## Supplementary material for "Transposon accumulation at xenobiotic gene family loci: a comparative genomic analysis in aphids": Sup_File_S2: sitobionMiscanthi.filteredRepeats.gff (part 7 of 35)

```
CM017797.1	RepeatMasker	DNA/Ginger-1	27277202	27277731	2855	-	.	ID="RND-1_FAMILY-196";Tend="1418";Tstart="921";shortTE="F";uid="ed09eaff-49c9-43b1-bfe5-ccf24ecb6d35"
CM017797.1	RepeatMasker	LINE/CR1	71058296	71058514	804	-	.	ID="RND-6_FAMILY-2852";Tend="979";Tstart="776";shortTE="F";uid="526fe391-6260-4290-9725-68bb24437052"
CM017797.1	RepeatMasker	RC/Helitron	72268706	72269676	5730	-	.	ID="RND-1_FAMILY-129";Tend="1809";Tstart="727";shortTE="F";uid="0db31af2-b2a1-4c9b-aa86-e651bfa78bf4"
CM017797.1	RepeatMasker	DNA/hAT-Charlie	59888019	59888326	1046	-	.	ID="DNA8-104_AP";Tend="340";Tstart="2";shortTE="F";uid="c9569365-2735-4016-90aa-e5cf05452488"
CM017797.1	RepeatMasker	DNA	45935754	45935941	556	-	.	ID="dnax-2_ap";Tend="311";Tstart="120";shortTE="F";uid="f207ed10-017f-49d4-a3fd-d526bcac50ce"
CM017797.1	RepeatMasker	DNA/hAT?	52330738	52330921	1448	-	.	ID="RND-1_FAMILY-54";Tend="1094";Tstart="910";shortTE="F";uid="0dfc2eb7-d6b8-4faf-b70f-be8c5debb82e"
CM017797.1	RepeatMasker	Unknown	69170404	69170731	1603	-	.	ID="RND-6_FAMILY-28730";Tend="1213";Tstart="899";shortTE="F";uid="d9899040-24c0-47fd-8901-88922b8cfe2a"
CM017797.1	RepeatMasker	DNA/hAT	84264167	84264714	1049	-	.	ID="RND-6_FAMILY-24224";TEgroup="ctg_1%7CRND-6_FAMILY-24224%7C3";Tend="2774";Tstart="2043";shortTE="F";uid="bbbed324-d8c2-48d1-b31d-7289160e48b0"
CM017797.1	RepeatMasker	DNA/Kolobok-E	45871678	45872276	3293	-	.	ID="RND-5_FAMILY-12007";Tend="1850";Tstart="1176";shortTE="F";uid="91594af8-6bdb-4248-8d32-d034b07500a2"
CM017797.1	RepeatMasker	DNA/hAT-Ac	89126282	89126524	685	-	.	ID="RND-5_FAMILY-5275";Tend="990";Tstart="759";shortTE="F";uid="7808b537-40cf-4e45-937b-784895a5d05a"
CM017797.1	RepeatMasker	DNA/Ginger	84842230	84843203	5672	-	.	ID="RND-6_FAMILY-7638";Tend="2202";Tstart="1131";shortTE="F";uid="63e1a5ca-9623-4b9e-9e3e-530eb871af3c"
CM017797.1	RepeatMasker	DNA/hAT?	79296695	79296826	669	-	.	ID="RND-6_FAMILY-25429";Tend="579";Tstart="446";shortTE="F";uid="ebb5090c-3f37-4e3e-b29e-45bfa8b58e8d"
CM017797.1	RepeatMasker	Unknown	20230572	20230959	853	-	.	ID="RND-6_FAMILY-57";Tend="1321";Tstart="969";shortTE="F";uid="35d8937e-ec5f-4ee1-8eae-2226841f9c21"
CM017797.1	RepeatMasker	DNA	69325277	69325379	450	-	.	ID="RND-5_FAMILY-2834";Tend="2210";Tstart="2109";shortTE="F";uid="b2b58c10-354d-4fdc-b443-009daf83a131"
CM017797.1	RepeatMasker	DNA	45595826	45596159	720	-	.	ID="RND-6_FAMILY-782";TEgroup="ctg_1%7CRND-6_FAMILY-782%7C2";Tend="1384";Tstart="1192";shortTE="F";uid="3afb013a-43d2-4640-8e2f-c3f0c98b2cd3"
CM017797.1	RepeatMasker	DNA/MULE-MuDR	81039921	81040535	2595	-	.	ID="RND-5_FAMILY-2079";Tend="1596";Tstart="909";shortTE="F";uid="3087ddd1-5a83-4dac-97d4-090c4a5bc5f7"
CM017797.1	RepeatMasker	DNA	4907119	4908032	6534	-	.	ID="RND-6_FAMILY-22498";Tend="1733";Tstart="819";shortTE="F";uid="0650ce0b-4ea4-473b-b1f1-0bd47b95def6"
CM017797.1	RepeatMasker	DNA/hAT-Tip100	66652762	66653241	2478	-	.	ID="DNA8-107_AP";Tend="709";Tstart="227";shortTE="F";uid="9c96b413-4744-473b-a20b-abcef49686fe"
CM017797.1	RepeatMasker	DNA/MULE-MuDR	81208947	81209199	723	-	.	ID="RND-5_FAMILY-4771";Tend="831";Tstart="571";shortTE="F";uid="19eee321-7aa4-4ca6-a85a-4bda2e713c95"
CM017797.1	RepeatMasker	Unknown	56569646	56569804	710	-	.	ID="RND-5_FAMILY-2868";Tend="1179";Tstart="1008";shortTE="F";uid="a877f6cf-93d0-40e9-9ad6-f3cb74975a00"
CM017797.1	RepeatMasker	Unknown	88444141	88444305	574	-	.	ID="RND-5_FAMILY-13968";Tend="1355";Tstart="1191";shortTE="F";uid="96ee022c-1449-4d8b-b306-501b20ac8835"
CM017797.1	RepeatMasker	DNA	96758013	96758128	754	-	.	ID="RND-6_FAMILY-6286";Tend="1388";Tstart="1270";shortTE="F";uid="087cab8c-1215-4e79-9072-2949dade2d17"
CM017797.1	RepeatMasker	DNA/Kolobok-E	64310150	64310253	583	-	.	ID="RND-3_FAMILY-333";Tend="1055";Tstart="950";shortTE="F";uid="f7f9597e-4208-418d-b258-8c9249529f0b"
CM017797.1	RepeatMasker	DNA/TcMar-m44?	58288596	58288768	1140	-	.	ID="DNA4-9_AP";Tend="177";Tstart="4";shortTE="F";uid="1d08d803-45ef-47e1-9f4e-785658b09e47"
CM017797.1	RepeatMasker	DNA	23443274	23443840	2868	-	.	ID="DNA4-3_AP";Tend="634";Tstart="4";shortTE="F";uid="271cebe0-4b90-4cbd-84d5-fc84c16018d9"
CM017797.1	RepeatMasker	DNA/Kolobok-E	59206869	59206988	544	-	.	ID="RND-5_FAMILY-13790";Tend="1108";Tstart="993";shortTE="F";uid="19d5c4b1-e522-4fcb-9a2c-69beddbc858d"
CM017797.1	RepeatMasker	DNA/MULE-MuDR	78767001	78767122	550	-	.	ID="RND-5_FAMILY-4771";Tend="748";Tstart="627";shortTE="F";uid="2cb3db7f-695f-4749-b2b3-c3441a38f1fc"
CM017797.1	RepeatMasker	DNA	95404076	95404617	3640	-	.	ID="TTAA18B_AP";Tend="576";Tstart="1";shortTE="F";uid="e5e709e8-114e-48bd-86d8-5e16326bb0d9"
CM017797.1	RepeatMasker	Unknown	23258558	23258720	1065	-	.	ID="RND-1_FAMILY-16";Tend="1256";Tstart="1070";shortTE="F";uid="4eee2eea-1d5a-4426-aa17-08b61e748a03"
CM017797.1	RepeatMasker	DNA/Kolobok-E	46215605	46216284	3140	-	.	ID="RND-5_FAMILY-12007";Tend="1833";Tstart="1123";shortTE="F";uid="0495b9e2-f421-4093-9f2e-6edf942348c6"
CM017797.1	RepeatMasker	DNA/hAT-Charlie	30479380	30479921	3106	-	.	ID="HAT-N1_AP";Tend="561";Tstart="1";shortTE="F";uid="d4e0cc08-e1cf-4595-b519-edac06e7a3c7"
CM017797.1	RepeatMasker	DNA/Ginger	96291260	96291372	442	-	.	ID="RND-6_FAMILY-7638";Tend="910";Tstart="801";shortTE="F";uid="ae2c175c-7bf5-43a3-9452-003bbfe04e6a"
CM017797.1	RepeatMasker	Unknown	58047504	58048179	4483	-	.	ID="RND-6_FAMILY-15472";Tend="995";Tstart="347";shortTE="F";uid="688e78be-44f2-425d-a69b-960f59740f01"
CM017797.1	RepeatMasker	DNA/hAT	56368564	56368875	703	-	.	ID="RND-6_FAMILY-6933";Tend="1714";Tstart="1431";shortTE="F";uid="c9a3e719-47bb-4d34-ae4e-f02681362ecb"
CM017797.1	RepeatMasker	Retroposon?	46012052	46012416	1179	-	.	ID="RND-5_FAMILY-10685";Tend="2215";Tstart="1871";shortTE="F";uid="dab745fb-24bb-4e17-b4a3-f2e852af7105"
CM017797.1	RepeatMasker	RC/Helitron	31799084	31799767	649	-	.	ID="RND-3_FAMILY-395";TEgroup="ctg_1%7CRND-3_FAMILY-395%7C1";Tend="1517";Tstart="918";shortTE="F";uid="5864a0c0-b9fb-42d2-9f0e-1fe32b0d9ec9"
CM017797.1	RepeatMasker	DNA/hAT-Tip100	50478529	50478679	580	-	.	ID="RND-6_FAMILY-13866";Tend="445";Tstart="295";shortTE="F";uid="989d7924-1dc9-4a32-a2d5-a5f5057a2210"
CM017797.1	RepeatMasker	DNA/Kolobok-E	86357143	86357470	2032	-	.	ID="RND-5_FAMILY-12007";Tend="1275";Tstart="940";shortTE="F";uid="ee83bbde-367a-4326-a1be-a76a7856bd44"
CM017797.1	RepeatMasker	DNA	15111265	15111761	1998	-	.	ID="RND-6_FAMILY-8475";Tend="1468";Tstart="949";shortTE="F";uid="75836e66-1096-474d-85c0-e5f265a35cab"
CM017797.1	RepeatMasker	LINE/I-Jockey	72834731	72834908	603	-	.	ID="RND-6_FAMILY-17052";Tend="814";Tstart="644";shortTE="F";uid="0e09acb5-9276-47fe-9558-efbe1caefe7c"
CM017797.1	RepeatMasker	DNA/Kolobok-E	57194592	57195454	4686	-	.	ID="RND-5_FAMILY-12007";Tend="1832";Tstart="926";shortTE="F";uid="34d7d952-a3cd-4620-9a7d-62901e20a180"
CM017797.1	RepeatMasker	DNA/P	2989709	2991026	2589	-	.	ID="RND-6_FAMILY-2877";Tend="2657";Tstart="1348";shortTE="F";uid="dd8586d2-ca1f-4088-94f6-e73d660bc166"
CM017797.1	RepeatMasker	DNA	50460021	50460129	576	-	.	ID="RND-6_FAMILY-8979";Tend="801";Tstart="693";shortTE="F";uid="997fba67-826c-4b13-9d97-e9de9f955a26"
CM017797.1	RepeatMasker	Unknown	91854313	91854674	2018	-	.	ID="RND-4_FAMILY-3024";Tend="1321";Tstart="938";shortTE="F";uid="9334361b-8939-44e1-8605-9ab96e187aa9"
CM017797.1	RepeatMasker	DNA/Kolobok-E	36704991	36705632	3338	-	.	ID="RND-5_FAMILY-12007";Tend="1649";Tstart="987";shortTE="F";uid="7f338478-c4c9-46df-b068-9d022386a631"
CM017797.1	RepeatMasker	Unknown	54789536	54789962	2990	-	.	ID="RND-6_FAMILY-10772";Tend="1344";Tstart="926";shortTE="F";uid="0a688799-e275-4f10-aeed-490e9b5ee86a"
CM017797.1	RepeatMasker	DNA	19115858	19116100	1067	-	.	ID="DNAX-2_AP";Tend="418";Tstart="190";shortTE="F";uid="80a751c7-3647-4cd9-a98e-07547b528b32"
CM017797.1	RepeatMasker	DNA/hAT-hAT19	1456572	1457184	829	-	.	ID="RND-6_FAMILY-2889";Tend="1635";Tstart="1086";shortTE="F";uid="1083053d-06a3-4cef-81d5-33fc11e5c087"
CM017797.1	RepeatMasker	DNA	47094830	47095205	605	-	.	ID="ttaa2d_ap";Tend="431";Tstart="1";shortTE="F";uid="d3665a69-be62-4bc4-9856-9371f0de4272"
CM017797.1	RepeatMasker	RC/Helitron	42151726	42151921	737	-	.	ID="RND-5_FAMILY-3092";Tend="922";Tstart="735";shortTE="F";uid="e25a7232-39b3-4fc5-9b37-3b4f9693cd48"
CM017797.1	RepeatMasker	DNA/Ginger-1	34217391	34217599	524	-	.	ID="RND-6_FAMILY-6590";Tend="1570";Tstart="1355";shortTE="F";uid="c94bef55-6fe6-441a-bc8e-2858540b34fc"
CM017797.1	RepeatMasker	DNA/Kolobok-E	27863242	27863775	2752	-	.	ID="RND-5_FAMILY-12007";Tend="1813";Tstart="1254";shortTE="F";uid="25690cf4-de5f-442e-8619-90b652f7e7be"
CM017797.1	RepeatMasker	DNA/Ginger-1	11680595	11681449	456	-	.	ID="RND-6_FAMILY-5072";TEgroup="ctg_1%7CRND-6_FAMILY-5072%7C1";Tend="1244";Tstart="520";shortTE="F";uid="123a29f3-0426-4e39-a10a-f0d1828f6802"
CM017797.1	RepeatMasker	LINE/I-Jockey	40828639	40828853	1544	-	.	ID="RND-5_FAMILY-2151";Tend="1637";Tstart="1413";shortTE="F";uid="0d64e014-0a07-4d3f-936a-f723462f99a6"
CM017797.1	RepeatMasker	DNA	97114301	97114424	472	-	.	ID="RND-6_FAMILY-2237";Tend="1203";Tstart="1092";shortTE="F";uid="b534dde5-2f7f-42a6-b831-777a4c525afa"
CM017797.1	RepeatMasker	Unknown	94774898	94775045	1015	-	.	ID="RND-1_FAMILY-85";Tend="1138";Tstart="991";shortTE="F";uid="5b7d91a8-ad42-466a-ba1f-c59434c86875"
CM017797.1	RepeatMasker	Retroposon?	89913435	89914520	4255	-	.	ID="SINE2-1_AP";Tend="1422";Tstart="226";shortTE="F";uid="01bf9753-c381-4446-94e1-c150210a2e29"
CM017797.1	RepeatMasker	DNA/hAT-hAT19	94957847	94958062	958	-	.	ID="RND-5_FAMILY-9199";Tend="1126";Tstart="916";shortTE="F";uid="d1d331ce-710b-43fd-82b7-b5d874b0d317"
CM017797.1	RepeatMasker	Unknown	78652413	78652795	524	-	.	ID="RND-6_FAMILY-214";TEgroup="ctg_1%7CRND-6_FAMILY-214%7C1";Tend="1840";Tstart="521";shortTE="F";uid="216f3a7d-26b9-442c-9b50-10d77b493162"
CM017797.1	RepeatMasker	DNA/Kolobok-E	14201	14403	593	-	.	ID="koloboke-3_ap";Tend="2176";Tstart="1998";shortTE="F";uid="a1a9c315-cdf8-487a-8ddd-98415dc3e95c"
CM017797.1	RepeatMasker	LINE/I-Jockey	10601151	10601288	666	-	.	ID="RND-6_FAMILY-11743";Tend="1661";Tstart="1517";shortTE="F";uid="bc06f66f-5191-4d27-9d8a-320f6dc62abe"
CM017797.1	RepeatMasker	DNA	88986571	88986701	441	-	.	ID="DNA8-88_AP";Tend="620";Tstart="479";shortTE="F";uid="3f8b13dd-0bdf-4a37-b91e-deddf9c5db51"
CM017797.1	RepeatMasker	DNA/Kolobok-E	12424394	12424664	565	-	.	ID="RND-6_FAMILY-6582";Tend="2165";Tstart="1904";shortTE="F";uid="e002ade5-6542-4298-8250-67f242c5eee4"
CM017797.1	RepeatMasker	DNA	47661962	47662102	446	-	.	ID="RND-6_FAMILY-807";Tend="3886";Tstart="3748";shortTE="F";uid="f7ecfb0c-58e7-4738-a277-2fbb140049d3"
CM017797.1	RepeatMasker	DNA	12495811	12496056	1294	-	.	ID="TTAA3_AP";Tend="395";Tstart="144";shortTE="F";uid="956a608a-efe3-43db-88d3-39ef1dc3695c"
CM017797.1	RepeatMasker	DNA/hAT-Ac	14036152	14036799	3973	-	.	ID="RND-1_FAMILY-234";Tend="1647";Tstart="970";shortTE="F";uid="d151a185-0ba6-4a29-a203-cda54ea78bd2"
CM017797.1	RepeatMasker	DNA/Ginger	2880911	2881031	815	-	.	ID="RND-6_FAMILY-7638";Tend="2221";Tstart="2096";shortTE="F";uid="61c2eef6-8c69-49db-a260-5f38a21fdff7"
CM017797.1	RepeatMasker	Retroposon?	75529366	75529493	539	-	.	ID="RND-5_FAMILY-7389";Tend="2919";Tstart="2788";shortTE="F";uid="408be000-c85a-4018-b56e-68a079515d2d"
CM017797.1	RepeatMasker	Unknown	30850873	30851051	1128	-	.	ID="RND-1_FAMILY-177";Tend="1099";Tstart="921";shortTE="F";uid="043acd6d-b2e3-46ae-aaf3-3b208750d1cc"
CM017797.1	RepeatMasker	DNA	35020676	35020954	1476	-	.	ID="RND-6_FAMILY-18096";Tend="1214";Tstart="927";shortTE="F";uid="e07fff93-97cc-435e-a7db-cbeb2a73134b"
CM017797.1	RepeatMasker	Unknown	28592277	28592446	1169	-	.	ID="RND-1_FAMILY-230";Tend="1139";Tstart="970";shortTE="F";uid="cb01bb1f-0d3c-4e6f-80b1-51bbec76a94f"
CM017797.1	RepeatMasker	DNA	66764972	66765374	2623	-	.	ID="TTAA20B_AP";Tend="446";Tstart="17";shortTE="F";uid="c3218a63-9bd6-429f-9eac-0f88e23834f2"
CM017797.1	RepeatMasker	DNA	69107401	69107531	1153	-	.	ID="RND-1_FAMILY-355";Tend="1261";Tstart="1131";shortTE="F";uid="115be80f-5fe4-4c3b-bfee-18ab3aca17e4"
CM017797.1	RepeatMasker	LTR/Gypsy	81903100	81903374	2038	-	.	ID="RND-5_FAMILY-3669";Tend="1192";Tstart="922";shortTE="F";uid="843f9f63-d4f0-4541-9d60-ad992055f53c"
CM017797.1	RepeatMasker	DNA/Ginger-2	44040647	44040813	560	-	.	ID="RND-5_FAMILY-6429";Tend="1871";Tstart="1700";shortTE="F";uid="006e4b31-141b-4b2c-a4fa-c25b6941be0d"
CM017797.1	RepeatMasker	DNA/Ginger-1	82824059	82824692	1303	-	.	ID="RND-6_FAMILY-6590";Tend="1819";Tstart="1090";shortTE="F";uid="350d6fc4-5166-490e-906c-8e217518c2ed"
CM017797.1	RepeatMasker	DNA/TcMar-Pogo	60663564	60664034	3499	-	.	ID="RND-6_FAMILY-5256";Tend="1419";Tstart="948";shortTE="F";uid="374a0817-703a-47f3-8c69-9cb2a4afcede"
CM017797.1	RepeatMasker	DNA/Kolobok-E	29294241	29294375	466	-	.	ID="RND-6_FAMILY-11365";Tend="2240";Tstart="2113";shortTE="F";uid="486814c5-b6f6-4339-adaf-f7b7ba6b2f00"
CM017797.1	RepeatMasker	DNA	23623781	23624279	2725	-	.	ID="DNA8-31_AP";Tend="595";Tstart="1";shortTE="F";uid="fa42a9d0-4dd5-4dc5-8695-134eccb6ce41"
CM017797.1	RepeatMasker	DNA	32900768	32901165	1292	-	.	ID="dna4-1_ap";Tend="717";Tstart="276";shortTE="F";uid="99c354ad-e97c-4215-b5c1-396ede741b02"
CM017797.1	RepeatMasker	Unknown	43808695	43808936	1836	-	.	ID="RND-6_FAMILY-27160";Tend="1184";Tstart="942";shortTE="F";uid="26a54b82-df2c-490c-8d2b-153424840701"
CM017797.1	RepeatMasker	Retroposon?	4023628	4023779	456	-	.	ID="RND-5_FAMILY-7389";Tend="2904";Tstart="2778";shortTE="F";uid="3b4e9c94-770d-4060-b22b-8aa8a4d35723"
CM017797.1	RepeatMasker	DNA	28288860	28289269	2293	-	.	ID="ttaa3b_ap";Tend="419";Tstart="1";shortTE="F";uid="8c9d7d03-54dc-486f-bb2b-1d49cc110225"
CM017797.1	RepeatMasker	RC/Helitron	70485626	70486325	3832	-	.	ID="RND-1_FAMILY-240";Tend="1960";Tstart="1271";shortTE="F";uid="dc45f0a3-873f-429b-ae36-0c9a1b493952"
CM017797.1	RepeatMasker	Unknown	87831550	87831778	1238	-	.	ID="RND-1_FAMILY-67";Tend="1218";Tstart="964";shortTE="F";uid="50f10d35-727e-4bb6-8ba8-25a0f06d731a"
CM017797.1	RepeatMasker	DNA	19036668	19037224	3771	-	.	ID="ttaa26b_ap";Tend="573";Tstart="1";shortTE="F";uid="4afdf95c-6c34-441e-8d22-760102744d06"
CM017797.1	RepeatMasker	Retroposon?	60263454	60263699	1081	-	.	ID="RND-5_FAMILY-4392";Tend="2129";Tstart="1896";shortTE="F";uid="82feb567-d952-4cd5-9b45-3c47ad14c55e"
CM017797.1	RepeatMasker	DNA/hAT-Tip100	55142860	55143222	1713	-	.	ID="RND-6_FAMILY-2097";Tend="746";Tstart="418";shortTE="F";uid="f2295936-a138-438c-9e76-155dd6d3ffc1"
CM017797.1	RepeatMasker	DNA/MULE-MuDR	64086112	64086412	588	-	.	ID="RND-1_FAMILY-147";Tend="987";Tstart="712";shortTE="F";uid="7adda232-2c33-4c34-b9a7-2a6ce03f2a16"
CM017797.1	RepeatMasker	Retroposon?	89672127	89672392	678	-	.	ID="RND-6_FAMILY-18748";Tend="1090";Tstart="826";shortTE="F";uid="e7787447-e81b-455d-b03a-6521b9657dc0"
CM017797.1	RepeatMasker	Unknown	97777880	97778351	3002	-	.	ID="RND-5_FAMILY-440";Tend="1415";Tstart="944";shortTE="F";uid="8b24dc82-dc1d-40a2-a2e3-81c7ad71c806"
CM017797.1	RepeatMasker	Unknown	96122491	96122704	947	-	.	ID="RND-6_FAMILY-4232";Tend="2001";Tstart="1780";shortTE="F";uid="c778bdd4-479f-4e74-bff9-ed18ace8a67f"
CM017797.1	RepeatMasker	Unknown	2429507	2432312	15282	-	.	ID="RND-6_FAMILY-3550";Tend="2737";Tstart="48";shortTE="F";uid="ae0c5431-7347-40ac-8d2f-ff7de1b137a9"
CM017797.1	RepeatMasker	DNA/Kolobok-E	96445903	96446113	524	-	.	ID="RND-6_FAMILY-15326";Tend="1028";Tstart="826";shortTE="F";uid="05c31598-af89-4b7b-a067-d60a569dfa8a"
CM017797.1	RepeatMasker	DNA/Ginger-1	37930585	37930702	453	-	.	ID="RND-6_FAMILY-649";Tend="2346";Tstart="2226";shortTE="F";uid="288fd49a-f549-4632-8332-cdd23adc8d98"
CM017797.1	RepeatMasker	DNA/Ginger-2	4127816	4128388	768	-	.	ID="RND-1_FAMILY-149";Tend="1546";Tstart="990";shortTE="F";uid="6f1c119b-0ac7-436a-983b-688e7591de1f"
CM017797.1	RepeatMasker	DNA	27351369	27351778	2591	-	.	ID="ttaa3b_ap";Tend="416";Tstart="1";shortTE="F";uid="94a129d7-71c0-4290-bb26-b859084d13ad"
CM017797.1	RepeatMasker	LTR/Gypsy	75208766	75210585	15529	-	.	ID="RND-6_FAMILY-1275";Tend="1817";Tstart="1";shortTE="F";uid="10af6389-efad-4812-8860-04be15fe78c1"
CM017797.1	RepeatMasker	DNA/hAT-Ac	14583467	14583607	616	-	.	ID="DNA8-14_AP";Tend="511";Tstart="332";shortTE="F";uid="e1cd5b1b-af64-4e71-871f-af225c908596"
CM017797.1	RepeatMasker	DNA/hAT-hAT19	95727809	95728347	1106	-	.	ID="RND-1_FAMILY-261";Tend="1572";Tstart="1004";shortTE="F";uid="d710e32d-7235-4c11-9b62-3597a88eebad"
CM017797.1	RepeatMasker	DNA/hAT	25636715	25637215	1646	-	.	ID="DNA8-105_AP";TEgroup="ctg_1%7CDNA8-105_AP%7C11";Tend="650";Tstart="1";shortTE="F";uid="ed22548d-dcf0-414e-a36f-278218187fd1"
CM017797.1	RepeatMasker	Unknown	66514031	66515401	8423	-	.	ID="RND-5_FAMILY-2854";TEgroup="ctg_1%7CRND-5_FAMILY-2854%7C2";Tend="2077";Tstart="801";shortTE="F";uid="cc1a3b63-ea53-419c-8f02-3d83b2a3fb34"
CM017797.1	RepeatMasker	DNA	77531961	77532086	405	-	.	ID="RND-1_FAMILY-271";Tend="2850";Tstart="2724";shortTE="F";uid="6360097b-3c49-4f52-b8c7-5777a2e44aeb"
CM017797.1	RepeatMasker	Unknown	44701033	44701257	1292	-	.	ID="RND-6_FAMILY-24205";Tend="1284";Tstart="1055";shortTE="F";uid="cbc039c4-9038-4d9f-a967-3c1cc7e2e000"
CM017797.1	RepeatMasker	DNA/hAT-Tip100	66652254	66652575	1847	-	.	ID="DNA8-107_AP";Tend="1026";Tstart="701";shortTE="F";uid="bc2aa814-8faa-44cd-8622-cb714dd1fab6"
CM017797.1	RepeatMasker	DNA/Kolobok-E	100636196	100636719	767	-	.	ID="RND-5_FAMILY-12007";Tend="1831";Tstart="1275";shortTE="F";uid="f36c81b0-3bb1-4818-a2b7-b1f0eaf5bee4"
CM017797.1	RepeatMasker	DNA/TcMar-m44?	85305819	85305992	1012	-	.	ID="dnax-4b_ap";Tend="173";Tstart="1";shortTE="F";uid="0b6cd07e-9407-4ea4-8bcb-e51f628ddf35"
CM017797.1	RepeatMasker	DNA/Ginger-1	21694875	21695542	4759	-	.	ID="RND-6_FAMILY-649";Tend="2355";Tstart="1702";shortTE="F";uid="c14e0439-e65e-402c-beef-574d33f2c730"
CM017797.1	RepeatMasker	LINE/I-Jockey	85995218	85995356	406	-	.	ID="RND-1_FAMILY-124";Tend="980";Tstart="847";shortTE="F";uid="ceb7b0b5-a595-4ee9-831c-7739866f01d8"
CM017797.1	RepeatMasker	DNA	37687463	37687869	659	-	.	ID="DNA4-3_AP";Tend="497";Tstart="130";shortTE="F";uid="e879c9ef-43da-4902-b405-552190c3c305"
CM017797.1	RepeatMasker	Retroposon?	60721353	60721544	413	-	.	ID="RND-1_FAMILY-132";Tend="1048";Tstart="831";shortTE="F";uid="93ce1e7e-8e4b-4265-9bdb-0147e3ee42ad"
CM017797.1	RepeatMasker	DNA	1427248	1427553	597	-	.	ID="dna4-2_ap";Tend="677";Tstart="315";shortTE="F";uid="cd0d3774-76a5-476c-92bf-47581664797d"
CM017797.1	RepeatMasker	DNA	54234024	54234354	1673	-	.	ID="RND-5_FAMILY-2733";Tend="1776";Tstart="1466";shortTE="F";uid="c49af0f9-563e-4d7d-8c13-752dd3405cff"
CM017797.1	RepeatMasker	Retroposon?	21440215	21440378	491	-	.	ID="RND-6_FAMILY-8816";Tend="824";Tstart="458";shortTE="F";uid="dd346229-3b6c-41be-a901-43a22caadbe1"
CM017797.1	RepeatMasker	Unknown	77715150	77715343	1111	-	.	ID="RND-5_FAMILY-6504";Tend="1276";Tstart="1083";shortTE="F";uid="ed65ca26-7123-4293-87b1-6027d23432d7"
CM017797.1	RepeatMasker	DNA/hAT?	64213469	64213680	819	-	.	ID="RND-6_FAMILY-25429";Tend="923";Tstart="713";shortTE="F";uid="52bc7565-3590-47c2-8c4c-5ad2118ab9e2"
CM017797.1	RepeatMasker	DNA/Ginger-2	63878195	63878605	1928	-	.	ID="RND-1_FAMILY-149";Tend="1541";Tstart="1143";shortTE="F";uid="b18ea1ac-48ee-469d-b0fe-42fda4d4a16a"
CM017797.1	RepeatMasker	DNA	41886359	41887578	9474	-	.	ID="RND-6_FAMILY-13665";Tend="4210";Tstart="2987";shortTE="F";uid="2364ebb0-589d-4828-8203-283adc9f0870"
CM017797.1	RepeatMasker	Unknown	57370808	57370964	872	-	.	ID="RND-5_FAMILY-825";Tend="1378";Tstart="1217";shortTE="F";uid="b49b718d-258c-4e4e-8051-41a9137707e7"
CM017797.1	RepeatMasker	DNA/TcMar-m44?	60843476	60843623	454	-	.	ID="dnax-4_ap";Tend="171";Tstart="1";shortTE="F";uid="b43a6c6f-d9b8-4332-9875-cdba1ee7c78c"
CM017797.1	RepeatMasker	DNA	35339868	35340287	782	-	.	ID="TTAA2D_AP";TEgroup="ctg_1%7CTTAA2D_AP%7C3";Tend="431";Tstart="170";shortTE="F";uid="cc7c22c9-296a-46be-83fa-32adc43f8d48"
CM017797.1	RepeatMasker	DNA/Ginger-1	33598760	33598973	401	-	.	ID="RND-6_FAMILY-8823";Tend="1658";Tstart="1420";shortTE="F";uid="1d8dab20-4cae-4e10-b8fb-d10155277309"
CM017797.1	RepeatMasker	Retroposon?	56671859	56672225	1410	-	.	ID="RND-6_FAMILY-22950";Tend="1589";Tstart="1257";shortTE="F";uid="ff5b03e5-ddd8-4ddf-8b21-3c5968aeca18"
CM017797.1	RepeatMasker	DNA/Kolobok-E	18779904	18780456	928	-	.	ID="RND-5_FAMILY-12007";Tend="1838";Tstart="1202";shortTE="F";uid="de6b0eed-b099-488c-92d9-422e3f605e1b"
CM017797.1	RepeatMasker	DNA	87887800	87888227	1899	-	.	ID="TTAA4B_AP";Tend="430";Tstart="2";shortTE="F";uid="e5295830-0e03-4513-9e28-c65c0190e8d4"
CM017797.1	RepeatMasker	LINE/CR1	26776019	26777929	8490	-	.	ID="RND-6_FAMILY-3495";Tend="1904";Tstart="2";shortTE="F";uid="ee61f141-845b-4eae-85d3-5eb24d146595"
CM017797.1	RepeatMasker	DNA/Ginger-1	42474738	42475929	9566	-	.	ID="RND-6_FAMILY-5073";Tend="2089";Tstart="898";shortTE="F";uid="7023c068-294e-45d7-a085-3a2df52f5b08"
CM017797.1	RepeatMasker	Unknown	50293328	50293576	543	-	.	ID="RND-6_FAMILY-15133";Tend="1324";Tstart="1074";shortTE="F";uid="ceb35681-a561-4a5b-a274-13bcfd786c07"
CM017797.1	RepeatMasker	DNA	78634628	78635210	3629	-	.	ID="TTAA16_AP";Tend="569";Tstart="1";shortTE="F";uid="01c18f57-9479-4d9f-9edb-289e601f7f36"
CM017797.1	RepeatMasker	DNA/Kolobok-E	99711388	99711847	2674	-	.	ID="RND-6_FAMILY-15326";Tend="1326";Tstart="858";shortTE="F";uid="5eb086cb-a898-4f3f-9a35-99e63f674257"
CM017797.1	RepeatMasker	DNA/MULE-MuDR	14912513	14913428	4350	-	.	ID="RND-6_FAMILY-25097";Tend="837";Tstart="12";shortTE="F";uid="4e060d82-f35b-4898-a913-34ba0c90b8be"
CM017797.1	RepeatMasker	DNA	66883338	66883857	2665	-	.	ID="RND-5_FAMILY-199";Tend="1437";Tstart="918";shortTE="F";uid="b109377f-9423-43d7-b408-1a1810ae8b64"
CM017797.1	RepeatMasker	LINE/CR1	27752345	27752829	624	-	.	ID="RND-6_FAMILY-4085";Tend="2183";Tstart="1696";shortTE="F";uid="2ee2ec6e-821c-46b4-b577-ae2a76556996"
CM017797.1	RepeatMasker	DNA	95693337	95693810	1732	-	.	ID="rnd-6_family-13548";Tend="683";Tstart="1";shortTE="F";uid="6de545f5-c6fe-4f9f-a724-381718ca3a0b"
CM017797.1	RepeatMasker	Unknown	35332535	35332734	1346	-	.	ID="RND-1_FAMILY-112";Tend="1172";Tstart="942";shortTE="F";uid="4806a6a0-0927-4af8-8276-e3dfae0e1ee9"
CM017797.1	RepeatMasker	DNA/Sola-1	58270732	58271101	786	-	.	ID="SOLA1-3_LMI";Tend="2159";Tstart="1784";shortTE="F";uid="c5c6d61d-7a1e-4f4c-8f22-00e3fa59e6cb"
CM017797.1	RepeatMasker	RC/Helitron	18634543	18634957	2752	-	.	ID="RND-4_FAMILY-243";Tend="1373";Tstart="943";shortTE="F";uid="c249e119-e398-4178-aef3-d1dce68f8aee"
CM017797.1	RepeatMasker	DNA/Ginger	36204805	36205017	1315	-	.	ID="RND-6_FAMILY-7638";Tend="2134";Tstart="1929";shortTE="F";uid="a8c9fd66-8997-4e06-af8e-d6198f4c3c3f"
CM017797.1	RepeatMasker	RC/Helitron	3116231	3116403	510	-	.	ID="RND-4_FAMILY-243";Tend="1687";Tstart="1512";shortTE="F";uid="4c225760-8c27-4571-9cc7-137bd883b983"
CM017797.1	RepeatMasker	DNA/hAT	93103410	93103533	612	-	.	ID="RND-6_FAMILY-20555";Tend="1310";Tstart="1192";shortTE="F";uid="895890ae-fb59-48b4-96fe-ac17ec7a3e94"
CM017797.1	RepeatMasker	LTR/Gypsy	2673841	2674165	2421	-	.	ID="RND-6_FAMILY-7245";Tend="1268";Tstart="923";shortTE="F";uid="8a12b86b-165c-43d7-8468-da8dff55fc3a"
CM017797.1	RepeatMasker	LTR/Gypsy	85401183	85401344	444	-	.	ID="RND-5_FAMILY-6392";Tend="1454";Tstart="1326";shortTE="F";uid="049930c4-1423-4582-906b-cf5844f70fff"
CM017797.1	RepeatMasker	DNA	83375770	83376242	1710	-	.	ID="DNAX-2_AP";Tend="465";Tstart="2";shortTE="F";uid="dfa6d474-70a7-4cde-a59f-67843868bd94"
CM017797.1	RepeatMasker	DNA/hAT-Tip100	47643273	47643435	616	-	.	ID="RND-4_FAMILY-1727";Tend="1146";Tstart="991";shortTE="F";uid="8baf8763-3230-461f-bc01-6a7f66d6ebdf"
CM017797.1	RepeatMasker	Retroposon?	18220701	18220953	427	-	.	ID="RND-6_FAMILY-8816";Tend="996";Tstart="742";shortTE="F";uid="d5a51d55-5d45-4aa6-b186-0a815af9cf37"
CM017797.1	RepeatMasker	DNA/hAT-Tip100	96431076	96431481	2307	-	.	ID="RND-6_FAMILY-8456";Tend="1332";Tstart="873";shortTE="F";uid="f64eeb89-41da-4827-986d-5b665e0931db"
CM017797.1	RepeatMasker	Retroposon?	17110404	17110616	768	-	.	ID="RND-5_FAMILY-7389";Tend="4141";Tstart="3931";shortTE="F";uid="0f0e74a6-fb38-41fe-80df-4f86d8dd434d"
CM017797.1	RepeatMasker	Unknown	93228485	93228812	515	-	.	ID="RND-6_FAMILY-8583";Tend="1805";Tstart="1489";shortTE="F";uid="5ea0d9ee-0012-492e-a62e-5a95c099e8d4"
CM017797.1	RepeatMasker	Retroposon?	17119975	17120158	677	-	.	ID="RND-5_FAMILY-2590";Tend="822";Tstart="645";shortTE="F";uid="8d36c120-699a-4c28-9662-d9358da0eb11"
CM017797.1	RepeatMasker	DNA/Ginger-1	81886418	81886697	1589	-	.	ID="RND-6_FAMILY-566";Tend="2325";Tstart="2043";shortTE="F";uid="323a7d4f-ee91-4ccc-9ee7-275e73532316"
CM017797.1	RepeatMasker	DNA/MULE-MuDR	13726203	13726904	4448	-	.	ID="RND-6_FAMILY-25097";Tend="2996";Tstart="2313";shortTE="F";uid="af54d7a1-ff9f-446d-8100-9725b093b7fb"
CM017797.1	RepeatMasker	DNA	8291609	8291866	463	-	.	ID="TTAA28_AP";Tend="302";Tstart="23";shortTE="F";uid="b0bdc569-9b76-45c8-9141-3dc959db6718"
CM017797.1	RepeatMasker	LTR/Gypsy	47715546	47715649	401	-	.	ID="GYPSY-6_AEC-LTR";Tend="1757";Tstart="1652";shortTE="F";uid="b2b73b92-5c57-4dae-b350-f3df0f06c582"
CM017797.1	RepeatMasker	Retroposon?	38038037	38038333	751	-	.	ID="RND-6_FAMILY-8816";Tend="1005";Tstart="797";shortTE="F";uid="6b404b16-5929-4f13-8885-cb09f64cb0d9"
CM017797.1	RepeatMasker	DNA/Kolobok-E	30584776	30584918	421	-	.	ID="RND-6_FAMILY-982";Tend="3068";Tstart="2920";shortTE="F";uid="37a5b637-fb51-43e3-a3c9-0f9d8d2ba48d"
CM017797.1	RepeatMasker	DNA/hAT-hAT19	96306222	96306329	622	-	.	ID="RND-6_FAMILY-9539";Tend="14513";Tstart="14403";shortTE="F";uid="1a5cc56f-36e8-4b61-b0ff-f67dd4690585"
CM017797.1	RepeatMasker	Unknown	97404873	97405138	1108	-	.	ID="RND-1_FAMILY-44";Tend="1182";Tstart="924";shortTE="F";uid="42bd41e4-d6a9-4387-bbf7-a34eb8766d76"
CM017797.1	RepeatMasker	DNA/hAT-Tip100	79055485	79056249	2362	-	.	ID="rnd-6_family-8456";Tend="1327";Tstart="581";shortTE="F";uid="cdaa9a67-0204-4854-a794-0f7b4f414e49"
CM017797.1	RepeatMasker	DNA/Kolobok-E	100310085	100310276	920	-	.	ID="RND-6_FAMILY-6582";Tend="2372";Tstart="2158";shortTE="F";uid="e58187c8-3459-4d20-b0ae-6b043a33ac44"
CM017797.1	RepeatMasker	DNA/hAT-Tip100	568187	568865	558	-	.	ID="RND-5_FAMILY-1991";Tend="2539";Tstart="1846";shortTE="F";uid="b2af6605-41fa-4877-8a1f-48fb24eac3ae"
CM017797.1	RepeatMasker	Retroposon?	25269849	25270224	1877	-	.	ID="SINE2-1_AP";Tend="1235";Tstart="849";shortTE="F";uid="06a25aec-42cf-4ef0-b1d2-c5845189260b"
CM017797.1	RepeatMasker	DNA/hAT?	33357443	33357709	2131	-	.	ID="RND-6_FAMILY-1794";Tend="1221";Tstart="945";shortTE="F";uid="912090e9-fc22-4970-8df6-fafdb20d9799"
CM017797.1	RepeatMasker	DNA/Ginger	55291091	55291383	415	-	.	ID="RND-6_FAMILY-7638";Tend="1955";Tstart="1645";shortTE="F";uid="1f9cd667-af93-4ecf-a73d-5b3c1d44ca63"
CM017797.1	RepeatMasker	DNA/Ginger	31034275	31034679	1671	-	.	ID="RND-6_FAMILY-2664";Tend="1271";Tstart="878";shortTE="F";uid="5b5b08cc-549a-40e0-afd4-72888688ca30"
CM017797.1	RepeatMasker	DNA/hAT-hAT19	81310219	81310480	585	-	.	ID="RND-6_FAMILY-9372";Tend="5351";Tstart="5060";shortTE="F";uid="9c18d1ce-9c84-4819-90f2-2ab9b24a867c"
CM017797.1	RepeatMasker	DNA	27785459	27785603	699	-	.	ID="RND-6_FAMILY-2082";Tend="2595";Tstart="2459";shortTE="F";uid="e810c7e1-9ab6-4289-bc16-5d2013a020b0"
CM017797.1	RepeatMasker	DNA	24241282	24241559	1053	-	.	ID="DNA4-2_AP";Tend="766";Tstart="486";shortTE="F";uid="b4f17206-c7bc-413d-8fb4-51d5d3c1f8e0"
CM017797.1	RepeatMasker	DNA	13578941	13579120	879	-	.	ID="DNA4-1_AP";Tend="820";Tstart="639";shortTE="F";uid="3b5c95f0-fd68-4304-a6fc-3b80d1181e32"
CM017797.1	RepeatMasker	Unknown	1596217	1596360	644	-	.	ID="RND-5_FAMILY-3342";Tend="1138";Tstart="967";shortTE="F";uid="f2a87ac2-400e-4be0-99e1-6a77c98e1d6c"
CM017797.1	RepeatMasker	LINE/I-Jockey	74657574	74658461	4080	-	.	ID="RND-6_FAMILY-3048";Tend="1315";Tstart="426";shortTE="F";uid="bfbf0459-d3c4-42a4-a43f-300eec15c50e"
CM017797.1	RepeatMasker	DNA/Kolobok-E	69159253	69159397	691	-	.	ID="rnd-5_family-12007";Tend="1449";Tstart="1316";shortTE="F";uid="2a15f948-2ba8-44ba-a6e0-ccfd97b06811"
CM017797.1	RepeatMasker	DNA	63126672	63126926	555	-	.	ID="TTAA2C_AP";Tend="423";Tstart="199";shortTE="F";uid="88295a43-24cd-4597-9e00-da5e078572c8"
CM017797.1	RepeatMasker	Retroposon?	27587355	27587503	523	-	.	ID="RND-5_FAMILY-5529";Tend="1653";Tstart="1520";shortTE="F";uid="812a9b87-740a-4916-ab74-e2a4daa6a5e2"
CM017797.1	RepeatMasker	RC/Helitron	36993348	36994222	5194	-	.	ID="RND-1_FAMILY-13";Tend="1764";Tstart="915";shortTE="F";uid="e1a9c1ba-9158-48cf-af7a-5de508ccb73e"
CM017797.1	RepeatMasker	RC/Helitron	70373966	70374089	892	-	.	ID="RND-1_FAMILY-4";Tend="997";Tstart="877";shortTE="F";uid="d1f536de-5886-4d3e-9c9a-ad801fc8cdb9"
CM017797.1	RepeatMasker	LINE/I-Jockey	80013715	80013840	529	-	.	ID="RND-5_FAMILY-2308";Tend="1367";Tstart="1244";shortTE="F";uid="5e5b0cea-18ee-4ad0-9a3c-dd8e27049f55"
CM017797.1	RepeatMasker	DNA	64253212	64253431	1334	-	.	ID="DNA4-2_AP";Tend="768";Tstart="556";shortTE="F";uid="f149ff76-3104-44c1-8cb9-eb566000f082"
CM017797.1	RepeatMasker	DNA	58770011	58771187	26689	-	.	ID="RND-5_FAMILY-2248";TEgroup="ctg_1%7CRND-5_FAMILY-2248%7C3";Tend="5835";Tstart="2035";shortTE="F";uid="08fb4dc2-323e-4f0f-ace1-47ca0b991d93"
CM017797.1	RepeatMasker	DNA/Ginger-1	71205953	71206134	1017	-	.	ID="RND-6_FAMILY-23998";Tend="1121";Tstart="941";shortTE="F";uid="f18c4808-881d-4f0e-8cf6-3816c5b0022f"
CM017797.1	RepeatMasker	DNA/hAT	32242130	32242500	830	-	.	ID="RND-1_FAMILY-354";TEgroup="ctg_1%7CRND-1_FAMILY-354%7C1";Tend="1936";Tstart="837";shortTE="F";uid="822fa8cc-69e7-437f-a4e9-8ed9a2244b38"
CM017797.1	RepeatMasker	DNA/hAT-hAT19	19406334	19406788	482	-	.	ID="RND-6_FAMILY-9539";Tend="12173";Tstart="11692";shortTE="F";uid="62e412bc-4c58-4c45-bf9a-ec82df880956"
CM017797.1	RepeatMasker	DNA/hAT-Ac	558666	559166	2048	-	.	ID="dna8-11b_ap";Tend="649";Tstart="1";shortTE="F";uid="0eab3869-1700-4968-b661-5d04876833fc"
CM017797.1	RepeatMasker	Unknown	26150577	26150723	427	-	.	ID="RND-6_FAMILY-22838";Tend="1283";Tstart="1140";shortTE="F";uid="80db9349-21b5-4d8d-84f9-346aed02d56d"
CM017797.1	RepeatMasker	DNA/Ginger-1	93553306	93553455	572	-	.	ID="RND-6_FAMILY-566";Tend="2323";Tstart="2173";shortTE="F";uid="d819b677-938f-4d75-bc5f-2120996ea4fc"
CM017797.1	RepeatMasker	DNA/hAT-Tip100	60273952	60274391	1302	-	.	ID="RND-5_FAMILY-6670";Tend="2008";Tstart="1238";shortTE="F";uid="0d36dda0-6eef-408b-b832-f1f31fec4af2"
CM017797.1	RepeatMasker	Unknown	99908750	99908953	959	-	.	ID="RND-1_FAMILY-89";Tend="1317";Tstart="1104";shortTE="F";uid="d4cce4b8-8acc-4598-bac6-e0f1bc5d53ce"
CM017797.1	RepeatMasker	DNA/MULE-MuDR	26850179	26850913	862	-	.	ID="RND-6_FAMILY-6345";Tend="1159";Tstart="422";shortTE="F";uid="93b91b49-1317-4190-9b35-90134eea6b43"
CM017797.1	RepeatMasker	DNA/hAT-hAT19	11478475	11478996	3299	-	.	ID="RND-6_FAMILY-19104";Tend="1474";Tstart="967";shortTE="F";uid="f0c3a145-853c-41da-8c10-7ce6d29a6d93"
CM017797.1	RepeatMasker	Unknown	16229983	16230263	818	-	.	ID="RND-6_FAMILY-8511";TEgroup="ctg_1%7CRND-6_FAMILY-8511%7C1";Tend="1456";Tstart="1064";shortTE="F";uid="aff28fcf-3d6e-442b-9841-a28ab32c2e75"
CM017797.1	RepeatMasker	DNA	26596305	26596633	713	-	.	ID="RND-1_FAMILY-271";Tend="2814";Tstart="2478";shortTE="F";uid="301233c6-6791-4476-b937-366d990cce84"
CM017797.1	RepeatMasker	LTR/Gypsy	28173509	28174671	1624	-	.	ID="RND-5_FAMILY-7245";Tend="3621";Tstart="2632";shortTE="F";uid="c0cee3c7-b401-4bb2-b533-132916fa5840"
CM017797.1	RepeatMasker	Retroposon?	53040844	53041067	821	-	.	ID="RND-6_FAMILY-19127";Tend="966";Tstart="707";shortTE="F";uid="dd51e916-5aaa-41f2-ac37-eae2cac9c51d"
CM017797.1	RepeatMasker	DNA/Kolobok-E	94137505	94137923	435	-	.	ID="RND-5_FAMILY-12007";Tend="1831";Tstart="1438";shortTE="F";uid="d9f3e36a-d83f-4125-a9ca-6a3cc0714ab5"
CM017797.1	RepeatMasker	DNA/Ginger-1	20152867	20153340	3703	-	.	ID="RND-6_FAMILY-649";Tend="2176";Tstart="1685";shortTE="F";uid="22fe6a8e-cf95-480e-9bb5-f289669f5554"
CM017797.1	RepeatMasker	Unknown	81220545	81220700	1099	-	.	ID="RND-1_FAMILY-137";Tend="1292";Tstart="1135";shortTE="F";uid="4aa3c0f5-9351-4052-8591-77fcb84e8427"
CM017797.1	RepeatMasker	DNA/Kolobok-E	44970335	44970570	558	-	.	ID="KOLOBOKE-2_AP";Tend="1364";Tstart="1112";shortTE="F";uid="3677beed-7fef-4619-be4d-65df2577291a"
CM017797.1	RepeatMasker	RC/Helitron	2341017	2341366	463	-	.	ID="RND-5_FAMILY-3092";TEgroup="ctg_1%7CRND-5_FAMILY-3092%7C1";Tend="965";Tstart="739";shortTE="F";uid="b46ddeb6-b5cd-47d3-9581-0534fb1e95c4"
CM017797.1	RepeatMasker	Unknown	81663162	81663292	932	-	.	ID="RND-1_FAMILY-177";Tend="1099";Tstart="965";shortTE="F";uid="cb7f1e7e-eb80-442a-a2eb-50a761769db6"
CM017797.1	RepeatMasker	DNA/hAT	90145928	90146820	6589	-	.	ID="RND-6_FAMILY-24224";Tend="4027";Tstart="3147";shortTE="F";uid="fae784d2-bfd1-4081-9d9a-bf1abce8b2f0"
CM017797.1	RepeatMasker	DNA/Kolobok-E	26534773	26535052	969	-	.	ID="KOLOBOKE-3_AP";Tend="2178";Tstart="1847";shortTE="F";uid="597cf0b7-9aef-4295-a0cf-81390a4768da"
CM017797.1	RepeatMasker	DNA	59119834	59120424	3305	-	.	ID="DNA4-3_AP";Tend="635";Tstart="3";shortTE="F";uid="03d911cb-36a0-40b3-b424-0f24fb81394a"
CM017797.1	RepeatMasker	DNA/Kolobok-E	23805292	23805652	1071	-	.	ID="RND-6_FAMILY-6582";Tend="2309";Tstart="1903";shortTE="F";uid="e971e27b-7b9d-4d85-8740-061d241c9fb6"
CM017797.1	RepeatMasker	DNA/Kolobok-E	99978677	99978816	441	-	.	ID="RND-6_FAMILY-1789";Tend="1575";Tstart="1151";shortTE="F";uid="24c2898b-c9b6-4a22-9c05-e18bb3eb8ed6"
CM017797.1	RepeatMasker	DNA/TcMar-m44	38182910	38183297	1409	-	.	ID="RND-6_FAMILY-10243";Tend="1397";Tstart="938";shortTE="F";uid="6b22dd88-e151-4710-97de-d2089d46200e"
CM017797.1	RepeatMasker	DNA/MULE-MuDR	56559897	56560256	2110	-	.	ID="RND-6_FAMILY-14743";Tend="1340";Tstart="959";shortTE="F";uid="98d114d7-5d31-4b87-a266-8b6149146f73"
CM017797.1	RepeatMasker	DNA/Kolobok-E	79521132	79522067	6437	-	.	ID="RND-6_FAMILY-15326";Tend="1760";Tstart="800";shortTE="F";uid="9ee643ee-3683-4a1f-9f90-a13f2091f766"
CM017797.1	RepeatMasker	DNA/Kolobok-E	23680045	23680348	756	-	.	ID="KOLOBOKE-3_AP";Tend="5275";Tstart="4786";shortTE="F";uid="b19255fc-2cbb-4f04-8a9e-7f0468752f80"
CM017797.1	RepeatMasker	DNA/hAT-hobo	27458960	27459856	3359	-	.	ID="RND-6_FAMILY-20690";Tend="1535";Tstart="587";shortTE="F";uid="a8049b2b-353a-4a58-b127-52233d6d5b69"
CM017797.1	RepeatMasker	DNA/MULE-MuDR	83605834	83606478	4716	-	.	ID="RND-6_FAMILY-4266";Tend="993";Tstart="327";shortTE="F";uid="48de3529-2caf-48f4-9250-1d68922ac842"
CM017797.1	RepeatMasker	Unknown	1884931	1885439	514	-	.	ID="RND-4_FAMILY-1072";Tend="1597";Tstart="1136";shortTE="F";uid="b2bdc31c-9551-4367-a168-c6981bb8e6a0"
CM017797.1	RepeatMasker	Retroposon?	85088684	85088952	2022	-	.	ID="RND-6_FAMILY-18748";Tend="1091";Tstart="822";shortTE="F";uid="a08185ca-8d7c-40bf-9171-4ac0e3c58320"
CM017797.1	RepeatMasker	DNA	89442188	89442504	555	-	.	ID="DNA4-2B_AP";Tend="773";Tstart="494";shortTE="F";uid="b2b5b30f-5ee9-44b2-acf5-1052a43fc933"
CM017797.1	RepeatMasker	Retroposon?	38940644	38940949	1246	-	.	ID="RND-6_FAMILY-2964";Tend="1249";Tstart="940";shortTE="F";uid="175974c9-52b9-4bd9-9799-2ef030667931"
CM017797.1	RepeatMasker	Retroposon?	3415509	3416117	5295	-	.	ID="RND-1_FAMILY-321";Tend="1271";Tstart="665";shortTE="F";uid="ad48f5e0-a158-4ff2-b509-52afa63e1345"
CM017797.1	RepeatMasker	DNA/Ginger-1	55899691	55900655	5954	-	.	ID="RND-6_FAMILY-566";Tend="1899";Tstart="881";shortTE="F";uid="eb4edc15-82ad-4a19-9b22-44191708b72f"
CM017797.1	RepeatMasker	DNA	77007129	77007401	1424	-	.	ID="RND-6_FAMILY-7378";Tend="1534";Tstart="1256";shortTE="F";uid="1166a156-b857-4107-b4d3-3310859cb957"
CM017797.1	RepeatMasker	DNA/Kolobok-E	36760540	36761465	6267	-	.	ID="RND-5_FAMILY-12007";Tend="1832";Tstart="928";shortTE="F";uid="d2cc110f-66f4-4d3a-a5f1-0d4d1ea04746"
CM017797.1	RepeatMasker	DNA	33876723	33877734	7065	-	.	ID="RND-1_FAMILY-335";Tend="1946";Tstart="875";shortTE="F";uid="967338f6-f503-4e31-a81f-aa931deee527"
CM017797.1	RepeatMasker	DNA/Ginger-1	46285312	46285443	624	-	.	ID="RND-6_FAMILY-23998";Tend="1495";Tstart="1352";shortTE="F";uid="431e7ec5-e6d8-49f8-bf9b-6cba957840ea"
CM017797.1	RepeatMasker	DNA	56818146	56818268	1042	-	.	ID="RND-1_FAMILY-258";Tend="6269";Tstart="5774";shortTE="F";uid="5d2ef9b5-acb1-49e0-8231-36cbd10b67d7"
CM017797.1	RepeatMasker	DNA/hAT	12778039	12778252	913	-	.	ID="RND-5_FAMILY-343";Tend="1172";Tstart="973";shortTE="F";uid="f40b7f78-642a-4595-8409-12174b4ddffe"
CM017797.1	RepeatMasker	DNA/TcMar-m44?	8622393	8622547	1099	-	.	ID="DNA4-10_AP";Tend="160";Tstart="1";shortTE="F";uid="7983f315-b162-4ef4-ae8b-b6fd1087ad7a"
CM017797.1	RepeatMasker	Retroposon?	56039063	56039529	9223	-	.	ID="RND-5_FAMILY-7389";Tend="2911";Tstart="975";shortTE="F";uid="bc3bdd96-2957-4b7e-972c-7203df92caf5"
CM017797.1	RepeatMasker	DNA/Kolobok-E	34579340	34580426	6317	-	.	ID="rnd-6_family-6582";Tend="2040";Tstart="690";shortTE="F";uid="1bbcf380-258b-46c0-8941-8fe755d011e1"
CM017797.1	RepeatMasker	Retroposon?	79079732	79079928	419	-	.	ID="RND-6_FAMILY-1454";Tend="988";Tstart="782";shortTE="F";uid="585b545d-43c5-49af-88c8-719a375dde95"
CM017797.1	RepeatMasker	DNA	91144919	91145453	900	-	.	ID="DNA4-2_AP";Tend="764";Tstart="262";shortTE="F";uid="26a7749a-f10a-4f05-9020-d4d4806d4a55"
CM017797.1	RepeatMasker	DNA/hAT-Tip100	84456999	84457171	765	-	.	ID="RND-4_FAMILY-77";Tend="1101";Tstart="949";shortTE="F";uid="a51c0e93-cf0d-4ace-9d8b-ee1dee5bccdc"
CM017797.1	RepeatMasker	DNA/hAT-Tip100	87959113	87959294	1058	-	.	ID="RND-5_FAMILY-8078";Tend="1117";Tstart="950";shortTE="F";uid="3d4fd343-2da7-42dc-a65e-450a963d4cb9"
CM017797.1	RepeatMasker	Retroposon?	59741476	59741671	539	-	.	ID="RND-6_FAMILY-18748";Tend="1045";Tstart="825";shortTE="F";uid="6e4b9d27-ace2-407a-ad45-4b3977ec8ac2"
CM017797.1	RepeatMasker	DNA	69586290	69587047	3183	-	.	ID="DNA4-2_AP";Tend="769";Tstart="1";shortTE="F";uid="6e38021c-dacd-49b8-a16f-bccfc568932e"
CM017797.1	RepeatMasker	DNA	22128626	22128829	989	-	.	ID="DNA4-1_AP";Tend="822";Tstart="618";shortTE="F";uid="471f57e6-fef9-4f9a-985e-ada17d7bb411"
CM017797.1	RepeatMasker	DNA/hAT-Ac	59649989	59650346	1427	-	.	ID="DNA8-11B_AP";Tend="479";Tstart="138";shortTE="F";uid="20f20d0f-4232-4d2c-a620-a891bf9996ca"
CM017797.1	RepeatMasker	DNA/P	99967907	99968149	513	-	.	ID="RND-6_FAMILY-2703";TEgroup="ctg_1%7CRND-6_FAMILY-2703%7C7";Tend="1462";Tstart="885";shortTE="F";uid="196c509e-f7cd-47fb-9dee-3b2b1845dc87"
CM017797.1	RepeatMasker	DNA/hAT-Charlie	50018155	50018581	1948	-	.	ID="DNA8-72_AP";Tend="413";Tstart="1";shortTE="F";uid="4cffc521-8df1-4785-8e66-d70a4929f633"
CM017797.1	RepeatMasker	DNA/Kolobok-E	23737035	23737196	695	-	.	ID="RND-6_FAMILY-982";Tend="3114";Tstart="2945";shortTE="F";uid="fb229f59-7e5d-41ed-bf21-5a0fb4ba4945"
CM017797.1	RepeatMasker	DNA/hAT-Tip100	28413043	28413535	3146	-	.	ID="RND-5_FAMILY-7780";Tend="1514";Tstart="1012";shortTE="F";uid="e8f1723b-9428-4e4c-8636-acc14f4bd96b"
CM017797.1	RepeatMasker	DNA/hAT	44925238	44925520	1701	-	.	ID="DNA8-68_AP";Tend="292";Tstart="14";shortTE="F";uid="3aa68b12-f5f7-4aab-bf44-839d69d3f08a"
CM017797.1	RepeatMasker	DNA/Ginger-1	99320228	99321348	7657	-	.	ID="RND-6_FAMILY-566";Tend="1963";Tstart="831";shortTE="F";uid="40e18c3e-2038-4284-9ce1-f36eacf0491c"
CM017797.1	RepeatMasker	DNA	86645949	86646534	1392	-	.	ID="TTAA20_AP";TEgroup="ctg_1%7CTTAA20_AP%7C5";Tend="663";Tstart="2";shortTE="F";uid="72548f57-eac0-422e-836a-d69e6f9041e5"
CM017797.1	RepeatMasker	DNA/hAT?	61965367	61965499	906	-	.	ID="RND-1_FAMILY-54";Tend="1034";Tstart="902";shortTE="F";uid="9b103d5b-fd3f-4973-b512-3d6dd7607b7d"
CM017797.1	RepeatMasker	RC/Helitron	50873896	50874409	3282	-	.	ID="RND-4_FAMILY-243";Tend="1482";Tstart="965";shortTE="F";uid="5ae847d7-87f5-4575-a3a1-557bbd27a374"
CM017797.1	RepeatMasker	DNA/Ginger-1	44899744	44900038	444	-	.	ID="RND-6_FAMILY-23998";Tend="1181";Tstart="917";shortTE="F";uid="592b2a6a-dd5c-4dab-ad71-06271d159c0b"
CM017797.1	RepeatMasker	Retroposon?	30128300	30129124	2375	-	.	ID="SINE2-1_AP";Tend="2302";Tstart="858";shortTE="F";uid="3356cb0e-7238-46ea-a024-20c4ac5e9c8c"
CM017797.1	RepeatMasker	DNA/Kolobok-E	100743225	100743550	1629	-	.	ID="RND-5_FAMILY-12007";Tend="1770";Tstart="1437";shortTE="F";uid="aa0f1a15-6829-4b28-b64f-3935ddf13acc"
CM017797.1	RepeatMasker	DNA/Kolobok-E	49184594	49185966	8443	-	.	ID="RND-5_FAMILY-4702";Tend="3201";Tstart="1801";shortTE="F";uid="6a8f368a-9c34-422a-ae93-acfec3fbb4dc"
CM017797.1	RepeatMasker	Unknown	33250499	33251320	3846	-	.	ID="RND-6_FAMILY-25934";Tend="1696";Tstart="894";shortTE="F";uid="fb420214-3e9f-49af-aa5a-75baff920217"
CM017797.1	RepeatMasker	Retroposon?	100522953	100523147	442	-	.	ID="RND-5_FAMILY-4678";Tend="2688";Tstart="2505";shortTE="F";uid="cb20e280-699b-4a94-8f4a-e22cb9ffab57"
CM017797.1	RepeatMasker	DNA	39049589	39049773	402	-	.	ID="dna4-2_ap";Tend="173";Tstart="3";shortTE="F";uid="fa8554ab-320b-497e-92c2-f94895c4a5f5"
CM017797.1	RepeatMasker	LINE/CR1	95790494	95790670	420	-	.	ID="RND-6_FAMILY-4085";Tend="2790";Tstart="2617";shortTE="F";uid="256189aa-3f55-4876-a626-90d4f7beed79"
CM017797.1	RepeatMasker	DNA/Kolobok-E	89084736	89085431	2672	-	.	ID="RND-6_FAMILY-15326";Tend="1812";Tstart="1073";shortTE="F";uid="fef3b15b-f081-4330-914b-d63a892e51ea"
CM017797.1	RepeatMasker	DNA/Maverick	58756934	58757303	925	-	.	ID="RND-6_FAMILY-11320";Tend="4859";Tstart="4534";shortTE="F";uid="a3872b42-34bc-467b-bb83-a14dac55831c"
CM017797.1	RepeatMasker	Retroposon?	45504186	45504733	3470	-	.	ID="RND-6_FAMILY-18748";Tend="2383";Tstart="1216";shortTE="F";uid="75b442a0-1cbb-4cda-a861-502987fdcb51"
CM017797.1	RepeatMasker	DNA/TcMar-m44?	73623597	73623756	805	-	.	ID="dnax-4b_ap";Tend="162";Tstart="1";shortTE="F";uid="a54f63a4-7bca-40f3-9021-2fe85cd9123e"
CM017797.1	RepeatMasker	LTR/Gypsy	11773296	11773400	572	-	.	ID="RND-6_FAMILY-29566";Tend="116";Tstart="19";shortTE="F";uid="181480f7-a844-466f-885e-bb370b6330c0"
CM017797.1	RepeatMasker	DNA/hAT-hAT19	57058837	57059067	1792	-	.	ID="RND-6_FAMILY-12793";Tend="3282";Tstart="3050";shortTE="F";uid="2234e9ac-b248-419e-8d31-35866ff89102"
CM017797.1	RepeatMasker	DNA/hAT-Tip100	32835147	32835406	876	-	.	ID="RND-6_FAMILY-46734";Tend="1818";Tstart="1572";shortTE="F";uid="18b9999d-b034-4390-aac3-0b8add47890f"
CM017797.1	RepeatMasker	DNA	87664604	87664878	1017	-	.	ID="TTAA11_AP";Tend="316";Tstart="1";shortTE="F";uid="ff47012d-a045-45a8-8a2c-c989901e65b5"
CM017797.1	RepeatMasker	DNA/hAT	79258407	79258568	445	-	.	ID="DNA8-1_AP";Tend="436";Tstart="269";shortTE="F";uid="c466c36e-1754-495f-bda0-a35b5731945c"
CM017797.1	RepeatMasker	DNA/MULE-NOF	96187620	96188038	448	-	.	ID="REHAVKUS1_AP";Tend="1376";Tstart="957";shortTE="F";uid="a99947e2-d58d-4218-bdc9-63326b86ad60"
CM017797.1	RepeatMasker	Retroposon?	23801928	23802314	837	-	.	ID="SINE2-1_AP";Tend="1763";Tstart="858";shortTE="F";uid="c5ca6c42-f7e8-4c67-8137-051f1b2782e7"
CM017797.1	RepeatMasker	DNA/Kolobok-E	87548339	87549230	2045	-	.	ID="RND-6_FAMILY-15326";Tend="1711";Tstart="823";shortTE="F";uid="2982e40c-7ffe-45e7-98be-5e804ec9b564"
CM017797.1	RepeatMasker	RC/Helitron	44902279	44902469	722	-	.	ID="RND-3_FAMILY-395";Tend="1114";Tstart="928";shortTE="F";uid="068c0a28-7336-4287-9b5b-28402333b9f1"
CM017797.1	RepeatMasker	DNA/MULE-MuDR	30857276	30857616	1379	-	.	ID="MUDR2X_AP";Tend="1167";Tstart="836";shortTE="F";uid="5f453b29-3e20-47cb-a1e6-62f4a34c4076"
CM017797.1	RepeatMasker	DNA/hAT-hAT19	92734782	92734934	478	-	.	ID="RND-6_FAMILY-10690";Tend="1100";Tstart="947";shortTE="F";uid="dcab3fdd-cb8c-48eb-917f-d4aa47b34ec4"
CM017797.1	RepeatMasker	DNA/Ginger-1	43230314	43230523	956	-	.	ID="RND-6_FAMILY-566";Tend="1056";Tstart="860";shortTE="F";uid="c13d75bc-3c16-4f14-a99d-ee5a29391a20"
CM017797.1	RepeatMasker	DNA/Kolobok-E	48980416	48981309	6250	-	.	ID="RND-5_FAMILY-12007";Tend="1832";Tstart="928";shortTE="F";uid="821d3f3e-f55b-40d2-b59c-1ad335fc5429"
CM017797.1	RepeatMasker	DNA/hAT-Blackjack	50893664	50893773	435	-	.	ID="RND-6_FAMILY-17702";Tend="994";Tstart="885";shortTE="F";uid="f80e8fea-fcc3-4082-8d56-4ea1f258abef"
CM017797.1	RepeatMasker	DNA/hAT-Tip100	97114471	97114620	866	-	.	ID="rnd-6_family-8011";Tend="798";Tstart="644";shortTE="F";uid="a9d86395-ed5e-4c62-88e9-babfa39a9a7a"
CM017797.1	RepeatMasker	Retroposon?	58746087	58748773	11167	-	.	ID="RND-4_FAMILY-346";Tend="2380";Tstart="32";shortTE="F";uid="840f1728-9185-49b6-9cdd-c6d312264abc"
CM017797.1	RepeatMasker	DNA/Kolobok-E	94550968	94551482	3007	-	.	ID="RND-6_FAMILY-15326";Tend="1414";Tstart="851";shortTE="F";uid="1d133ddb-cee3-42ff-a626-90f4655cce61"
CM017797.1	RepeatMasker	DNA	1718820	1719263	2380	-	.	ID="TTAA7_AP";Tend="415";Tstart="1";shortTE="F";uid="a78f64d5-07f6-4a2f-a710-b49174174abc"
CM017797.1	RepeatMasker	Retroposon?	32600573	32601426	1205	-	.	ID="RND-6_FAMILY-9961";Tend="1762";Tstart="798";shortTE="F";uid="1eba58e0-645b-4028-9d8d-63f4d3cff020"
CM017797.1	RepeatMasker	DNA	20597307	20597449	749	-	.	ID="TTAA4B_AP";Tend="179";Tstart="42";shortTE="F";uid="d3f60a6e-c09c-488c-b066-325a276aa875"
CM017797.1	RepeatMasker	Unknown	80560377	80560609	665	-	.	ID="RND-6_FAMILY-57";Tend="1203";Tstart="981";shortTE="F";uid="dc1ec734-bd1b-4d08-8865-88f4c9fed5d5"
CM017797.1	RepeatMasker	DNA	28073481	28073691	1134	-	.	ID="ttaa3c_ap";Tend="424";Tstart="213";shortTE="F";uid="73ac93f2-e164-4b69-a71d-aeae6eda9487"
CM017797.1	RepeatMasker	DNA	97132061	97132231	847	-	.	ID="RND-6_FAMILY-21122";Tend="915";Tstart="738";shortTE="F";uid="508b72d7-8b86-4ca3-b22f-bce398afcaaf"
CM017797.1	RepeatMasker	DNA/hAT-hATm	70578377	70578530	448	-	.	ID="HATM-1_AA";Tend="4044";Tstart="3891";shortTE="F";uid="e763ee14-d875-4cb7-a86a-8ee10dee45d1"
CM017797.1	RepeatMasker	DNA/hAT-Tip100	68331053	68331191	423	-	.	ID="DNA8-63_AP";Tend="168";Tstart="2";shortTE="F";uid="2f365b98-be6a-4f8a-9c30-7c611ec6aaa9"
CM017797.1	RepeatMasker	Unknown	45530866	45531461	4346	-	.	ID="RND-5_FAMILY-1535";Tend="1545";Tstart="936";shortTE="F";uid="346b82ce-ac81-4919-805f-d9b252984ea6"
CM017797.1	RepeatMasker	Unknown	984071	984199	598	-	.	ID="RND-5_FAMILY-1201";Tend="1362";Tstart="1235";shortTE="F";uid="f7bf1f79-15aa-42e5-9b43-cf0bcdb5d86f"
CM017797.1	RepeatMasker	Retroposon?	95108314	95108892	1142	-	.	ID="RND-6_FAMILY-19888";Tend="1272";Tstart="734";shortTE="F";uid="f990d0f9-933d-4f97-b784-ff447daa8094"
CM017797.1	RepeatMasker	DNA/hAT-hAT19	70427620	70428234	4660	-	.	ID="DNA8-52_AP";Tend="827";Tstart="185";shortTE="F";uid="39af2b74-5d99-45bb-95f8-cd4029955442"
CM017797.1	RepeatMasker	RC/Helitron	16603297	16603492	774	-	.	ID="RND-6_FAMILY-3839";Tend="1477";Tstart="1207";shortTE="F";uid="bd5134ab-574d-4ab3-920b-414f949f264f"
CM017797.1	RepeatMasker	RC/Helitron	4584455	4584619	727	-	.	ID="RND-6_FAMILY-5095";Tend="999";Tstart="842";shortTE="F";uid="c7db1849-d433-4c1d-9234-0807eee59aeb"
CM017797.1	RepeatMasker	DNA	79225809	79226567	1823	-	.	ID="DNA4-2_AP";Tend="769";Tstart="1";shortTE="F";uid="345357a5-0df0-4684-8a62-af7be2e7eab7"
CM017797.1	RepeatMasker	Unknown	74264458	74264648	566	-	.	ID="RND-6_FAMILY-8000";Tend="1016";Tstart="831";shortTE="F";uid="b6e34084-1a4c-4892-9aea-8cf2f33582f1"
CM017797.1	RepeatMasker	DNA	40050856	40051068	417	-	.	ID="ttaa2c_ap";Tend="301";Tstart="81";shortTE="F";uid="88756fd1-0766-4203-992b-d35dd4056bea"
CM017797.1	RepeatMasker	DNA	31620005	31620290	415	-	.	ID="dna4-2b_ap";Tend="770";Tstart="506";shortTE="F";uid="2cba82ce-2f81-49a4-906b-fd49acbcc283"
CM017797.1	RepeatMasker	DNA	69791513	69791726	1501	-	.	ID="TTAA2C_AP";Tend="213";Tstart="1";shortTE="F";uid="0e8bbce5-1185-4304-8da1-8725694ef6a7"
CM017797.1	RepeatMasker	DNA/hAT-Tip100	76063835	76063999	425	-	.	ID="RND-6_FAMILY-10940";Tend="480";Tstart="319";shortTE="F";uid="74696028-c087-47d1-8673-2cdbd9da4574"
CM017797.1	RepeatMasker	DNA/MULE-MuDR	87369901	87370424	697	-	.	ID="RND-5_FAMILY-1984";Tend="2923";Tstart="2396";shortTE="F";uid="52de3c7e-e23d-42dd-b7a7-89a17d1367ae"
CM017797.1	RepeatMasker	DNA	97621993	97622303	1568	-	.	ID="ttaa3_ap";Tend="429";Tstart="149";shortTE="F";uid="39509d84-5bcc-458f-a6c8-4be15ef5be05"
CM017797.1	RepeatMasker	LINE/I-Jockey	66754890	66755374	566	-	.	ID="RND-5_FAMILY-2775";Tend="1527";Tstart="1061";shortTE="F";uid="c0fc659b-ee40-4d59-98c7-bdd270e17a78"
CM017797.1	RepeatMasker	Unknown	27778637	27778880	402	-	.	ID="RND-6_FAMILY-14429";Tend="1243";Tstart="996";shortTE="F";uid="529389f2-472d-4b80-8209-b4e0e46ffe00"
CM017797.1	RepeatMasker	Unknown	70756610	70756794	424	-	.	ID="RND-1_FAMILY-114";Tend="625";Tstart="457";shortTE="F";uid="9ac13bf0-6d0d-4c82-bcdf-6cbc46f35add"
CM017797.1	RepeatMasker	DNA/hAT-Tip100	26129768	26130006	1551	-	.	ID="RND-6_FAMILY-22677";Tend="1160";Tstart="911";shortTE="F";uid="25518dde-d724-4980-91a3-91ae6501f0ef"
CM017797.1	RepeatMasker	Retroposon?	20546696	20547252	584	-	.	ID="RND-5_FAMILY-1748";Tend="1471";Tstart="917";shortTE="F";uid="e4219a35-a03f-4324-9964-95d75b76e5c4"
CM017797.1	RepeatMasker	Retroposon?	100568212	100568350	704	-	.	ID="RND-6_FAMILY-2662";Tend="1180";Tstart="562";shortTE="F";uid="6da92f48-3568-4327-8dba-722dd2a945a1"
CM017797.1	RepeatMasker	DNA/hAT-Tip100	77588437	77589261	982	-	.	ID="hat-15_lmi";Tend="4243";Tstart="2962";shortTE="F";uid="87c6ed79-f9a6-4c5f-80f3-64838748abc7"
CM017797.1	RepeatMasker	DNA/Kolobok-E	87187439	87187624	606	-	.	ID="RND-6_FAMILY-8986";Tend="1827";Tstart="1658";shortTE="F";uid="70df6b16-4ebd-40fc-ac16-0a6f2a432485"
CM017797.1	RepeatMasker	DNA/Kolobok-E	33569713	33569837	550	-	.	ID="KOLOBOKE-3_AP";Tend="2144";Tstart="2018";shortTE="F";uid="dfe44506-ec34-444a-b7b0-8f8441188adc"
CM017797.1	RepeatMasker	DNA/Kolobok-E	43185129	43185968	6264	-	.	ID="RND-5_FAMILY-12007";Tend="1769";Tstart="929";shortTE="F";uid="9e8f20af-1d61-4ec9-b73d-6db090bb01bd"
CM017797.1	RepeatMasker	Retroposon?	42174222	42174853	1304	-	.	ID="SINE2-1_AP";Tend="1463";Tstart="769";shortTE="F";uid="545b3346-7810-4a1a-8285-79afb6b896c4"
CM017797.1	RepeatMasker	DNA/Ginger-1	63923369	63923572	880	-	.	ID="RND-6_FAMILY-23998";Tend="1529";Tstart="1326";shortTE="F";uid="974c447e-c1be-45db-af4a-230b7e0aa23c"
CM017797.1	RepeatMasker	RC/Helitron	24681773	24681954	645	-	.	ID="RND-5_FAMILY-3092";Tend="875";Tstart="709";shortTE="F";uid="00d8a05a-ec6c-4f5e-a1e6-df7c6615518d"
CM017797.1	RepeatMasker	Unknown	69622087	69622441	2166	-	.	ID="RND-6_FAMILY-10772";Tend="1359";Tstart="968";shortTE="F";uid="bf78b54f-1e78-4951-9163-5fa43bd4ea6d"
CM017797.1	RepeatMasker	DNA/hAT-Tip100	68727505	68727675	682	-	.	ID="RND-6_FAMILY-1626";Tend="1297";Tstart="1084";shortTE="F";uid="453c7ec3-95c5-42be-98ee-9dd941a5efdf"
CM017797.1	RepeatMasker	DNA/hAT-hAT19	98775849	98776391	3589	-	.	ID="HAT-N13_AP";Tend="626";Tstart="4";shortTE="F";uid="15dbebe4-47bc-4425-9ab6-f548387fbf59"
CM017797.1	RepeatMasker	DNA	35237434	35237556	868	-	.	ID="TTAA15_AP";Tend="124";Tstart="1";shortTE="F";uid="a212ec6e-b502-4534-8b46-67879527faae"
CM017797.1	RepeatMasker	DNA/hAT-Tip100	17494970	17495535	3253	-	.	ID="rnd-6_family-8011";Tend="1234";Tstart="643";shortTE="F";uid="9e62eae1-3f25-408e-bc2e-9ef3e98d5ee5"
CM017797.1	RepeatMasker	DNA/TcMar-Tc1	41712604	41712927	672	-	.	ID="MARINER-19_DF";Tend="893";Tstart="571";shortTE="F";uid="a212c8c5-479e-4fc6-ac8c-c62791d8e9f2"
CM017797.1	RepeatMasker	DNA/hAT?	56489472	56489689	684	-	.	ID="RND-4_FAMILY-875";Tend="1498";Tstart="1209";shortTE="F";uid="2d528d04-f136-4da9-a40a-bdbfa62a1f8f"
CM017797.1	RepeatMasker	DNA/TcMar-Mariner	51709706	51710076	1402	-	.	ID="RND-6_FAMILY-37564";Tend="1561";Tstart="1140";shortTE="F";uid="01c86999-b905-4db5-8911-c3439b3ec8eb"
CM017797.1	RepeatMasker	DNA/Kolobok-E	66223636	66224547	6735	-	.	ID="RND-5_FAMILY-12007";Tend="1833";Tstart="929";shortTE="F";uid="505eb526-d35a-4d96-8fbf-5a16c515f0ec"
CM017797.1	RepeatMasker	DNA/Maverick	28199007	28200542	10683	-	.	ID="RND-6_FAMILY-4382";Tend="5337";Tstart="3721";shortTE="F";uid="09b799aa-5207-4f6f-8540-48f556bb5613"
CM017797.1	RepeatMasker	DNA/Maverick	38827583	38827748	507	-	.	ID="RND-5_FAMILY-9";Tend="3718";Tstart="3562";shortTE="F";uid="42bd6d2d-4512-4b1d-9c9e-7314b0e06e47"
CM017797.1	RepeatMasker	DNA/MULE-MuDR	12917135	12917504	958	-	.	ID="RND-5_FAMILY-372";Tend="2197";Tstart="1903";shortTE="F";uid="116228f8-2a8c-46e5-80a6-8029b53e30b0"
CM017797.1	RepeatMasker	DNA/Kolobok-E	55031776	55031945	1071	-	.	ID="RND-6_FAMILY-7474";Tend="1247";Tstart="1084";shortTE="F";uid="4c16c370-fd33-4d7e-9306-94b229984d8d"
CM017797.1	RepeatMasker	Retroposon?	94433249	94433416	621	-	.	ID="RND-5_FAMILY-394";Tend="1186";Tstart="993";shortTE="F";uid="29fc7ed7-e20e-421f-b329-95d5c2f8d298"
CM017797.1	RepeatMasker	DNA/hAT-Tip100	2376491	2377108	4316	-	.	ID="RND-6_FAMILY-1514";Tend="1481";Tstart="836";shortTE="F";uid="1bf971c3-c1f7-4ff5-8145-2fd908e25ce9"
CM017797.1	RepeatMasker	RC/Helitron	91994469	91994687	474	-	.	ID="HELITRON-4_HBUR";Tend="340";Tstart="121";shortTE="F";uid="322d2ac7-c649-407f-bbde-7f52cba5dacb"
CM017797.1	RepeatMasker	DNA/Kolobok-E	15949227	15949359	1042	-	.	ID="RND-6_FAMILY-15326";Tend="986";Tstart="854";shortTE="F";uid="bed98bc8-d5a4-4bce-b3fc-950b459f706b"
CM017797.1	RepeatMasker	DNA	55126901	55127067	598	-	.	ID="RND-1_FAMILY-271";Tend="2871";Tstart="2702";shortTE="F";uid="3853a98e-da7c-4148-9556-7a0e7b42f992"
CM017797.1	RepeatMasker	DNA/MULE-MuDR	33000496	33001263	4984	-	.	ID="RND-6_FAMILY-4546";Tend="1404";Tstart="643";shortTE="F";uid="b37b8f6a-6ede-4ae9-9329-292055675c42"
CM017797.1	RepeatMasker	DNA/Ginger-1	9085205	9085329	436	-	.	ID="RND-5_FAMILY-2946";Tend="1997";Tstart="1866";shortTE="F";uid="321a2d1f-8c35-43d2-81bc-edc83a23ae39"
CM017797.1	RepeatMasker	DNA	82345279	82346853	10202	-	.	ID="RND-1_FAMILY-258";Tend="4780";Tstart="3273";shortTE="F";uid="16c6f5b6-7007-4435-883d-aa50bf550cf1"
CM017797.1	RepeatMasker	DNA/Kolobok-E	49192951	49193758	5309	-	.	ID="RND-6_FAMILY-6582";Tend="1815";Tstart="948";shortTE="F";uid="7edce55f-ecfa-4386-aca7-e92676797188"
CM017797.1	RepeatMasker	LTR/Pao	69231475	69239550	70117	-	.	ID="RND-6_FAMILY-13957";Tend="8676";Tstart="636";shortTE="F";uid="1114bc02-a45d-4768-95ea-deb48c449ca1"
CM017797.1	RepeatMasker	LINE/I	84591497	84591853	411	-	.	ID="RND-6_FAMILY-8368";Tend="5614";Tstart="5265";shortTE="F";uid="026e19f3-f040-482a-9c65-5d323d72af07"
CM017797.1	RepeatMasker	DNA/Kolobok-E	13663133	13663336	412	-	.	ID="RND-6_FAMILY-15326";Tend="1329";Tstart="1135";shortTE="F";uid="93f6fbd0-4f89-4ed3-a55e-7eb1000261ff"
CM017797.1	RepeatMasker	DNA	99161610	99161753	706	-	.	ID="DNA4-1_AP";Tend="158";Tstart="2";shortTE="F";uid="0e4f5d76-d794-4f35-ba98-d6a4c90718a5"
CM017797.1	RepeatMasker	LINE/R1	21394495	21395770	3026	-	.	ID="RND-6_FAMILY-2491";Tend="2200";Tstart="957";shortTE="F";uid="61f1c2bb-a764-43a2-8f64-0af9c3431a33"
CM017797.1	RepeatMasker	DNA	36594159	36597578	20709	-	.	ID="RND-5_FAMILY-4556";Tend="3220";Tstart="61";shortTE="F";uid="9a2c6eef-6abf-4ab0-ba32-6194281d5e35"
CM017797.1	RepeatMasker	DNA	73219295	73219883	1139	-	.	ID="DNA4-3_AP";Tend="634";Tstart="6";shortTE="F";uid="3fa7dcc3-db80-4c06-ad83-a0102461a01d"
CM017797.1	RepeatMasker	RC/Helitron	66715880	66716887	8006	-	.	ID="RND-1_FAMILY-4";Tend="1898";Tstart="884";shortTE="F";uid="edeaf8ca-0936-4d99-bedd-080a67826346"
CM017797.1	RepeatMasker	DNA/hAT	10538749	10539827	9100	-	.	ID="RND-1_FAMILY-354";Tend="1925";Tstart="849";shortTE="F";uid="5fdc0507-e2cb-450e-b7e1-ef27f4c10fa5"
CM017797.1	RepeatMasker	DNA	93904041	93904262	585	-	.	ID="DNA4-2_AP";Tend="748";Tstart="514";shortTE="F";uid="05847a28-e073-42d4-a6dd-e5d28084bd66"
CM017797.1	RepeatMasker	DNA	98284861	98285811	26442	-	.	ID="rnd-5_family-2248";Tend="5835";Tstart="5279";shortTE="F";uid="004bd260-67b3-4919-9bb1-9db35b218980"
CM017797.1	RepeatMasker	Retroposon?	25623864	25624003	457	-	.	ID="RND-4_FAMILY-346";Tend="1364";Tstart="1112";shortTE="F";uid="36eadad6-ae7c-4921-bb79-be075c85ec46"
CM017797.1	RepeatMasker	DNA/hAT	73436809	73437053	1097	-	.	ID="DNA8-40_AP";Tend="634";Tstart="386";shortTE="F";uid="6ae8c420-cbdd-44d7-9a38-6e39e3eca10f"
CM017797.1	RepeatMasker	DNA/hAT?	32123420	32123529	640	-	.	ID="RND-4_FAMILY-875";Tend="1196";Tstart="1092";shortTE="F";uid="1db2c4d4-f08a-49be-8b52-dcf4b3d03c33"
CM017797.1	RepeatMasker	DNA	76053907	76054114	886	-	.	ID="TTAA3_AP";Tend="429";Tstart="191";shortTE="F";uid="6fa2b5b9-0828-496e-9886-e5e5786edb2d"
CM017797.1	RepeatMasker	DNA	55931104	55931530	3083	-	.	ID="TTAA2_AP";Tend="427";Tstart="1";shortTE="F";uid="70a7f094-a6ba-4434-8d5e-86fca9e582ff"
CM017797.1	RepeatMasker	DNA/Kolobok-E	9077183	9077674	2728	-	.	ID="RND-6_FAMILY-15326";Tend="1409";Tstart="852";shortTE="F";uid="0cd9f3ba-39e8-4656-831a-30d7e16db009"
CM017797.1	RepeatMasker	DNA/hAT	43015448	43015817	1990	-	.	ID="DNA8-53B_AP";Tend="410";Tstart="22";shortTE="F";uid="d32a95a5-9d71-46c7-af7a-2e9a05004f10"
CM017797.1	RepeatMasker	DNA/Kolobok-E	88805240	88805484	1034	-	.	ID="RND-6_FAMILY-982";Tend="3096";Tstart="2846";shortTE="F";uid="c6ff740e-10e9-4249-93e7-4b9540208442"
CM017797.1	RepeatMasker	DNA/hAT-Charlie	101272655	101272846	1050	-	.	ID="RND-6_FAMILY-22810";Tend="1069";Tstart="883";shortTE="F";uid="e82dbdc5-bb1e-477a-9202-36b1f9cfb780"
CM017797.1	RepeatMasker	DNA/Ginger-1	50373454	50373720	1467	-	.	ID="RND-6_FAMILY-566";Tend="2265";Tstart="2008";shortTE="F";uid="b8eec7ec-fc71-41c1-a2c2-25a9f2735d4b"
CM017797.1	RepeatMasker	DNA/Ginger-1	89308488	89308628	476	-	.	ID="RND-6_FAMILY-25099";Tend="586";Tstart="437";shortTE="F";uid="e18fd1cb-02a2-454c-a354-a07873973e90"
CM017797.1	RepeatMasker	LTR/Gypsy	95463081	95463551	2698	-	.	ID="RND-5_FAMILY-6392";Tend="1343";Tstart="850";shortTE="F";uid="bc9f55f0-ef18-48c4-9648-9c1088032750"
CM017797.1	RepeatMasker	DNA/Ginger-1	17675642	17675848	465	-	.	ID="RND-6_FAMILY-566";Tend="2312";Tstart="2096";shortTE="F";uid="3e74f2cd-3c99-4785-82df-ae728aeb95bd"
CM017797.1	RepeatMasker	DNA/hAT	3420043	3420490	3233	-	.	ID="RND-5_FAMILY-78";Tend="1294";Tstart="850";shortTE="F";uid="6f002b65-2b70-4b43-9008-ec65cfaa59ef"
CM017797.1	RepeatMasker	DNA	92472412	92472640	730	-	.	ID="ttaa26_ap";TEgroup="ctg_1%7Cttaa26_ap%7C1";Tend="581";Tstart="1";shortTE="F";uid="192fb063-b5ab-4ef3-8205-173228540462"
CM017797.1	RepeatMasker	LTR/Pao	44737720	44737958	474	-	.	ID="RND-6_FAMILY-14103";Tend="924";Tstart="694";shortTE="F";uid="5ac4c916-eb29-4717-9c03-69ac63c33658"
CM017797.1	RepeatMasker	Retroposon?	100149193	100149439	800	-	.	ID="RND-6_FAMILY-18748";Tend="2361";Tstart="2128";shortTE="F";uid="f4cc6160-9d92-4eae-9cfe-649267896258"
CM017797.1	RepeatMasker	DNA/Sola-1	101129938	101130039	825	-	.	ID="DNA4-4_AP";Tend="144";Tstart="43";shortTE="F";uid="0b0a1c58-6f81-4aae-a0f7-833fe53d88e9"
CM017797.1	RepeatMasker	DNA/Ginger-1	70513336	70513781	2787	-	.	ID="RND-6_FAMILY-10963";Tend="1301";Tstart="836";shortTE="F";uid="e5ea63fc-530d-4a40-9ef5-a7141017a46d"
CM017797.1	RepeatMasker	DNA/Ginger-1	66224544	66224801	1010	-	.	ID="RND-6_FAMILY-3353";Tend="2331";Tstart="2005";shortTE="F";uid="07298afc-b741-49f4-90cb-7c92e6cc3049"
CM017797.1	RepeatMasker	Unknown	75508892	75509195	1246	-	.	ID="RND-6_FAMILY-3891";Tend="812";Tstart="507";shortTE="F";uid="4bf6741d-f0a8-4bf4-9b18-5856f99adc1d"
CM017797.1	RepeatMasker	DNA/Kolobok-E	45306604	45307379	3911	-	.	ID="RND-5_FAMILY-2069";Tend="1245";Tstart="504";shortTE="F";uid="5bfe3391-8d39-4ddf-b56b-d27a8ff45a96"
CM017797.1	RepeatMasker	DNA	5190921	5191316	863	-	.	ID="ttaa2c_ap";Tend="400";Tstart="23";shortTE="F";uid="39f89efb-810c-4cef-a284-e3ed5a3722ec"
CM017797.1	RepeatMasker	DNA/hAT?	98200163	98200463	644	-	.	ID="RND-5_FAMILY-560";Tend="2147";Tstart="2049";shortTE="F";uid="e52df144-3c6c-4fbc-810e-6862b5cb62c1"
CM017797.1	RepeatMasker	Unknown	20792751	20792977	802	-	.	ID="RND-6_FAMILY-57";Tend="1176";Tstart="935";shortTE="F";uid="f03ea889-3829-411b-936c-2879ed3c506a"
CM017797.1	RepeatMasker	DNA/Ginger-1	97623019	97623308	1617	-	.	ID="RND-6_FAMILY-6590";Tend="1134";Tstart="848";shortTE="F";uid="9f85a4c9-77f2-42b5-afcc-cb2cfce4b98e"
CM017797.1	RepeatMasker	DNA/Kolobok-E	12073356	12074030	545	-	.	ID="KOLOBOKE-2_AP";Tend="1803";Tstart="1111";shortTE="F";uid="cfb971e3-1950-46b1-bd91-03d22476ae07"
CM017797.1	RepeatMasker	DNA/Ginger	66552104	66552625	906	-	.	ID="RND-6_FAMILY-7638";Tend="1829";Tstart="1283";shortTE="F";uid="d6c977ca-3d40-4e2d-b0b8-392986552bb4"
CM017797.1	RepeatMasker	DNA/hAT-hAT19	47497431	47497558	438	-	.	ID="DNA8-109_AP";Tend="132";Tstart="1";shortTE="F";uid="51b7ae11-f424-4c49-9f52-65e19ee0858b"
CM017797.1	RepeatMasker	DNA/PiggyBac	96068211	96069334	1207	-	.	ID="piggybac-n4_lmi";Tend="1710";Tstart="345";shortTE="F";uid="7e2eeb57-f175-4128-8dba-1cf45f0230a8"
CM017797.1	RepeatMasker	DNA/Ginger-1	94809986	94810208	850	-	.	ID="RND-6_FAMILY-3353";Tend="2381";Tstart="2142";shortTE="F";uid="a3d784a0-c787-49dd-8533-7c5e56fcb29e"
CM017797.1	RepeatMasker	DNA	40397939	40398337	699	-	.	ID="DNA-TTAA-1_AP";Tend="422";Tstart="3";shortTE="F";uid="771c69a1-a5da-4da2-b0b1-023557ebc6a1"
CM017797.1	RepeatMasker	DNA	40476071	40476437	609	-	.	ID="TTAA2C_AP";Tend="384";Tstart="2";shortTE="F";uid="9356edca-2a07-4887-bc87-a5408b4304eb"
CM017797.1	RepeatMasker	DNA	94789260	94789420	471	-	.	ID="RND-1_FAMILY-271";Tend="2876";Tstart="2721";shortTE="F";uid="37fd1943-95c6-4925-82ba-c9736bc1870a"
CM017797.1	RepeatMasker	DNA	66768992	66769135	1055	-	.	ID="TTAA3_AP";Tend="144";Tstart="1";shortTE="F";uid="08cc54d6-f3ae-4dc6-be3d-96a4481f9aa1"
CM017797.1	RepeatMasker	DNA/Kolobok-E	92351613	92351778	931	-	.	ID="RND-5_FAMILY-12007";Tend="1078";Tstart="916";shortTE="F";uid="233bbc70-d480-415e-abe6-1470651a0a8a"
CM017797.1	RepeatMasker	DNA/hAT-Tip100	98811205	98811655	640	-	.	ID="RND-6_FAMILY-558";Tend="1942";Tstart="1524";shortTE="F";uid="f19645e9-1b07-4ae9-b7bb-b9b2c58f4e2e"
CM017797.1	RepeatMasker	RC/Helitron	70444291	70445464	779	-	.	ID="RND-6_FAMILY-16690";TEgroup="ctg_1%7CRND-6_FAMILY-16690%7C1";Tend="1861";Tstart="833";shortTE="F";uid="17cde32d-81ad-493b-80d6-bbc92a018ee2"
CM017797.1	RepeatMasker	DNA/Ginger-1	37453870	37454064	875	-	.	ID="rnd-6_family-6590";Tend="1030";Tstart="852";shortTE="F";uid="fe182261-83cd-482f-9454-440842fd4358"
CM017797.1	RepeatMasker	RC/Helitron	87186801	87187195	1879	-	.	ID="RND-6_FAMILY-6196";Tend="1569";Tstart="1102";shortTE="F";uid="e9c56f66-1aa1-49c3-98d7-a3d535041d18"
CM017797.1	RepeatMasker	LINE/R1	9684303	9685323	6977	-	.	ID="RND-6_FAMILY-4031";Tend="1539";Tstart="529";shortTE="F";uid="c4370379-a3e0-4673-aa82-83235df4734d"
CM017797.1	RepeatMasker	DNA	6509685	6509798	469	-	.	ID="ttaa4c_ap";TEgroup="ctg_1%7Cttaa4c_ap%7C1";Tend="324";Tstart="23";shortTE="T";uid="f5fadcad-d4b8-43ea-804f-36b3d6585398"
CM017797.1	RepeatMasker	Unknown	46617300	46617630	574	-	.	ID="RND-6_FAMILY-12336";Tend="1431";Tstart="1146";shortTE="F";uid="7a7deacc-f4c4-4777-bd99-a199bdf0b6b8"
CM017797.1	RepeatMasker	DNA/hAT-Ac	33850581	33850782	1098	-	.	ID="DNA8-11_AP";Tend="510";Tstart="306";shortTE="F";uid="c6fb74bd-579f-4d5f-9a34-b2041edfe6b4"
CM017797.1	RepeatMasker	Unknown	72683748	72684107	547	-	.	ID="RND-1_FAMILY-324";Tend="1332";Tstart="995";shortTE="F";uid="565226a1-7522-4a93-898e-9c6653c56fe3"
CM017797.1	RepeatMasker	DNA/TcMar-Mariner	76361886	76362218	2341	-	.	ID="RND-6_FAMILY-321";Tend="1325";Tstart="965";shortTE="F";uid="578da528-fda6-4e40-8006-36ad04999732"
CM017797.1	RepeatMasker	Retroposon?	66551232	66551344	1778	-	.	ID="SINE2-1_AP";Tend="1770";Tstart="1101";shortTE="F";uid="57f6ce25-5669-40e2-80b0-9042753fcc2e"
CM017797.1	RepeatMasker	Retroposon?	35431202	35431443	429	-	.	ID="RND-6_FAMILY-23005";Tend="536";Tstart="282";shortTE="F";uid="959163a2-7691-40f9-83f3-2cac1be41019"
CM017797.1	RepeatMasker	DNA	16886901	16887001	612	-	.	ID="TTAA3B_AP";Tend="432";Tstart="326";shortTE="F";uid="e1d983f6-45ee-40a6-bf4e-ff1ad4f89a10"
CM017797.1	RepeatMasker	DNA/hAT-hAT19	41165242	41165373	846	-	.	ID="RND-6_FAMILY-21096";Tend="1609";Tstart="1477";shortTE="F";uid="d50c19f5-6318-4c57-8d4a-a892e1d0d6fd"
CM017797.1	RepeatMasker	Unknown	36981709	36981897	975	-	.	ID="RND-1_FAMILY-16";Tend="1195";Tstart="1006";shortTE="F";uid="020b472c-d19b-41ac-9c8b-408943ed18b4"
CM017797.1	RepeatMasker	DNA/hAT-Charlie	56971307	56971441	1042	-	.	ID="RND-6_FAMILY-13352";Tend="1307";Tstart="1173";shortTE="F";uid="61cbcebe-1b02-4efb-97bd-f5fb1e35c562"
CM017797.1	RepeatMasker	DNA/Ginger	81320048	81321051	4373	-	.	ID="RND-6_FAMILY-7638";Tend="1988";Tstart="909";shortTE="F";uid="7be043fd-18b0-4916-bfde-ae206ebe9773"
CM017797.1	RepeatMasker	DNA/Kolobok-E	45767163	45768060	6410	-	.	ID="RND-5_FAMILY-12007";Tend="1831";Tstart="929";shortTE="F";uid="cfd46aad-e69a-4b03-8ad4-b42ea28404d9"
CM017797.1	RepeatMasker	DNA/Ginger-1	24479092	24479324	960	-	.	ID="RND-6_FAMILY-566";Tend="1031";Tstart="781";shortTE="F";uid="e6b84517-0d49-49be-92d9-a29adcd96461"
CM017797.1	RepeatMasker	Unknown	79092124	79092377	1224	-	.	ID="RND-1_FAMILY-16";Tend="1213";Tstart="967";shortTE="F";uid="f0c2073e-8c21-4c67-8a96-ae1745c5d19b"
CM017797.1	RepeatMasker	DNA/Kolobok-E	89033271	89033446	494	-	.	ID="RND-3_FAMILY-333";Tend="1656";Tstart="1499";shortTE="F";uid="56e02de3-f4b8-4484-85ae-020b2c84fd03"
CM017797.1	RepeatMasker	DNA	95606283	95606727	1908	-	.	ID="DNA4-3_AP";TEgroup="ctg_1%7CDNA4-3_AP%7C21";Tend="637";Tstart="340";shortTE="F";uid="37b4e78e-6a3a-4c56-bf24-2497f81290f5"
CM017797.1	RepeatMasker	DNA/hAT-hAT19	21415485	21415700	540	-	.	ID="RND-5_FAMILY-1668";Tend="814";Tstart="610";shortTE="F";uid="a52d2dce-ac09-4a56-ad3e-bf900506ec88"
CM017797.1	RepeatMasker	Retroposon?	101331454	101331982	2511	-	.	ID="RND-5_FAMILY-14173";Tend="699";Tstart="236";shortTE="F";uid="3df6a60a-9731-444b-8b7a-23c83d96503c"
CM017797.1	RepeatMasker	DNA/Ginger-1	96116763	96117681	5661	-	.	ID="RND-6_FAMILY-6590";Tend="1817";Tstart="896";shortTE="F";uid="49d06c41-76b2-4a9d-b22f-ce222f116f65"
CM017797.1	RepeatMasker	Unknown	33848729	33848854	685	-	.	ID="RND-6_FAMILY-8499";Tend="1503";Tstart="1369";shortTE="F";uid="c2914aa1-1b96-4251-9780-77410bcdd1dd"
CM017797.1	RepeatMasker	LTR/Pao	26810989	26812083	4015	-	.	ID="RND-6_FAMILY-2155";TEgroup="ctg_1%7CRND-6_FAMILY-2155%7C1";Tend="2002";Tstart="1021";shortTE="F";uid="62eb10b0-aca5-49f0-bf94-9334280054c8"
CM017797.1	RepeatMasker	LINE/I-Jockey	10672360	10672805	1539	-	.	ID="RND-6_FAMILY-3048";Tend="1537";Tstart="1098";shortTE="F";uid="e185f458-5a0e-4426-b1fb-edce22a4cd96"
CM017797.1	RepeatMasker	Unknown	76738413	76738720	2321	-	.	ID="RND-1_FAMILY-370";Tend="1250";Tstart="943";shortTE="F";uid="335a5794-3aaf-4acd-9156-40a71813aa5f"
CM017797.1	RepeatMasker	Unknown	42680309	42681136	1706	-	.	ID="RND-1_FAMILY-301";Tend="1983";Tstart="1033";shortTE="F";uid="4f9f7f75-7299-4f87-ab67-936d80da5253"
CM017797.1	RepeatMasker	Retroposon?	38829613	38829880	1218	-	.	ID="SINE2-1_AP";Tend="352";Tstart="70";shortTE="F";uid="84a26647-842c-4884-98d5-e8e5d86cdac2"
CM017797.1	RepeatMasker	RC/Helitron	65599540	65599724	692	-	.	ID="RND-6_FAMILY-33941";Tend="348";Tstart="186";shortTE="F";uid="b3ff4dc9-00e8-4837-80dd-26fcdb1cb9f3"
CM017797.1	RepeatMasker	DNA/hAT	38022454	38023152	4858	-	.	ID="RND-6_FAMILY-34789";Tend="1471";Tstart="762";shortTE="F";uid="37e14b74-3225-451c-989e-4b13c389222a"
CM017797.1	RepeatMasker	DNA	15217281	15217820	609	-	.	ID="DNA4-2_AP";Tend="495";Tstart="5";shortTE="F";uid="b18c4a0e-6a55-4009-940c-31cbcbcb1a78"
CM017797.1	RepeatMasker	DNA/hAT?	41208799	41209028	1736	-	.	ID="RND-1_FAMILY-10";Tend="1183";Tstart="953";shortTE="F";uid="c48cf02b-4a5c-4125-9b0d-2b87eb52435e"
CM017797.1	RepeatMasker	DNA	86151135	86151623	3339	-	.	ID="RND-6_FAMILY-21122";Tend="1920";Tstart="1457";shortTE="F";uid="23374b11-086a-4333-b6a0-e76ed879bd85"
CM017797.1	RepeatMasker	DNA/hAT-hAT19	18516056	18516296	1343	-	.	ID="DNA8-71B_AP";Tend="240";Tstart="1";shortTE="F";uid="a4d63682-3fcd-4dd5-805e-cf55604f73c0"
CM017797.1	RepeatMasker	DNA	58074336	58075158	6430	-	.	ID="RND-1_FAMILY-343";Tend="1847";Tstart="968";shortTE="F";uid="18fac053-35df-49ff-a3ad-13f3b721df35"
CM017797.1	RepeatMasker	DNA/hAT-Charlie	67637708	67638078	650	-	.	ID="DNA8-86_AP";Tend="376";Tstart="55";shortTE="F";uid="153351cd-09b4-4515-ae13-55c7630f6560"
CM017797.1	RepeatMasker	Unknown	8425465	8425671	483	-	.	ID="RND-6_FAMILY-12126";Tend="839";Tstart="635";shortTE="F";uid="ff124752-36c1-4c21-845c-e0ecabeea2a9"
CM017797.1	RepeatMasker	DNA/hAT-Tip100	9377897	9378198	2042	-	.	ID="DNA8-100B_AP";Tend="303";Tstart="1";shortTE="F";uid="dd57e645-c4a0-4f06-8e5d-0654acfac9e2"
CM017797.1	RepeatMasker	DNA/MULE-MuDR	73778597	73780578	7003	-	.	ID="RND-5_FAMILY-10131";Tend="1914";Tstart="7";shortTE="F";uid="8b69e219-1841-4943-89c0-efd61f29d90c"
CM017797.1	RepeatMasker	DNA/Ginger-1	5441436	5444753	27437	-	.	ID="RND-6_FAMILY-5073";Tend="3387";Tstart="1";shortTE="F";uid="d5c452ec-27fe-4b5e-a930-8cb78b342434"
CM017797.1	RepeatMasker	DNA	21478100	21478456	759	-	.	ID="TTAA2D_AP";Tend="430";Tstart="30";shortTE="F";uid="ce1ad7ab-ecd6-45a4-b4ac-f161411ed46a"
CM017797.1	RepeatMasker	DNA/hAT-Tip100	10130386	10130833	3020	-	.	ID="DNA8-18_AP";Tend="451";Tstart="1";shortTE="F";uid="679d072e-d2ea-4f77-b95b-6537b32dcdb2"
CM017797.1	RepeatMasker	Unknown	10423639	10423832	738	-	.	ID="RND-1_FAMILY-16";Tend="1184";Tstart="998";shortTE="F";uid="0b240c62-b92a-4c2b-a6b7-ec456de4f2f8"
CM017797.1	RepeatMasker	DNA	54633029	54633172	480	-	.	ID="TTAA2D_AP";Tend="205";Tstart="68";shortTE="F";uid="e9480c2f-d755-4d79-ae09-04052c85b627"
CM017797.1	RepeatMasker	DNA/hAT-Ac	69162232	69162666	1345	-	.	ID="RND-6_FAMILY-1127";Tend="1408";Tstart="960";shortTE="F";uid="2a3cabfb-ad8d-49c3-bc2d-1c9305ff7ad8"
CM017797.1	RepeatMasker	DNA/hAT	21056983	21057107	464	-	.	ID="RND-5_FAMILY-343";Tend="1612";Tstart="1492";shortTE="F";uid="ccd67b43-da2a-41b0-bf74-9456d8e45499"
CM017797.1	RepeatMasker	LINE/L2	22914551	22914751	553	-	.	ID="RND-6_FAMILY-4043";Tend="1586";Tstart="1401";shortTE="F";uid="2cf36116-a8ce-4c12-ad7a-1eda1b84ad50"
CM017797.1	RepeatMasker	DNA/hAT-Charlie	42400564	42401361	6533	-	.	ID="RND-1_FAMILY-193";Tend="1746";Tstart="950";shortTE="F";uid="d9fd455c-1ae3-4c01-ad9e-f9d252bb687a"
CM017797.1	RepeatMasker	DNA	76974315	76974725	2203	-	.	ID="TTAA4B_AP";Tend="430";Tstart="1";shortTE="F";uid="df415ca1-cf5f-4ec5-a633-de3384a7827c"
CM017797.1	RepeatMasker	DNA	76895140	76895381	1088	-	.	ID="dna-ttaa-1_ap";Tend="220";Tstart="1";shortTE="F";uid="59f62a05-11a1-4ccd-a58d-a780cbd285f3"
CM017797.1	RepeatMasker	DNA	62960804	62961050	847	-	.	ID="DNAX-2_AP";Tend="462";Tstart="209";shortTE="F";uid="fd12ed2e-2469-4ed6-aa1f-06ebc55e5fbc"
CM017797.1	RepeatMasker	DNA	86618986	86619496	1744	-	.	ID="TTAA19_AP";Tend="520";Tstart="1";shortTE="F";uid="319da081-4f41-4b8c-a4f3-37de229117f1"
CM017797.1	RepeatMasker	Unknown	22595144	22595879	5561	-	.	ID="RND-1_FAMILY-330";Tend="1616";Tstart="881";shortTE="F";uid="cc1fe703-7ecb-40b5-8327-d978bee579ec"
CM017797.1	RepeatMasker	DNA/hAT	31569486	31572875	26330	-	.	ID="RND-1_FAMILY-203";TEgroup="ctg_1%7CRND-1_FAMILY-203%7C1";Tend="4256";Tstart="726";shortTE="F";uid="d7e74fc0-e592-4759-b9ca-8554acfc1afd"
CM017797.1	RepeatMasker	DNA/hAT	101260501	101260978	4061	-	.	ID="RND-1_FAMILY-222";Tend="1351";Tstart="880";shortTE="F";uid="46d90ba1-311d-48ac-b699-5672c4d126f9"
CM017797.1	RepeatMasker	DNA/TcMar-Tc1	83898076	83898360	1025	-	.	ID="MEDEA";Tend="19670";Tstart="19386";shortTE="F";uid="9ee2e47e-ce2a-45eb-8ab5-32fc4e70be41"
CM017797.1	RepeatMasker	LINE/I-Jockey	48044618	48045370	1162	-	.	ID="RND-5_FAMILY-2775";Tend="2459";Tstart="1707";shortTE="F";uid="5b16ef2c-718f-4617-8d29-e014252df3fb"
CM017797.1	RepeatMasker	DNA/Kolobok-E	94971579	94972023	875	-	.	ID="KOLOBOKE-3_AP";Tend="2171";Tstart="1805";shortTE="F";uid="acb17dbe-1e7a-4c3a-bd83-c32fa8c55dc0"
CM017797.1	RepeatMasker	LINE/I	83472858	83473072	493	-	.	ID="RND-6_FAMILY-1706";Tend="1649";Tstart="1422";shortTE="F";uid="59aa63ce-10b8-4a62-b235-9199a4bf9c54"
CM017797.1	RepeatMasker	DNA	68549471	68551206	20647	-	.	ID="RND-1_FAMILY-258";Tend="4760";Tstart="3001";shortTE="F";uid="396cd33a-847c-4e41-8d14-685a5f3bdc80"
CM017797.1	RepeatMasker	RC/Helitron	96228864	96229670	4601	-	.	ID="RND-6_FAMILY-3839";Tend="1799";Tstart="985";shortTE="F";uid="17339ce7-abf5-4cae-978b-ff5869173faf"
CM017797.1	RepeatMasker	DNA	21279298	21279659	1154	-	.	ID="TTAA25_AP";Tend="499";Tstart="85";shortTE="F";uid="fa479bea-d5cc-46fe-a4e8-57791e11e776"
CM017797.1	RepeatMasker	Unknown	2726728	2726962	1771	-	.	ID="RND-1_FAMILY-153";Tend="1200";Tstart="965";shortTE="F";uid="130e3253-12ef-4ae5-9ce1-9127f3772b9a"
CM017797.1	RepeatMasker	DNA/Kolobok-E	41996127	41996714	943	-	.	ID="rnd-6_family-15326";Tend="1831";Tstart="1068";shortTE="F";uid="5c163bc0-5300-4bef-a9d0-c85c79289fb6"
CM017797.1	RepeatMasker	Retroposon?	22748739	22749227	1353	-	.	ID="SINE2-1_AP";Tend="1366";Tstart="847";shortTE="F";uid="80470135-ef05-40fd-9f2b-cc2031ad1884"
CM017797.1	RepeatMasker	RC/Helitron	51247852	51248231	2092	-	.	ID="RND-6_FAMILY-14153";Tend="1250";Tstart="797";shortTE="F";uid="8246cdb2-2f28-4f38-91f1-3b920f4364d1"
CM017797.1	RepeatMasker	DNA/hAT?	91227984	91228088	566	-	.	ID="RND-4_FAMILY-875";Tend="1421";Tstart="1312";shortTE="F";uid="5fc72937-c516-46a1-ad12-2d1e634c248b"
CM017797.1	RepeatMasker	DNA/Kolobok-E	54101836	54101977	567	-	.	ID="KOLOBOKE-2_AP";Tend="153";Tstart="19";shortTE="F";uid="a47488d0-9db1-409f-894a-46eaff5bad0c"
CM017797.1	RepeatMasker	DNA/hAT-Tip100	38361727	38361944	945	-	.	ID="DNA8-87_AP";Tend="211";Tstart="2";shortTE="F";uid="28814741-3278-4315-a8e6-277e0943e660"
CM017797.1	RepeatMasker	Retroposon?	91867488	91867779	659	-	.	ID="RND-6_FAMILY-16849";Tend="1584";Tstart="1239";shortTE="F";uid="1bd5f0a5-959e-464e-9a58-acdb4ee76a43"
CM017797.1	RepeatMasker	DNA	41535657	41536226	3173	-	.	ID="DNA4-2_AP";Tend="574";Tstart="1";shortTE="F";uid="4d00c1f8-2c80-40bf-86d8-3128d9bed081"
CM017797.1	RepeatMasker	DNA/Ginger-1	9635859	9636630	6076	-	.	ID="RND-6_FAMILY-566";Tend="1640";Tstart="867";shortTE="F";uid="49373dd1-48f3-4c37-bdaa-ab9116ea04a2"
CM017797.1	RepeatMasker	DNA	3887808	3888520	2258	-	.	ID="RND-5_FAMILY-2733";TEgroup="ctg_1%7CRND-5_FAMILY-2733%7C1";Tend="1781";Tstart="820";shortTE="F";uid="72231ceb-2e48-4eaf-a1ca-f665f0489560"
CM017797.1	RepeatMasker	DNA/Kolobok-E	36669698	36669839	581	-	.	ID="RND-5_FAMILY-3563";Tend="394";Tstart="247";shortTE="F";uid="83edf024-a7b0-44f6-9213-d54c6192c499"
CM017797.1	RepeatMasker	DNA/Ginger-1	41780777	41781578	690	-	.	ID="RND-4_FAMILY-1107";Tend="1773";Tstart="922";shortTE="F";uid="1f2b093c-e9e4-42c6-a4e5-e01d44f92337"
CM017797.1	RepeatMasker	DNA/PIF-ISL2EU	7682379	7682906	1294	-	.	ID="RND-5_FAMILY-1532";Tend="1484";Tstart="917";shortTE="F";uid="e9a7677b-8551-4524-8048-6185a7751dfc"
CM017797.1	RepeatMasker	DNA	4288527	4288774	498	-	.	ID="RND-5_FAMILY-5850";Tend="2905";Tstart="2681";shortTE="F";uid="5869b547-a02c-43bb-95ea-ce3179cdc06b"
CM017797.1	RepeatMasker	Unknown	21427875	21428128	1110	-	.	ID="RND-5_FAMILY-3662";Tend="605";Tstart="325";shortTE="F";uid="c79daec7-c551-4cca-a4b8-90901bc31ab9"
CM017797.1	RepeatMasker	Unknown	23468	23616	437	-	.	ID="RND-6_FAMILY-4812";Tend="1023";Tstart="885";shortTE="F";uid="983717de-4bdc-4223-a1b7-8378489dc5bd"
CM017797.1	RepeatMasker	LINE/I-Jockey	55019053	55019334	459	-	.	ID="RND-5_FAMILY-2775";Tend="2148";Tstart="1865";shortTE="F";uid="8d157963-81f7-4425-a5ae-5915591e9c97"
CM017797.1	RepeatMasker	DNA	71360427	71360787	1222	-	.	ID="TTAA18B_AP";TEgroup="ctg_1%7CTTAA18B_AP%7C5";Tend="522";Tstart="5";shortTE="F";uid="8fd39a99-3964-45ff-8aa6-bb035817a063"
CM017797.1	RepeatMasker	DNA/hAT-Ac	74788530	74789502	7053	-	.	ID="RND-6_FAMILY-12712";Tend="1863";Tstart="785";shortTE="F";uid="fb68123b-2f95-425a-be01-f4f467eedda2"
CM017797.1	RepeatMasker	DNA/Kolobok-E	72633176	72635479	18533	-	.	ID="RND-1_FAMILY-11";Tend="4421";Tstart="2083";shortTE="F";uid="b80146e3-276d-44de-868b-ece8e6960b46"
CM017797.1	RepeatMasker	DNA/Kolobok-E	97206813	97207577	4174	-	.	ID="RND-6_FAMILY-15326";Tend="1653";Tstart="855";shortTE="F";uid="f71adba4-5eca-48b9-9adc-737e82579a60"
CM017797.1	RepeatMasker	DNA/Ginger-1	28109824	28110043	442	-	.	ID="RND-6_FAMILY-6590";Tend="1587";Tstart="1376";shortTE="F";uid="212535cb-2a92-423c-8dc8-96a41a7b543d"
CM017797.1	RepeatMasker	Unknown	70451646	70452381	5920	-	.	ID="RND-1_FAMILY-165";Tend="3518";Tstart="2795";shortTE="F";uid="4eba7178-208f-4c0b-b895-fbddaaa1daac"
CM017797.1	RepeatMasker	DNA/hAT-Ac	16637531	16637661	607	-	.	ID="DNA8-54_AP";Tend="193";Tstart="65";shortTE="F";uid="6932c423-d670-4636-99cc-1ea33c6aae72"
CM017797.1	RepeatMasker	Unknown	56984781	56985202	2666	-	.	ID="RND-1_FAMILY-324";Tend="1445";Tstart="992";shortTE="F";uid="24d8e6f3-b332-4d3d-847e-54210945257d"
CM017797.1	RepeatMasker	DNA	21445933	21446244	1460	-	.	ID="RND-6_FAMILY-6838";Tend="1629";Tstart="1239";shortTE="F";uid="7fdae75d-c02f-4fe0-a6e3-e4c7f7614e02"
CM017797.1	RepeatMasker	DNA/Ginger-1	81886693	81886911	1206	-	.	ID="RND-6_FAMILY-8823";Tend="1058";Tstart="845";shortTE="F";uid="9f11eeee-b3a3-4f11-b7af-6850f133591c"
CM017797.1	RepeatMasker	DNA/Kolobok-E	93593702	93593925	447	-	.	ID="RND-6_FAMILY-6582";Tend="2315";Tstart="1810";shortTE="F";uid="4a304a37-e195-496a-87a2-a893e6a64587"
CM017797.1	RepeatMasker	Retroposon?	76693308	76693412	482	-	.	ID="RND-6_FAMILY-18748";Tend="1891";Tstart="1789";shortTE="F";uid="ff58e75f-6348-4a18-943f-aaadaa2c9919"
CM017797.1	RepeatMasker	RC/Helitron	58802496	58802713	755	-	.	ID="RND-5_FAMILY-3092";Tend="923";Tstart="680";shortTE="F";uid="9d90329e-0403-439c-bace-0354a99c72dd"
CM017797.1	RepeatMasker	DNA/hAT-Tip100	101288390	101288806	2083	-	.	ID="RND-4_FAMILY-1727";Tend="1445";Tstart="991";shortTE="F";uid="a641e94a-6185-4680-9dd1-f7df8733ea5b"
CM017797.1	RepeatMasker	DNA	38330808	38331262	1046	-	.	ID="DNA4-3_AP";Tend="511";Tstart="49";shortTE="F";uid="af6c7440-16cf-4caf-b344-80304e66999d"
CM017797.1	RepeatMasker	DNA/hAT-Tip100	24408798	24409208	727	-	.	ID="RND-6_FAMILY-20280";Tend="2059";Tstart="1632";shortTE="F";uid="e2f5d88d-dc00-4f81-8af5-dea450ad96d5"
CM017797.1	RepeatMasker	DNA/hAT-Tip100	72666004	72666128	765	-	.	ID="RND-5_FAMILY-8078";Tend="1117";Tstart="991";shortTE="F";uid="272f1127-8dd0-45e6-9f05-903af6aa8b06"
CM017797.1	RepeatMasker	DNA/hAT-Blackjack	35350403	35351075	2242	-	.	ID="RND-6_FAMILY-7698";Tend="1189";Tstart="520";shortTE="F";uid="4a061407-4b7c-416d-874e-08e76f01e9ed"
CM017797.1	RepeatMasker	DNA/Ginger-1	38526736	38527198	904	-	.	ID="RND-6_FAMILY-8823";Tend="1659";Tstart="1191";shortTE="F";uid="51dbf4f0-f314-48f7-9769-c8e120e83c93"
CM017797.1	RepeatMasker	DNA/Ginger-1	82388875	82390034	1616	-	.	ID="RND-6_FAMILY-25099";TEgroup="ctg_1%7CRND-6_FAMILY-25099%7C3";Tend="1433";Tstart="465";shortTE="F";uid="212a5cd8-8d18-42c2-a31b-2393474ca6fa"
CM017797.1	RepeatMasker	DNA/Ginger-1	90612778	90613336	4080	-	.	ID="RND-6_FAMILY-10963";Tend="1401";Tstart="836";shortTE="F";uid="16a7d6e5-2f15-428a-91ce-ee689e0232be"
CM017797.1	RepeatMasker	DNA/Ginger-1	9841000	9841543	3548	-	.	ID="RND-1_FAMILY-62";Tend="1483";Tstart="926";shortTE="F";uid="4d20a01b-8946-4f8a-838e-7c2ed384f598"
CM017797.1	RepeatMasker	DNA/Kolobok-E	8386400	8387619	5042	-	.	ID="RND-6_FAMILY-11365";Tend="2236";Tstart="968";shortTE="F";uid="f036d926-f3ac-4741-96cb-383f5d31fe0a"
CM017797.1	RepeatMasker	DNA	53190040	53190339	1216	-	.	ID="TTAA14_AP";Tend="552";Tstart="234";shortTE="F";uid="be767422-e12b-4e89-a4fa-01f6cbe623dc"
CM017797.1	RepeatMasker	DNA/TcMar-Mariner	37200736	37200836	436	-	.	ID="RND-4_FAMILY-1764";Tend="1535";Tstart="1431";shortTE="F";uid="32853202-e3fa-4814-807f-b67e86284463"
CM017797.1	RepeatMasker	DNA/hAT-Tip100	94941535	94941941	2303	-	.	ID="DNA8-18_AP";Tend="458";Tstart="1";shortTE="F";uid="0c3e6dec-07cc-4830-a7b9-1c492079e859"
CM017797.1	RepeatMasker	DNA	14781516	14781769	568	-	.	ID="DNA4-1_AP";Tend="778";Tstart="517";shortTE="F";uid="19565302-54cd-46d9-972a-acdc5ce69919"
CM017797.1	RepeatMasker	DNA/Ginger-1	58505	58740	738	-	.	ID="RND-6_FAMILY-6590";Tend="1851";Tstart="1622";shortTE="F";uid="89ceaffe-1d61-46a6-85fa-eddf01ec461d"
CM017797.1	RepeatMasker	DNA	53710958	53711493	2018	-	.	ID="RND-6_FAMILY-3206";Tend="1480";Tstart="965";shortTE="F";uid="d391074c-d24b-470c-91e5-dfb915c812b2"
CM017797.1	RepeatMasker	RC/Helitron	74734497	74734629	447	-	.	ID="RND-5_FAMILY-3092";Tend="922";Tstart="797";shortTE="F";uid="de9cc99c-1299-467d-b1e5-d5032c5b1dea"
CM017797.1	RepeatMasker	DNA/Ginger-1	48832244	48832406	410	-	.	ID="RND-6_FAMILY-649";Tend="1596";Tstart="1450";shortTE="F";uid="117929c2-dd86-4401-ba2d-c1027ae4ce82"
CM017797.1	RepeatMasker	LTR/Pao	63188037	63189593	1231	-	.	ID="RND-5_FAMILY-18384";Tend="3654";Tstart="1611";shortTE="F";uid="3924a2a9-1545-488b-ba4b-66b292729e04"
CM017797.1	RepeatMasker	DNA/Kolobok-E	96933832	96934054	1073	-	.	ID="RND-6_FAMILY-6582";Tend="1049";Tstart="821";shortTE="F";uid="3da828ec-bbb9-4d81-8ac3-66d07ff0defa"
CM017797.1	RepeatMasker	DNA	19666346	19666679	431	-	.	ID="DNA4-3_AP";Tend="496";Tstart="209";shortTE="F";uid="dead260c-aa21-4182-aebe-ae5ae4f6d863"
CM017797.1	RepeatMasker	DNA	71262930	71263376	3553	-	.	ID="RND-6_FAMILY-14994";Tend="1333";Tstart="887";shortTE="F";uid="69b7b9af-180c-4fc9-b2fc-6b4a22cd44f9"
CM017797.1	RepeatMasker	DNA/hAT-hAT19	3923065	3923421	1297	-	.	ID="DNA8-50_AP";Tend="619";Tstart="325";shortTE="F";uid="2e31191d-41ee-45c7-8b6f-6120e2572d25"
CM017797.1	RepeatMasker	DNA	64570879	64570988	713	-	.	ID="RND-6_FAMILY-782";Tend="1297";Tstart="1191";shortTE="F";uid="1d7ac942-172b-4289-bf05-a7aa42b44c7d"
CM017797.1	RepeatMasker	DNA/Kolobok-E	96597166	96597507	609	-	.	ID="RND-6_FAMILY-15326";Tend="1721";Tstart="1404";shortTE="F";uid="39525572-1597-4898-9b28-f9d3cff590d1"
CM017797.1	RepeatMasker	DNA/hAT-hAT19	48200719	48200977	878	-	.	ID="DNA8-52B_AP";Tend="1099";Tstart="849";shortTE="F";uid="9929141a-257c-4069-94b5-a8c53bd9d4f3"
CM017797.1	RepeatMasker	DNA/Kolobok-T2?	32257734	32257953	508	-	.	ID="KOLOBOK-N1_AEC";Tend="7532";Tstart="7331";shortTE="F";uid="43de1bf5-a4a7-4bed-8e06-333dde02514a"
CM017797.1	RepeatMasker	DNA/Ginger-1	8195007	8196254	7328	-	.	ID="RND-6_FAMILY-566";Tend="2326";Tstart="1051";shortTE="F";uid="7bec635d-8395-4f5d-bf77-f2e61005e420"
CM017797.1	RepeatMasker	DNA/hAT	70763250	70763378	407	-	.	ID="RND-5_FAMILY-914";Tend="1163";Tstart="1057";shortTE="F";uid="a819ca20-1c2e-40cc-845a-12d862293c73"
CM017797.1	RepeatMasker	DNA/Ginger-1	92337332	92337433	420	-	.	ID="RND-6_FAMILY-8823";Tend="1800";Tstart="1682";shortTE="F";uid="14dcdb1c-4c59-40c1-9a19-24ff7415971c"
CM017797.1	RepeatMasker	DNA/hAT-Blackjack	61023370	61024055	886	-	.	ID="RND-6_FAMILY-7698";TEgroup="ctg_1%7CRND-6_FAMILY-7698%7C3";Tend="1237";Tstart="520";shortTE="F";uid="2d9072fb-aa4d-4fd8-bdbf-7489a6fca120"
CM017797.1	RepeatMasker	DNA/Ginger-1	83348969	83349197	751	-	.	ID="RND-6_FAMILY-3353";Tend="1086";Tstart="864";shortTE="F";uid="f04a013b-506f-409f-a135-7ec7696d3491"
CM017797.1	RepeatMasker	Unknown	53346770	53347072	1945	-	.	ID="RND-1_FAMILY-16";Tend="1276";Tstart="976";shortTE="F";uid="23c4f8c2-cf60-49cb-a2fd-9a2557df97e8"
CM017797.1	RepeatMasker	DNA/hAT-Tip100	16636757	16636881	573	-	.	ID="dna8-18_ap";Tend="138";Tstart="2";shortTE="F";uid="a7bddc1a-7a83-4435-936a-c77d960a0c01"
CM017797.1	RepeatMasker	DNA	53416447	53416769	834	-	.	ID="DNA4-3_AP";Tend="495";Tstart="145";shortTE="F";uid="75b358ed-7a70-41d9-bdec-d001595fc0ca"
CM017797.1	RepeatMasker	DNA/MULE-MuDR	68068597	68069024	2450	-	.	ID="RND-6_FAMILY-5280";Tend="1240";Tstart="811";shortTE="F";uid="064d92b4-6645-460c-a44e-8e30f6a62901"
CM017797.1	RepeatMasker	DNA	92556969	92557078	459	-	.	ID="dna4-2_ap";Tend="123";Tstart="1";shortTE="F";uid="c3499b87-987d-4d70-a99a-4260234d9e74"
CM017797.1	RepeatMasker	DNA	73268998	73269489	2431	-	.	ID="TTAA25_AP";Tend="510";Tstart="1";shortTE="F";uid="8fb12c4f-6501-4e8c-9e8e-1ddcb35a11fa"
CM017797.1	RepeatMasker	DNA/Ginger-1	58300554	58301327	5472	-	.	ID="rnd-6_family-566";Tend="1699";Tstart="881";shortTE="F";uid="ceb4c9f9-ca82-4bd4-ac81-bac7640188b5"
CM017797.1	RepeatMasker	DNA	1491191	1491467	566	-	.	ID="TTAA2C_AP";Tend="268";Tstart="8";shortTE="F";uid="cd84e811-3e86-43f8-a767-b6c9252b89db"
CM017797.1	RepeatMasker	DNA/Kolobok-E	26414334	26414754	424	-	.	ID="KOLOBOKE-2_AP";Tend="1966";Tstart="1558";shortTE="F";uid="0687649b-46eb-4d47-a971-e7512be4bf09"
CM017797.1	RepeatMasker	DNA/TcMar-Pogo	30573651	30573957	750	-	.	ID="RND-6_FAMILY-5256";TEgroup="ctg_1%7CRND-6_FAMILY-5256%7C2";Tend="1471";Tstart="948";shortTE="T";uid="fbf1b2c8-098c-461e-be2b-1d8842eed7e3"
CM017797.1	RepeatMasker	DNA/Ginger-1	73391733	73392444	801	-	.	ID="RND-6_FAMILY-3353";Tend="2332";Tstart="1675";shortTE="F";uid="b629efc7-60f2-4495-b26f-e7178d245de6"
CM017797.1	RepeatMasker	DNA	81901801	81902047	944	-	.	ID="RND-6_FAMILY-18369";Tend="1218";Tstart="952";shortTE="F";uid="37995b31-c08e-4122-888d-13a101c81c4b"
CM017797.1	RepeatMasker	DNA/hAT-Ac	293858	294110	411	-	.	ID="DNA8-111_AP";TEgroup="ctg_1%7CDNA8-111_AP%7C1";Tend="590";Tstart="37";shortTE="T";uid="887ea221-111f-4f8f-9a4c-be8e5a7623c5"
CM017797.1	RepeatMasker	DNA	10782795	10783038	408	-	.	ID="DNA4-1_AP";Tend="251";Tstart="1";shortTE="F";uid="86acc237-a95f-4c1a-8603-6b26d767ba9f"
CM017797.1	RepeatMasker	Unknown	3708169	3708293	734	-	.	ID="RND-5_FAMILY-2488";Tend="1159";Tstart="1038";shortTE="F";uid="37b240d3-a498-418c-956e-445e2307fa70"
CM017797.1	RepeatMasker	DNA	98947714	98948399	2410	-	.	ID="DNA4-1_AP";Tend="727";Tstart="9";shortTE="F";uid="87bfec2e-73b4-40aa-8b94-0600f35c729d"
CM017797.1	RepeatMasker	DNA/Kolobok-E	61378997	61379135	2220	-	.	ID="rnd-5_family-12007";Tend="1832";Tstart="1153";shortTE="F";uid="3a9dc8c7-24ec-4417-bc50-a542ff75dcb4"
CM017797.1	RepeatMasker	Unknown	14546984	14548035	4613	-	.	ID="RND-4_FAMILY-2182";Tend="1883";Tstart="723";shortTE="F";uid="893cb9d8-1916-47b0-9e0a-c2cd0247aeee"
CM017797.1	RepeatMasker	Unknown	34165867	34167021	3364	-	.	ID="RND-6_FAMILY-16033";TEgroup="ctg_1%7CRND-6_FAMILY-16033%7C2";Tend="1279";Tstart="64";shortTE="F";uid="8b3de12a-7f42-40c3-bbc1-656b48a6ab2a"
CM017797.1	RepeatMasker	DNA/Ginger-1	17136345	17136959	4404	-	.	ID="RND-6_FAMILY-649";Tend="1524";Tstart="886";shortTE="F";uid="593da4ac-9038-442d-8a26-0a6eb019155f"
CM017797.1	RepeatMasker	DNA/hAT	26730237	26731034	4081	-	.	ID="RND-5_FAMILY-78";Tend="1792";Tstart="855";shortTE="F";uid="770d94f0-0bf7-4561-8f2a-c1152ce551d9"
CM017797.1	RepeatMasker	Unknown	63520812	63521058	953	-	.	ID="RND-6_FAMILY-1281";Tend="2251";Tstart="2020";shortTE="F";uid="b44aba5c-07df-4fed-9bbb-1e02e4d2875c"
CM017797.1	RepeatMasker	DNA/P	75978757	75980170	3188	-	.	ID="RND-6_FAMILY-2877";Tend="2431";Tstart="1010";shortTE="F";uid="cee1e26f-ecf4-4c91-be5a-8ecfaae48c8d"
CM017797.1	RepeatMasker	DNA/TcMar-Tc1	25508091	25508286	504	-	.	ID="RND-6_FAMILY-10306";Tend="1162";Tstart="938";shortTE="F";uid="da42f113-b9b6-415d-94a2-1728053768da"
CM017797.1	RepeatMasker	DNA/MULE-MuDR	85649151	85649442	1974	-	.	ID="DNA8-110_AP";Tend="290";Tstart="1";shortTE="F";uid="4b728c19-259b-4e86-90a2-d8813b6bd5b3"
CM017797.1	RepeatMasker	DNA/Kolobok-E	84028077	84028867	4430	-	.	ID="RND-6_FAMILY-15326";Tend="1656";Tstart="854";shortTE="F";uid="9126df3f-44cc-4abd-8f22-36fb0c6160c9"
CM017797.1	RepeatMasker	DNA/Kolobok-E	47588735	47588935	503	-	.	ID="RND-3_FAMILY-333";Tend="1151";Tstart="957";shortTE="F";uid="9b2cf4f6-a3a6-4f38-b472-5077249e07f5"
CM017797.1	RepeatMasker	DNA/hAT-Tip100	15724055	15724244	562	-	.	ID="RND-4_FAMILY-1727";Tend="1174";Tstart="991";shortTE="F";uid="6283f7aa-813c-41e9-9209-4226f2257fb5"
CM017797.1	RepeatMasker	Unknown	49101175	49101484	1213	-	.	ID="RND-6_FAMILY-9080";Tend="1537";Tstart="1232";shortTE="F";uid="7f61c523-2222-4f76-afc0-4c7d71c459d5"
CM017797.1	RepeatMasker	DNA	15680157	15680721	3072	-	.	ID="ttaa26b_ap";Tend="563";Tstart="1";shortTE="F";uid="6a694b15-3f84-4fd3-9c09-7692e28ac957"
CM017797.1	RepeatMasker	DNA/Ginger-1	22750259	22750859	1026	-	.	ID="rnd-6_family-9179";Tend="1983";Tstart="1211";shortTE="F";uid="919fa0bb-afb0-4332-92d6-a72d23f1dc8c"
CM017797.1	RepeatMasker	Unknown	3309744	3309902	451	-	.	ID="RND-6_FAMILY-2689";Tend="1893";Tstart="1737";shortTE="F";uid="11377efb-1dbc-457b-a8b6-64386bb079cb"
CM017797.1	RepeatMasker	Unknown	55937323	55937685	2927	-	.	ID="RND-1_FAMILY-89";Tend="1310";Tstart="945";shortTE="F";uid="38a9d249-2b6b-46a4-988c-bf8668ee56a0"
CM017797.1	RepeatMasker	Unknown	73433815	73434582	4684	-	.	ID="RND-6_FAMILY-13435";Tend="2239";Tstart="1514";shortTE="F";uid="b0b6b8fc-cbe1-472f-8534-2ee01fb15dbf"
CM017797.1	RepeatMasker	Unknown	3993457	3993699	934	-	.	ID="RND-6_FAMILY-356";Tend="1412";Tstart="1182";shortTE="F";uid="00378b02-47fb-445b-8238-8418175e8c39"
CM017797.1	RepeatMasker	RC/Helitron	63178066	63179175	9340	-	.	ID="RND-6_FAMILY-5005";Tend="2419";Tstart="1330";shortTE="F";uid="1a6ca8bf-254c-4870-95ee-0962a3b4dc46"
CM017797.1	RepeatMasker	Unknown	41512979	41513442	3412	-	.	ID="RND-1_FAMILY-346";Tend="1342";Tstart="884";shortTE="F";uid="94d7c664-5cb5-4086-9620-0452fab740fc"
CM017797.1	RepeatMasker	DNA/Ginger-1	70835452	70836282	4960	-	.	ID="rnd-6_family-566";Tend="2325";Tstart="869";shortTE="F";uid="583b534e-fbe7-43ca-b866-f40d9c27559a"
CM017797.1	RepeatMasker	DNA/hAT-Tip100	96196775	96196901	713	-	.	ID="RND-5_FAMILY-7780";Tend="1548";Tstart="1413";shortTE="F";uid="bcae14fe-4282-4969-903e-728d1785ab79"
CM017797.1	RepeatMasker	DNA/hAT-hATm	73865940	73867425	2780	-	.	ID="HAT-4C_AP";Tend="3081";Tstart="1552";shortTE="F";uid="427e61eb-2293-46e3-8dff-b4b3866dab4a"
CM017797.1	RepeatMasker	DNA/Ginger-1	86445145	86445384	578	-	.	ID="RND-6_FAMILY-15039";Tend="1078";Tstart="835";shortTE="F";uid="ffe3af43-bb38-440f-9042-788e38fa835e"
CM017797.1	RepeatMasker	Unknown	89172028	89172886	4004	-	.	ID="RND-6_FAMILY-25934";Tend="1481";Tstart="822";shortTE="F";uid="67c37165-d46e-42b2-ae8a-529d0500e5c3"
CM017797.1	RepeatMasker	DNA	79219008	79219636	756	-	.	ID="DNAX-2_AP";TEgroup="ctg_1%7CDNAX-2_AP%7C8";Tend="467";Tstart="1";shortTE="F";uid="61435960-a3a3-475e-b839-93090a31a6a1"
CM017797.1	RepeatMasker	DNA/hAT?	88941108	88941421	1428	-	.	ID="RND-6_FAMILY-25429";Tend="721";Tstart="449";shortTE="F";uid="930827c4-0eae-427b-b1df-1705157e7890"
CM017797.1	RepeatMasker	DNA	20143051	20143474	2724	-	.	ID="TTAA3_AP";Tend="429";Tstart="1";shortTE="F";uid="1c4c7dcb-25b8-4080-942c-2f6515bbda5e"
CM017797.1	RepeatMasker	Unknown	96191712	96191994	2267	-	.	ID="RND-5_FAMILY-1201";Tend="1226";Tstart="945";shortTE="F";uid="62cdf282-59f1-4453-84fe-0b9c6cc9126d"
CM017797.1	RepeatMasker	Unknown	98125737	98125862	869	-	.	ID="RND-1_FAMILY-189";Tend="1153";Tstart="1021";shortTE="F";uid="2c0d0d24-1b0a-4a14-92aa-67395a0a55f3"
CM017797.1	RepeatMasker	DNA	100185381	100185892	3180	-	.	ID="RND-6_FAMILY-9659";Tend="1461";Tstart="936";shortTE="F";uid="5848b61a-5ba9-4905-8443-f55e9adfd961"
CM017797.1	RepeatMasker	DNA/hAT-Pegasus	56243933	56244076	402	-	.	ID="RND-6_FAMILY-6769";Tend="1141";Tstart="988";shortTE="F";uid="d955b15c-58a3-451c-85a0-910b3075ff2b"
CM017797.1	RepeatMasker	DNA	48073806	48074401	3835	-	.	ID="TTAA20_AP";Tend="663";Tstart="1";shortTE="F";uid="8b1b24b4-cb55-4e67-b79e-c09e13a48ba9"
CM017797.1	RepeatMasker	Unknown	42502081	42502822	5112	-	.	ID="RND-5_FAMILY-4482";Tend="1647";Tstart="909";shortTE="F";uid="7eef2bfe-83c2-4a0f-92ae-7858511e3671"
CM017797.1	RepeatMasker	Retroposon?	74041926	74042439	1056	-	.	ID="SINE2-1_AP";Tend="1412";Tstart="866";shortTE="F";uid="4832a733-aea7-4bbe-9931-b089b327ad68"
CM017797.1	RepeatMasker	Retroposon?	12479748	12480168	623	-	.	ID="RND-6_FAMILY-8816";Tend="1301";Tstart="915";shortTE="F";uid="82de3bc4-8514-45ba-b71f-522a1287de45"
CM017797.1	RepeatMasker	RC/Helitron	86244640	86245512	3663	-	.	ID="RND-6_FAMILY-79";Tend="1722";Tstart="740";shortTE="F";uid="98990094-4809-43ce-b6a7-4b8332e1daf5"
CM017797.1	RepeatMasker	Retroposon?	61685108	61685348	1292	-	.	ID="SINE2-1_AP";Tend="454";Tstart="200";shortTE="F";uid="67d39799-6c4f-4f6d-a25a-fa61d4df5b83"
CM017797.1	RepeatMasker	DNA/hAT	48236577	48237205	1191	-	.	ID="HAT-N12_AP";TEgroup="ctg_1%7CHAT-N12_AP%7C1";Tend="492";Tstart="1";shortTE="F";uid="674a75c3-4915-4e70-9708-a684cb194841"
CM017797.1	RepeatMasker	DNA	99818640	99818866	1069	-	.	ID="DNA8-22_AP";Tend="204";Tstart="2";shortTE="F";uid="43302f90-350d-4504-9494-56b6be26eecf"
CM017797.1	RepeatMasker	LTR/Gypsy	89672511	89672637	480	-	.	ID="RND-6_FAMILY-9430";Tend="466";Tstart="343";shortTE="F";uid="21df4095-339c-4f2b-807d-cc079e92ca84"
CM017797.1	RepeatMasker	RC/Helitron	1240815	1241444	2416	-	.	ID="RND-5_FAMILY-3092";Tend="1357";Tstart="689";shortTE="F";uid="fc71c966-e2b2-4771-a3d4-d7b422b7e2c1"
CM017797.1	RepeatMasker	Retroposon?	59419379	59419490	412	-	.	ID="RND-6_FAMILY-14239";Tend="3395";Tstart="3288";shortTE="F";uid="96b37912-7003-40bd-a2a4-cd26aa510664"
CM017797.1	RepeatMasker	DNA	87782232	87782426	846	-	.	ID="RND-6_FAMILY-8475";Tend="1473";Tstart="1276";shortTE="F";uid="e3e33f50-93b1-4069-bb08-d786670008f4"
CM017797.1	RepeatMasker	DNA/hAT-Ac	32522042	32522217	771	-	.	ID="RND-5_FAMILY-5275";Tend="1439";Tstart="1244";shortTE="F";uid="529e0109-69e6-4129-9af4-9309cb67d439"
CM017797.1	RepeatMasker	DNA/hAT-Tip100	67166644	67167355	895	-	.	ID="RND-5_FAMILY-1991";TEgroup="ctg_1%7CRND-5_FAMILY-1991%7C4";Tend="4258";Tstart="350";shortTE="F";uid="bbe5cf48-8271-43be-a0b5-4496d2606430"
CM017797.1	RepeatMasker	DNA	40667269	40667575	1639	-	.	ID="DNA4-3_AP";Tend="307";Tstart="6";shortTE="F";uid="5c3836e9-4cad-419f-a2b5-915fe4e11911"
CM017797.1	RepeatMasker	RC/Helitron	30464244	30464429	592	-	.	ID="RND-3_FAMILY-395";Tend="1620";Tstart="1425";shortTE="F";uid="5fe50958-7f56-422d-8616-ea711dea0f9c"
CM017797.1	RepeatMasker	DNA/hAT-hAT19	9547742	9549182	1523	-	.	ID="hat-1_rpr";Tend="1934";Tstart="505";shortTE="F";uid="0229b40b-337a-4179-b723-dff1562df5e6"
CM017797.1	RepeatMasker	DNA/Kolobok-E	21229761	21230370	4872	-	.	ID="RND-6_FAMILY-14191";Tend="2262";Tstart="1654";shortTE="F";uid="4949857a-5e95-42c6-84fb-20e925f3ace4"
CM017797.1	RepeatMasker	DNA	23600239	23600760	496	-	.	ID="ttaa3c_ap";Tend="414";Tstart="1";shortTE="F";uid="cb644e42-d653-45d2-bbb9-757f92e612f9"
CM017797.1	RepeatMasker	DNA/Ginger	59478461	59478669	721	-	.	ID="RND-6_FAMILY-7638";Tend="1060";Tstart="855";shortTE="F";uid="7109cab6-4ba2-402d-ba8a-d8c629e962fa"
CM017797.1	RepeatMasker	Unknown	93478673	93478871	1180	-	.	ID="RND-1_FAMILY-254";Tend="1139";Tstart="943";shortTE="F";uid="4c9f2360-9b6a-4d72-8d1d-9e1d2d010b6c"
CM017797.1	RepeatMasker	DNA	47646728	47647098	1351	-	.	ID="ttaa3b_ap";Tend="359";Tstart="1";shortTE="F";uid="b82fed77-d93d-4ee3-96e8-2fe85ee234e5"
CM017797.1	RepeatMasker	DNA	95764652	95764911	546	-	.	ID="dna4-2_ap";Tend="237";Tstart="1";shortTE="F";uid="de51f565-107d-4aa8-a5ba-881ba01766c0"
CM017797.1	RepeatMasker	DNA/Maverick	26907208	26907314	543	-	.	ID="RND-6_FAMILY-11320";Tend="4861";Tstart="4752";shortTE="F";uid="eec97f73-a06a-43b0-9db1-4c720d0e059c"
CM017797.1	RepeatMasker	DNA/Ginger-1	84001432	84002233	2232	-	.	ID="rnd-6_family-9179";Tend="2377";Tstart="925";shortTE="F";uid="f4613c11-9cf5-4cd8-baeb-b3d3ebf02e5f"
CM017797.1	RepeatMasker	DNA/hAT	53517030	53517180	926	-	.	ID="RND-6_FAMILY-9761";Tend="1035";Tstart="883";shortTE="F";uid="c0ad4f8d-1e9c-469d-ba69-a46956a51642"
CM017797.1	RepeatMasker	Retroposon?	24422225	24423814	4295	-	.	ID="SINE2-1_AP";Tend="1464";Tstart="1";shortTE="F";uid="cacb0423-2903-4079-a25d-09982bc696ee"
CM017797.1	RepeatMasker	DNA	39809359	39809571	649	-	.	ID="DNAX-2_AP";Tend="467";Tstart="242";shortTE="F";uid="193fc74a-1ac0-44e0-9eaf-a0098cee46a0"
CM017797.1	RepeatMasker	RC/Helitron	2534219	2534548	1692	-	.	ID="RND-6_FAMILY-3839";Tend="1751";Tstart="1465";shortTE="F";uid="5cb68ad5-082f-46da-9d72-e306fc142531"
CM017797.1	RepeatMasker	Unknown	27627398	27627512	521	-	.	ID="RND-6_FAMILY-5265";Tend="1056";Tstart="940";shortTE="F";uid="7995e0d5-889e-49eb-ac9b-da33c433b669"
CM017797.1	RepeatMasker	DNA/Ginger-1	98168776	98168934	627	-	.	ID="RND-6_FAMILY-9179";Tend="1458";Tstart="1292";shortTE="F";uid="3a1e2edf-3a42-435a-a3b9-630496b8d73e"
CM017797.1	RepeatMasker	Retroposon?	22108935	22109508	1152	-	.	ID="SINE2-1_AP";Tend="2437";Tstart="1295";shortTE="F";uid="f9806880-21b9-403b-be04-1feed64f5e6a"
CM017797.1	RepeatMasker	Unknown	73912404	73912956	566	-	.	ID="RND-1_FAMILY-88";TEgroup="ctg_1%7CRND-1_FAMILY-88%7C7";Tend="1657";Tstart="982";shortTE="T";uid="9de827f2-8f2a-4e66-ad0d-74bd756aa92a"
CM017797.1	RepeatMasker	DNA/MULE-MuDR	56669599	56669711	421	-	.	ID="RND-6_FAMILY-7890";Tend="1929";Tstart="1825";shortTE="F";uid="b52394e1-85f1-4ce8-a4ca-badd264048b2"
CM017797.1	RepeatMasker	DNA/hAT	61771004	61771548	841	-	.	ID="DNA8-68_AP";TEgroup="ctg_1%7CDNA8-68_AP%7C5";Tend="764";Tstart="1";shortTE="F";uid="c057b31b-6c03-4755-9bf5-34698be111c3"
CM017797.1	RepeatMasker	DNA/hAT	47873417	47873935	3239	-	.	ID="DNA8-101_AP";Tend="567";Tstart="1";shortTE="F";uid="0fce5ad7-472f-439f-a9a2-db7e7cbdaff5"
CM017797.1	RepeatMasker	Unknown	62769340	62769682	812	-	.	ID="RND-6_FAMILY-8499";Tend="657";Tstart="234";shortTE="F";uid="cb10670c-473a-40d4-9d65-5bf241ea6b69"
CM017797.1	RepeatMasker	DNA/hAT-Tip100	54949329	54949685	1507	-	.	ID="DNA8-87_AP";Tend="822";Tstart="499";shortTE="F";uid="229a332e-0118-45d5-ae92-21e28f224b5a"
CM017797.1	RepeatMasker	Retroposon?	95472054	95472365	516	-	.	ID="SINE2-2_AP";Tend="1483";Tstart="968";shortTE="F";uid="780d9418-26c9-48d6-9ecf-9385dc11957c"
CM017797.1	RepeatMasker	RC/Helitron	93526503	93527021	2744	-	.	ID="RND-1_FAMILY-8";Tend="1292";Tstart="784";shortTE="F";uid="a0a1d03e-1fae-4064-a322-1a19e2dc1046"
CM017797.1	RepeatMasker	DNA/Ginger-2	58304779	58304966	979	-	.	ID="RND-6_FAMILY-9989";Tend="446";Tstart="266";shortTE="F";uid="d67957d9-9320-411e-8ea2-21b07c08a70a"
CM017797.1	RepeatMasker	Retroposon?	45746990	45747494	581	-	.	ID="RND-5_FAMILY-8967";Tend="678";Tstart="13";shortTE="F";uid="f08cbc42-c1f8-455b-9156-42a64f54779c"
CM017797.1	RepeatMasker	Unknown	46180390	46180592	919	-	.	ID="RND-4_FAMILY-150";Tend="999";Tstart="805";shortTE="F";uid="94f44d4c-6cbd-4076-8690-879bc7d7593e"
CM017797.1	RepeatMasker	DNA	80120302	80120523	493	-	.	ID="ttaa2c_ap";Tend="406";Tstart="185";shortTE="F";uid="8c6a96b7-18e0-4540-aa89-31bce572b6ff"
CM017797.1	RepeatMasker	DNA/hAT-Ac	12559114	12559596	766	-	.	ID="RND-6_FAMILY-10136";TEgroup="ctg_1%7CRND-6_FAMILY-10136%7C1";Tend="1624";Tstart="970";shortTE="F";uid="08dab220-4304-40c4-bfe2-8918ac30edb8"
CM017797.1	RepeatMasker	Unknown	86333256	86333462	783	-	.	ID="RND-1_FAMILY-44";Tend="1178";Tstart="965";shortTE="F";uid="2536edde-3744-496a-92f9-a1cbfca74c6c"
CM017797.1	RepeatMasker	DNA/Kolobok-E	54529753	54530404	1282	-	.	ID="RND-5_FAMILY-1272";TEgroup="ctg_1%7CRND-5_FAMILY-1272%7C2";Tend="1764";Tstart="964";shortTE="F";uid="38adce29-abfb-4aed-b81f-3852297cf36f"
CM017797.1	RepeatMasker	DNA/Kolobok-E	28354206	28355286	6169	-	.	ID="RND-6_FAMILY-6582";Tend="1946";Tstart="854";shortTE="F";uid="a57b5118-0279-4a24-b6b2-c9522e1d1e0d"
CM017797.1	RepeatMasker	RC/Helitron	85419372	85419493	697	-	.	ID="RND-6_FAMILY-4945";Tend="1302";Tstart="1179";shortTE="F";uid="71cd7f0b-b368-413f-89f5-ecaa58b7ce5d"
CM017797.1	RepeatMasker	Unknown	72249623	72249862	1032	-	.	ID="RND-6_FAMILY-57";Tend="1163";Tstart="938";shortTE="F";uid="5dffd3c6-b632-49ef-b2a2-fe872f4b037e"
CM017797.1	RepeatMasker	DNA	1092526	1093124	418	-	.	ID="DNA8-75_AP";TEgroup="ctg_1%7CDNA8-75_AP%7C2";Tend="668";Tstart="1";shortTE="T";uid="12752860-5c75-4db7-8b2c-1cfef25eea52"
CM017797.1	RepeatMasker	RC/Helitron	87903436	87903574	477	-	.	ID="RND-1_FAMILY-13";Tend="1064";Tstart="933";shortTE="F";uid="ae87673d-9e8e-46de-ae2f-f295d4425a64"
CM017797.1	RepeatMasker	DNA	94309764	94310029	477	-	.	ID="DNA4-3_AP";Tend="417";Tstart="97";shortTE="F";uid="fc76e317-b0be-459e-bf08-ab414bbee04d"
CM017797.1	RepeatMasker	DNA/hAT-Ac	55607632	55607906	1766	-	.	ID="RND-6_FAMILY-14466";Tend="1596";Tstart="1320";shortTE="F";uid="cf29ae3a-8a5c-4187-972b-20d1a4cc090d"
CM017797.1	RepeatMasker	DNA/TcMar-m44?	20131393	20131556	995	-	.	ID="DNA4-9C_AP";Tend="164";Tstart="1";shortTE="F";uid="166d0e6b-1273-4306-bb2b-17206a6e1698"
CM017797.1	RepeatMasker	DNA/hAT-Tip100	81448611	81448722	526	-	.	ID="RND-6_FAMILY-1626";Tend="1211";Tstart="1091";shortTE="F";uid="798bafb3-35c2-4633-afde-e6d0fadacfb1"
CM017797.1	RepeatMasker	DNA/hAT-Tip100	26792706	26793996	727	-	.	ID="HAT-1_TCA";Tend="1865";Tstart="579";shortTE="F";uid="60f66f42-f2cf-423d-b097-c0e6809f652b"
CM017797.1	RepeatMasker	DNA/Maverick	28133843	28138325	30834	-	.	ID="RND-6_FAMILY-14659";Tend="5266";Tstart="867";shortTE="F";uid="3f6935e4-239b-4897-a793-d2eb24526a3f"
CM017797.1	RepeatMasker	DNA	62828943	62829223	704	-	.	ID="RND-5_FAMILY-2364";Tend="1507";Tstart="1195";shortTE="F";uid="0b7c4201-9e79-42b7-93c2-9f14e2cc059a"
CM017797.1	RepeatMasker	LINE/I-Jockey	50319852	50320002	411	-	.	ID="JOCKEY-6_RPR";Tend="4155";Tstart="4005";shortTE="F";uid="0a4789a5-5d45-4386-9b01-e88f957591ce"
CM017797.1	RepeatMasker	Unknown	61912221	61912352	550	-	.	ID="RND-6_FAMILY-6633";Tend="1453";Tstart="1325";shortTE="F";uid="daaa010b-2b12-41f3-a600-fc1816475779"
CM017797.1	RepeatMasker	DNA/hAT-hAT19	44946629	44947200	3560	-	.	ID="HAT-N9_AP";Tend="588";Tstart="1";shortTE="F";uid="ecc399f1-330f-49d2-9584-35e231621eb1"
CM017797.1	RepeatMasker	DNA	88362757	88363044	590	-	.	ID="ttaa3c_ap";Tend="423";Tstart="166";shortTE="F";uid="f53b62af-26ac-4804-b4e2-03fb1f753ea4"
CM017797.1	RepeatMasker	Unknown	6975471	6975634	1137	-	.	ID="RND-1_FAMILY-177";Tend="1093";Tstart="922";shortTE="F";uid="c7f09ed0-90d1-4bd8-8e76-f139fb815e77"
CM017797.1	RepeatMasker	DNA	19623745	19623963	479	-	.	ID="dna4-2_ap";Tend="214";Tstart="1";shortTE="F";uid="5f0391e0-e0d4-4f53-8c50-e77778cb0724"
CM017797.1	RepeatMasker	DNA/Kolobok-E	73451331	73451576	459	-	.	ID="RND-1_FAMILY-171";Tend="450";Tstart="217";shortTE="F";uid="44fd3b58-14ef-416b-97ad-f43883610d75"
CM017797.1	RepeatMasker	DNA	81695309	81695462	496	-	.	ID="RND-6_FAMILY-2929";Tend="5952";Tstart="5797";shortTE="F";uid="58f173b5-469b-4704-ba81-add87a4c95a7"
CM017797.1	RepeatMasker	DNA/hAT-Tip100	25876695	25876844	475	-	.	ID="RND-6_FAMILY-7314";Tend="722";Tstart="555";shortTE="F";uid="5e67d7f8-1e67-455e-b22b-2bed02b72e11"
CM017797.1	RepeatMasker	DNA/Sola-1	101277298	101277515	528	-	.	ID="SOLA1-4_AP";TEgroup="ctg_1%7CSOLA1-4_AP%7C4";Tend="2896";Tstart="1";shortTE="F";uid="89553aff-f52f-4f46-9a1b-c2cbac75c819"
CM017797.1	RepeatMasker	DNA/hAT	69668797	69672007	11340	-	.	ID="rnd-1_family-117";Tend="5799";Tstart="3987";shortTE="F";uid="a562cf79-0477-44f0-b554-0e3ebfe2ecd4"
CM017797.1	RepeatMasker	DNA/hAT-Charlie	46073922	46074059	681	-	.	ID="RND-5_FAMILY-2008";Tend="1492";Tstart="1354";shortTE="F";uid="9b3748ff-e3a5-409e-aafc-e13fd984e6ca"
CM017797.1	RepeatMasker	DNA/hAT-Ac	4262612	4262720	448	-	.	ID="RND-6_FAMILY-3608";Tend="1590";Tstart="1482";shortTE="F";uid="d9fefb06-a8db-4885-80a5-8e67afb50747"
CM017797.1	RepeatMasker	DNA/hAT-hAT19	11215823	11216324	443	-	.	ID="DNA8-64B_AP";TEgroup="ctg_1%7CDNA8-64B_AP%7C1";Tend="818";Tstart="1";shortTE="F";uid="0876c6ec-4e94-46da-b186-06dde82bb2b4"
CM017797.1	RepeatMasker	Retroposon?	75089588	75089968	752	-	.	ID="RND-6_FAMILY-18748";Tend="2225";Tstart="1611";shortTE="F";uid="0cda5968-3a0c-496e-9dd1-980f6caa4546"
CM017797.1	RepeatMasker	DNA/Kolobok-E	63950037	63950476	3144	-	.	ID="rnd-5_family-12007";Tend="1486";Tstart="927";shortTE="F";uid="ba1790de-8e23-4cc9-8435-4e8b633c76ff"
CM017797.1	RepeatMasker	DNA	99659653	99660078	2736	-	.	ID="RND-5_FAMILY-3355";Tend="1366";Tstart="966";shortTE="F";uid="5e6607a8-9626-4f44-a170-904d13a72d71"
CM017797.1	RepeatMasker	Unknown	8499221	8499453	1090	-	.	ID="RND-1_FAMILY-153";Tend="1198";Tstart="965";shortTE="F";uid="3af0d2ff-dee1-4a20-85d8-bbced7aa7c40"
CM017797.1	RepeatMasker	DNA/Ginger-1	93222971	93224318	9861	-	.	ID="RND-6_FAMILY-566";Tend="2350";Tstart="967";shortTE="F";uid="91d15381-78b8-45e7-ab40-2b515ba52e7b"
CM017797.1	RepeatMasker	Unknown	73854168	73855059	3472	-	.	ID="RND-1_FAMILY-39";Tend="3978";Tstart="3132";shortTE="F";uid="dc51340a-7002-4aba-826b-cbd5e3da83b7"
CM017797.1	RepeatMasker	DNA/Kolobok-E	67293335	67293456	419	-	.	ID="RND-6_FAMILY-982";Tend="3045";Tstart="2940";shortTE="F";uid="89036881-2c67-4d75-860f-9824657510d7"
CM017797.1	RepeatMasker	Unknown	83022784	83023072	491	-	.	ID="RND-6_FAMILY-16033";Tend="1437";Tstart="1198";shortTE="F";uid="439709fc-ad2f-4c89-bcab-b5e14dcbae6d"
CM017797.1	RepeatMasker	DNA	35314202	35314466	769	-	.	ID="DNA4-2_AP";Tend="674";Tstart="421";shortTE="F";uid="e70eccf1-aa7b-4973-a3f5-203533cfa6e7"
CM017797.1	RepeatMasker	DNA/Kolobok-E	69098741	69099620	6179	-	.	ID="RND-5_FAMILY-12007";Tend="1832";Tstart="910";shortTE="F";uid="3a3afe38-8949-4c40-85d0-818e8c7a38b9"
CM017797.1	RepeatMasker	Retroposon?	9620289	9620822	1838	-	.	ID="RND-6_FAMILY-17861";Tend="971";Tstart="437";shortTE="F";uid="2ff5e49b-4bd1-4438-a015-ac2ed80b7800"
CM017797.1	RepeatMasker	DNA/Ginger-1	99733863	99734038	906	-	.	ID="RND-6_FAMILY-566";Tend="1023";Tstart="849";shortTE="F";uid="f457273c-6259-4477-bc36-0668962cedb8"
CM017797.1	RepeatMasker	Unknown	62369159	62369272	452	-	.	ID="RND-5_FAMILY-683";Tend="1107";Tstart="988";shortTE="F";uid="6299d193-ea1e-4881-9891-48647479a74c"
CM017797.1	RepeatMasker	DNA/Kolobok-E	99767702	99768116	762	-	.	ID="RND-5_FAMILY-12007";Tend="1788";Tstart="1316";shortTE="F";uid="dd62d8c3-4687-4d2c-956d-98af58c5646e"
CM017797.1	RepeatMasker	DNA/Ginger-1	27930190	27930591	1713	-	.	ID="RND-6_FAMILY-566";Tend="2198";Tstart="1807";shortTE="F";uid="e52a9ef9-86a8-4f6f-adb0-77e067682079"
CM017797.1	RepeatMasker	LINE/I-Jockey	47531704	47532988	5104	-	.	ID="RND-5_FAMILY-2775";Tend="2260";Tstart="967";shortTE="F";uid="cf81263d-a269-4830-aaf1-49e4947bcb53"
CM017797.1	RepeatMasker	DNA/hAT	79339519	79339644	664	-	.	ID="RND-6_FAMILY-20555";Tend="1309";Tstart="1184";shortTE="F";uid="cf948948-02d4-4e7c-a96a-ad6d831eb878"
CM017797.1	RepeatMasker	Unknown	40523289	40523620	1819	-	.	ID="RND-5_FAMILY-1201";Tend="1228";Tstart="885";shortTE="F";uid="96ab761b-6f78-41f0-9dcc-ca60c2078202"
CM017797.1	RepeatMasker	Retroposon?	459511	459974	1172	-	.	ID="RND-6_FAMILY-19127";Tend="775";Tstart="310";shortTE="F";uid="47f5e5af-5a63-4123-b6cf-3dbb526ed431"
CM017797.1	RepeatMasker	Unknown	5971348	5971779	2042	-	.	ID="RND-1_FAMILY-298";Tend="1426";Tstart="982";shortTE="F";uid="a77a7b96-804c-4b55-be13-1480ecadd182"
CM017797.1	RepeatMasker	DNA/hAT-Tip100	56531515	56532296	5313	-	.	ID="RND-6_FAMILY-4692";Tend="1588";Tstart="810";shortTE="F";uid="e7ca36cf-10a3-46dc-9238-d1d9f9eb5e75"
CM017797.1	RepeatMasker	DNA/hAT-Ac	23296240	23296602	2562	-	.	ID="RND-1_FAMILY-234";Tend="1649";Tstart="1291";shortTE="F";uid="ba8a4ca9-1179-4b46-9a07-53649db714ff"
CM017797.1	RepeatMasker	DNA/Kolobok-E	69163071	69163311	937	-	.	ID="KOLOBOKE-2_AP";Tend="1364";Tstart="1114";shortTE="F";uid="28c7dadb-cea1-4e3e-8f21-512c4535f2ca"
CM017797.1	RepeatMasker	Unknown	81154424	81154889	2883	-	.	ID="RND-1_FAMILY-76";Tend="1523";Tstart="1076";shortTE="F";uid="1a6a1a18-7055-441e-a1e8-b741ac999109"
CM017797.1	RepeatMasker	DNA/hAT-Tip100	25890078	25890267	887	-	.	ID="DNA8-63_AP";Tend="168";Tstart="1";shortTE="F";uid="aff6671f-cfec-42f6-9d9d-d7b4251cfc30"
CM017797.1	RepeatMasker	DNA/Kolobok-E	81173348	81173923	2900	-	.	ID="RND-6_FAMILY-11365";Tend="2235";Tstart="1619";shortTE="F";uid="96a3931a-be22-4e6a-b266-cc55f7821bac"
CM017797.1	RepeatMasker	LINE/R1	96204515	96204981	3917	-	.	ID="RND-6_FAMILY-3461";Tend="5122";Tstart="4656";shortTE="F";uid="1c5db61a-e7e2-45a5-b711-d008872ba843"
CM017797.1	RepeatMasker	DNA/hAT-Charlie	68371413	68371535	926	-	.	ID="RND-6_FAMILY-13352";Tend="1061";Tstart="939";shortTE="F";uid="0636210c-fb4e-4b8c-9cfe-7c57afd04887"
CM017797.1	RepeatMasker	DNA	28461271	28461500	563	-	.	ID="DNA4-3_AP";Tend="333";Tstart="97";shortTE="F";uid="3a243318-30e7-4774-add1-6d5a39d17f4b"
CM017797.1	RepeatMasker	Unknown	68367536	68367702	813	-	.	ID="RND-6_FAMILY-3441";Tend="2065";Tstart="1888";shortTE="F";uid="e96d91cc-548c-4252-bddb-a3c6734b50b9"
CM017797.1	RepeatMasker	LTR/Gypsy	13061234	13062137	7427	-	.	ID="RND-5_FAMILY-3669";Tend="1823";Tstart="922";shortTE="F";uid="90ab4b56-af59-4d82-9921-4d7f0bd9d1b5"
CM017797.1	RepeatMasker	DNA/hAT-Ac	15984791	15984931	468	-	.	ID="RND-6_FAMILY-3608";Tend="1624";Tstart="1474";shortTE="F";uid="bd3f7c59-92ec-48c0-9a96-4e65ccb1d160"
CM017797.1	RepeatMasker	DNA	739526	739961	1436	-	.	ID="DNA4-3_AP";Tend="636";Tstart="221";shortTE="F";uid="88d4b3f1-89ab-48f9-86ea-98f30d863213"
CM017797.1	RepeatMasker	DNA/Maverick	10217839	10218282	502	-	.	ID="RND-6_FAMILY-1063";Tend="1035";Tstart="586";shortTE="F";uid="3e452932-fbe5-4352-a597-d43bc532305f"
CM017797.1	RepeatMasker	DNA/hAT-Tip100	73747982	73748592	3881	-	.	ID="RND-6_FAMILY-7148";Tend="842";Tstart="229";shortTE="F";uid="115ac537-728f-48f0-968a-0ecf20674e4b"
CM017797.1	RepeatMasker	Unknown	43616570	43616945	2104	-	.	ID="RND-1_FAMILY-352";Tend="1349";Tstart="950";shortTE="F";uid="374f62c9-ebe9-412d-a2c0-8dafeb62cf2b"
CM017797.1	RepeatMasker	DNA/hAT-Charlie	2745797	2746197	1656	-	.	ID="RND-4_FAMILY-59";Tend="1280";Tstart="912";shortTE="F";uid="7524ea9c-7c9f-4ce6-aae0-68487cbc313a"
CM017797.1	RepeatMasker	DNA	55270451	55270562	518	-	.	ID="RND-6_FAMILY-2082";Tend="2583";Tstart="2450";shortTE="F";uid="8032e16e-c90a-4ff3-8fb7-10e7d4801257"
CM017797.1	RepeatMasker	DNA	17162811	17163072	474	-	.	ID="TTAA2C_AP";Tend="422";Tstart="161";shortTE="F";uid="d34da746-9108-478f-9b4a-8367f481d58a"
CM017797.1	RepeatMasker	DNA/Kolobok-E	61032027	61032894	4697	-	.	ID="RND-6_FAMILY-15326";Tend="1748";Tstart="851";shortTE="F";uid="14084cfe-58eb-42f3-9ad5-9abedd7f1857"
CM017797.1	RepeatMasker	DNA/Ginger-1	69157757	69158045	787	-	.	ID="RND-6_FAMILY-23998";Tend="1439";Tstart="961";shortTE="F";uid="36841148-4337-4cea-8297-e5cd46ef8492"
CM017797.1	RepeatMasker	DNA/Ginger-1	38382056	38382169	477	-	.	ID="RND-6_FAMILY-3353";Tend="2335";Tstart="2213";shortTE="F";uid="5609b30c-fd8a-49f2-acff-6b380f959e9a"
CM017797.1	RepeatMasker	DNA/Ginger-1	44922833	44924353	4629	-	.	ID="RND-5_FAMILY-1673";Tend="1649";Tstart="138";shortTE="F";uid="43aef57c-8836-4f42-94a4-4a7321be07b4"
CM017797.1	RepeatMasker	DNA	23375229	23376903	7012	-	.	ID="RND-1_FAMILY-40";Tend="2595";Tstart="806";shortTE="F";uid="75ce49ff-07dd-4ed6-8407-24293fe8f386"
CM017797.1	RepeatMasker	DNA/Kolobok-E	3860145	3860298	935	-	.	ID="RND-6_FAMILY-4142";Tend="1830";Tstart="1677";shortTE="F";uid="d0aa76df-6b6c-4e56-aa09-4c6285fc1c65"
CM017797.1	RepeatMasker	Unknown	12153711	12153880	569	-	.	ID="RND-4_FAMILY-1204";Tend="1107";Tstart="925";shortTE="F";uid="c9915bd7-c4a5-42fb-82ea-f001afdd1409"
CM017797.1	RepeatMasker	DNA	10463826	10464013	983	-	.	ID="RND-6_FAMILY-2929";Tend="5952";Tstart="5763";shortTE="F";uid="354ec8b7-6360-48c0-834b-3f3b878898dd"
CM017797.1	RepeatMasker	DNA/Ginger-1	62110076	62110564	3336	-	.	ID="RND-4_FAMILY-1107";Tend="1321";Tstart="836";shortTE="F";uid="acc9750d-37c1-46ee-b8fa-87afbd9102b4"
CM017797.1	RepeatMasker	Unknown	13740981	13741183	1310	-	.	ID="RND-1_FAMILY-230";Tend="1169";Tstart="970";shortTE="F";uid="e110d452-efe7-40ac-b528-03da6864dc2a"
CM017797.1	RepeatMasker	Unknown	59394405	59394756	1643	-	.	ID="RND-6_FAMILY-3441";Tend="1955";Tstart="1618";shortTE="F";uid="453fae2b-1e40-4482-b312-359245dc8673"
CM017797.1	RepeatMasker	DNA/hAT-Ac	96455133	96455391	719	-	.	ID="RND-6_FAMILY-3608";Tend="2074";Tstart="1835";shortTE="F";uid="d224654c-35fb-4954-aade-d92bcee7d41a"
CM017797.1	RepeatMasker	DNA/hAT-hATm	37508351	37508483	410	-	.	ID="HAT-6_AP";Tend="135";Tstart="1";shortTE="F";uid="db184246-e7f3-408c-9fb0-17c724e8c959"
CM017797.1	RepeatMasker	LINE/I-Jockey	79102935	79103260	2739	-	.	ID="RND-6_FAMILY-3174";Tend="1960";Tstart="1634";shortTE="F";uid="2fd1129a-add1-478b-9f41-a2f703c6704a"
CM017797.1	RepeatMasker	Retroposon?	69455372	69455474	773	-	.	ID="SINE2-1_AP";Tend="1079";Tstart="629";shortTE="F";uid="fa4896f2-4f01-45dd-8eba-8701c0f6904b"
CM017797.1	RepeatMasker	DNA/TcMar-Mariner	64951437	64951803	2043	-	.	ID="RND-6_FAMILY-321";Tend="1323";Tstart="973";shortTE="F";uid="8c769fd4-e9ec-4014-996f-09635085ea3f"
CM017797.1	RepeatMasker	DNA/Ginger-1	28421131	28421403	1748	-	.	ID="RND-6_FAMILY-1840";Tend="887";Tstart="612";shortTE="F";uid="0ffdb918-5df7-4b80-94c6-6a745ab1924e"
CM017797.1	RepeatMasker	Unknown	71366110	71366318	1059	-	.	ID="RND-6_FAMILY-57";Tend="1180";Tstart="959";shortTE="F";uid="2c14756a-d584-476a-bc80-98d4e63cb550"
CM017797.1	RepeatMasker	DNA/Kolobok-E	87815379	87815883	3587	-	.	ID="RND-6_FAMILY-15326";Tend="1374";Tstart="849";shortTE="F";uid="36a63859-fd7e-4e14-b34b-70c4fecc0757"
CM017797.1	RepeatMasker	Unknown	23971872	23972050	1086	-	.	ID="RND-5_FAMILY-392";Tend="1128";Tstart="950";shortTE="F";uid="1a41a499-5c13-4a5f-b14b-f8e09c624d54"
CM017797.1	RepeatMasker	DNA/Kolobok-E	76103812	76103999	537	-	.	ID="RND-5_FAMILY-3563";Tend="391";Tstart="221";shortTE="F";uid="ece91590-f85c-46e4-92f6-157491ea7f50"
CM017797.1	RepeatMasker	DNA	25907900	25908287	2010	-	.	ID="TTAA3_AP";Tend="384";Tstart="1";shortTE="F";uid="dbeef8f1-5b88-4b72-8848-8b8babc4fa70"
CM017797.1	RepeatMasker	Unknown	15309764	15309913	657	-	.	ID="RND-6_FAMILY-57";Tend="1173";Tstart="1018";shortTE="F";uid="9d146300-d1ab-4d29-b7b3-317410168a2a"
CM017797.1	RepeatMasker	DNA	79765754	79765873	515	-	.	ID="RND-1_FAMILY-338";Tend="1723";Tstart="1594";shortTE="F";uid="9eae365e-7c2b-476d-b6f2-4c478dfcc09a"
CM017797.1	RepeatMasker	Unknown	79958795	79960736	15024	-	.	ID="RND-5_FAMILY-1349";Tend="2651";Tstart="710";shortTE="F";uid="e616e07a-2f62-4898-9a1b-2b794d477204"
CM017797.1	RepeatMasker	DNA/hAT-hAT19	79939314	79939512	466	-	.	ID="RND-1_FAMILY-261";Tend="1058";Tstart="846";shortTE="F";uid="df2a809c-08e7-4164-8bc1-ff1132d0774b"
CM017797.1	RepeatMasker	DNA/Ginger-1	101103014	101103252	771	-	.	ID="rnd-6_family-1840";Tend="1023";Tstart="601";shortTE="F";uid="42f6b46c-e894-418c-be57-4d9307009a01"
CM017797.1	RepeatMasker	Retroposon?	17269203	17269359	1068	-	.	ID="RND-6_FAMILY-22950";Tend="1531";Tstart="1372";shortTE="F";uid="2151c9b0-1535-48c7-861a-7730a8d03d95"
CM017797.1	RepeatMasker	DNA	2237308	2237433	748	-	.	ID="TTAA3_AP";Tend="425";Tstart="302";shortTE="F";uid="f493069b-1f5f-40a2-950f-fce76e8bd36a"
CM017797.1	RepeatMasker	LINE/R1	9681708	9684326	3566	-	.	ID="RND-6_FAMILY-3461";TEgroup="ctg_1%7CRND-6_FAMILY-3461%7C1";Tend="5186";Tstart="1908";shortTE="F";uid="a429e173-e280-4bb4-96d1-4f91a48b054d"
CM017797.1	RepeatMasker	DNA/Ginger-1	97578587	97579126	3680	-	.	ID="RND-1_FAMILY-62";Tend="1484";Tstart="911";shortTE="F";uid="d309c4a9-75c0-4307-b3ad-55a8e0b7fa16"
CM017797.1	RepeatMasker	DNA/hAT-Charlie	33815715	33816044	1527	-	.	ID="RND-4_FAMILY-59";Tend="1253";Tstart="883";shortTE="F";uid="8312718a-fc0c-4281-85d8-75ae1d1612b8"
CM017797.1	RepeatMasker	RC/Helitron	13075602	13076011	2038	-	.	ID="RND-6_FAMILY-14153";Tend="1207";Tstart="798";shortTE="F";uid="232efdb6-5238-41bd-8e66-474b44210277"
CM017797.1	RepeatMasker	Unknown	69788789	69788979	916	-	.	ID="RND-1_FAMILY-177";Tend="1059";Tstart="876";shortTE="F";uid="06e57218-4ed1-42cf-b328-da2c0244d3aa"
CM017797.1	RepeatMasker	LINE/I-Jockey	13415629	13415749	864	-	.	ID="RND-1_FAMILY-124";Tend="968";Tstart="849";shortTE="F";uid="ba19281b-88f4-4b06-a05b-7effebb9f325"
CM017797.1	RepeatMasker	DNA/Kolobok-E	5093319	5093667	1633	-	.	ID="KOLOBOKE-3_AP";Tend="2172";Tstart="1804";shortTE="F";uid="145ebc89-fa34-4924-bf14-bb0bee816580"
CM017797.1	RepeatMasker	Unknown	52086300	52086611	1680	-	.	ID="RND-6_FAMILY-6525";Tend="1285";Tstart="946";shortTE="F";uid="40ffd685-0a34-4c42-8ca7-a8823f110085"
CM017797.1	RepeatMasker	DNA/hAT-Charlie	96236495	96238546	1531	-	.	ID="hat-2_rpr";Tend="2216";Tstart="126";shortTE="F";uid="09f01a47-2b9a-4288-9b86-11b431912a53"
CM017797.1	RepeatMasker	DNA	77557105	77557285	431	-	.	ID="dna4-2b_ap";Tend="773";Tstart="611";shortTE="F";uid="9168483f-b4ae-4136-b2bd-b959c0883b08"
CM017797.1	RepeatMasker	Unknown	76597213	76597504	458	-	.	ID="RND-6_FAMILY-13477";Tend="1351";Tstart="1043";shortTE="F";uid="c27ccff3-7aa8-458d-a57a-b66bd2a9c825"
CM017797.1	RepeatMasker	Retroposon?	60958899	60959363	3088	-	.	ID="RND-5_FAMILY-2304";Tend="1630";Tstart="1134";shortTE="F";uid="b23e5733-7de6-41c4-8e7e-b1332833f5a8"
CM017797.1	RepeatMasker	DNA	90058443	90058570	501	-	.	ID="ttaa26b_ap";Tend="317";Tstart="190";shortTE="F";uid="0a6d7e75-2d4e-4b48-a80f-56551dc1b522"
CM017797.1	RepeatMasker	DNA/hAT-Charlie	481191	481708	2844	-	.	ID="DNA8-51_AP";Tend="507";Tstart="1";shortTE="F";uid="caf9852b-b7dc-43ef-9e65-97d3b63762a6"
CM017797.1	RepeatMasker	Unknown	85136563	85136835	1439	-	.	ID="RND-6_FAMILY-27641";Tend="1436";Tstart="1125";shortTE="F";uid="1495bbc2-d9be-4ffc-b794-d1ec6752ea1f"
CM017797.1	RepeatMasker	DNA/Ginger-1	35091840	35092027	892	-	.	ID="RND-6_FAMILY-23998";Tend="1505";Tstart="1326";shortTE="F";uid="77a9b3e8-95b0-4b30-bf0a-c2e370844b7f"
CM017797.1	RepeatMasker	DNA	39466301	39466578	856	-	.	ID="dna4-2_ap";Tend="280";Tstart="1";shortTE="F";uid="2a18c499-1d78-4f9f-9558-e9f5f02192a2"
CM017797.1	RepeatMasker	DNA/Kolobok-E	89386849	89386950	452	-	.	ID="rnd-5_family-12007";Tend="1847";Tstart="1759";shortTE="F";uid="b6f43c68-3f9d-4820-a365-a535f54ba096"
CM017797.1	RepeatMasker	RC/Helitron	29508190	29508337	516	-	.	ID="RND-3_FAMILY-395";Tend="1586";Tstart="1440";shortTE="F";uid="f8068f53-e216-487e-943b-49fc3b30d95b"
CM017797.1	RepeatMasker	DNA	43630358	43630783	2304	-	.	ID="TTAA3_AP";Tend="429";Tstart="1";shortTE="F";uid="88e263ca-1813-4472-a803-6126e49301c0"
CM017797.1	RepeatMasker	DNA/hAT	87830627	87831158	2755	-	.	ID="RND-6_FAMILY-7012";Tend="1489";Tstart="940";shortTE="F";uid="68f8079f-e2fa-4592-8193-a38a411d1a26"
CM017797.1	RepeatMasker	Unknown	34662982	34663296	1249	-	.	ID="RND-1_FAMILY-16";Tend="1284";Tstart="936";shortTE="F";uid="e0303795-d554-494e-810b-116ef59d41bf"
CM017797.1	RepeatMasker	DNA/Kolobok-E	11457339	11457499	1257	-	.	ID="RND-5_FAMILY-12007";Tend="1082";Tstart="923";shortTE="F";uid="cfa9c622-41ae-45ee-a601-8d3257138506"
CM017797.1	RepeatMasker	Unknown	5558391	5558722	1624	-	.	ID="RND-6_FAMILY-9045";Tend="672";Tstart="352";shortTE="F";uid="84e3dea4-2650-4cd7-9533-8200a1bea131"
CM017797.1	RepeatMasker	DNA/Kolobok-E	75428785	75430109	3673	-	.	ID="RND-6_FAMILY-15326";Tend="2307";Tstart="857";shortTE="F";uid="6af90c98-ba90-4103-8530-8e290115de71"
CM017797.1	RepeatMasker	DNA	92700185	92700602	2710	-	.	ID="TTAA3_AP";Tend="429";Tstart="1";shortTE="F";uid="c9dd79b3-32ac-472f-8a5d-c3943d867b4f"
CM017797.1	RepeatMasker	DNA	65226128	65226231	422	-	.	ID="dna4-2_ap";Tend="187";Tstart="93";shortTE="F";uid="8396eb7d-e2cb-4a56-8d4b-7acf2bf9d405"
CM017797.1	RepeatMasker	DNA/Ginger-1	13393522	13394971	10542	-	.	ID="RND-6_FAMILY-649";Tend="2337";Tstart="880";shortTE="F";uid="7d0b499e-011a-4aba-9ac0-f5eecba7deb6"
CM017797.1	RepeatMasker	DNA/Kolobok-E	5253614	5254219	4604	-	.	ID="RND-6_FAMILY-6582";Tend="2311";Tstart="1703";shortTE="F";uid="8e93dc7a-a796-435d-bf51-7cda93494fbc"
CM017797.1	RepeatMasker	DNA/hAT	94954021	94954549	3417	-	.	ID="RND-6_FAMILY-5600";Tend="1884";Tstart="1331";shortTE="F";uid="8e74bc82-2119-41d9-b8e6-05ad6c472b7e"
CM017797.1	RepeatMasker	Unknown	4703941	4704085	1048	-	.	ID="RND-1_FAMILY-245";Tend="1069";Tstart="927";shortTE="F";uid="d86d1152-9d92-48f2-b3c6-316218077f78"
CM017797.1	RepeatMasker	RC/Helitron	1097811	1099383	8700	-	.	ID="RND-5_FAMILY-19467";Tend="2346";Tstart="868";shortTE="F";uid="5a3cbb7c-362f-4c71-8c57-643fc794c8f5"
CM017797.1	RepeatMasker	LTR/Copia	47615751	47616186	817	-	.	ID="RND-6_FAMILY-13244";Tend="2952";Tstart="2536";shortTE="F";uid="3c9bc677-bac0-4369-b1e9-1af88561d67b"
CM017797.1	RepeatMasker	DNA/Ginger-1	96304524	96304631	541	-	.	ID="RND-6_FAMILY-1840";Tend="1107";Tstart="1000";shortTE="F";uid="2f8797cf-48a5-416b-8733-7ca261d120f2"
CM017797.1	RepeatMasker	DNA/Kolobok-E	90104878	90104987	731	-	.	ID="KOLOBOKE-1_AP";Tend="4838";Tstart="4726";shortTE="F";uid="82a60dfe-ff01-4554-9c41-baa6f3b1c28c"
CM017797.1	RepeatMasker	DNA/MULE-MuDR	9445609	9446118	3494	-	.	ID="RND-6_FAMILY-22927";Tend="1512";Tstart="1043";shortTE="F";uid="23e43fc8-9506-4823-8672-05a849cf7659"
CM017797.1	RepeatMasker	DNA/Kolobok-E	55174105	55174488	752	-	.	ID="RND-6_FAMILY-6582";Tend="2322";Tstart="1953";shortTE="F";uid="27db39b8-bf82-42f5-8393-a84b322bb87f"
CM017797.1	RepeatMasker	DNA	2937868	2938055	730	-	.	ID="RND-6_FAMILY-21122";Tend="1421";Tstart="1218";shortTE="F";uid="de7379f9-7b4c-4b2b-9963-d7abe9366eea"
CM017797.1	RepeatMasker	LINE/I	896236	896342	808	-	.	ID="RND-6_FAMILY-21874";Tend="1000";Tstart="894";shortTE="F";uid="2b12c035-3a2e-498c-8e21-9a6f43651d46"
CM017797.1	RepeatMasker	DNA	45508327	45508636	1197	-	.	ID="DNA4-2_AP";Tend="769";Tstart="477";shortTE="F";uid="0f3aed5d-7a33-48ef-9874-ad477b535a4b"
CM017797.1	RepeatMasker	LINE/L2	23492812	23493632	1088	-	.	ID="RND-5_FAMILY-1788";Tend="1449";Tstart="616";shortTE="F";uid="91dc79ca-60bf-47b2-a22a-1808710b10db"
CM017797.1	RepeatMasker	DNA	50527769	50528051	766	-	.	ID="dna4-2_ap";Tend="278";Tstart="1";shortTE="F";uid="3ae40f73-b38d-4868-9ea6-e6f12f53fd1f"
CM017797.1	RepeatMasker	DNA	55027013	55027338	722	-	.	ID="dna4-2_ap";TEgroup="ctg_1%7Cdna4-2_ap%7C19";Tend="769";Tstart="601";shortTE="F";uid="fce6e694-9734-4246-9ac1-2f78481711e6"
CM017797.1	RepeatMasker	Unknown	66436600	66437041	1385	-	.	ID="RND-1_FAMILY-366";Tend="1376";Tstart="880";shortTE="F";uid="51f73165-65ae-474d-ac09-216691dd5171"
CM017797.1	RepeatMasker	DNA/Ginger-1	66696032	66696229	904	-	.	ID="RND-6_FAMILY-16505";Tend="1036";Tstart="841";shortTE="F";uid="8dde02bf-03c5-4cc5-a677-7ba37b4d898d"
CM017797.1	RepeatMasker	DNA/MULE-MuDR	62055572	62055829	1767	-	.	ID="RND-5_FAMILY-4857";Tend="902";Tstart="644";shortTE="F";uid="a8a86355-22c5-4213-8ded-e19fc4fc3ecd"
CM017797.1	RepeatMasker	Unknown	100561594	100564630	6352	-	.	ID="RND-1_FAMILY-59";Tend="2329";Tstart="54";shortTE="F";uid="7f3f5220-c95c-4ca9-8e46-8ef45e8cab65"
CM017797.1	RepeatMasker	Unknown	14941161	14942895	7641	-	.	ID="RND-1_FAMILY-1";Tend="6346";Tstart="4704";shortTE="F";uid="854c5522-e2b1-45d2-a149-a1a471d0a7a8"
CM017797.1	RepeatMasker	DNA/Kolobok-E	60271462	60271739	535	-	.	ID="rnd-6_family-6582";Tend="2185";Tstart="1983";shortTE="F";uid="76cf1882-9932-4acc-ab38-559b2cf66d43"
CM017797.1	RepeatMasker	DNA	100891005	100891232	1069	-	.	ID="DNA4-3_AP";TEgroup="ctg_1%7CDNA4-3_AP%7C22";Tend="637";Tstart="484";shortTE="F";uid="316293c0-06b1-48d9-89e7-ac8b706e93be"
CM017797.1	RepeatMasker	DNA	11193387	11193565	651	-	.	ID="DNAX-10_AP";Tend="215";Tstart="52";shortTE="F";uid="fd8ca268-3f9b-486b-a02e-7471344ffd89"
CM017797.1	RepeatMasker	DNA/Kolobok-E	68052292	68053437	6694	-	.	ID="RND-6_FAMILY-15326";Tend="2308";Tstart="1137";shortTE="F";uid="c582d0a3-d5e9-4e84-9c83-068f2abd507a"
CM017797.1	RepeatMasker	DNA/Ginger-1	36587936	36588070	725	-	.	ID="RND-6_FAMILY-23998";Tend="1144";Tstart="1025";shortTE="F";uid="e70f73c5-d124-4582-bf64-6377be3da4d4"
CM017797.1	RepeatMasker	DNA/Kolobok-T2	96580016	96581556	5057	-	.	ID="KOLOBOK-3_AP";TEgroup="ctg_1%7CKOLOBOK-3_AP%7C1";Tend="4308";Tstart="1";shortTE="F";uid="65c1991e-b7a0-433b-987b-dd49f20a41b9"
CM017797.1	RepeatMasker	LINE/R1	90082364	90085483	3995	-	.	ID="SART-9_API";TEgroup="ctg_1%7CSART-9_API%7C3";Tend="3238";Tstart="429";shortTE="F";uid="563f79d2-cb52-4686-b1b1-0b9bfe82eed9"
CM017797.1	RepeatMasker	DNA/Ginger-1	76806115	76806479	641	-	.	ID="RND-6_FAMILY-3353";Tend="1503";Tstart="1116";shortTE="F";uid="fb8e7191-e609-4708-b3a6-850c0203a852"
CM017797.1	RepeatMasker	DNA	46160466	46160620	633	-	.	ID="ttaa4_ap";Tend="144";Tstart="1";shortTE="F";uid="9502ca13-2608-4859-891a-3a6e77f9fee1"
CM017797.1	RepeatMasker	DNA/Ginger-1	75150459	75150890	481	-	.	ID="RND-6_FAMILY-3353";Tend="1817";Tstart="1385";shortTE="F";uid="b9bab558-f3f6-4e0d-bcea-d5e0982164b8"
CM017797.1	RepeatMasker	DNA	35229039	35229276	1181	-	.	ID="TTAA3_AP";Tend="247";Tstart="2";shortTE="F";uid="fa3a6939-b8b7-4274-9c3c-c50a7bf3e2a0"
CM017797.1	RepeatMasker	Unknown	90873981	90874255	1352	-	.	ID="RND-4_FAMILY-42";Tend="1235";Tstart="973";shortTE="F";uid="b41568e8-3115-4083-8010-fd2599f092eb"
CM017797.1	RepeatMasker	Retroposon?	99103901	99104589	5008	-	.	ID="RND-6_FAMILY-18748";Tend="2270";Tstart="1581";shortTE="F";uid="11d96c62-90c9-4b83-a802-199b58e1715c"
CM017797.1	RepeatMasker	DNA/Kolobok-E	55621746	55622078	555	-	.	ID="RND-5_FAMILY-4702";TEgroup="ctg_1%7CRND-5_FAMILY-4702%7C1";Tend="1428";Tstart="701";shortTE="F";uid="ab6b0e5b-9c7a-4228-8ecf-533b11b70530"
CM017797.1	RepeatMasker	Unknown	11198472	11198626	547	-	.	ID="RND-5_FAMILY-2197";Tend="1048";Tstart="893";shortTE="F";uid="fdff87f1-00d3-48b8-b693-30fbdef887bb"
CM017797.1	RepeatMasker	DNA/hAT	65242711	65242813	510	-	.	ID="DNA8-105_AP";Tend="86";Tstart="1";shortTE="F";uid="6565dbcb-ef26-4cb7-922f-8b8a6ba962f8"
CM017797.1	RepeatMasker	Retroposon?	23998887	23999511	746	-	.	ID="RND-6_FAMILY-3318";Tend="2920";Tstart="2313";shortTE="F";uid="e06ad270-c333-46e1-a5b1-93076875217e"
CM017797.1	RepeatMasker	DNA/Ginger-1	26952073	26952375	2284	-	.	ID="RND-6_FAMILY-566";Tend="2320";Tstart="2006";shortTE="F";uid="e3520452-c1c2-4c8b-84ed-9b948ee88702"
CM017797.1	RepeatMasker	Retroposon?	42251637	42252117	1935	-	.	ID="SINE2-1_AP";Tend="1374";Tstart="873";shortTE="F";uid="b91952ff-6451-43d8-aee0-9dce16669f14"
CM017797.1	RepeatMasker	DNA/hAT-Ac	60469571	60469678	404	-	.	ID="RND-6_FAMILY-3040";Tend="685";Tstart="592";shortTE="F";uid="0b19bb70-48a6-49d4-9b37-ad7ace989b26"
CM017797.1	RepeatMasker	DNA	88853928	88854381	1864	-	.	ID="TTAA3C_AP";Tend="421";Tstart="4";shortTE="F";uid="0d232692-0b02-4c17-88e2-f3a6710f8a10"
CM017797.1	RepeatMasker	DNA	34612654	34612901	1316	-	.	ID="RND-6_FAMILY-2172";Tend="1441";Tstart="1201";shortTE="F";uid="70acb634-a899-4b20-bc2e-e6b4a03e0514"
CM017797.1	RepeatMasker	DNA/MULE-MuDR	21617796	21617903	404	-	.	ID="RND-5_FAMILY-810";Tend="3369";Tstart="3252";shortTE="F";uid="984e443b-1d98-412d-95a5-3e133e568c97"
CM017797.1	RepeatMasker	Unknown	80929746	80930207	3779	-	.	ID="RND-6_FAMILY-5941";Tend="1287";Tstart="825";shortTE="F";uid="b3d918bf-7f61-4617-bf4e-8db48e26ba87"
CM017797.1	RepeatMasker	Unknown	95988165	95988626	2456	-	.	ID="RND-6_FAMILY-9605";Tend="1552";Tstart="1081";shortTE="F";uid="a77a2d25-a204-407a-a6dd-31011a94a624"
CM017797.1	RepeatMasker	DNA/hAT-Tip100	97679472	97679685	1394	-	.	ID="RND-5_FAMILY-5029";Tend="1120";Tstart="908";shortTE="F";uid="59ad0075-e633-424e-901f-488169311f7a"
CM017797.1	RepeatMasker	DNA/hAT-Tip100	25265964	25266125	907	-	.	ID="DNA8-6_AP";Tend="172";Tstart="1";shortTE="F";uid="bec86627-73ae-4eb6-9543-68a2061c8919"
CM017797.1	RepeatMasker	DNA/hAT-hAT19	63874107	63874718	4332	-	.	ID="HAT-N13_AP";Tend="626";Tstart="1";shortTE="F";uid="e192b542-4481-4eb9-bcb4-b9c760071666"
CM017797.1	RepeatMasker	DNA/Ginger	7862380	7862522	1139	-	.	ID="RND-6_FAMILY-7638";Tend="1027";Tstart="884";shortTE="F";uid="80c59db9-6889-4101-8bfd-73b8960b035f"
CM017797.1	RepeatMasker	DNA	96422029	96422439	2139	-	.	ID="TTAA4B_AP";Tend="430";Tstart="1";shortTE="F";uid="302b35c1-ce4a-4d19-88b5-d133d1d6b696"
CM017797.1	RepeatMasker	Retroposon?	14121894	14122591	1487	-	.	ID="SINE2-1_AP";Tend="2285";Tstart="1044";shortTE="F";uid="4d2616b8-80aa-41e3-b271-cb220fd01061"
CM017797.1	RepeatMasker	RC/Helitron	17253807	17254261	2693	-	.	ID="RND-4_FAMILY-243";Tend="1482";Tstart="961";shortTE="F";uid="1875366c-3dd5-46e3-b041-e90b6f661c73"
CM017797.1	RepeatMasker	DNA/hAT?	38207379	38207731	1110	-	.	ID="RND-5_FAMILY-560";Tend="1161";Tstart="811";shortTE="F";uid="4e80469b-6236-41dd-b506-fe284a2aeeb6"
CM017797.1	RepeatMasker	Unknown	10958744	10958967	449	-	.	ID="RND-1_FAMILY-44";Tend="1163";Tstart="921";shortTE="F";uid="1a4c8ea1-fd5a-49a9-b2bf-c37393d6fc8c"
CM017797.1	RepeatMasker	DNA	60078442	60078619	578	-	.	ID="TTAA18B_AP";Tend="194";Tstart="10";shortTE="F";uid="9f20741b-a3f6-45b5-adbb-53cc0b324761"
CM017797.1	RepeatMasker	DNA/Kolobok-E	78720629	78720840	780	-	.	ID="RND-6_FAMILY-982";Tend="3079";Tstart="2878";shortTE="F";uid="df0c745a-d608-44d3-9587-d47e4116e521"
CM017797.1	RepeatMasker	DNA/Kolobok-E	84674708	84675754	1928	-	.	ID="rnd-5_family-12007";Tend="2077";Tstart="1114";shortTE="F";uid="7d69022a-ef2d-4644-a7f1-6524cce1d4fa"
CM017797.1	RepeatMasker	DNA/hAT?	54601810	54601918	698	-	.	ID="RND-1_FAMILY-87";Tend="796";Tstart="688";shortTE="F";uid="d096ba8d-ee5e-4f82-8903-764744e8a0d3"
CM017797.1	RepeatMasker	Unknown	94215424	94215837	512	-	.	ID="RND-5_FAMILY-1201";TEgroup="ctg_1%7CRND-5_FAMILY-1201%7C18";Tend="1344";Tstart="276";shortTE="F";uid="d6607fa8-a96e-495c-b5d3-fd90302aecfa"
CM017797.1	RepeatMasker	DNA/Kolobok-E	35346895	35347042	427	-	.	ID="RND-6_FAMILY-15756";Tend="2073";Tstart="1928";shortTE="F";uid="2d599a36-83bc-4d46-9fed-a3e7544a8b61"
CM017797.1	RepeatMasker	DNA	13648532	13648681	470	-	.	ID="RND-6_FAMILY-2929";Tend="5975";Tstart="5826";shortTE="F";uid="2d497f96-6d2b-4de7-90f6-68a86baff67a"
CM017797.1	RepeatMasker	RC/Helitron	4194428	4194678	916	-	.	ID="RND-5_FAMILY-3092";Tend="923";Tstart="670";shortTE="F";uid="1b8f6756-c884-4f52-9891-699c0a07f58b"
CM017797.1	RepeatMasker	DNA/Kolobok-E	43701260	43702803	7152	-	.	ID="RND-5_FAMILY-4099";Tend="1769";Tstart="245";shortTE="F";uid="2480877a-f9cd-46d3-9060-c901a672fd51"
CM017797.1	RepeatMasker	Unknown	76045798	76045996	918	-	.	ID="RND-5_FAMILY-1341";Tend="1185";Tstart="933";shortTE="F";uid="221beab7-c4c4-437d-93b3-9f7a4288b7e8"
CM017797.1	RepeatMasker	DNA/hAT-Charlie	16679753	16679935	411	-	.	ID="DNA8-86_AP";Tend="461";Tstart="241";shortTE="F";uid="a2e2f4d4-78c2-4e25-96ae-45e38957b2b2"
CM017797.1	RepeatMasker	DNA	89156037	89156691	1838	-	.	ID="DNA4-2_AP";Tend="676";Tstart="1";shortTE="F";uid="48458c56-bc6e-4b35-b19c-d1d04066f800"
CM017797.1	RepeatMasker	DNA/hAT-Tip100	93954169	93954532	1731	-	.	ID="RND-5_FAMILY-9692";Tend="2431";Tstart="2008";shortTE="F";uid="8690f420-1208-496f-9945-43e40e67885a"
CM017797.1	RepeatMasker	Unknown	77763614	77764524	6513	-	.	ID="RND-1_FAMILY-59";Tend="1855";Tstart="961";shortTE="F";uid="d65e480e-c8ab-42f5-b833-069197a69e56"
CM017797.1	RepeatMasker	DNA/Ginger	18879539	18880795	5012	-	.	ID="RND-6_FAMILY-7638";Tend="2196";Tstart="852";shortTE="F";uid="9405ef24-b595-4b7e-a962-9e7c6945e59f"
CM017797.1	RepeatMasker	RC/Helitron	94551624	94551879	1497	-	.	ID="RND-6_FAMILY-6196";Tend="1591";Tstart="1325";shortTE="F";uid="f367bfc3-55eb-42ff-aac5-84ae9b0b6849"
CM017797.1	RepeatMasker	Unknown	73018161	73018427	785	-	.	ID="RND-6_FAMILY-57";Tend="1170";Tstart="686";shortTE="F";uid="10b7789e-e4e5-4d5e-9c7a-b2cc2442814b"
CM017797.1	RepeatMasker	DNA	98267110	98267630	3533	-	.	ID="RND-1_FAMILY-343";Tend="1835";Tstart="1310";shortTE="F";uid="99008ae0-cdc0-4ec1-abc0-4ee9e44d0daf"
CM017797.1	RepeatMasker	DNA	21799721	21799823	675	-	.	ID="DNA8-5_AP";Tend="227";Tstart="127";shortTE="F";uid="619fc8ce-a49a-4e4b-92cb-6c63ec726f47"
CM017797.1	RepeatMasker	DNA/hAT-Charlie	45761001	45761315	815	-	.	ID="HAT-N11_AP";TEgroup="ctg_1%7CHAT-N11_AP%7C1";Tend="631";Tstart="1";shortTE="F";uid="71b234bb-8812-4390-9223-a5005f278d7a"
CM017797.1	RepeatMasker	DNA	53055220	53055442	902	-	.	ID="DNA4-2_AP";Tend="769";Tstart="531";shortTE="F";uid="ff370b0d-39ed-4f9b-a5fd-5d5998c99df2"
CM017797.1	RepeatMasker	DNA	881403	882004	2236	-	.	ID="DNA4-3_AP";Tend="637";Tstart="1";shortTE="F";uid="35065d52-3535-44b3-994f-8d563ff29eb6"
CM017797.1	RepeatMasker	RC/Helitron	51924570	51924705	614	-	.	ID="RND-6_FAMILY-5005";Tend="927";Tstart="792";shortTE="F";uid="8cce03f1-cfaf-4606-966e-fe486dc2e665"
CM017797.1	RepeatMasker	DNA/hAT-Ac	19874604	19874964	2339	-	.	ID="RND-6_FAMILY-10136";Tend="1337";Tstart="970";shortTE="F";uid="7d0f9db7-1249-4826-8a80-804cc7c8f970"
CM017797.1	RepeatMasker	DNA/hAT-Tip100	95520672	95520935	1369	-	.	ID="DNA8-89_AP";Tend="319";Tstart="1";shortTE="F";uid="22c477c1-2a53-48a2-adf9-9413f8a74472"
CM017797.1	RepeatMasker	DNA/hAT-Tip100	20364197	20364376	1242	-	.	ID="RND-5_FAMILY-7780";Tend="1484";Tstart="1307";shortTE="F";uid="01a50f93-d160-4630-866d-e6ef8f47a4c0"
CM017797.1	RepeatMasker	LTR/Gypsy	34997584	34999710	831	-	.	ID="GYPSY-8_BTA-I";Tend="4434";Tstart="1463";shortTE="F";uid="018cb8d4-faf1-46da-8f97-10cd9b372c7e"
CM017797.1	RepeatMasker	DNA	81198017	81198442	972	-	.	ID="DNAX-2_AP";Tend="422";Tstart="1";shortTE="F";uid="05ea5592-36b4-4fd7-b2d9-7c8c3d2b651a"
CM017797.1	RepeatMasker	DNA	44411449	44411652	479	-	.	ID="ttaa3c_ap";Tend="264";Tstart="59";shortTE="F";uid="c9a57bb3-fd38-438a-a9b5-4f79778d38ed"
CM017797.1	RepeatMasker	Unknown	60071698	60071962	649	-	.	ID="RND-6_FAMILY-6129";Tend="1341";Tstart="1043";shortTE="F";uid="08893cc4-e011-4f46-87a5-b9534ca0eaf4"
CM017797.1	RepeatMasker	Unknown	81323359	81323473	415	-	.	ID="RND-1_FAMILY-323";Tend="4222";Tstart="4100";shortTE="F";uid="9df1ca82-cac2-467f-844c-af74e5d22d8d"
CM017797.1	RepeatMasker	DNA/hAT	25844893	25845062	769	-	.	ID="RND-5_FAMILY-93";Tend="1665";Tstart="1496";shortTE="F";uid="295c69f1-5e82-441c-b52b-c6e7b9d9b961"
CM017797.1	RepeatMasker	Retroposon?	94918115	94918324	813	-	.	ID="RND-6_FAMILY-18748";Tend="1005";Tstart="806";shortTE="F";uid="8229e6e9-bac9-4cc6-88dc-d65139c22661"
CM017797.1	RepeatMasker	Unknown	24786971	24787384	554	-	.	ID="RND-1_FAMILY-70";TEgroup="ctg_1%7CRND-1_FAMILY-70%7C2";Tend="1470";Tstart="937";shortTE="T";uid="1a716694-cf37-4aa1-bf76-e5d8d0b95a99"
CM017797.1	RepeatMasker	Unknown	45357106	45357270	1110	-	.	ID="RND-6_FAMILY-26687";Tend="1150";Tstart="980";shortTE="F";uid="d6066b93-c498-4059-8637-10bb9aa36353"
CM017797.1	RepeatMasker	DNA	71148876	71149184	2543	-	.	ID="DNA8-7_AP";Tend="309";Tstart="1";shortTE="F";uid="453a8a7a-8e13-4231-80e7-c7c2c4d01590"
CM017797.1	RepeatMasker	Unknown	71328101	71329224	6231	-	.	ID="RND-5_FAMILY-313";Tend="1909";Tstart="842";shortTE="F";uid="c7377597-ca6a-4278-b8ff-d801e84c17b1"
CM017797.1	RepeatMasker	DNA/hAT-hAT19	43585753	43585890	694	-	.	ID="DNA8-71B_AP";Tend="649";Tstart="511";shortTE="F";uid="8fcedb0d-2b95-4386-ba4c-e72746eec621"
CM017797.1	RepeatMasker	DNA/Ginger	3091375	3091650	1266	-	.	ID="RND-6_FAMILY-7638";Tend="1119";Tstart="829";shortTE="F";uid="debe295a-917e-410b-9ca0-c81ffca13254"
CM017797.1	RepeatMasker	DNA	50678495	50678656	589	-	.	ID="dna4-2_ap";Tend="768";Tstart="612";shortTE="F";uid="6c3410c5-eede-46d2-a4e6-76bfbbaa7b9c"
CM017797.1	RepeatMasker	DNA/hAT	89925506	89926052	3702	-	.	ID="RND-1_FAMILY-60";Tend="1509";Tstart="944";shortTE="F";uid="258648d3-53f0-472b-94c1-6199c17bc4b3"
CM017797.1	RepeatMasker	Unknown	64260750	64261042	853	-	.	ID="RND-6_FAMILY-9864";Tend="1214";Tstart="937";shortTE="F";uid="d6e1a978-3508-4a53-97e7-60e2cf18393e"
CM017797.1	RepeatMasker	LTR/Gypsy	26868928	26869329	917	-	.	ID="GYPSY6-I_AP";Tend="2350";Tstart="1920";shortTE="F";uid="b383c568-4594-47c5-b925-dcb2ded4e241"
CM017797.1	RepeatMasker	DNA/Maverick	69401200	69401390	1405	-	.	ID="RND-5_FAMILY-104";Tend="4638";Tstart="3908";shortTE="F";uid="c7a3a407-e439-4362-b0df-c044af563917"
CM017797.1	RepeatMasker	DNA/TcMar-Tigger	48644893	48645817	5891	-	.	ID="RND-6_FAMILY-1926";Tend="1219";Tstart="388";shortTE="F";uid="54343897-84db-4f02-947e-30f2ad957e6c"
CM017797.1	RepeatMasker	DNA/MULE-MuDR	81806374	81808038	8742	-	.	ID="rnd-5_family-282";Tend="4167";Tstart="2249";shortTE="F";uid="56646da1-a94e-4dfc-8613-20539628ea12"
CM017797.1	RepeatMasker	DNA/TcMar-Pogo	75993411	75993651	477	-	.	ID="RND-5_FAMILY-1630";Tend="1957";Tstart="1707";shortTE="F";uid="c74e3644-62a0-4fa8-abb5-b95a867b2e63"
CM017797.1	RepeatMasker	DNA/TcMar-m44?	90346734	90346871	896	-	.	ID="dnax-4_ap";Tend="144";Tstart="1";shortTE="F";uid="a6e0a353-d765-42df-a6c5-4f5831ce2f63"
CM017797.1	RepeatMasker	DNA/hAT-Tip100	66465658	66465936	1066	-	.	ID="RND-1_FAMILY-179";Tend="5957";Tstart="5653";shortTE="F";uid="66740ad4-44be-4106-a901-0b365bb85d04"
CM017797.1	RepeatMasker	DNA	88013590	88013758	460	-	.	ID="rnd-1_family-271";Tend="2898";Tstart="2800";shortTE="F";uid="2f04920b-ed6c-4c10-af8b-3ce1ee6a36ef"
CM017797.1	RepeatMasker	Unknown	82961203	82961356	444	-	.	ID="RND-5_FAMILY-730";Tend="2527";Tstart="2381";shortTE="F";uid="b1630f2f-8970-4c10-b745-573da0089685"
CM017797.1	RepeatMasker	Unknown	75927928	75928088	1162	-	.	ID="RND-4_FAMILY-3024";Tend="1261";Tstart="1105";shortTE="F";uid="e565e2fe-ab3d-4d64-a18a-981adb18291a"
CM017797.1	RepeatMasker	DNA	59119031	59119270	800	-	.	ID="TTAA2D_AP";Tend="421";Tstart="168";shortTE="F";uid="2131f826-7f0b-4fb7-bdc1-1353af687645"
CM017797.1	RepeatMasker	DNA/hAT-Tip100	67972035	67972353	723	-	.	ID="RND-6_FAMILY-444";Tend="1766";Tstart="1474";shortTE="F";uid="50e73c60-2a7f-40ef-a222-3305ffba975f"
CM017797.1	RepeatMasker	DNA	3268032	3268448	2746	-	.	ID="TTAA3_AP";Tend="429";Tstart="2";shortTE="F";uid="e4121326-1ea4-4f0b-af13-9af190e2790b"
CM017797.1	RepeatMasker	DNA	10831211	10831617	2575	-	.	ID="TTAA2_AP";Tend="427";Tstart="1";shortTE="F";uid="6073954f-8c46-43b0-9d1d-11b592e21b9e"
CM017797.1	RepeatMasker	RC/Helitron	28784789	28785044	1850	-	.	ID="RND-6_FAMILY-10256";Tend="1488";Tstart="1235";shortTE="F";uid="7f13b6c8-2cd7-488c-81e4-9a7af06ed190"
CM017797.1	RepeatMasker	DNA/hAT-Tip100	90319676	90319792	517	-	.	ID="DNA8-28_AP";Tend="347";Tstart="246";shortTE="F";uid="0a93c656-ec7c-4d7e-b788-31a894bb9904"
CM017797.1	RepeatMasker	LINE/I-Jockey	93555501	93556605	2730	-	.	ID="RND-5_FAMILY-2775";Tend="2442";Tstart="1312";shortTE="F";uid="d9389315-9e30-4d32-bdbc-84f639cc0a36"
CM017797.1	RepeatMasker	DNA/hAT-hAT19	18454778	18455345	1842	-	.	ID="DNA8-71_AP";Tend="550";Tstart="1";shortTE="F";uid="095ea50b-5c77-4e35-911c-a842cc97b5c5"
CM017797.1	RepeatMasker	DNA/Ginger-1	20191968	20192439	3232	-	.	ID="RND-6_FAMILY-23998";Tend="1476";Tstart="988";shortTE="F";uid="4d92454f-dd7d-4676-90c5-0308105725d1"
CM017797.1	RepeatMasker	DNA/Kolobok-E	93533278	93533735	941	-	.	ID="RND-5_FAMILY-12007";Tend="1774";Tstart="1255";shortTE="F";uid="bd1677cc-e249-40a6-97ef-ec2bb9fd5597"
CM017797.1	RepeatMasker	DNA/Kolobok-E	31378209	31378481	1072	-	.	ID="RND-6_FAMILY-8986";Tend="1661";Tstart="1400";shortTE="F";uid="60cad827-419f-4bc4-b4a0-10cedc1e4c75"
CM017797.1	RepeatMasker	DNA/Kolobok-E	12068441	12068654	541	-	.	ID="RND-6_FAMILY-6582";Tend="2040";Tstart="1825";shortTE="F";uid="e8278286-878e-47b6-ad92-89710be0b2c3"
CM017797.1	RepeatMasker	Unknown	40406903	40407123	1421	-	.	ID="RND-6_FAMILY-57";Tend="1190";Tstart="965";shortTE="F";uid="d32d1e67-9648-42e1-9ce0-3b38637df2d3"
CM017797.1	RepeatMasker	DNA/hAT-hAT19	59610578	59610791	1454	-	.	ID="DNA8-96_AP";Tend="221";Tstart="1";shortTE="F";uid="88e9f238-a88d-4dcf-8fe3-8bec53b06d4d"
CM017797.1	RepeatMasker	DNA/Kolobok-E	85116832	85117408	8171	-	.	ID="rnd-6_family-11365";Tend="2212";Tstart="861";shortTE="F";uid="d177df00-2660-490f-8fad-fd0cc27138bb"
CM017797.1	RepeatMasker	LINE/I	36318625	36318962	1074	-	.	ID="RND-6_FAMILY-1706";Tend="1332";Tstart="989";shortTE="F";uid="07a087b2-7730-49cf-a2fe-67634d5eb2b1"
CM017797.1	RepeatMasker	Unknown	33046699	33046968	448	-	.	ID="RND-4_FAMILY-1072";Tend="1574";Tstart="1278";shortTE="F";uid="e68ced94-d3c6-4430-aefa-e8e412b074d8"
CM017797.1	RepeatMasker	DNA/hAT-Tip100	18396194	18396393	940	-	.	ID="RND-5_FAMILY-7780";Tend="1497";Tstart="1016";shortTE="F";uid="be55b6b7-9b21-4366-989a-3b3fc9a2681a"
CM017797.1	RepeatMasker	RC/Helitron	73948508	73948656	811	-	.	ID="RND-3_FAMILY-395";Tend="1759";Tstart="1638";shortTE="F";uid="16018519-6e96-44be-a693-9c473dbe6064"
CM017797.1	RepeatMasker	Unknown	36639370	36639611	1223	-	.	ID="RND-1_FAMILY-16";Tend="1274";Tstart="1027";shortTE="F";uid="67fdadaf-3df6-4fc3-9fa4-6b2747baa841"
CM017797.1	RepeatMasker	DNA	74356592	74356787	449	-	.	ID="RND-6_FAMILY-2929";Tend="10514";Tstart="10310";shortTE="F";uid="1637d53a-3513-47b5-89f3-d0b991b326d5"
CM017797.1	RepeatMasker	DNA/Kolobok-E	8419596	8420025	899	-	.	ID="rnd-5_family-12007";Tend="1836";Tstart="1406";shortTE="F";uid="6f6f06e0-1ce3-4edf-a8a2-1f8b77fa6983"
CM017797.1	RepeatMasker	DNA	56119487	56119877	1803	-	.	ID="TTAA2D_AP";Tend="384";Tstart="1";shortTE="F";uid="3e15dda7-f967-4cd5-8629-eadfaf7fcfdc"
CM017797.1	RepeatMasker	Unknown	26815918	26816358	3326	-	.	ID="RND-1_FAMILY-270";Tend="1378";Tstart="934";shortTE="F";uid="f403c0cd-ef54-4819-8ba6-ea70362e9663"
CM017797.1	RepeatMasker	DNA/Kolobok-E	59743494	59743632	4215	-	.	ID="RND-5_FAMILY-12007";Tend="1851";Tstart="927";shortTE="F";uid="db833efd-b0b0-40b2-baee-d39f91ca935b"
CM017797.1	RepeatMasker	DNA/Kolobok-E	8686684	8686928	435	-	.	ID="RND-6_FAMILY-772";Tend="1856";Tstart="1593";shortTE="F";uid="e3600a00-c521-47be-98c0-f59237c34a9f"
CM017797.1	RepeatMasker	LINE/I-Jockey	34292265	34292438	493	-	.	ID="RND-6_FAMILY-5518";Tend="2204";Tstart="2037";shortTE="F";uid="372b515a-c20d-4224-ac11-5b412ca69012"
CM017797.1	RepeatMasker	DNA/Kolobok-E	6724834	6725439	4143	-	.	ID="RND-5_FAMILY-12007";Tend="1838";Tstart="1217";shortTE="F";uid="f519b191-78e9-449d-a793-aaef688d50ad"
CM017797.1	RepeatMasker	RC/Helitron	69821296	69821559	1538	-	.	ID="RND-6_FAMILY-4945";Tend="1579";Tstart="1308";shortTE="F";uid="896227dc-120b-4565-b088-c12fc4435927"
CM017797.1	RepeatMasker	DNA	3405907	3406331	2403	-	.	ID="TTAA3_AP";Tend="429";Tstart="1";shortTE="F";uid="0de82a45-e41f-4c20-92a0-63b71372ed31"
CM017797.1	RepeatMasker	DNA/hAT	25643295	25645583	16280	-	.	ID="RND-1_FAMILY-83";Tend="3200";Tstart="1014";shortTE="F";uid="ae05a913-18ac-46bf-a485-b9ca7e24855f"
CM017797.1	RepeatMasker	LTR/Gypsy	61251191	61251449	997	-	.	ID="RND-1_FAMILY-63";Tend="1234";Tstart="982";shortTE="F";uid="01b9f3f6-d53c-4547-9b59-dd314b380bde"
CM017797.1	RepeatMasker	DNA	77183105	77183423	1258	-	.	ID="TTAA5_AP";Tend="442";Tstart="84";shortTE="F";uid="161a0312-2b7f-488f-a250-47d6718d8e2b"
CM017797.1	RepeatMasker	Retroposon?	54708371	54708725	2188	-	.	ID="RND-6_FAMILY-18748";Tend="2270";Tstart="1927";shortTE="F";uid="1f5d9ab5-acec-4e04-b31e-305d2c4fd088"
CM017797.1	RepeatMasker	RC/Helitron	55572917	55573088	774	-	.	ID="RND-6_FAMILY-5095";Tend="1000";Tstart="826";shortTE="F";uid="87adc563-ff22-43e9-8efe-f1017e6267d5"
CM017797.1	RepeatMasker	DNA	92914113	92914584	2745	-	.	ID="DNAX-2_AP";Tend="467";Tstart="1";shortTE="F";uid="a052689e-5c1b-4981-a3ee-5978833ad885"
CM017797.1	RepeatMasker	Retroposon?	48357785	48358178	1595	-	.	ID="RND-5_FAMILY-7389";Tend="2484";Tstart="2084";shortTE="F";uid="25855833-3a5c-42c8-8652-a9bb2e60ed10"
CM017797.1	RepeatMasker	DNA	52377443	52377933	1607	-	.	ID="DNA4-2_AP";Tend="769";Tstart="253";shortTE="F";uid="989045af-6a02-4771-9141-cf29eef25508"
CM017797.1	RepeatMasker	Retroposon?	73951660	73951815	627	-	.	ID="SINE2-1_AP";Tend="1409";Tstart="1254";shortTE="F";uid="c49b8ecc-2202-48f5-9895-bc2263e6ec09"
CM017797.1	RepeatMasker	DNA/P	81108482	81109236	701	-	.	ID="RND-6_FAMILY-15388";Tend="2721";Tstart="2017";shortTE="F";uid="343361f5-dd81-4a06-b681-1c8da0588e16"
CM017797.1	RepeatMasker	DNA	65286303	65286749	2691	-	.	ID="DNAX-2_AP";Tend="467";Tstart="15";shortTE="F";uid="562c1e0e-f95a-4b7c-9bf8-1db618e8e780"
CM017797.1	RepeatMasker	DNA/hAT-Ac	25652993	25653265	546	-	.	ID="DNA8-111_AP";TEgroup="ctg_1%7CDNA8-111_AP%7C3";Tend="221";Tstart="1";shortTE="T";uid="a62d6d80-ae03-4d94-83cf-1577e640903d"
CM017797.1	RepeatMasker	Unknown	42499865	42500127	1583	-	.	ID="RND-5_FAMILY-2335";Tend="1250";Tstart="999";shortTE="F";uid="de869489-98a5-4dd9-816c-0d68dfd50239"
CM017797.1	RepeatMasker	DNA/hAT-hAT19	74466875	74467044	540	-	.	ID="HAT-N13_AP";Tend="170";Tstart="1";shortTE="F";uid="64e8df64-5855-47e2-a0d2-04e8200ac58c"
CM017797.1	RepeatMasker	DNA/hAT-Tip100	45856610	45857418	5606	-	.	ID="RND-6_FAMILY-4692";Tend="1640";Tstart="810";shortTE="F";uid="16430605-eb6a-43d4-8c5f-62de8e19dc98"
CM017797.1	RepeatMasker	DNA/MULE-MuDR	29528298	29528428	493	-	.	ID="DNA8-28B_AP";Tend="141";Tstart="1";shortTE="F";uid="bfa4378e-4aed-4349-9812-db8deb8459c4"
CM017797.1	RepeatMasker	DNA	61728077	61728504	3097	-	.	ID="TTAA7_AP";Tend="432";Tstart="1";shortTE="F";uid="8a940ad6-d6cb-41e9-b218-6113d2b90a2d"
CM017797.1	RepeatMasker	DNA	64430832	64431252	854	-	.	ID="RND-5_FAMILY-199";TEgroup="ctg_1%7CRND-5_FAMILY-199%7C3";Tend="1655";Tstart="1249";shortTE="F";uid="d222ff50-c717-4265-b8a1-93d665953eb1"
CM017797.1	RepeatMasker	DNA/hAT-hAT19	13155345	13155506	589	-	.	ID="DNA8-73_AP";Tend="163";Tstart="1";shortTE="F";uid="7085f801-07c9-40df-9a79-6e178e35f0ae"
CM017797.1	RepeatMasker	DNA	59234561	59234700	956	-	.	ID="RND-6_FAMILY-3206";Tend="1101";Tstart="964";shortTE="F";uid="7c9ba734-056b-4ff8-8580-3ecf325a4037"
CM017797.1	RepeatMasker	Retroposon?	100410493	100410604	672	-	.	ID="RND-5_FAMILY-14173";Tend="236";Tstart="127";shortTE="F";uid="466322c1-756c-4726-8a10-5f8f8ba10b14"
CM017797.1	RepeatMasker	RC/Helitron	12903405	12903660	889	-	.	ID="RND-5_FAMILY-1390";Tend="1262";Tstart="910";shortTE="F";uid="afcc4f53-1b2a-4ba5-a4fd-0d2fc6741523"
CM017797.1	RepeatMasker	RC/Helitron	42622133	42622404	1720	-	.	ID="RND-1_FAMILY-71";Tend="1124";Tstart="804";shortTE="F";uid="2e207c11-b08f-4cee-9e0f-6e6d6f44e87e"
CM017797.1	RepeatMasker	Retroposon?	21772694	21773296	2772	-	.	ID="RND-5_FAMILY-7389";Tend="2152";Tstart="1464";shortTE="F";uid="a07074a0-e5b5-4356-b651-0752ce76e39d"
CM017797.1	RepeatMasker	Retroposon?	79489252	79489724	1685	-	.	ID="RND-6_FAMILY-2662";Tend="2220";Tstart="1776";shortTE="F";uid="7c41dbc9-54ab-4a2b-8294-3ba24cee7c92"
CM017797.1	RepeatMasker	DNA/hAT-hAT19	63223160	63224644	1343	-	.	ID="rnd-6_family-2889";Tend="2073";Tstart="763";shortTE="F";uid="f53763c9-6516-4fd6-89ad-036a11d9e6a8"
CM017797.1	RepeatMasker	Retroposon?	80976151	80976280	559	-	.	ID="RND-6_FAMILY-9961";Tend="986";Tstart="870";shortTE="F";uid="af523655-19f2-4430-95ed-effc3b60ab3f"
CM017797.1	RepeatMasker	Retroposon?	13002117	13002494	588	-	.	ID="SINE2-1_AP";Tend="1013";Tstart="588";shortTE="F";uid="7535518e-cc94-4c88-a72b-a8ff9e5e4623"
CM017797.1	RepeatMasker	Retroposon?	81212810	81212911	465	-	.	ID="RND-6_FAMILY-18748";Tend="2280";Tstart="2182";shortTE="F";uid="89d4a579-bc98-42ca-a61a-2beb4d382ef2"
CM017797.1	RepeatMasker	Unknown	50727038	50727228	569	-	.	ID="RND-1_FAMILY-266";Tend="2010";Tstart="1793";shortTE="F";uid="33fb1454-5456-4ecf-9713-e130dc6d9793"
CM017797.1	RepeatMasker	LTR/Gypsy	73170419	73170636	1418	-	.	ID="RND-5_FAMILY-3669";Tend="1135";Tstart="919";shortTE="F";uid="decc2a68-6103-41ed-b5b3-474952d21703"
CM017797.1	RepeatMasker	Retroposon?	31425572	31426290	687	-	.	ID="RND-5_FAMILY-9931";Tend="1983";Tstart="1252";shortTE="F";uid="ab99f4a1-119b-4b5e-916f-b08f1ef90fc3"
CM017797.1	RepeatMasker	DNA/hAT	51935308	51935658	2065	-	.	ID="RND-5_FAMILY-78";Tend="1219";Tstart="854";shortTE="F";uid="ef263720-406a-4cec-8da0-ec36687243bf"
CM017797.1	RepeatMasker	DNA/Ginger-1	38690577	38690891	1538	-	.	ID="RND-6_FAMILY-3353";Tend="2331";Tstart="1999";shortTE="F";uid="0716068f-2aa4-4f89-9135-c170f94bceb4"
CM017797.1	RepeatMasker	DNA/Kolobok-E	82929484	82929685	776	-	.	ID="RND-1_FAMILY-345";Tend="2873";Tstart="2682";shortTE="F";uid="43e4334e-9198-42c8-8acc-ad127f9ae8d5"
CM017797.1	RepeatMasker	DNA	65368371	65368813	1629	-	.	ID="TTAA2_AP";Tend="427";Tstart="25";shortTE="F";uid="574e18e6-a1fc-45b5-912d-209ce7b78a42"
CM017797.1	RepeatMasker	DNA	59400589	59400982	1833	-	.	ID="ttaa26b_ap";TEgroup="ctg_1%7Cttaa26b_ap%7C4";Tend="317";Tstart="1";shortTE="F";uid="e585ed3a-d3aa-4956-9b0d-c3447eb03ba5"
CM017797.1	RepeatMasker	Unknown	97970576	97970805	504	-	.	ID="RND-5_FAMILY-2210";Tend="1720";Tstart="1502";shortTE="F";uid="8699e132-7f5a-4e39-a71d-0bef577fa63f"
CM017797.1	RepeatMasker	DNA/hAT	95241140	95241603	2405	-	.	ID="DNA8-101_AP";Tend="567";Tstart="1";shortTE="F";uid="99c13187-e23e-496a-b025-00611f39823d"
CM017797.1	RepeatMasker	DNA/Kolobok-E	79558521	79558700	508	-	.	ID="RND-1_FAMILY-155";Tend="3252";Tstart="3065";shortTE="F";uid="7c8299f4-0e9a-4da7-856d-7b09d67607c7"
CM017797.1	RepeatMasker	DNA/hAT?	32189025	32189139	608	-	.	ID="RND-5_FAMILY-560";Tend="926";Tstart="811";shortTE="F";uid="1936ec51-df7a-4f7d-858a-c2aaadf10c61"
CM017797.1	RepeatMasker	DNA/hAT-Tip100	65768957	65769143	1321	-	.	ID="RND-5_FAMILY-6670";Tend="1112";Tstart="930";shortTE="F";uid="83334049-361b-47b8-84c2-5530efc14830"
CM017797.1	RepeatMasker	DNA/Ginger	5665401	5666371	2786	-	.	ID="RND-6_FAMILY-7638";Tend="2203";Tstart="1160";shortTE="F";uid="ee1f7b3d-aa83-4910-8d35-ce011da2ff0f"
CM017797.1	RepeatMasker	RC/Helitron	87930145	87930274	559	-	.	ID="RND-6_FAMILY-10189";Tend="1573";Tstart="1438";shortTE="F";uid="545beb77-49cc-4fe2-a811-17c0b48a34f9"
CM017797.1	RepeatMasker	DNA/hAT	6885994	6886246	1126	-	.	ID="RND-5_FAMILY-811";Tend="969";Tstart="741";shortTE="F";uid="ba26f80e-40e9-4e72-9d2e-0f854adcfba8"
CM017797.1	RepeatMasker	DNA	69109363	69111934	27271	-	.	ID="RND-1_FAMILY-17";Tend="4161";Tstart="1559";shortTE="F";uid="2122b4c9-0361-4d50-a69a-55ba179b2de7"
CM017797.1	RepeatMasker	Unknown	56388270	56388401	478	-	.	ID="RND-6_FAMILY-4639";Tend="901";Tstart="770";shortTE="F";uid="20c37532-212c-49c7-afc8-fdf4814d7777"
CM017797.1	RepeatMasker	DNA/P	27014699	27016048	3214	-	.	ID="RND-6_FAMILY-6500";Tend="1945";Tstart="595";shortTE="F";uid="1169d384-f69c-41b3-864a-1415146d855e"
CM017797.1	RepeatMasker	Unknown	19260275	19260515	1869	-	.	ID="RND-1_FAMILY-18";Tend="1212";Tstart="962";shortTE="F";uid="240683c5-b03b-467d-bf73-04ef6772726d"
CM017797.1	RepeatMasker	DNA	31930748	31930899	957	-	.	ID="RND-6_FAMILY-2082";Tend="2597";Tstart="2459";shortTE="F";uid="6d8fad5a-0a65-4dcb-8951-7d20ecb910c1"
CM017797.1	RepeatMasker	DNA/hAT-Ac	76373056	76374867	7103	-	.	ID="RND-6_FAMILY-14466";Tend="2402";Tstart="589";shortTE="F";uid="e2b7af64-81c2-4967-a10e-62dfcb5a98ba"
CM017797.1	RepeatMasker	DNA/hAT-hAT19	55474534	55474922	2264	-	.	ID="RND-6_FAMILY-599";Tend="1192";Tstart="816";shortTE="F";uid="822e92c1-0052-4dc6-8964-c1e8e6685eb5"
CM017797.1	RepeatMasker	DNA	28979933	28980362	2943	-	.	ID="TTAA7_AP";Tend="434";Tstart="1";shortTE="F";uid="d24c1e5b-db65-41a0-8053-dbb23149e970"
CM017797.1	RepeatMasker	DNA	60247914	60248522	1626	-	.	ID="DNA4-2_AP";Tend="769";Tstart="197";shortTE="F";uid="f2c455aa-8d45-4bd1-ac81-a35601d3ce9e"
CM017797.1	RepeatMasker	Unknown	27382130	27382806	2831	-	.	ID="RND-1_FAMILY-243";Tend="1404";Tstart="724";shortTE="F";uid="ab44b7c4-6e71-4bc7-9929-bbe99f831dab"
CM017797.1	RepeatMasker	DNA/hAT	15891516	15895351	17261	-	.	ID="RND-1_FAMILY-134";Tend="4027";Tstart="258";shortTE="F";uid="eba2dc78-291d-4f9d-ad3e-0459a1fd054c"
CM017797.1	RepeatMasker	DNA/Ginger-1	95188003	95188344	914	-	.	ID="RND-1_FAMILY-136";Tend="1214";Tstart="858";shortTE="F";uid="9242244e-545e-4ab5-be39-4a75354eeeab"
CM017797.1	RepeatMasker	DNA/Kolobok-E	18574373	18574586	631	-	.	ID="RND-4_FAMILY-1821";Tend="2536";Tstart="2342";shortTE="F";uid="05fce1e1-16d3-4eda-a72d-10e1bb54337d"
CM017797.1	RepeatMasker	DNA	57776585	57777077	3635	-	.	ID="RND-6_FAMILY-8475";Tend="1457";Tstart="953";shortTE="F";uid="9909c406-f40a-44a1-af0d-d39589d166e8"
CM017797.1	RepeatMasker	Retroposon?	34148183	34148510	422	-	.	ID="RND-6_FAMILY-20914";Tend="593";Tstart="274";shortTE="F";uid="e73ec9dc-df17-41ff-9a62-97f22a8306df"
CM017797.1	RepeatMasker	DNA/Kolobok-E	30920013	30920201	682	-	.	ID="RND-6_FAMILY-1789";Tend="1332";Tstart="1157";shortTE="F";uid="0372a8cb-c227-4ccd-8b0d-0c2fd178ce8c"
CM017797.1	RepeatMasker	DNA	73485536	73485934	2416	-	.	ID="RND-6_FAMILY-22498";Tend="1725";Tstart="1291";shortTE="F";uid="4f643eac-16d7-48f2-970c-640afd8c757b"
CM017797.1	RepeatMasker	DNA/Sola-1	8147620	8147988	627	-	.	ID="RND-1_FAMILY-373";Tend="2676";Tstart="2307";shortTE="F";uid="006e543f-ba2a-4079-8622-acbc5a968df1"
CM017797.1	RepeatMasker	DNA/hAT?	81376900	81377024	997	-	.	ID="RND-6_FAMILY-1794";Tend="1543";Tstart="1419";shortTE="F";uid="96a8c689-ff19-4690-ae25-0826b14fe0ff"
CM017797.1	RepeatMasker	LTR/Gypsy	64406353	64406500	491	-	.	ID="RND-5_FAMILY-3669";Tend="1855";Tstart="1697";shortTE="F";uid="212f665b-a184-4c4a-9321-432611360199"
CM017797.1	RepeatMasker	Unknown	81390328	81390545	1607	-	.	ID="RND-1_FAMILY-67";Tend="1210";Tstart="966";shortTE="F";uid="c8135463-d64d-45ce-a00d-7d9128d9daac"
CM017797.1	RepeatMasker	DNA/hAT-Tip100	100456106	100456933	5125	-	.	ID="DNA8-18_AP";Tend="820";Tstart="1";shortTE="F";uid="8183844b-6260-4797-ae2a-37b8816309f5"
CM017797.1	RepeatMasker	DNA/TcMar-m44	63893822	63894087	1049	-	.	ID="RND-6_FAMILY-10243";Tend="1144";Tstart="905";shortTE="F";uid="f0ac7dbd-c765-4c87-b40e-3bbfc1227356"
CM017797.1	RepeatMasker	DNA/PIF-Harbinger	86199219	86199380	1341	-	.	ID="RND-6_FAMILY-28246";Tend="866";Tstart="705";shortTE="F";uid="a3e97a57-4e43-4b26-8efe-dced3ae0ece6"
CM017797.1	RepeatMasker	DNA/Kolobok-E	96451706	96452364	4022	-	.	ID="RND-5_FAMILY-12007";Tend="1834";Tstart="1145";shortTE="F";uid="de591979-26d1-4b87-80bf-2b75a7fed29c"
CM017797.1	RepeatMasker	DNA/Ginger-1	95294303	95294660	582	-	.	ID="RND-6_FAMILY-16505";Tend="1444";Tstart="1070";shortTE="F";uid="335882c3-fa4b-4eb9-9864-e2777640fc47"
CM017797.1	RepeatMasker	DNA/Ginger-1	8905066	8905424	497	-	.	ID="RND-6_FAMILY-8823";Tend="1793";Tstart="1367";shortTE="F";uid="87eb6bb4-eb21-44db-8f99-fad595f5e9a3"
CM017797.1	RepeatMasker	DNA/Ginger-1	77770229	77770405	413	-	.	ID="RND-6_FAMILY-9178";Tend="1250";Tstart="1073";shortTE="F";uid="91d0077a-ed15-4534-a152-6bb85dbd2969"
CM017797.1	RepeatMasker	DNA	18482303	18482625	1041	-	.	ID="DNA4-2_AP";Tend="769";Tstart="421";shortTE="F";uid="b752165c-0bb8-4ab6-bb95-979032df1f5e"
CM017797.1	RepeatMasker	DNA/hAT-Charlie	3399988	3400095	686	-	.	ID="HAT-N1_AP";Tend="561";Tstart="456";shortTE="F";uid="21df52f4-5ffd-4469-bb7f-e51c3b86adbe"
CM017797.1	RepeatMasker	DNA/Kolobok-E	69440150	69440256	649	-	.	ID="RND-1_FAMILY-171";Tend="797";Tstart="691";shortTE="F";uid="3a9b61dc-2bb5-47c3-a213-404926d66f64"
CM017797.1	RepeatMasker	Retroposon?	78533423	78534384	6825	-	.	ID="RND-6_FAMILY-18748";Tend="2272";Tstart="1300";shortTE="F";uid="682c48e2-39a3-456e-8239-26ecaa1b77d9"
CM017797.1	RepeatMasker	DNA/Kolobok-E	23987284	23987525	1072	-	.	ID="RND-5_FAMILY-2279";Tend="1163";Tstart="900";shortTE="F";uid="c8017c07-4ff6-4966-83e5-440b108925a8"
CM017797.1	RepeatMasker	DNA/Ginger-1	37454885	37455809	5475	-	.	ID="RND-4_FAMILY-1107";Tend="1774";Tstart="857";shortTE="F";uid="1779f3cd-a439-4c5b-9336-f4cfc6807f9d"
CM017797.1	RepeatMasker	DNA/Maverick	9585681	9586049	3023	-	.	ID="RND-6_FAMILY-11320";Tend="3866";Tstart="3498";shortTE="F";uid="26cc39c7-0f95-411f-99e4-7e8b7516c5fd"
CM017797.1	RepeatMasker	DNA	3725625	3725863	707	-	.	ID="TTAA27_AP";Tend="238";Tstart="1";shortTE="F";uid="dc1e76cc-b907-46ab-8297-b92164fd19d9"
CM017797.1	RepeatMasker	DNA/hAT	78941534	78941940	1886	-	.	ID="RND-5_FAMILY-93";Tend="1569";Tstart="1166";shortTE="F";uid="f40a74d6-fd9e-4427-a3cc-ca7911117529"
CM017797.1	RepeatMasker	DNA/Ginger-1	68268462	68269597	7470	-	.	ID="RND-6_FAMILY-566";Tend="2026";Tstart="862";shortTE="F";uid="e1094f7e-9916-441b-99dc-8bcdabc273b8"
CM017797.1	RepeatMasker	DNA	93471578	93472418	4574	-	.	ID="RND-6_FAMILY-8185";Tend="1624";Tstart="787";shortTE="F";uid="c1251e7f-ae54-4258-acc2-4906f2611786"
CM017797.1	RepeatMasker	DNA/Ginger-1	28780072	28780382	1803	-	.	ID="RND-6_FAMILY-3353";Tend="1748";Tstart="1459";shortTE="F";uid="0c1de967-077b-430c-b275-559797fffc75"
CM017797.1	RepeatMasker	DNA/Ginger-2	11757039	11757356	489	-	.	ID="RND-1_FAMILY-149";Tend="1657";Tstart="1334";shortTE="F";uid="9f1ee4cb-a538-4fb7-a895-da10e98ea4a8"
CM017797.1	RepeatMasker	RC/Helitron	39954527	39955016	478	-	.	ID="RND-3_FAMILY-395";TEgroup="ctg_1%7CRND-3_FAMILY-395%7C2";Tend="1730";Tstart="925";shortTE="T";uid="aa708ae8-b29b-46c2-a8f2-88b526b25df5"
CM017797.1	RepeatMasker	Unknown	30812063	30812845	4751	-	.	ID="RND-4_FAMILY-150";Tend="1577";Tstart="787";shortTE="F";uid="aff0ced4-77e0-435e-ba7f-bac2d448c9ea"
CM017797.1	RepeatMasker	Retroposon?	56103043	56103576	1196	-	.	ID="RND-5_FAMILY-2590";TEgroup="ctg_1%7CRND-5_FAMILY-2590%7C1";Tend="1323";Tstart="336";shortTE="F";uid="feb8cf66-4254-4a4b-9870-59c31bb8e1ec"
CM017797.1	RepeatMasker	DNA/Ginger-2	27945356	27945917	941	-	.	ID="ginger2-2_lmi";Tend="1740";Tstart="1266";shortTE="F";uid="15428a17-549d-4893-8742-05c7bec2ca62"
CM017797.1	RepeatMasker	DNA	56025405	56025524	558	-	.	ID="dna4-2_ap";Tend="587";Tstart="475";shortTE="F";uid="8576af89-6281-4814-b401-36f81ea19eb1"
CM017797.1	RepeatMasker	LTR/Gypsy	87276495	87277229	3195	-	.	ID="RND-6_FAMILY-1275";TEgroup="ctg_1%7CRND-6_FAMILY-1275%7C1";Tend="1821";Tstart="1";shortTE="F";uid="df7bd770-0542-4f2c-9b25-9a3c504a7c0c"
CM017797.1	RepeatMasker	DNA/Kolobok-E	37409481	37410307	6360	-	.	ID="rnd-5_family-1272";Tend="1760";Tstart="872";shortTE="F";uid="5456ce96-4cee-44aa-a712-bf11d6bd1662"
CM017797.1	RepeatMasker	DNA	33448141	33448324	445	-	.	ID="DNA8-15_AP";Tend="186";Tstart="9";shortTE="F";uid="80a452e3-7e22-4bf2-9efc-5dae8cd9bc59"
CM017797.1	RepeatMasker	DNA/hAT	46307068	46307774	4484	-	.	ID="DNA8-68_AP";Tend="764";Tstart="1";shortTE="F";uid="9b3f003f-acc9-404a-a950-caa72535d7df"
CM017797.1	RepeatMasker	DNA/hAT	85525847	85526112	1335	-	.	ID="RND-5_FAMILY-914";Tend="1166";Tstart="945";shortTE="F";uid="87ef20db-c80b-4514-978b-44981e2c9a0e"
CM017797.1	RepeatMasker	LTR/Gypsy	98096897	98097406	3652	-	.	ID="RND-5_FAMILY-3669";Tend="1471";Tstart="923";shortTE="F";uid="5d456008-3773-4520-99c3-a765fd7fa5e8"
CM017797.1	RepeatMasker	DNA	32832698	32833142	624	-	.	ID="TTAA16_AP";Tend="540";Tstart="83";shortTE="F";uid="2704f1ef-beca-492c-ac21-421063f2b3dd"
CM017797.1	RepeatMasker	Retroposon?	36550036	36550231	652	-	.	ID="SINE2-1_AP";Tend="1002";Tstart="755";shortTE="F";uid="4637399e-aa38-4ac7-85b0-c82f57df8601"
CM017797.1	RepeatMasker	Unknown	44770586	44770841	1277	-	.	ID="RND-6_FAMILY-9784";Tend="2543";Tstart="2290";shortTE="F";uid="c4f773e9-7457-446c-8418-91fb3d12288d"
CM017797.1	RepeatMasker	DNA/hAT?	37441823	37442311	2297	-	.	ID="rnd-1_family-10";Tend="1832";Tstart="970";shortTE="F";uid="ca32068d-c424-440a-a280-a35ba2b10233"
CM017797.1	RepeatMasker	Unknown	5961391	5961566	612	-	.	ID="RND-6_FAMILY-2003";Tend="899";Tstart="728";shortTE="F";uid="f66622fc-1635-419a-9bbc-d8019deb566f"
CM017797.1	RepeatMasker	DNA/hAT-Charlie	63367911	63368084	1222	-	.	ID="RND-6_FAMILY-38651";Tend="1126";Tstart="955";shortTE="F";uid="805d46b7-5125-44f3-a710-db4c5573e62d"
CM017797.1	RepeatMasker	DNA	55909129	55909494	1228	-	.	ID="TTAA3C_AP";Tend="405";Tstart="1";shortTE="F";uid="b5f97c27-3d79-46fa-b8bb-141679f19733"
CM017797.1	RepeatMasker	DNA/Ginger-1	58622877	58623258	2608	-	.	ID="RND-1_FAMILY-196";Tend="1414";Tstart="1040";shortTE="F";uid="bbf333d9-d155-432d-ad2e-80d2099d7c53"
CM017797.1	RepeatMasker	DNA/hAT	100608945	100610216	5585	-	.	ID="RND-5_FAMILY-343";Tend="2258";Tstart="1038";shortTE="F";uid="2f6f730f-21ab-48a9-8d8b-48cfb8cda34e"
CM017797.1	RepeatMasker	DNA/Kolobok-E	63166091	63166366	1972	-	.	ID="RND-6_FAMILY-11365";Tend="1829";Tstart="1551";shortTE="F";uid="0875614c-dc33-44ba-816a-896690415427"
CM017797.1	RepeatMasker	DNA	18766006	18766463	2369	-	.	ID="DNAX-2_AP";Tend="455";Tstart="8";shortTE="F";uid="b8dc124b-e869-421d-a64a-4893c4f272cb"
CM017797.1	RepeatMasker	DNA/hAT-Tip100	19590700	19590900	507	-	.	ID="RND-6_FAMILY-1514";Tend="1226";Tstart="1023";shortTE="F";uid="b4707f7e-1f63-4319-987c-d3249794752f"
CM017797.1	RepeatMasker	Unknown	90148736	90149104	1498	-	.	ID="RND-6_FAMILY-1207";Tend="718";Tstart="378";shortTE="F";uid="4bedf0b5-6443-4f55-a06f-82b288db0c15"
CM017797.1	RepeatMasker	DNA	95712076	95712183	499	-	.	ID="RND-6_FAMILY-8718";Tend="1091";Tstart="997";shortTE="F";uid="3b416bd6-c4da-440d-9047-ac5c2553e35e"
CM017797.1	RepeatMasker	Unknown	70571117	70572250	6148	-	.	ID="RND-6_FAMILY-15387";Tend="2491";Tstart="1500";shortTE="F";uid="24f91476-9e97-4071-b903-7880b82b238b"
CM017797.1	RepeatMasker	DNA	45509932	45510251	714	-	.	ID="DNA4-2_AP";Tend="318";Tstart="8";shortTE="F";uid="12d91e77-d29b-4673-916d-d48fb5f96be3"
CM017797.1	RepeatMasker	DNA	76847903	76848019	635	-	.	ID="DNA3-4_AP";Tend="127";Tstart="2";shortTE="F";uid="a1dcf05e-fce1-4de1-977d-50f1a06d1d87"
CM017797.1	RepeatMasker	DNA/hAT-hAT19	63222966	63223075	657	-	.	ID="DNA8-96_AP";Tend="662";Tstart="557";shortTE="F";uid="bd466645-6ff1-4302-8f44-70976e25a4ed"
CM017797.1	RepeatMasker	DNA/Sola-1	78367388	78367649	1539	-	.	ID="RND-6_FAMILY-1792";Tend="1137";Tstart="892";shortTE="F";uid="353f6814-bedf-4e2f-958f-3730f7032eb1"
CM017797.1	RepeatMasker	DNA	3113159	3113474	2352	-	.	ID="DNA8-7_AP";Tend="309";Tstart="1";shortTE="F";uid="be95042c-254c-4450-81f8-6f504224d5ba"
CM017797.1	RepeatMasker	DNA	49834160	49834456	1500	-	.	ID="RND-6_FAMILY-6838";Tend="1646";Tstart="1297";shortTE="F";uid="f827bff9-a18f-4709-95d2-4d1025849e22"
CM017797.1	RepeatMasker	Unknown	81253899	81254058	410	-	.	ID="RND-1_FAMILY-297";TEgroup="ctg_1%7CRND-1_FAMILY-297%7C1";Tend="1787";Tstart="798";shortTE="T";uid="5e2b0d52-a1be-4ea9-a6b4-20a8795f4f8b"
CM017797.1	RepeatMasker	DNA	19415400	19415507	404	-	.	ID="dna4-3_ap";Tend="296";Tstart="192";shortTE="F";uid="6ed287bc-e27f-41d6-a2c2-5cce2beb3fc2"
CM017797.1	RepeatMasker	DNA/hAT-Tip100	57810210	57810370	1019	-	.	ID="RND-5_FAMILY-7780";Tend="1511";Tstart="1352";shortTE="F";uid="1ac89398-3add-4cbd-92a3-d2707d5e7fee"
CM017797.1	RepeatMasker	Unknown	51274778	51275473	5555	-	.	ID="RND-1_FAMILY-209";Tend="1668";Tstart="972";shortTE="F";uid="b0f3b5c9-59e8-4a54-acf9-74eca0d7d0e8"
CM017797.1	RepeatMasker	DNA/Ginger-1	90983039	90983560	3111	-	.	ID="RND-6_FAMILY-23998";Tend="1489";Tstart="960";shortTE="F";uid="0d0d712a-36e8-4908-82b2-0170e1e41084"
CM017797.1	RepeatMasker	DNA	21808153	21808298	682	-	.	ID="RND-6_FAMILY-782";Tend="1336";Tstart="1191";shortTE="F";uid="3c5f8515-042d-4091-b586-c4f83e51dcc8"
CM017797.1	RepeatMasker	DNA/Kolobok-T2	46190074	46190656	1272	-	.	ID="KOLOBOK-2_AP";TEgroup="ctg_1%7CKOLOBOK-2_AP%7C5";Tend="383";Tstart="40";shortTE="F";uid="658cb986-2b34-4a6a-b4d4-593e412a0dc2"
CM017797.1	RepeatMasker	DNA/hAT-Tip100	88299513	88299722	1354	-	.	ID="DNA8-12_AP";Tend="208";Tstart="1";shortTE="F";uid="36082aa2-0ecc-4ef0-9712-11c8c3ae7da0"
CM017797.1	RepeatMasker	Unknown	42621842	42621967	1102	-	.	ID="RND-1_FAMILY-112";Tend="1168";Tstart="1043";shortTE="F";uid="4c29303f-5e51-427d-9620-694fa2f9e8ee"
CM017797.1	RepeatMasker	Unknown	47480755	47481113	888	-	.	ID="RND-6_FAMILY-2022";Tend="751";Tstart="386";shortTE="F";uid="9141c1cf-281b-4162-9949-65ba6bcb4ef7"
CM017797.1	RepeatMasker	LINE/I-Jockey	16689880	16690102	735	-	.	ID="RND-6_FAMILY-3174";Tend="1964";Tstart="1754";shortTE="F";uid="6b4c9782-1229-4a35-b4e1-234a5855a495"
CM017797.1	RepeatMasker	DNA/hAT-Ac	90448101	90448304	458	-	.	ID="RND-6_FAMILY-3608";Tend="2071";Tstart="1842";shortTE="F";uid="d0e10d62-6de9-4d4a-aa06-d3964ffb42cd"
CM017797.1	RepeatMasker	DNA/TcMar-Tigger	85421639	85421745	717	-	.	ID="RND-6_FAMILY-1926";Tend="542";Tstart="435";shortTE="F";uid="a01fff28-409c-4f4f-be9b-b04a8126d931"
CM017797.1	RepeatMasker	DNA	14008382	14008795	2288	-	.	ID="TTAA4B_AP";Tend="421";Tstart="1";shortTE="F";uid="dfc6420d-ebd4-4f65-880e-bd8c05a58d27"
CM017797.1	RepeatMasker	DNA/MULE-MuDR	68015163	68015716	962	-	.	ID="MUDR12X_AP";TEgroup="ctg_1%7CMUDR12X_AP%7C3";Tend="472";Tstart="2";shortTE="F";uid="c0a0af99-ea79-4400-a996-42ee7d4e40e8"
CM017797.1	RepeatMasker	DNA/Kolobok-E	2002905	2003323	2903	-	.	ID="RND-5_FAMILY-12007";Tend="1334";Tstart="913";shortTE="F";uid="cb6e8884-dcc4-4702-b2cc-87eade20a725"
CM017797.1	RepeatMasker	DNA/P	64565965	64567098	1198	-	.	ID="P-2_AP";TEgroup="ctg_1%7CP-2_AP%7C1";Tend="4014";Tstart="2759";shortTE="F";uid="bd995cd2-7800-4d1c-b85a-3aea75fe748a"
CM017797.1	RepeatMasker	RC/Helitron	5633516	5633683	817	-	.	ID="RND-5_FAMILY-1390";Tend="1688";Tstart="1531";shortTE="F";uid="ca8d2241-3e2f-46a0-a4a0-974832fe7294"
CM017797.1	RepeatMasker	DNA/hAT-Tip100	37415432	37415574	834	-	.	ID="DNA8-6_AP";Tend="156";Tstart="1";shortTE="F";uid="18bb707e-99c8-45f3-9190-be713e15775b"
CM017797.1	RepeatMasker	Unknown	4458526	4458829	1227	-	.	ID="RND-6_FAMILY-57";Tend="1302";Tstart="962";shortTE="F";uid="bdc6181b-8008-432a-8f76-c1d6935b045c"
CM017797.1	RepeatMasker	LINE/R1	100776778	100776963	533	-	.	ID="SART-9_API";Tend="2874";Tstart="2689";shortTE="F";uid="44d6fc83-87ca-4d0e-b6e8-7f8a0b13b565"
CM017797.1	RepeatMasker	DNA/Kolobok-E	22617123	22617552	1578	-	.	ID="RND-6_FAMILY-11365";Tend="2228";Tstart="1713";shortTE="F";uid="b23f479d-ff3d-43bb-9e5d-df7244deacb3"
CM017797.1	RepeatMasker	DNA/Ginger-1	82703256	82703844	974	-	.	ID="RND-6_FAMILY-8823";Tend="1789";Tstart="1184";shortTE="F";uid="88ea88e5-278b-4922-9688-48cf4fc22aa7"
CM017797.1	RepeatMasker	Retroposon?	36620737	36620933	723	-	.	ID="SINE2-1_AP";Tend="1389";Tstart="1195";shortTE="F";uid="b53f7b5c-2e6d-49b1-9e24-c7d792e73557"
CM017797.1	RepeatMasker	Retroposon?	28867512	28868068	1112	-	.	ID="SINE2-1_AP";Tend="1464";Tstart="852";shortTE="F";uid="ae446842-9be2-4258-bbf1-b152f130707f"
CM017797.1	RepeatMasker	Unknown	70514128	70514555	1054	-	.	ID="RND-1_FAMILY-75";Tend="1265";Tstart="858";shortTE="F";uid="eca12708-abe1-4832-b747-8c265902ab94"
CM017797.1	RepeatMasker	LINE/R1	18395502	18396091	1020	-	.	ID="RND-6_FAMILY-2491";Tend="1813";Tstart="1133";shortTE="F";uid="c9d7b7a8-53fe-45be-8399-ff30586e8ee9"
CM017797.1	RepeatMasker	DNA/hAT-Charlie	32204513	32204831	1080	-	.	ID="HAT-N11_AP";Tend="410";Tstart="117";shortTE="F";uid="ee34ca97-13f6-4ca7-b980-10f996fda94b"
CM017797.1	RepeatMasker	DNA/hAT-Tip100	79614943	79615736	5022	-	.	ID="RND-6_FAMILY-50";Tend="1616";Tstart="838";shortTE="F";uid="d5bcc96a-4b85-4ee5-b26c-b0a0dffdb71b"
CM017797.1	RepeatMasker	Unknown	3513101	3513311	1546	-	.	ID="RND-6_FAMILY-2003";Tend="948";Tstart="726";shortTE="F";uid="a784c06b-ebf0-4ad9-a400-d058661e4283"
CM017797.1	RepeatMasker	DNA/TcMar-m44?	6876925	6877084	1326	-	.	ID="DNA4-10_AP";Tend="160";Tstart="1";shortTE="F";uid="9d49f525-7a62-44a8-8969-0b32b498414a"
CM017797.1	RepeatMasker	DNA/Kolobok-E	96735667	96735845	2155	-	.	ID="rnd-6_family-6582";Tend="2312";Tstart="1409";shortTE="F";uid="3253013e-e027-49ef-99ee-378cd0db0189"
CM017797.1	RepeatMasker	DNA/Ginger-1	77430961	77431474	2203	-	.	ID="rnd-1_family-196";TEgroup="ctg_1%7Crnd-1_family-196%7C1";Tend="1382";Tstart="806";shortTE="F";uid="2e9c50f2-953e-4749-ac6b-e927030b353d"
CM017797.1	RepeatMasker	DNA/hAT-Ac	41446572	41446736	799	-	.	ID="DNA8-11_AP";Tend="484";Tstart="304";shortTE="F";uid="d45418de-1095-42b3-9061-7c04af5ec005"
CM017797.1	RepeatMasker	DNA/Kolobok-E	68258854	68258957	405	-	.	ID="RND-1_FAMILY-390";Tend="2732";Tstart="2617";shortTE="F";uid="fb0f864b-e643-45d3-b067-1fbcc2f1164a"
CM017797.1	RepeatMasker	DNA/Kolobok-E	82197757	82198023	1208	-	.	ID="KOLOBOKE-2_AP";Tend="1364";Tstart="1114";shortTE="F";uid="2a639a35-635e-43a6-9b41-f36c0baf337b"
CM017797.1	RepeatMasker	DNA/Ginger-1	43160164	43160526	1426	-	.	ID="rnd-6_family-15039";Tend="1360";Tstart="890";shortTE="F";uid="4eb0cde1-060d-4a9f-a7a1-56ffb83fac40"
CM017797.1	RepeatMasker	Unknown	12518336	12518556	777	-	.	ID="RND-6_FAMILY-2022";Tend="1382";Tstart="1148";shortTE="F";uid="d5e20ba1-98e4-49a4-825d-01eb340c9831"
CM017797.1	RepeatMasker	Unknown	21338795	21339329	1819	-	.	ID="RND-1_FAMILY-99";Tend="1757";Tstart="1170";shortTE="F";uid="37869828-e715-44fc-8ba0-24dcbfb86612"
CM017797.1	RepeatMasker	Unknown	28314642	28315431	1567	-	.	ID="RND-6_FAMILY-8583";TEgroup="ctg_1%7CRND-6_FAMILY-8583%7C2";Tend="1805";Tstart="1118";shortTE="F";uid="afc672d7-10c0-4050-ad9b-83437f01e1a2"
CM017797.1	RepeatMasker	DNA/hAT-Tip100	36496161	36496430	968	-	.	ID="RND-6_FAMILY-8011";Tend="1745";Tstart="1465";shortTE="F";uid="18ace62a-85e0-4bd8-925e-7debce3d907b"
CM017797.1	RepeatMasker	DNA	11970084	11970229	668	-	.	ID="dna4-2_ap";Tend="144";Tstart="1";shortTE="F";uid="2ad3c99a-b455-4fd7-9953-284ca0734845"
CM017797.1	RepeatMasker	Unknown	69305560	69305818	1607	-	.	ID="RND-1_FAMILY-16";Tend="1260";Tstart="982";shortTE="F";uid="c408c985-452f-4783-804d-3894637b6d15"
CM017797.1	RepeatMasker	DNA/PIF-ISL2EU	94492598	94493243	941	-	.	ID="RND-5_FAMILY-1532";Tend="1561";Tstart="953";shortTE="F";uid="9b669992-b494-4817-86bb-eaa3d83666c2"
CM017797.1	RepeatMasker	DNA/Ginger-1	63903600	63903951	513	-	.	ID="RND-6_FAMILY-16505";Tend="1374";Tstart="1037";shortTE="F";uid="3bd59b74-0459-4f03-8b33-88b31b3a1817"
CM017797.1	RepeatMasker	DNA/hAT	48179738	48180021	516	-	.	ID="RND-5_FAMILY-343";Tend="864";Tstart="643";shortTE="F";uid="20443395-152c-453b-8a41-ca79fa30c5fa"
CM017797.1	RepeatMasker	Unknown	97086323	97086468	605	-	.	ID="RND-5_FAMILY-1679";Tend="1430";Tstart="906";shortTE="F";uid="c1bd1b1f-8797-40ad-84b8-40c34b98ca62"
CM017797.1	RepeatMasker	Unknown	74802184	74802894	5234	-	.	ID="RND-1_FAMILY-108";Tend="1763";Tstart="1028";shortTE="F";uid="7e8aad96-e0d3-4347-ade2-03a303a18cd6"
CM017797.1	RepeatMasker	DNA/hAT-hAT19	49728021	49728336	428	-	.	ID="RND-6_FAMILY-2889";Tend="1115";Tstart="784";shortTE="F";uid="f4b628b2-85a2-4b49-b4f1-9288a45d3e39"
CM017797.1	RepeatMasker	Unknown	63514529	63514634	678	-	.	ID="RND-5_FAMILY-1341";Tend="1179";Tstart="1070";shortTE="F";uid="871ff8ab-e4bf-47bf-b477-9f743cc3bb87"
CM017797.1	RepeatMasker	DNA	21741508	21741911	1005	-	.	ID="RND-6_FAMILY-14994";Tend="1321";Tstart="886";shortTE="F";uid="e08c405c-2de6-4891-a881-97ed0ca1607f"
CM017797.1	RepeatMasker	DNA/Kolobok-E	78718139	78719078	7009	-	.	ID="RND-1_FAMILY-191";Tend="2402";Tstart="1428";shortTE="F";uid="f328e13a-ca79-4bba-914e-97d88c44c72d"
CM017797.1	RepeatMasker	DNA	90877129	90877314	433	-	.	ID="DNA4-1_AP";Tend="189";Tstart="1";shortTE="F";uid="ac0e5913-eb11-4eb5-82e1-70ca241874fa"
CM017797.1	RepeatMasker	DNA	5625591	5625813	1217	-	.	ID="RND-6_FAMILY-8185";Tend="1319";Tstart="1100";shortTE="F";uid="b43b981e-b42a-4085-8d55-9c83a08a080f"
CM017797.1	RepeatMasker	DNA/hAT-Tip100	44551015	44551423	2037	-	.	ID="DNA8-87_AP";Tend="377";Tstart="1";shortTE="F";uid="06ff5936-a37d-4515-8b10-2038db958cea"
CM017797.1	RepeatMasker	DNA	54818669	54818843	514	-	.	ID="dna4-2b_ap";Tend="204";Tstart="27";shortTE="F";uid="7b56f790-6e15-452d-8bf8-5520a7d101b8"
CM017797.1	RepeatMasker	DNA/Ginger-1	42661965	42662871	5482	-	.	ID="RND-1_FAMILY-136";Tend="2383";Tstart="1518";shortTE="F";uid="d290cf89-3de2-4f7b-82a3-bcf5973e5fd1"
CM017797.1	RepeatMasker	DNA/hAT-Ac	57676912	57677390	3316	-	.	ID="RND-1_FAMILY-234";Tend="1453";Tstart="970";shortTE="F";uid="ed0400c9-5979-4338-bac9-76afb2b17eef"
CM017797.1	RepeatMasker	DNA/MULE-MuDR	85132664	85133217	664	-	.	ID="RND-5_FAMILY-1984";Tend="2981";Tstart="2408";shortTE="F";uid="ce946456-5101-47db-a54a-0f1e086aa65e"
CM017797.1	RepeatMasker	RC/Helitron	82145325	82145570	979	-	.	ID="RND-3_FAMILY-395";Tend="1166";Tstart="925";shortTE="F";uid="129fdd69-388a-4080-ad0c-914815418c47"
CM017797.1	RepeatMasker	Unknown	61982079	61982576	3450	-	.	ID="RND-1_FAMILY-70";Tend="1400";Tstart="914";shortTE="F";uid="9e571eb3-62ba-4570-a762-bc66598cafc4"
CM017797.1	RepeatMasker	LTR/Pao	81106489	81107172	597	-	.	ID="BEL-250_AA-I";Tend="3019";Tstart="2737";shortTE="F";uid="025fe912-0385-47cc-a527-07aec183546e"
CM017797.1	RepeatMasker	DNA	92930995	92931690	2809	-	.	ID="DNA4-2_AP";Tend="769";Tstart="1";shortTE="F";uid="6b625779-a8c8-40eb-8cd4-b58ce79c5ee3"
CM017797.1	RepeatMasker	DNA/Kolobok-E	92984104	92984457	488	-	.	ID="RND-5_FAMILY-12007";Tend="1833";Tstart="1449";shortTE="F";uid="4c5b2789-5ce7-4200-8147-1ce9cc30ecfe"
CM017797.1	RepeatMasker	DNA/hAT	72632638	72633169	4205	-	.	ID="RND-1_FAMILY-115";Tend="692";Tstart="158";shortTE="F";uid="fcf5a355-47ae-4848-b3fe-413c258c80ec"
CM017797.1	RepeatMasker	DNA	42664890	42666685	14049	-	.	ID="RND-6_FAMILY-2082";Tend="3755";Tstart="1969";shortTE="F";uid="44acfb71-f0af-401e-b0f5-c65619a00f52"
CM017797.1	RepeatMasker	RC/Helitron	5818030	5818147	556	-	.	ID="RND-6_FAMILY-8702";Tend="1034";Tstart="915";shortTE="F";uid="1a592d78-7d9d-414b-a3a8-37ec5c35b8ec"
CM017797.1	RepeatMasker	DNA/hAT-Tip100	12780008	12780150	750	-	.	ID="DNA8-63_AP";Tend="168";Tstart="5";shortTE="F";uid="fe07c28a-8c85-4a03-a92f-2d3d1300a1e6"
CM017797.1	RepeatMasker	DNA/Kolobok-E	69665084	69665339	1097	-	.	ID="KOLOBOKE-4_AP";Tend="2708";Tstart="2473";shortTE="F";uid="f13cb8e2-e12a-4d7b-9f55-29841b9a7cb7"
CM017797.1	RepeatMasker	DNA/hAT-Charlie	62687495	62687645	957	-	.	ID="HAT-N1_AP";Tend="556";Tstart="406";shortTE="F";uid="13990894-1f8d-4b49-a0fb-54fd31e742a2"
CM017797.1	RepeatMasker	DNA	59675421	59675567	447	-	.	ID="dna4-2_ap";Tend="704";Tstart="578";shortTE="F";uid="0b221ad3-2632-4dea-8714-d105e975b646"
CM017797.1	RepeatMasker	DNA/Ginger-1	14094002	14094139	698	-	.	ID="RND-6_FAMILY-16505";Tend="962";Tstart="826";shortTE="F";uid="601fc004-4aa4-4d53-9eab-c6d010462c4f"
CM017797.1	RepeatMasker	DNA/Ginger-1	36124295	36124432	661	-	.	ID="rnd-6_family-8823";Tend="1793";Tstart="1381";shortTE="F";uid="d740022b-75f7-4700-97f3-89a2840a76c1"
CM017797.1	RepeatMasker	Unknown	20785892	20786112	456	-	.	ID="RND-6_FAMILY-730";Tend="1253";Tstart="1054";shortTE="F";uid="84cb4876-3b0e-41b3-9e2d-b06b31b766ab"
CM017797.1	RepeatMasker	Unknown	37734265	37734414	532	-	.	ID="RND-5_FAMILY-683";Tend="1140";Tstart="988";shortTE="F";uid="bdb5c5b9-3be4-4092-901b-6bae37dd2d2c"
CM017797.1	RepeatMasker	DNA/hAT?	67197739	67197930	865	-	.	ID="RND-4_FAMILY-875";Tend="1305";Tstart="1109";shortTE="F";uid="30f69208-c887-4150-aae2-8c64d2eb8a03"
CM017797.1	RepeatMasker	Unknown	90021180	90021409	658	-	.	ID="RND-6_FAMILY-34183";Tend="1061";Tstart="828";shortTE="F";uid="09da5bd8-bd1e-46bd-921d-910ec19e6bdf"
CM017797.1	RepeatMasker	LTR/Gypsy	24384414	24384523	475	-	.	ID="GYPSY-24_DEL-I";Tend="2699";Tstart="2588";shortTE="F";uid="7c19d26a-419d-44c1-ba2f-f077d508d51e"
CM017797.1	RepeatMasker	DNA/Ginger-1	28813705	28814222	2268	-	.	ID="RND-6_FAMILY-566";Tend="2325";Tstart="1772";shortTE="F";uid="ea84b309-4ddf-4a27-b1a9-0b810fdc851c"
CM017797.1	RepeatMasker	Unknown	88941450	88941813	1019	-	.	ID="RND-5_FAMILY-87";Tend="1484";Tstart="1153";shortTE="F";uid="78882e31-8663-4125-b13f-5b8a387a71b7"
CM017797.1	RepeatMasker	Unknown	95664541	95666842	11182	-	.	ID="RND-1_FAMILY-369";Tend="2183";Tstart="12";shortTE="F";uid="623416bd-cb8a-4637-87be-4467be731d48"
CM017797.1	RepeatMasker	Retroposon?	13136208	13136855	1085	-	.	ID="SINE2-1_AP";Tend="1430";Tstart="591";shortTE="F";uid="514da66e-6b40-4826-9bdd-798ae6ffc265"
CM017797.1	RepeatMasker	DNA/hAT-Tip100	10503511	10503675	668	-	.	ID="DNA8-16B_AP";Tend="167";Tstart="1";shortTE="F";uid="a32e5d29-78db-4685-9f32-dcc0817656de"
CM017797.1	RepeatMasker	Retroposon?	81456199	81456687	742	-	.	ID="SINE2-2_AP";Tend="519";Tstart="1";shortTE="F";uid="b1e1b5ec-d7e0-4d11-9b2a-86e02643dfc4"
CM017797.1	RepeatMasker	DNA/hAT-Tip100	58729430	58729931	3191	-	.	ID="DNA8-100B_AP";Tend="501";Tstart="1";shortTE="F";uid="d0272a0f-3f74-42b6-a6d4-616f2a8197b8"
CM017797.1	RepeatMasker	DNA/hAT-hATm	926788	927230	982	-	.	ID="HAT-4_AP";Tend="1093";Tstart="651";shortTE="F";uid="fef5ace9-1173-4400-b140-573015703049"
CM017797.1	RepeatMasker	Retroposon?	8523518	8523814	1663	-	.	ID="RND-6_FAMILY-2964";Tend="1216";Tstart="924";shortTE="F";uid="3beddc6a-8556-4fb1-a63f-5784e0a55099"
CM017797.1	RepeatMasker	DNA/Kolobok-E	32859493	32859629	651	-	.	ID="RND-5_FAMILY-12007";Tend="1620";Tstart="1484";shortTE="F";uid="d39b7d75-0fd7-4553-9233-3689084cc0ef"
CM017797.1	RepeatMasker	Unknown	82330421	82332341	5839	-	.	ID="RND-6_FAMILY-17900";Tend="3399";Tstart="1504";shortTE="F";uid="173c7a30-49d7-49e9-acb9-8c50e39fb26e"
CM017797.1	RepeatMasker	LINE/I-Jockey	62350943	62351499	2157	-	.	ID="RND-6_FAMILY-3048";Tend="1479";Tstart="921";shortTE="F";uid="73336450-941e-4a6e-bd49-1dd7bfd39777"
CM017797.1	RepeatMasker	LINE/CR1	29706004	29706247	1858	-	.	ID="RND-6_FAMILY-4882";Tend="1353";Tstart="1106";shortTE="F";uid="a91af168-135b-41a0-9c82-a76a44ad937c"
CM017797.1	RepeatMasker	DNA	63022908	63023221	498	-	.	ID="DNA4-2_AP";Tend="347";Tstart="9";shortTE="F";uid="d4565318-a884-4ffe-97b3-5a4652367c60"
CM017797.1	RepeatMasker	Unknown	87703437	87703541	410	-	.	ID="RND-6_FAMILY-8499";Tend="1092";Tstart="975";shortTE="F";uid="728c530d-6303-413a-98c8-879f172dc181"
CM017797.1	RepeatMasker	DNA/hAT-hAT19	98316520	98317049	957	-	.	ID="RND-6_FAMILY-599";Tend="1517";Tstart="936";shortTE="F";uid="ca7c309c-1bb6-43e7-80bd-5dfac01caf4d"
CM017797.1	RepeatMasker	DNA/PIF-Harbinger	76346989	76347834	784	-	.	ID="isl2eu-7_cfl";Tend="2074";Tstart="1222";shortTE="F";uid="2435f255-7ed6-48ba-9098-bad56ac20e9d"
CM017797.1	RepeatMasker	DNA/hAT?	78274508	78274821	674	-	.	ID="rnd-4_family-875";Tend="1458";Tstart="1067";shortTE="F";uid="512b6b41-b05e-4dff-b65e-7eaf8714e850"
CM017797.1	RepeatMasker	DNA/hAT-hAT19	15829423	15829752	914	-	.	ID="RND-5_FAMILY-1668";Tend="1254";Tstart="943";shortTE="F";uid="91e03d03-9e3c-4aa6-9056-f1975e2cd45a"
CM017797.1	RepeatMasker	LINE/I-Jockey	101320601	101320746	442	-	.	ID="RND-6_FAMILY-11743";Tend="1657";Tstart="1512";shortTE="F";uid="3364736f-1020-49dd-a018-00bbb910c15e"
CM017797.1	RepeatMasker	DNA/hAT-hAT19	100556055	100558169	6183	-	.	ID="rnd-6_family-11322";Tend="2182";Tstart="61";shortTE="F";uid="f1b0cdf3-3f7d-4253-a2d5-865fde45c3d9"
CM017797.1	RepeatMasker	DNA/hAT	80708965	80709396	2325	-	.	ID="RND-1_FAMILY-222";Tend="1343";Tstart="907";shortTE="F";uid="f26b1377-8927-4a9e-a639-76d2a1da9c45"
CM017797.1	RepeatMasker	Unknown	20754	23166	18668	-	.	ID="RND-5_FAMILY-1800";Tend="2941";Tstart="578";shortTE="F";uid="ec35c3c2-4de1-4c0d-a29a-d85490d8ca85"
CM017797.1	RepeatMasker	DNA	1131832	1132233	569	-	.	ID="DNA4-2_AP";Tend="397";Tstart="1";shortTE="F";uid="bf3e09a9-1f8b-4176-8920-bc9710d06265"
CM017797.1	RepeatMasker	Unknown	24789736	24790585	6530	-	.	ID="RND-1_FAMILY-104";Tend="1381";Tstart="523";shortTE="F";uid="a4206bac-f0b3-4589-8b64-4be1c33962a7"
CM017797.1	RepeatMasker	DNA/Sola-1	24534543	24534740	1015	-	.	ID="RND-6_FAMILY-1792";Tend="1136";Tstart="898";shortTE="F";uid="a3325321-7726-4fcc-a7ae-8fbec516dd71"
CM017797.1	RepeatMasker	DNA/Ginger-1	24179898	24180100	867	-	.	ID="RND-6_FAMILY-3353";Tend="2332";Tstart="2129";shortTE="F";uid="dcc4313c-ff4e-402f-a593-e1092f6fa9ad"
CM017797.1	RepeatMasker	DNA	71035069	71035518	2096	-	.	ID="DNAX-2_AP";Tend="467";Tstart="1";shortTE="F";uid="05836791-dc51-43a1-8eb4-489d538ff9e7"
CM017797.1	RepeatMasker	DNA/hAT-Tip100	97657014	97657311	1834	-	.	ID="RND-6_FAMILY-4805";Tend="1411";Tstart="1128";shortTE="F";uid="00bd0ae8-1f24-4de8-8611-6319c542050e"
CM017797.1	RepeatMasker	DNA	8176062	8176435	2018	-	.	ID="TTAA3_AP";Tend="413";Tstart="1";shortTE="F";uid="f4d9802b-d5e1-4cfe-aa7c-cace383c3d9c"
CM017797.1	RepeatMasker	Unknown	76626925	76627080	460	-	.	ID="RND-1_FAMILY-70";Tend="1101";Tstart="935";shortTE="F";uid="1a3cbca6-eeaf-4113-87e0-092991203123"
CM017797.1	RepeatMasker	DNA	95752651	95753312	1676	-	.	ID="DNA4-2_AP";Tend="756";Tstart="3";shortTE="F";uid="d8ce3962-f255-43e0-9421-40d3290813d0"
CM017797.1	RepeatMasker	RC/Helitron	68422490	68422746	1436	-	.	ID="RND-6_FAMILY-3839";Tend="1555";Tstart="1304";shortTE="F";uid="aa086d4c-6ad8-4de9-bcfe-33c126ef8585"
CM017797.1	RepeatMasker	DNA	44485713	44486839	3946	-	.	ID="RND-1_FAMILY-285";Tend="2593";Tstart="1486";shortTE="F";uid="72354bf2-671a-4b16-b6ea-ea5d23b26e95"
CM017797.1	RepeatMasker	Unknown	46989281	46989811	3577	-	.	ID="RND-1_FAMILY-104";Tend="1383";Tstart="819";shortTE="F";uid="fafe57fd-6151-456f-9366-86b276014667"
CM017797.1	RepeatMasker	Unknown	24307962	24308148	1029	-	.	ID="RND-6_FAMILY-6633";Tend="1778";Tstart="1601";shortTE="F";uid="ffdd875e-8e6e-48ac-8f8d-d833442a0d9d"
CM017797.1	RepeatMasker	DNA	47086329	47086439	481	-	.	ID="RND-6_FAMILY-2929";Tend="5946";Tstart="5833";shortTE="F";uid="a3e1c299-802e-44d9-bc5d-f0a4038bb809"
CM017797.1	RepeatMasker	Retroposon?	97107234	97107386	982	-	.	ID="SINE2-1_AP";Tend="590";Tstart="435";shortTE="F";uid="dea5e012-ac83-46ec-9f23-07fd01e756a0"
CM017797.1	RepeatMasker	DNA	56272342	56272992	11059	-	.	ID="RND-4_FAMILY-32";Tend="2013";Tstart="1339";shortTE="F";uid="2859b7f4-c91e-400f-9e86-978aef9751f9"
CM017797.1	RepeatMasker	DNA/Ginger-1	65989372	65989665	503	-	.	ID="RND-6_FAMILY-566";Tend="1901";Tstart="1626";shortTE="F";uid="d71dc0a6-6859-4014-9c5a-2ec13f5038af"
CM017797.1	RepeatMasker	DNA/Kolobok-E	15950629	15951195	2344	-	.	ID="KOLOBOKE-3_AP";Tend="2197";Tstart="1628";shortTE="F";uid="5bd1c9f7-0d93-44c5-9ff5-47af7a87339a"
CM017797.1	RepeatMasker	DNA/hAT-Tip100	93169361	93169805	2659	-	.	ID="RND-4_FAMILY-1727";Tend="1457";Tstart="991";shortTE="F";uid="45c1b22b-53d2-490f-9a20-cfa23cd29004"
CM017797.1	RepeatMasker	DNA	39286656	39286885	505	-	.	ID="TTAA2D_AP";Tend="310";Tstart="85";shortTE="F";uid="0fe35083-1373-4a5f-ba67-1b8e032cbc7a"
CM017797.1	RepeatMasker	DNA/Kolobok-E	63186358	63187755	9408	-	.	ID="RND-6_FAMILY-11365";Tend="2173";Tstart="773";shortTE="F";uid="a9c761af-83d9-4f4d-a5cd-d2cfbdd58f12"
CM017797.1	RepeatMasker	DNA	58215191	58215299	774	-	.	ID="TTAA13B_AP";Tend="215";Tstart="106";shortTE="F";uid="aceeac1b-ce2a-4ad1-b700-632eee92a523"
CM017797.1	RepeatMasker	DNA	29595932	29596203	784	-	.	ID="TTAA2D_AP";Tend="299";Tstart="42";shortTE="F";uid="54b240e4-030a-45d7-b803-fa10aa98f194"
CM017797.1	RepeatMasker	DNA/hAT-Tip100	9914472	9914616	1050	-	.	ID="DNA8-18_AP";Tend="820";Tstart="678";shortTE="F";uid="530553b5-ab2d-43ab-a2f3-14c21e070194"
CM017797.1	RepeatMasker	DNA	99904727	99904865	785	-	.	ID="DNA3-10_AP";Tend="341";Tstart="203";shortTE="F";uid="3967d475-5036-4cf4-9e3a-af66c8d10091"
CM017797.1	RepeatMasker	DNA/Kolobok-E	27269899	27270637	1177	-	.	ID="rnd-1_family-390";Tend="2775";Tstart="2082";shortTE="F";uid="cbf0b2d4-c306-4ed5-85f2-8081f84448dd"
CM017797.1	RepeatMasker	Retroposon?	54706506	54706923	1205	-	.	ID="SINE2-2_AP";Tend="432";Tstart="1";shortTE="F";uid="58f7a548-8e2c-4aad-a1d5-636ac5d5a878"
CM017797.1	RepeatMasker	DNA/Kolobok-E	45255182	45255461	913	-	.	ID="RND-5_FAMILY-3563";Tend="703";Tstart="398";shortTE="F";uid="8954d2c9-ad6b-4936-9ce5-467443e1565a"
CM017797.1	RepeatMasker	DNA/hAT-Ac	96771040	96772138	418	-	.	ID="RND-6_FAMILY-19705";TEgroup="ctg_1%7CRND-6_FAMILY-19705%7C5";Tend="3913";Tstart="274";shortTE="F";uid="6d451e1c-341c-4b12-852f-60bf4dd81015"
CM017797.1	RepeatMasker	DNA	8571124	8571339	517	-	.	ID="ttaa2c_ap";Tend="409";Tstart="217";shortTE="F";uid="27769aa9-5782-4a57-b35a-ac8d5a51d5f3"
CM017797.1	RepeatMasker	DNA	75031913	75032024	434	-	.	ID="TTAA3_AP";Tend="126";Tstart="9";shortTE="F";uid="9e0d2adf-bb11-4dc8-a3f4-e4c0936d6994"
CM017797.1	RepeatMasker	DNA/hAT-hAT19	96941358	96941580	660	-	.	ID="DNA8-90_AP";Tend="219";Tstart="1";shortTE="F";uid="3bae8faf-299d-401f-83ee-540b0d7b2c5e"
CM017797.1	RepeatMasker	DNA/Ginger	46756046	46756753	3704	-	.	ID="RND-6_FAMILY-7638";Tend="2203";Tstart="1487";shortTE="F";uid="4ae25aed-7c49-42e6-9155-10a5baef73df"
CM017797.1	RepeatMasker	DNA/Ginger-1	14962858	14964137	699	-	.	ID="RND-6_FAMILY-566";TEgroup="ctg_1%7CRND-6_FAMILY-566%7C6";Tend="2326";Tstart="881";shortTE="F";uid="a03e3fbb-e73e-4d69-a11f-05cd3ecddb2a"
CM017797.1	RepeatMasker	DNA	96405380	96405766	662	-	.	ID="DNA4-3_AP";Tend="634";Tstart="129";shortTE="F";uid="7801d89c-e4c3-4850-861e-fc84cd646325"
CM017797.1	RepeatMasker	Unknown	12667984	12668206	1804	-	.	ID="RND-1_FAMILY-112";Tend="1166";Tstart="943";shortTE="F";uid="675833ef-9383-44e6-8c72-6f14c4e64eac"
CM017797.1	RepeatMasker	Unknown	25989174	25989495	2109	-	.	ID="RND-5_FAMILY-656";Tend="1255";Tstart="945";shortTE="F";uid="df1bc5aa-2c74-4ba3-a6b1-4595c90a0556"
CM017797.1	RepeatMasker	DNA	36563508	36564188	4927	-	.	ID="RND-5_FAMILY-4556";Tend="1607";Tstart="936";shortTE="F";uid="b064a41b-bc42-490e-9033-47eae44d1060"
CM017797.1	RepeatMasker	DNA	25371661	25372122	1915	-	.	ID="DNAX-2_AP";Tend="467";Tstart="5";shortTE="F";uid="7a524a41-9100-44d2-b6eb-a7c8f47cd083"
CM017797.1	RepeatMasker	DNA	77757554	77758007	2962	-	.	ID="RND-6_FAMILY-14994";Tend="1339";Tstart="893";shortTE="F";uid="a1d72dbd-d959-47dc-898d-5f3719ec3bb8"
CM017797.1	RepeatMasker	DNA	6238776	6239018	1396	-	.	ID="RND-6_FAMILY-782";Tend="1627";Tstart="1385";shortTE="F";uid="d9eb2386-f6d6-4584-9f1e-d6a7be5f575f"
CM017797.1	RepeatMasker	DNA	3981480	3981910	2704	-	.	ID="TTAA7_AP";Tend="434";Tstart="1";shortTE="F";uid="966a54fd-685a-43da-bab4-087e00bb66dc"
CM017797.1	RepeatMasker	DNA/hAT-Tip100	45744204	45744401	844	-	.	ID="DNA8-89_AP";Tend="321";Tstart="121";shortTE="F";uid="3deb038e-2328-48ab-894f-f336c9cf6e07"
CM017797.1	RepeatMasker	DNA/hAT-hAT19	25838720	25839172	2789	-	.	ID="DNA8-71_AP";Tend="551";Tstart="51";shortTE="F";uid="755615e6-6cf7-4c5e-ae7a-56f5ee6ae781"
CM017797.1	RepeatMasker	DNA/TcMar-Tc1	23673129	23674532	10550	-	.	ID="RND-6_FAMILY-15134";Tend="2223";Tstart="750";shortTE="F";uid="537ff301-1743-4698-993f-2d127bb7f114"
CM017797.1	RepeatMasker	DNA/Kolobok-E	12908884	12909089	427	-	.	ID="RND-6_FAMILY-15756";Tend="2096";Tstart="1903";shortTE="F";uid="e6781364-a3ed-4b07-8bb2-189cbd72d882"
CM017797.1	RepeatMasker	DNA	20539513	20539670	506	-	.	ID="DNA8-7_AP";Tend="150";Tstart="1";shortTE="F";uid="6c588099-a8a2-4db1-8c0b-34d9d88d6249"
CM017797.1	RepeatMasker	DNA	74843718	74843845	531	-	.	ID="RND-6_FAMILY-23209";Tend="1618";Tstart="1484";shortTE="F";uid="4a7bf06e-fd22-44a6-9d40-d9dad5e48303"
CM017797.1	RepeatMasker	DNA	34302500	34302602	613	-	.	ID="RND-5_FAMILY-3783";Tend="1888";Tstart="1782";shortTE="F";uid="bebfe803-632b-44be-8527-34da60346cb1"
CM017797.1	RepeatMasker	DNA/Ginger-1	34040285	34040646	2052	-	.	ID="RND-6_FAMILY-23998";Tend="1311";Tstart="970";shortTE="F";uid="6a08c087-a9aa-434c-89f6-00629d9418fe"
CM017797.1	RepeatMasker	DNA/Kolobok-E	55377069	55377390	2165	-	.	ID="RND-5_FAMILY-12007";Tend="1368";Tstart="1032";shortTE="F";uid="3dba78fa-46d3-436f-afce-bb744c22a5a1"
CM017797.1	RepeatMasker	DNA/hAT-Tip100	22437130	22437298	751	-	.	ID="DNA8-28_AP";Tend="785";Tstart="440";shortTE="F";uid="86cb7d24-2c7f-43c4-a85b-e0a8ab5648ac"
CM017797.1	RepeatMasker	Unknown	79655266	79655753	2445	-	.	ID="RND-4_FAMILY-267";Tend="1452";Tstart="943";shortTE="F";uid="f2c7810c-ba1d-41b0-9561-5f92188f9dff"
CM017797.1	RepeatMasker	DNA/hAT-Ac	37740217	37740447	1032	-	.	ID="RND-5_FAMILY-5275";Tend="1440";Tstart="1195";shortTE="F";uid="fe2283bc-fee2-45b4-a83e-f1b003256a13"
CM017797.1	RepeatMasker	DNA	36561287	36561534	1071	-	.	ID="TTAA3_AP";Tend="429";Tstart="174";shortTE="F";uid="fedc70be-209a-47aa-8ce2-216bd0b47761"
CM017797.1	RepeatMasker	LINE/RTE-BovB	71557034	71557250	499	-	.	ID="RND-6_FAMILY-13577";Tend="2274";Tstart="2085";shortTE="F";uid="534f5193-cbcd-4485-9e53-130546276f26"
CM017797.1	RepeatMasker	DNA/Ginger-2	35859682	35860214	3461	-	.	ID="RND-5_FAMILY-3230";Tend="1429";Tstart="910";shortTE="F";uid="b049ffc4-b3d5-4fa3-94fe-f052d3f480a6"
CM017797.1	RepeatMasker	Retroposon?	16569180	16569397	632	-	.	ID="RND-6_FAMILY-18748";Tend="1042";Tstart="825";shortTE="F";uid="fd7b5bc3-8d0a-4a64-89fe-aabb3b7440eb"
CM017797.1	RepeatMasker	Unknown	53061101	53062297	5256	-	.	ID="RND-1_FAMILY-6";Tend="3481";Tstart="2370";shortTE="F";uid="4cae79c0-8709-4523-a0d3-b2b141f53370"
CM017797.1	RepeatMasker	DNA	76016046	76016329	1007	-	.	ID="DNA8-61_AP";Tend="507";Tstart="229";shortTE="F";uid="ba0fe134-2e68-4bed-a420-2cd277670d23"
CM017797.1	RepeatMasker	DNA/Kolobok-E	63889492	63890370	6437	-	.	ID="RND-5_FAMILY-12007";Tend="1837";Tstart="922";shortTE="F";uid="a4e8c2ec-c051-417a-a7f3-3a9bfacb1a51"
CM017797.1	RepeatMasker	DNA	69159429	69160126	4152	-	.	ID="DNA4-2_AP";Tend="702";Tstart="1";shortTE="F";uid="da1b9058-8558-4b0c-9ca6-b057a0e2f5a3"
CM017797.1	RepeatMasker	DNA/hAT-Tip100	51913168	51913338	910	-	.	ID="RND-4_FAMILY-77";Tend="1102";Tstart="958";shortTE="F";uid="b023d27f-a90a-4b91-8d9a-cd4321ec0af7"
CM017797.1	RepeatMasker	Unknown	29585655	29585873	973	-	.	ID="RND-1_FAMILY-254";Tend="1152";Tstart="912";shortTE="F";uid="ff6ae3db-22cc-40e1-976c-4d8b2ddc9b11"
CM017797.1	RepeatMasker	DNA/hAT	79861781	79861908	966	-	.	ID="RND-6_FAMILY-5600";Tend="1178";Tstart="1051";shortTE="F";uid="62a391cd-7d5d-4c4a-83a3-40df2deeb439"
CM017797.1	RepeatMasker	DNA/Kolobok-E	14879398	14879636	1081	-	.	ID="RND-6_FAMILY-982";Tend="3102";Tstart="2878";shortTE="F";uid="d2e1c339-eac3-40d8-8450-a92c720edb2f"
CM017797.1	RepeatMasker	DNA/Kolobok-E	84291475	84291799	488	-	.	ID="rnd-6_family-2087";Tend="644";Tstart="374";shortTE="F";uid="9dd2ac2e-f508-47a7-ac5c-d2434b78bb56"
CM017797.1	RepeatMasker	DNA/hAT-Tip100	62733069	62733177	463	-	.	ID="RND-6_FAMILY-5326";Tend="108";Tstart="1";shortTE="F";uid="a26dbefe-0637-4d45-a28a-73a1e329a66e"
CM017797.1	RepeatMasker	DNA/Ginger-1	31291058	31291297	1226	-	.	ID="RND-6_FAMILY-3353";Tend="2331";Tstart="2098";shortTE="F";uid="dd87e0fe-1c7d-4b32-a56a-cf23e4d1b6bd"
CM017797.1	RepeatMasker	DNA/hAT-Tip100	44560416	44561254	5700	-	.	ID="RND-6_FAMILY-13359";Tend="1600";Tstart="767";shortTE="F";uid="f7574ca5-53a6-4474-a1c4-cd2cddde81c9"
CM017797.1	RepeatMasker	Retroposon?	10248172	10248595	867	-	.	ID="RND-6_FAMILY-8816";Tend="1290";Tstart="904";shortTE="F";uid="703006bd-9a6b-480d-8a92-bffd1378205e"
CM017797.1	RepeatMasker	DNA/hAT-hAT19	2436461	2436765	1235	-	.	ID="RND-5_FAMILY-137";Tend="1107";Tstart="806";shortTE="F";uid="ef879471-d514-4ee2-9208-dc7a68e79520"
CM017797.1	RepeatMasker	Unknown	34702618	34702848	717	-	.	ID="RND-6_FAMILY-57";Tend="1226";Tstart="988";shortTE="F";uid="4f284440-a054-48fa-8438-e1e905c1dcab"
CM017797.1	RepeatMasker	DNA/Ginger-1	31251623	31252343	3334	-	.	ID="RND-1_FAMILY-196";Tend="1414";Tstart="906";shortTE="F";uid="a6e406c4-a50b-43ae-9c48-1beb9c6195a8"
CM017797.1	RepeatMasker	DNA	78864895	78865128	1233	-	.	ID="TTAA2D_AP";Tend="431";Tstart="179";shortTE="F";uid="a9956ca7-306c-49dd-b7de-6002868425a9"
CM017797.1	RepeatMasker	DNA/hAT-hAT19	98418227	98418761	3202	-	.	ID="RND-6_FAMILY-22572";Tend="1625";Tstart="987";shortTE="F";uid="e02bb9ce-f1c1-49ee-84a3-a068f468d9c8"
CM017797.1	RepeatMasker	DNA/Kolobok-E	83690090	83690214	833	-	.	ID="RND-6_FAMILY-8373";Tend="664";Tstart="539";shortTE="F";uid="08cb4db3-a2fa-4ab1-b58d-25ae1d111b47"
CM017797.1	RepeatMasker	DNA	96498322	96498767	1005	-	.	ID="TTAA3_AP";Tend="419";Tstart="1";shortTE="F";uid="a56c7ec5-7a90-46e7-b6db-1e05e1e74cc0"
CM017797.1	RepeatMasker	Unknown	74610696	74611397	1220	-	.	ID="RND-5_FAMILY-1245";TEgroup="ctg_1%7CRND-5_FAMILY-1245%7C3";Tend="1325";Tstart="742";shortTE="F";uid="23227d0f-aa6a-48a7-9193-0cdf3f79bbe1"
CM017797.1	RepeatMasker	RC/Helitron	4666270	4666415	729	-	.	ID="RND-1_FAMILY-4";Tend="1615";Tstart="1480";shortTE="F";uid="420d7f18-4a05-446f-a4cf-8348f87af8a9"
CM017797.1	RepeatMasker	DNA	23824717	23824834	1006	-	.	ID="DNA3-10_AP";Tend="119";Tstart="2";shortTE="F";uid="5d6762d2-338d-4cb8-badd-9402c335ed91"
CM017797.1	RepeatMasker	DNA/Ginger-1	30863981	30864841	1793	-	.	ID="RND-6_FAMILY-23998";TEgroup="ctg_1%7CRND-6_FAMILY-23998%7C6";Tend="1479";Tstart="910";shortTE="F";uid="202836d5-28ca-4d0f-a626-84d573e3252e"
CM017797.1	RepeatMasker	Unknown	32360951	32361279	1403	-	.	ID="RND-5_FAMILY-1341";Tend="1215";Tstart="916";shortTE="F";uid="54dd18bd-a5d3-41da-99d0-ca6085c3a8bc"
CM017797.1	RepeatMasker	DNA/hAT-hAT19	93684806	93685362	2524	-	.	ID="HAT-N9_AP";Tend="589";Tstart="1";shortTE="F";uid="c7f9ab69-e176-49e2-961b-b0442aae8903"
CM017797.1	RepeatMasker	Unknown	90564248	90564572	1397	-	.	ID="RND-1_FAMILY-202";Tend="1349";Tstart="993";shortTE="F";uid="ec600634-eaa7-487b-bb3a-be93dd6b266e"
CM017797.1	RepeatMasker	Unknown	66873015	66873279	2153	-	.	ID="RND-1_FAMILY-109";Tend="1199";Tstart="935";shortTE="F";uid="d3bba9f1-911b-4c1a-b0f5-07176992c387"
CM017797.1	RepeatMasker	DNA/Kolobok-E	55482759	55482935	438	-	.	ID="RND-1_FAMILY-390";Tend="3976";Tstart="3798";shortTE="F";uid="1e488bde-2cba-4102-b69a-09ede0f78cbf"
CM017797.1	RepeatMasker	DNA/Maverick	90087312	90090435	21604	-	.	ID="RND-5_FAMILY-105";Tend="8419";Tstart="5276";shortTE="F";uid="950cab05-29ee-437a-841b-3f727e4ffd0c"
CM017797.1	RepeatMasker	Retroposon?	24210293	24210724	772	-	.	ID="RND-6_FAMILY-8816";Tend="1292";Tstart="904";shortTE="F";uid="2a1f6163-be8e-475c-ad14-63fc6877a1ab"
CM017797.1	RepeatMasker	DNA/hAT-Tip100	76334913	76335504	2145	-	.	ID="RND-6_FAMILY-9266";Tend="1394";Tstart="823";shortTE="F";uid="7a63294f-fd5f-43aa-8aaf-16c9a307c3ba"
CM017797.1	RepeatMasker	Retroposon?	28793261	28793416	434	-	.	ID="RND-6_FAMILY-8816";Tend="1292";Tstart="1131";shortTE="F";uid="6fe53ef3-467c-4a4b-95c2-8963ddd4eacc"
CM017797.1	RepeatMasker	DNA	96483611	96483909	565	-	.	ID="DNA4-2_AP";Tend="769";Tstart="450";shortTE="F";uid="823219ab-c818-4bd0-9615-39382c99f0fb"
CM017797.1	RepeatMasker	Unknown	63955687	63955790	590	-	.	ID="RND-1_FAMILY-21";Tend="1101";Tstart="998";shortTE="F";uid="3847f373-1b41-4eb7-97af-7caefe168155"
CM017797.1	RepeatMasker	LINE/I-Jockey	96084746	96084896	557	-	.	ID="RND-6_FAMILY-11743";Tend="1656";Tstart="1516";shortTE="F";uid="e5148f2e-fd11-4764-9d29-5812f0650e09"
CM017797.1	RepeatMasker	DNA/hAT-Tip100	93488405	93488527	827	-	.	ID="RND-6_FAMILY-26850";Tend="1146";Tstart="1003";shortTE="F";uid="ec90411c-6bdc-4c2a-952c-0e8ec016bff9"
CM017797.1	RepeatMasker	DNA/hAT?	95528070	95528525	1101	-	.	ID="RND-1_FAMILY-87";Tend="1703";Tstart="1243";shortTE="F";uid="dec93d9a-7d75-4351-920b-7ccd42de3102"
CM017797.1	RepeatMasker	DNA/TcMar-Mariner	91440532	91440652	515	-	.	ID="MARINER-N13_HSAL";Tend="497";Tstart="376";shortTE="F";uid="b63f5694-8ab5-4ed4-aa10-7f132d6ab2e1"
CM017797.1	RepeatMasker	Unknown	69540208	69540467	1885	-	.	ID="RND-4_FAMILY-1490";Tend="1223";Tstart="969";shortTE="F";uid="5e62b667-465f-4d16-bc57-702288879fd0"
CM017797.1	RepeatMasker	LTR/Gypsy	17109880	17110278	1143	-	.	ID="RND-6_FAMILY-4018";Tend="1483";Tstart="1027";shortTE="F";uid="f532423a-d111-4029-a326-ed48dbce8fe8"
CM017797.1	RepeatMasker	DNA	59362214	59362426	629	-	.	ID="TTAA14_AP";Tend="551";Tstart="340";shortTE="F";uid="fd54a312-5611-4d37-87a4-dd93b312c918"
CM017797.1	RepeatMasker	DNA	61373388	61374632	3332	-	.	ID="RND-6_FAMILY-417";Tend="1275";Tstart="25";shortTE="F";uid="660439b6-7ca5-4317-b4f2-5c1a7adc31d1"
CM017797.1	RepeatMasker	DNA/TcMar-Tc1	94478106	94478278	805	-	.	ID="rnd-6_family-1623";Tend="1884";Tstart="1712";shortTE="F";uid="a3491076-790b-4820-a9ba-2465db70341f"
CM017797.1	RepeatMasker	DNA/hAT-Ac	61336122	61337097	6408	-	.	ID="RND-6_FAMILY-28395";Tend="1897";Tstart="956";shortTE="F";uid="9f22cfb7-b434-472a-926a-824ea7c69d37"
CM017797.1	RepeatMasker	DNA	62816797	62816965	487	-	.	ID="RND-6_FAMILY-11904";Tend="1294";Tstart="1116";shortTE="F";uid="b2db52db-b525-47b9-ae11-d422c873484a"
CM017797.1	RepeatMasker	DNA/Ginger-1	68111062	68111235	526	-	.	ID="RND-6_FAMILY-566";Tend="2326";Tstart="2150";shortTE="F";uid="6b4624df-0fd6-469b-b20d-f9941ec6bc44"
CM017797.1	RepeatMasker	DNA	13624760	13624926	535	-	.	ID="ttaa3c_ap";Tend="425";Tstart="238";shortTE="F";uid="b760755b-487a-4fc3-9254-bf75cb55b4ca"
CM017797.1	RepeatMasker	RC/Helitron	86058691	86058856	492	-	.	ID="RND-6_FAMILY-5095";Tend="1914";Tstart="1742";shortTE="F";uid="707534c6-fdf6-4b3c-a78c-fb03ad106e6a"
CM017797.1	RepeatMasker	DNA/Ginger-2	19659687	19661019	10697	-	.	ID="RND-1_FAMILY-149";Tend="1584";Tstart="238";shortTE="F";uid="6298d3fa-34c1-41de-bfab-c383707bc23e"
CM017797.1	RepeatMasker	DNA	11481854	11481994	706	-	.	ID="RND-6_FAMILY-7378";Tend="1024";Tstart="854";shortTE="F";uid="549e84fb-5774-4bf6-80aa-30c4ef392458"
CM017797.1	RepeatMasker	DNA/Kolobok-E	21413628	21413820	795	-	.	ID="KOLOBOKE-2_AP";Tend="1364";Tstart="1176";shortTE="F";uid="8e2d311b-a35c-4e32-94f8-ee13529fd9a2"
CM017797.1	RepeatMasker	Retroposon?	39436897	39438002	7924	-	.	ID="RND-1_FAMILY-172";Tend="1225";Tstart="150";shortTE="F";uid="62d9d22e-fa59-4cb1-b9cd-fb2a578d3225"
CM017797.1	RepeatMasker	Retroposon?	63969913	63970281	1763	-	.	ID="RND-6_FAMILY-9961";Tend="1366";Tstart="417";shortTE="F";uid="c65af6aa-e6a5-4a79-81a5-00e957992f90"
CM017797.1	RepeatMasker	DNA	66666203	66666470	1930	-	.	ID="TTAA2_AP";Tend="272";Tstart="2";shortTE="F";uid="f3c42c4f-5eb2-4eea-9ce4-9ebeea6b7465"
CM017797.1	RepeatMasker	DNA/Sola-2	70188918	70189096	469	-	.	ID="RND-6_FAMILY-4159";Tend="12385";Tstart="12213";shortTE="F";uid="3591be84-2a3e-49d2-b7fd-433260f9fc2f"
CM017797.1	RepeatMasker	LINE/R1	62980403	62980627	848	-	.	ID="RND-5_FAMILY-5113";Tend="1302";Tstart="1048";shortTE="F";uid="72341324-b77e-4870-88c2-edde916bff0a"
CM017797.1	RepeatMasker	DNA	94245517	94245989	3075	-	.	ID="RND-6_FAMILY-3206";Tend="1487";Tstart="969";shortTE="F";uid="42a6caa3-e8cd-45bd-b1bc-6792e2d3c91d"
CM017797.1	RepeatMasker	DNA/Kolobok-E	16328271	16328583	554	-	.	ID="rnd-6_family-6582";Tend="1373";Tstart="853";shortTE="F";uid="4a14767b-1722-4a3e-8a3a-e0db415d5bf2"
CM017797.1	RepeatMasker	DNA/Kolobok-E	72604437	72604547	422	-	.	ID="RND-5_FAMILY-12007";Tend="1035";Tstart="925";shortTE="F";uid="97491e61-a3f1-45cc-a241-aa46825459fa"
CM017797.1	RepeatMasker	Retroposon?	72426965	72427476	2226	-	.	ID="SINE2-1_AP";Tend="566";Tstart="1";shortTE="F";uid="c20adb35-4f31-4ed4-b48f-b094774983e3"
CM017797.1	RepeatMasker	DNA/Ginger-1	76455262	76455486	681	-	.	ID="RND-6_FAMILY-649";Tend="1081";Tstart="850";shortTE="F";uid="54417eb2-2e95-4a59-9747-9e1ee3c82f2a"
CM017797.1	RepeatMasker	DNA/hAT-Charlie	30621542	30621795	1427	-	.	ID="RND-1_FAMILY-277";Tend="1259";Tstart="987";shortTE="F";uid="3e89cad3-8e8d-4c89-9fc6-666393796458"
CM017797.1	RepeatMasker	Unknown	58338378	58338583	619	-	.	ID="RND-6_FAMILY-14429";Tend="1193";Tstart="978";shortTE="F";uid="6da29206-9de9-4c96-8e90-b65a228eb884"
CM017797.1	RepeatMasker	Unknown	81822659	81822954	1227	-	.	ID="RND-4_FAMILY-2182";Tend="984";Tstart="669";shortTE="F";uid="9cd0afe2-4d93-444e-85d9-2d32485e46cb"
CM017797.1	RepeatMasker	DNA/Ginger-1	57893186	57893585	2175	-	.	ID="RND-1_FAMILY-196";Tend="1315";Tstart="947";shortTE="F";uid="081869f0-2210-43b0-8da7-98003869f488"
CM017797.1	RepeatMasker	DNA/hAT-Blackjack	96264671	96265254	2315	-	.	ID="RND-6_FAMILY-7698";Tend="1079";Tstart="520";shortTE="F";uid="a4e2b1d3-1594-412d-8549-8dd9b50a798d"
CM017797.1	RepeatMasker	DNA/hAT?	6279039	6279182	859	-	.	ID="RND-6_FAMILY-25429";Tend="562";Tstart="421";shortTE="F";uid="bdb6d17b-9f25-41a6-8046-c5abaf137b61"
CM017797.1	RepeatMasker	LTR/Gypsy	17977184	17978161	3337	-	.	ID="RND-6_FAMILY-24385";Tend="2829";Tstart="2003";shortTE="F";uid="39c0a804-2182-44a9-8c3f-583337cc875a"
CM017797.1	RepeatMasker	DNA/Ginger-1	36296961	36298439	11613	-	.	ID="RND-6_FAMILY-3353";Tend="2337";Tstart="860";shortTE="F";uid="0d8ee099-c994-4253-9c8d-b51f13b7b60d"
CM017797.1	RepeatMasker	Unknown	99912351	99912735	1210	-	.	ID="RND-1_FAMILY-385";Tend="1367";Tstart="985";shortTE="F";uid="bb664bce-5cc6-482d-9cc1-05643d66fa49"
CM017797.1	RepeatMasker	DNA/Kolobok-E	22752916	22753054	422	-	.	ID="RND-5_FAMILY-12007";Tend="1099";Tstart="972";shortTE="F";uid="bb9a620e-ce0a-4080-84c2-e41d403d2937"
CM017797.1	RepeatMasker	Unknown	29899467	29899650	1425	-	.	ID="RND-1_FAMILY-249";Tend="976";Tstart="793";shortTE="F";uid="e3cd4ce2-2a33-43d7-914c-206e7e5c5ca5"
CM017797.1	RepeatMasker	Unknown	100440439	100441096	3334	-	.	ID="RND-6_FAMILY-25934";Tend="1550";Tstart="903";shortTE="F";uid="7bacba34-fb20-4436-ac37-534cf64680f8"
CM017797.1	RepeatMasker	DNA/Kolobok-E	67748834	67750144	9736	-	.	ID="RND-6_FAMILY-15326";Tend="2311";Tstart="999";shortTE="F";uid="11e29033-60c4-45f1-9ca9-fa1231b66b85"
CM017797.1	RepeatMasker	Unknown	24055958	24056389	477	-	.	ID="RND-6_FAMILY-777";Tend="2505";Tstart="2004";shortTE="F";uid="cbf2f42f-01d4-4723-8993-dfdd9067d8c1"
CM017797.1	RepeatMasker	Retroposon?	76442072	76442241	755	-	.	ID="RND-5_FAMILY-7389";Tend="2911";Tstart="2742";shortTE="F";uid="38b90f7a-9d4d-4f92-a971-135f1b18bfb0"
CM017797.1	RepeatMasker	DNA	35151864	35152299	1071	-	.	ID="DNAX-2_AP";Tend="467";Tstart="2";shortTE="F";uid="ab894363-407a-4a3c-8571-635285212e73"
CM017797.1	RepeatMasker	RC/Helitron	64999487	64999666	920	-	.	ID="RND-6_FAMILY-5095";Tend="999";Tstart="818";shortTE="F";uid="cc566998-eb1e-4b9f-bb57-d881098be861"
CM017797.1	RepeatMasker	DNA	13354728	13354831	446	-	.	ID="RND-6_FAMILY-2929";Tend="5922";Tstart="5825";shortTE="F";uid="c369461c-d2aa-4c15-bc65-0b85b628eec5"
CM017797.1	RepeatMasker	DNA/P	8263939	8264150	423	-	.	ID="P-2_AP";Tend="2468";Tstart="2242";shortTE="F";uid="79ccbfcc-c292-4217-a2a4-6af69df72574"
CM017797.1	RepeatMasker	DNA	95365479	95365581	513	-	.	ID="TTAA18_AP";Tend="560";Tstart="467";shortTE="F";uid="d917e6ed-3eb1-4b50-b00b-c6e25679761c"
CM017797.1	RepeatMasker	DNA/hAT-Tip100	100523498	100524238	3222	-	.	ID="RND-5_FAMILY-8012";Tend="1251";Tstart="591";shortTE="F";uid="1a872a41-1796-4f3f-9f70-ebf3cbb64ba3"
CM017797.1	RepeatMasker	DNA/hAT-Tip100	28791984	28792184	799	-	.	ID="RND-6_FAMILY-7314";Tend="1395";Tstart="1182";shortTE="F";uid="b74125f2-6b56-4b22-beef-9353ec61a211"
CM017797.1	RepeatMasker	DNA/Kolobok-E	12393952	12394163	926	-	.	ID="RND-5_FAMILY-3563";Tend="1751";Tstart="1527";shortTE="F";uid="bf0ff2aa-0883-47b6-85eb-3da0c026d1aa"
CM017797.1	RepeatMasker	RC/Helitron	41137762	41137948	579	-	.	ID="HELITRON-2_HMM";Tend="6470";Tstart="6284";shortTE="F";uid="4365ae49-daa1-401d-af51-a65357cfe2b3"
CM017797.1	RepeatMasker	DNA/hAT?	22129473	22130041	2105	-	.	ID="RND-4_FAMILY-875";Tend="1496";Tstart="956";shortTE="F";uid="c99f59b4-8b9c-4bbf-a5c0-b2ea05dff17d"
CM017797.1	RepeatMasker	DNA	83742990	83744206	1333	-	.	ID="RND-1_FAMILY-127";Tend="7014";Tstart="5940";shortTE="F";uid="5897d6e7-3d41-4bf9-99e2-4b79caceccbc"
CM017797.1	RepeatMasker	DNA/hAT-Tip100	13734701	13735474	6601	-	.	ID="RND-5_FAMILY-922";Tend="1641";Tstart="857";shortTE="F";uid="00e6fa21-6dd7-45b5-a250-f8558a0c9649"
CM017797.1	RepeatMasker	Unknown	62252503	62253384	7211	-	.	ID="RND-6_FAMILY-8583";Tend="1813";Tstart="932";shortTE="F";uid="0bc62a66-e42c-4e47-8622-2f312afe4fc9"
CM017797.1	RepeatMasker	Unknown	98796009	98796321	744	-	.	ID="RND-5_FAMILY-4152";Tend="1122";Tstart="828";shortTE="F";uid="3f9adac3-55ad-4c34-8791-93a8efd9bd22"
CM017797.1	RepeatMasker	DNA	57065226	57065877	630	-	.	ID="DNA4-2_AP";TEgroup="ctg_1%7CDNA4-2_AP%7C22";Tend="769";Tstart="4";shortTE="F";uid="bf277e38-e580-4a2a-9e7f-8509ce9d8ab4"
CM017797.1	RepeatMasker	DNA	13888648	13889211	1473	-	.	ID="RND-6_FAMILY-15876";Tend="1902";Tstart="1376";shortTE="F";uid="ff71ca5c-2161-403b-a8e8-8d1df1b3ca35"
CM017797.1	RepeatMasker	Retroposon?	36493447	36493774	604	-	.	ID="RND-6_FAMILY-17861";Tend="1006";Tstart="734";shortTE="F";uid="3792ad2f-f3e1-4945-b706-5e9402441160"
CM017797.1	RepeatMasker	DNA/Kolobok-E	90975828	90976953	5601	-	.	ID="RND-4_FAMILY-1821";TEgroup="ctg_1%7CRND-4_FAMILY-1821%7C2";Tend="2497";Tstart="1505";shortTE="F";uid="89ae0434-d43d-44d9-bdee-e9d900aeee9e"
CM017797.1	RepeatMasker	DNA/Ginger-1	84508188	84508742	800	-	.	ID="RND-5_FAMILY-1673";TEgroup="ctg_1%7CRND-5_FAMILY-1673%7C3";Tend="6817";Tstart="4770";shortTE="T";uid="63c199e1-c863-4e3a-bab3-1698baf9e2a2"
CM017797.1	RepeatMasker	DNA/hAT-Tip100	95729318	95729754	1268	-	.	ID="RND-6_FAMILY-10753";Tend="1406";Tstart="985";shortTE="F";uid="31b01ded-a570-4397-a40c-1eaa66d32d26"
CM017797.1	RepeatMasker	DNA/hAT-hAT19	3218186	3218472	1529	-	.	ID="DNA8-109_AP";Tend="340";Tstart="24";shortTE="F";uid="043aae3d-54e4-4460-afe0-896a3b45bdfe"
CM017797.1	RepeatMasker	RC/Helitron	73119997	73120276	583	-	.	ID="RND-6_FAMILY-14153";Tend="1063";Tstart="800";shortTE="F";uid="55d524b0-ba2c-483a-95bb-baf69d2f50e0"
CM017797.1	RepeatMasker	DNA/Kolobok-E	92872414	92873604	8212	-	.	ID="RND-6_FAMILY-6582";Tend="2040";Tstart="858";shortTE="F";uid="865b7cde-291a-49d7-83aa-2246cc1190bb"
CM017797.1	RepeatMasker	Unknown	95464558	95464779	1428	-	.	ID="RND-1_FAMILY-16";Tend="1304";Tstart="1088";shortTE="F";uid="3cb362f8-5440-4e62-a0ce-968ad683a015"
CM017797.1	RepeatMasker	DNA/hAT-hAT19	61598312	61598414	617	-	.	ID="RND-6_FAMILY-9539";Tend="14506";Tstart="14403";shortTE="F";uid="50009733-5f4d-406a-ae8b-6f774281cdca"
CM017797.1	RepeatMasker	DNA/Kolobok-E	56453020	56453190	1053	-	.	ID="RND-1_FAMILY-46";Tend="4642";Tstart="4477";shortTE="F";uid="dec68d17-7117-434e-bd31-f87e89a1272a"
CM017797.1	RepeatMasker	DNA	98140774	98141860	8873	-	.	ID="RND-6_FAMILY-8718";Tend="1086";Tstart="4";shortTE="F";uid="85daf0b6-4de4-491f-8e0a-4dfbb8929c1f"
CM017797.1	RepeatMasker	DNA/hAT	44917819	44918262	2873	-	.	ID="DNA8-68_AP";Tend="661";Tstart="189";shortTE="F";uid="60395559-184b-4f7a-9def-e18952fb61a4"
CM017797.1	RepeatMasker	DNA/MULE-MuDR	77616214	77616321	566	-	.	ID="DNA8-28B_AP";Tend="517";Tstart="408";shortTE="F";uid="d752e7f3-a6f7-4cb5-a90d-e7b39c5cfc4e"
CM017797.1	RepeatMasker	DNA	20937248	20937723	1091	-	.	ID="RND-6_FAMILY-15876";Tend="1828";Tstart="1345";shortTE="F";uid="bb33808d-6a4d-4bc9-af0a-3c44782212ab"
CM017797.1	RepeatMasker	LINE/I-Jockey	11458171	11458316	681	-	.	ID="RND-6_FAMILY-3048";Tend="1479";Tstart="1339";shortTE="F";uid="473c7385-71e3-48c4-9137-7cb857e1ae9d"
CM017797.1	RepeatMasker	DNA	37393582	37393775	421	-	.	ID="DNA4-3_AP";Tend="171";Tstart="3";shortTE="F";uid="114d4c86-d7bb-4684-a240-cda95de85d88"
CM017797.1	RepeatMasker	DNA	27693644	27693915	578	-	.	ID="RND-6_FAMILY-2886";Tend="987";Tstart="754";shortTE="F";uid="20e4515c-2a96-4658-a50d-dfd1cb242662"
CM017797.1	RepeatMasker	RC/Helitron	70485400	70485547	742	-	.	ID="RND-6_FAMILY-5095";Tend="998";Tstart="849";shortTE="F";uid="56ba69ff-059f-4ab3-a788-37efd669143c"
CM017797.1	RepeatMasker	DNA/TcMar-Tc4	95188352	95188480	746	-	.	ID="RND-6_FAMILY-12267";Tend="2532";Tstart="2396";shortTE="F";uid="3f711967-cf37-40ca-88e5-59c071f4b956"
CM017797.1	RepeatMasker	DNA/hAT-Ac	10123200	10123451	569	-	.	ID="RND-6_FAMILY-19300";Tend="1199";Tstart="950";shortTE="F";uid="644e7b0c-85b5-49e0-9ef5-4f402dc809be"
CM017797.1	RepeatMasker	DNA/Kolobok-E	34397295	34397485	476	-	.	ID="RND-6_FAMILY-11365";Tend="2226";Tstart="2041";shortTE="F";uid="ff9f3557-3fbf-4519-a693-080a5f76ff76"
CM017797.1	RepeatMasker	LINE/RTE-BovB	41445213	41445927	673	-	.	ID="RTE-33_LMI";Tend="3133";Tstart="2402";shortTE="F";uid="8066ef2f-2768-4dac-8028-9d90b9f218d1"
CM017797.1	RepeatMasker	DNA/MULE-MuDR	41906243	41907933	4727	-	.	ID="rnd-1_family-74";Tend="4182";Tstart="2397";shortTE="F";uid="f68c2e21-a652-423d-b64b-623a3a4ead85"
CM017797.1	RepeatMasker	Unknown	96283796	96284564	5571	-	.	ID="RND-6_FAMILY-25356";Tend="1657";Tstart="893";shortTE="F";uid="0441b37d-0a9d-4fe0-baec-9e785f21c4e0"
CM017797.1	RepeatMasker	Unknown	87352712	87352835	884	-	.	ID="RND-5_FAMILY-392";Tend="1199";Tstart="1079";shortTE="F";uid="adf35730-3c06-4b55-bf96-03535bf1bac3"
CM017797.1	RepeatMasker	Unknown	55431963	55432329	2368	-	.	ID="RND-5_FAMILY-3300";Tend="1105";Tstart="696";shortTE="F";uid="0212f054-269f-4153-8aab-6e35207f1415"
CM017797.1	RepeatMasker	DNA/Kolobok-E	78205275	78205743	1817	-	.	ID="RND-1_FAMILY-340";Tend="1575";Tstart="1065";shortTE="F";uid="afb03551-03c3-446f-8d0f-472169be6e2f"
CM017797.1	RepeatMasker	Unknown	41732033	41732696	5528	-	.	ID="RND-5_FAMILY-5803";Tend="1577";Tstart="915";shortTE="F";uid="be7155f7-2ca6-4b84-af0d-b9c61818e437"
CM017797.1	RepeatMasker	Unknown	44411754	44411930	593	-	.	ID="RND-5_FAMILY-5368";Tend="1147";Tstart="989";shortTE="F";uid="0cec735e-6f96-438d-b046-adaa85ed2957"
CM017797.1	RepeatMasker	DNA/hAT?	3116318	3116740	1480	-	.	ID="RND-6_FAMILY-25429";Tend="867";Tstart="428";shortTE="F";uid="cd089d73-cf38-411e-b842-b0d9d2370a90"
CM017797.1	RepeatMasker	DNA/Kolobok-E	8256157	8257188	8104	-	.	ID="RND-1_FAMILY-191";Tend="3885";Tstart="2855";shortTE="F";uid="7cebec56-f69e-4022-acbf-4444c21ea790"
CM017797.1	RepeatMasker	RC/Helitron	83963886	83964138	870	-	.	ID="RND-5_FAMILY-3092";Tend="953";Tstart="708";shortTE="F";uid="1e3b1939-b3b9-4b8a-9789-501efca57e81"
CM017797.1	RepeatMasker	DNA/Kolobok-E	54690695	54691474	6768	-	.	ID="rnd-6_family-15326";Tend="2128";Tstart="889";shortTE="F";uid="1afe0d0c-b7bb-4d4f-9d07-4d8431ac17b0"
CM017797.1	RepeatMasker	DNA	54233448	54233670	1150	-	.	ID="TTAA3_AP";Tend="429";Tstart="197";shortTE="F";uid="08b2fa6d-8d13-4a67-9b59-08f546ce970e"
CM017797.1	RepeatMasker	DNA/Ginger-1	60744246	60744636	511	-	.	ID="RND-6_FAMILY-9179";Tend="1203";Tstart="763";shortTE="F";uid="769678b9-431a-4403-b693-d4387b3857c5"
CM017797.1	RepeatMasker	DNA/hAT-Tip100	8236059	8236250	1284	-	.	ID="RND-5_FAMILY-9502";Tend="1142";Tstart="952";shortTE="F";uid="1aafd62c-c669-41fe-b86b-55a571789198"
CM017797.1	RepeatMasker	DNA	51875569	51875773	499	-	.	ID="RND-5_FAMILY-2834";Tend="789";Tstart="593";shortTE="F";uid="acc4053f-0b7e-4211-836f-50b7a15711d5"
CM017797.1	RepeatMasker	DNA	97286309	97286515	1077	-	.	ID="TTAA27_AP";Tend="224";Tstart="9";shortTE="F";uid="2d66c15f-1186-42c3-a291-7b0f46fd9910"
CM017797.1	RepeatMasker	DNA/Kolobok-E	14569520	14570267	3981	-	.	ID="RND-6_FAMILY-15326";Tend="1603";Tstart="848";shortTE="F";uid="caefeda9-a53c-43c7-a397-3f1c6f120514"
CM017797.1	RepeatMasker	Unknown	44885462	44886219	3002	-	.	ID="RND-6_FAMILY-3170";Tend="1566";Tstart="790";shortTE="F";uid="bb461a8c-aee6-465b-9ea8-ee3c483a6c32"
CM017797.1	RepeatMasker	Retroposon?	11860850	11860955	695	-	.	ID="RND-5_FAMILY-7389";Tend="1565";Tstart="1464";shortTE="F";uid="addeb53e-2e63-4f72-b136-31c33f1f4155"
CM017797.1	RepeatMasker	LTR/Gypsy	70438239	70440630	1706	-	.	ID="RND-6_FAMILY-2219";Tend="3283";Tstart="886";shortTE="F";uid="51eede9a-a85f-482e-928a-c5618764d958"
CM017797.1	RepeatMasker	DNA/Ginger-1	59626303	59626499	404	-	.	ID="RND-6_FAMILY-8823";Tend="1794";Tstart="1599";shortTE="F";uid="3f93a038-34ad-47ba-93c3-36bac0a1bae5"
CM017797.1	RepeatMasker	DNA/Ginger-2	16335976	16336131	441	-	.	ID="RND-5_FAMILY-6429";Tend="1870";Tstart="1710";shortTE="F";uid="d9388e2f-f13a-4033-9280-c309bcaba658"
CM017797.1	RepeatMasker	DNA	13326540	13327304	1516	-	.	ID="DNA4-2_AP";Tend="765";Tstart="3";shortTE="F";uid="e164796f-d82d-426a-acef-55fc1c57ac42"
CM017797.1	RepeatMasker	DNA/hAT-Tip100	2134392	2134879	3379	-	.	ID="DNA8-18_AP";Tend="495";Tstart="3";shortTE="F";uid="0e6198ca-777d-4edf-a1a0-1f68c9da2701"
CM017797.1	RepeatMasker	DNA/hAT-Tip100	88877130	88877279	543	-	.	ID="RND-6_FAMILY-4692";Tend="1496";Tstart="1350";shortTE="F";uid="bab00bc3-0c72-4584-a555-abc770eaaaa2"
CM017797.1	RepeatMasker	DNA/Kolobok-E	41261346	41261513	685	-	.	ID="RND-6_FAMILY-29690";Tend="2021";Tstart="1861";shortTE="F";uid="e57587df-1895-489a-98f8-5fcb92bfd8cd"
CM017797.1	RepeatMasker	DNA/hAT-Charlie	2168737	2168991	961	-	.	ID="DNA8-86_AP";Tend="466";Tstart="240";shortTE="F";uid="f33b45c9-6781-416b-a065-c92cc181568d"
CM017797.1	RepeatMasker	DNA	28307732	28308316	3159	-	.	ID="DNA4-3_AP";Tend="614";Tstart="3";shortTE="F";uid="d0bf95b0-dcb7-4c45-bd8c-685f3f7806c7"
CM017797.1	RepeatMasker	DNA/MULE-MuDR	96223723	96224409	3000	-	.	ID="RND-6_FAMILY-20474";Tend="758";Tstart="114";shortTE="F";uid="8f0f1b53-40d8-4d11-b37d-d3ea6bbcb184"
CM017797.1	RepeatMasker	DNA/Ginger-1	84146894	84147134	489	-	.	ID="RND-6_FAMILY-8823";Tend="1096";Tstart="893";shortTE="F";uid="ed2587a2-a2ef-4459-b9c1-25744ad9d074"
CM017797.1	RepeatMasker	DNA	88450632	88450772	724	-	.	ID="dna4-2_ap";Tend="159";Tstart="10";shortTE="F";uid="e78178c3-eca0-4cbd-975e-d65747f92dff"
CM017797.1	RepeatMasker	DNA	70178753	70178943	1051	-	.	ID="RND-6_FAMILY-2082";Tend="1060";Tstart="863";shortTE="F";uid="f9b21b2e-82a5-43c8-ab13-0d6b01bfe787"
CM017797.1	RepeatMasker	DNA/hAT-hAT19	84649022	84649261	1054	-	.	ID="RND-6_FAMILY-12793";TEgroup="ctg_1%7CRND-6_FAMILY-12793%7C2";Tend="487";Tstart="27";shortTE="F";uid="31f3e091-c65e-4ac0-bc76-1ef3784875f0"
CM017797.1	RepeatMasker	DNA/Kolobok-E	75150230	75150439	477	-	.	ID="RND-6_FAMILY-15326";Tend="2177";Tstart="1957";shortTE="F";uid="f0241711-e053-4750-b7f8-6f95e13dbbd3"
CM017797.1	RepeatMasker	DNA/hAT-Tip100	13240681	13241126	2710	-	.	ID="RND-6_FAMILY-1626";Tend="1309";Tstart="824";shortTE="F";uid="0af58a64-c7e9-4dbd-b581-f5115e994c4d"
CM017797.1	RepeatMasker	DNA	47613696	47614064	895	-	.	ID="RND-1_FAMILY-258";Tend="3751";Tstart="3389";shortTE="F";uid="fc22263d-2cd1-46c0-9f6d-392f2d406f99"
CM017797.1	RepeatMasker	Unknown	2310441	2310706	2190	-	.	ID="RND-5_FAMILY-5710";Tend="1226";Tstart="945";shortTE="F";uid="e9101e73-399f-4a8d-867d-c8ea60781f68"
CM017797.1	RepeatMasker	DNA	91050203	91050418	859	-	.	ID="RND-6_FAMILY-14994";TEgroup="ctg_1%7CRND-6_FAMILY-14994%7C1";Tend="1329";Tstart="886";shortTE="F";uid="38176c84-8ef6-49cc-b166-1b2ddbb47fd6"
CM017797.1	RepeatMasker	RC/Helitron	99140875	99141038	489	-	.	ID="RND-3_FAMILY-395";Tend="1626";Tstart="1444";shortTE="F";uid="5cbb22f2-3405-469c-aef4-5e59ed36bd4e"
CM017797.1	RepeatMasker	DNA/Ginger-1	48450233	48450354	447	-	.	ID="RND-5_FAMILY-2946";Tend="2015";Tstart="1883";shortTE="F";uid="c9dac0bf-20f2-4994-b836-97bad651b512"
CM017797.1	RepeatMasker	DNA/Kolobok-E	36053	36486	1389	-	.	ID="RND-5_FAMILY-4099";Tend="1436";Tstart="975";shortTE="F";uid="c2d25b20-ba7f-4f86-8d9f-af785271cc8f"
CM017797.1	RepeatMasker	DNA/hAT-Tip100	40428125	40428422	762	-	.	ID="RND-1_FAMILY-208";Tend="2433";Tstart="2130";shortTE="F";uid="cca3c59a-36e3-4acc-9208-8d498e55f419"
CM017797.1	RepeatMasker	DNA/hAT-Tip100	19474916	19476008	2917	-	.	ID="DNA8-106_AP";TEgroup="ctg_1%7CDNA8-106_AP%7C2";Tend="1366";Tstart="1";shortTE="F";uid="90fdf844-71e3-401d-aa86-e9fab7a44779"
CM017797.1	RepeatMasker	Retroposon?	76673027	76673267	985	-	.	ID="RND-6_FAMILY-2964";Tend="1224";Tstart="937";shortTE="F";uid="e80657b0-ed4d-4373-98fc-c1bf84d3e5ca"
CM017797.1	RepeatMasker	DNA/Ginger-2	76957445	76958347	7574	-	.	ID="RND-1_FAMILY-149";Tend="1556";Tstart="636";shortTE="F";uid="803ed041-40ae-48d4-bb8d-57886d324dd1"
CM017797.1	RepeatMasker	DNA/Sola-1	95776029	95776366	2590	-	.	ID="SOLA1N-1_AP";Tend="330";Tstart="1";shortTE="F";uid="413ea78f-41af-4f94-8a10-436c5e4468c2"
CM017797.1	RepeatMasker	DNA/MULE-NOF	58154605	58154960	2022	-	.	ID="RND-5_FAMILY-2970";Tend="1668";Tstart="1333";shortTE="F";uid="6bdcbcbe-9d5f-4f44-ae6c-7f5cdf15adca"
CM017797.1	RepeatMasker	DNA/hAT-Tip100	10462044	10462777	4834	-	.	ID="RND-6_FAMILY-2932";Tend="1631";Tstart="927";shortTE="F";uid="0b5353d0-d678-4b2a-890a-6857d93e5eae"
CM017797.1	RepeatMasker	Unknown	97087439	97087666	605	-	.	ID="RND-5_FAMILY-1679";Tend="905";Tstart="74";shortTE="F";uid="94aae096-2342-402e-a278-7c9bb2d38919"
CM017797.1	RepeatMasker	DNA/Sola-1	55165346	55165578	998	-	.	ID="RND-6_FAMILY-974";Tend="1194";Tstart="964";shortTE="F";uid="5241818f-f609-4c47-a183-d08f6d8c04b5"
CM017797.1	RepeatMasker	DNA/hAT	87272058	87272520	1177	-	.	ID="RND-1_FAMILY-83";Tend="2654";Tstart="2159";shortTE="F";uid="66e5dfa5-f927-42b3-bdae-5619421874ab"
CM017797.1	RepeatMasker	DNA	101155446	101155894	2646	-	.	ID="RND-6_FAMILY-6286";Tend="1389";Tstart="938";shortTE="F";uid="301bb3d0-b54d-4dfe-a5cf-48410a5e2127"
CM017797.1	RepeatMasker	DNA/hAT	86815184	86815357	519	-	.	ID="DNA8-66_AP";Tend="182";Tstart="1";shortTE="F";uid="c332ed7c-0e6d-4750-923e-30c1f4b1c772"
CM017797.1	RepeatMasker	LINE/R1	9676027	9676707	566	-	.	ID="R1-3_AP";Tend="6091";Tstart="5467";shortTE="F";uid="12393a38-2a59-406d-b3d2-88a136d3d0a6"
CM017797.1	RepeatMasker	Unknown	9080347	9080536	1177	-	.	ID="RND-1_FAMILY-16";Tend="1261";Tstart="1060";shortTE="F";uid="4f6c7827-51db-460b-b0c1-b522684ead8b"
CM017797.1	RepeatMasker	DNA/Ginger-1	26326351	26327785	4528	-	.	ID="RND-6_FAMILY-566";Tend="2325";Tstart="882";shortTE="F";uid="3e2d5843-0e87-4410-b28b-3117c087d602"
CM017797.1	RepeatMasker	DNA	93989152	93989585	696	-	.	ID="DNA8-31_AP";TEgroup="ctg_1%7CDNA8-31_AP%7C2";Tend="331";Tstart="1";shortTE="F";uid="3da02c60-a473-414e-a087-37c0b61f838d"
CM017797.1	RepeatMasker	DNA/Kolobok-E	64816227	64816471	408	-	.	ID="RND-6_FAMILY-7474";Tend="547";Tstart="341";shortTE="F";uid="28448120-0238-4149-9226-0d1fb1e9d78d"
CM017797.1	RepeatMasker	LINE/CR1	57068181	57071249	26554	-	.	ID="RND-6_FAMILY-10194";Tend="3643";Tstart="581";shortTE="F";uid="13cffd33-1205-4b84-8949-66cca728b606"
CM017797.1	RepeatMasker	DNA/hAT-Tip100	33960192	33960352	989	-	.	ID="DNA8-63_AP";Tend="168";Tstart="2";shortTE="F";uid="e239130b-410a-4401-bdd4-a5272d820ffc"
CM017797.1	RepeatMasker	DNA/hAT-Tip100	33948775	33949623	3098	-	.	ID="RND-6_FAMILY-4692";Tend="1627";Tstart="722";shortTE="F";uid="c9675be6-18e9-4dd6-b4ef-c168a04eaf76"
CM017797.1	RepeatMasker	DNA	14113689	14114285	1358	-	.	ID="DNA4-3_AP";Tend="635";Tstart="1";shortTE="F";uid="58d32e65-6c6b-4abe-a2d8-90f5472c19d7"
CM017797.1	RepeatMasker	DNA/MULE-MuDR	97205696	97205873	508	-	.	ID="DNA8-28B_AP";Tend="596";Tstart="418";shortTE="F";uid="735b18ff-1b1f-4051-a5a4-eaf2075b95df"
CM017797.1	RepeatMasker	DNA/Kolobok-E	93644157	93644974	6598	-	.	ID="RND-5_FAMILY-1272";Tend="1769";Tstart="952";shortTE="F";uid="a7262e54-f6fd-483e-ab36-0a3860a0b772"
CM017797.1	RepeatMasker	DNA	58458682	58459130	2658	-	.	ID="DNAX-2_AP";Tend="467";Tstart="3";shortTE="F";uid="3b6e87f0-d40e-40c3-b891-9774497b503a"
CM017797.1	RepeatMasker	DNA/TcMar-m44	51507501	51507640	723	-	.	ID="dnax-3b_ap";Tend="138";Tstart="1";shortTE="F";uid="c5967989-e948-41b7-a2bc-9a8d33fcf5be"
CM017797.1	RepeatMasker	DNA	10073930	10074225	1904	-	.	ID="TTAA5_AP";Tend="442";Tstart="136";shortTE="F";uid="00b562ec-7d92-4bec-9d99-287c7e3e5c8f"
CM017797.1	RepeatMasker	DNA	1907878	1908110	465	-	.	ID="RND-6_FAMILY-2237";Tend="1295";Tstart="1057";shortTE="F";uid="e3f3436e-65ce-4953-9f52-6f907b043e99"
CM017797.1	RepeatMasker	DNA/hAT-Tip100	26698216	26698411	424	-	.	ID="DNA8-18B_AP";Tend="433";Tstart="237";shortTE="F";uid="47f7cc22-db84-4eea-b8ea-3f8ea3887ba2"
CM017797.1	RepeatMasker	RC/Helitron	48181355	48182151	7016	-	.	ID="RND-5_FAMILY-1368";Tend="4793";Tstart="3999";shortTE="F";uid="daddd600-5dc2-4ca0-b759-0b66281cd66c"
CM017797.1	RepeatMasker	Unknown	70414417	70415072	3101	-	.	ID="RND-5_FAMILY-9829";Tend="1203";Tstart="588";shortTE="F";uid="faf697f7-a77f-4a9b-8cb4-9832ad5b2a47"
CM017797.1	RepeatMasker	DNA	30860893	30861088	413	-	.	ID="RND-1_FAMILY-343";Tend="2221";Tstart="2060";shortTE="F";uid="f3569eac-72c6-4347-bb02-3e1a79f01884"
CM017797.1	RepeatMasker	DNA/MULE-MuDR	78938902	78939452	614	-	.	ID="MUDR12X_AP";TEgroup="ctg_1%7CMUDR12X_AP%7C4";Tend="1383";Tstart="88";shortTE="F";uid="583d38d4-6dab-4403-b6c8-1b86b7d9181f"
CM017797.1	RepeatMasker	LINE/I-Jockey	22268200	22268329	515	-	.	ID="RND-6_FAMILY-3048";Tend="1476";Tstart="1365";shortTE="F";uid="efada8b3-c45f-41ea-ae70-714f90ebf571"
CM017797.1	RepeatMasker	DNA/Kolobok-E	9257236	9257984	5041	-	.	ID="RND-5_FAMILY-12007";Tend="1831";Tstart="1053";shortTE="F";uid="40c6cf48-a3a4-443d-8d90-2c549a032dab"
CM017797.1	RepeatMasker	Unknown	98714976	98715661	3950	-	.	ID="RND-6_FAMILY-23025";Tend="1558";Tstart="966";shortTE="F";uid="65bf0875-e5d4-45a7-8331-46b5fcb8b511"
CM017797.1	RepeatMasker	DNA	29406443	29407050	4239	-	.	ID="RND-5_FAMILY-1773";Tend="1566";Tstart="922";shortTE="F";uid="58ecc44b-822b-4543-b39c-7c9e49d1548f"
CM017797.1	RepeatMasker	DNA/hAT-Ac	95334620	95334826	665	-	.	ID="RND-5_FAMILY-5275";Tend="1642";Tstart="1448";shortTE="F";uid="bb6b6551-21fa-4570-bf7c-ee398eff4f72"
CM017797.1	RepeatMasker	DNA	95580324	95580449	440	-	.	ID="RND-6_FAMILY-8718";Tend="2234";Tstart="2124";shortTE="F";uid="91d323a8-2017-4c28-ac23-d3a05c8caaeb"
CM017797.1	RepeatMasker	DNA/Sola-1	44583903	44584207	1344	-	.	ID="RND-5_FAMILY-6639";Tend="1278";Tstart="957";shortTE="F";uid="df5bb2c5-3c2b-4321-9cab-9e00a794ab55"
CM017797.1	RepeatMasker	DNA/Ginger-1	66013468	66013958	2663	-	.	ID="RND-1_FAMILY-196";Tend="1379";Tstart="887";shortTE="F";uid="89b943a2-5549-4917-8acb-37223e5ef3a2"
CM017797.1	RepeatMasker	Unknown	37903363	37903699	2814	-	.	ID="RND-1_FAMILY-371";Tend="1292";Tstart="950";shortTE="F";uid="4a652d08-2528-4415-ab98-b7567064e049"
CM017797.1	RepeatMasker	Retroposon?	8257641	8258507	4351	-	.	ID="RND-1_FAMILY-132";Tend="2808";Tstart="2047";shortTE="F";uid="a133083e-1896-48c0-8cfb-806ecbe44a3c"
CM017797.1	RepeatMasker	RC/Helitron	32712273	32712874	5370	-	.	ID="RND-5_FAMILY-1368";Tend="4783";Tstart="4179";shortTE="F";uid="d9c36619-d0f9-42a2-b0c7-7d93e59ef36c"
CM017797.1	RepeatMasker	DNA/Kolobok-E	44914503	44914708	1397	-	.	ID="RND-6_FAMILY-6582";Tend="1710";Tstart="1505";shortTE="F";uid="5d155470-9ece-4ca2-9867-1af25b07d970"
CM017797.1	RepeatMasker	DNA/hAT-Ac	41699159	41701686	21441	-	.	ID="RND-1_FAMILY-233";Tend="2529";Tstart="1";shortTE="F";uid="85a43036-3505-45a2-ba3e-883d87c7e028"
CM017797.1	RepeatMasker	DNA	56264024	56270604	45547	-	.	ID="RND-4_FAMILY-32";Tend="6501";Tstart="20";shortTE="F";uid="22979ef5-b7df-4b85-81c7-5f794907413d"
CM017797.1	RepeatMasker	DNA/Ginger-1	96589718	96589929	1357	-	.	ID="RND-6_FAMILY-23998";Tend="1166";Tstart="969";shortTE="F";uid="b66ce854-06c8-4573-8186-a9f38d339d85"
CM017797.1	RepeatMasker	DNA	51311794	51312070	1080	-	.	ID="DNA4-2_AP";Tend="395";Tstart="117";shortTE="F";uid="70de8609-d0cc-4f7a-a929-1f9ed4f87fff"
CM017797.1	RepeatMasker	RC/Helitron	47326973	47327123	642	-	.	ID="RND-5_FAMILY-3172";Tend="5109";Tstart="4959";shortTE="F";uid="16e60dc3-14fd-43d1-835e-ece0be849251"
CM017797.1	RepeatMasker	DNA/PIF-Harbinger	9484513	9484687	790	-	.	ID="RND-5_FAMILY-8424";Tend="1326";Tstart="1156";shortTE="F";uid="b5aadd0f-187b-4cec-89f8-1601f5788b67"
CM017797.1	RepeatMasker	LTR/Gypsy	94317055	94317647	2973	-	.	ID="RND-6_FAMILY-7245";Tend="1434";Tstart="844";shortTE="F";uid="14e3e362-600d-4fc4-a6d1-b2a316a8170e"
CM017797.1	RepeatMasker	DNA	6899885	6900281	1084	-	.	ID="TTAA8_AP";Tend="422";Tstart="2";shortTE="F";uid="cd8fbaba-6268-4bb5-aaf6-2820e0e1a7d0"
CM017797.1	RepeatMasker	DNA	37018547	37018894	740	-	.	ID="DNA4-3_AP";Tend="362";Tstart="2";shortTE="F";uid="4c4ca3ee-4559-4036-a08a-bcea428611c7"
CM017797.1	RepeatMasker	Retroposon?	22143302	22143485	995	-	.	ID="RND-6_FAMILY-2964";Tend="1223";Tstart="1008";shortTE="F";uid="daa5fac0-47ce-4afe-bf93-f14ff5620096"
CM017797.1	RepeatMasker	DNA/Ginger-1	6572916	6573423	3401	-	.	ID="RND-6_FAMILY-23998";Tend="1479";Tstart="971";shortTE="F";uid="845a4af8-615a-4b0b-98e6-330ed577061c"
CM017797.1	RepeatMasker	Retroposon?	24654911	24655159	813	-	.	ID="RND-6_FAMILY-19127";Tend="970";Tstart="741";shortTE="F";uid="14aa67db-bbad-4ba1-a81b-37f6df14b728"
CM017797.1	RepeatMasker	Retroposon?	89103513	89105696	2665	-	.	ID="RND-5_FAMILY-394";Tend="2166";Tstart="2";shortTE="F";uid="8d96e064-5e20-453b-938f-a5ab9f6c8fa0"
CM017797.1	RepeatMasker	Unknown	10826488	10826808	1156	-	.	ID="RND-5_FAMILY-1337";Tend="870";Tstart="568";shortTE="F";uid="f6ca48e1-d780-4312-9e36-0a5ee9f8af6e"
CM017797.1	RepeatMasker	DNA	71252258	71252694	2409	-	.	ID="TTAA3_AP";Tend="429";Tstart="1";shortTE="F";uid="826f0d24-797c-4849-a6bb-9f9751815edc"
CM017797.1	RepeatMasker	DNA/hAT-hAT19	17444856	17445103	431	-	.	ID="RND-6_FAMILY-12793";Tend="4336";Tstart="4091";shortTE="F";uid="fb995007-da40-4867-be90-9f33c1756b50"
CM017797.1	RepeatMasker	DNA	100560443	100560596	709	-	.	ID="ttaa4c_ap";Tend="204";Tstart="55";shortTE="F";uid="5a5264ec-652d-4725-9c7a-2fb826aeba69"
CM017797.1	RepeatMasker	DNA/hAT-Ac	18623192	18623505	1247	-	.	ID="RND-1_FAMILY-234";Tend="1258";Tstart="963";shortTE="F";uid="c072c0b0-a761-48af-9492-f6c95cac227c"
CM017797.1	RepeatMasker	DNA/Kolobok-E	95959285	95960105	4095	-	.	ID="RND-6_FAMILY-15326";Tend="2307";Tstart="1416";shortTE="F";uid="74f46bb0-5791-4046-9f18-bd5e248956d3"
CM017797.1	RepeatMasker	DNA/Kolobok-E	10089847	10090522	6271	-	.	ID="rnd-6_family-6582";Tend="1693";Tstart="856";shortTE="F";uid="3d47f7ee-d533-4b08-b9cb-66fe8945f010"
CM017797.1	RepeatMasker	DNA/Ginger-1	89063662	89063994	469	-	.	ID="RND-1_FAMILY-136";Tend="1578";Tstart="1283";shortTE="F";uid="1248a182-e21e-44b2-ade1-f1652db1290a"
CM017797.1	RepeatMasker	Unknown	86985777	86986023	1470	-	.	ID="RND-5_FAMILY-4024";Tend="1102";Tstart="855";shortTE="F";uid="aef9b28a-b570-487e-bf00-aa5de14bd04c"
CM017797.1	RepeatMasker	DNA/Ginger-1	499823	500644	5880	-	.	ID="RND-4_FAMILY-1107";Tend="1703";Tstart="869";shortTE="F";uid="db6279ec-2f8b-4843-9874-70677c1ad6b3"
CM017797.1	RepeatMasker	DNA	88872230	88872652	535	-	.	ID="TTAA2C_AP";Tend="423";Tstart="5";shortTE="F";uid="c915560b-1b19-4d0d-b811-003f586afaaa"
CM017797.1	RepeatMasker	DNA/hAT-Blackjack	74958128	74959049	7933	-	.	ID="RND-6_FAMILY-17702";Tend="1788";Tstart="868";shortTE="F";uid="8457bcb2-6eee-4961-bff6-d89adf29d00d"
CM017797.1	RepeatMasker	DNA/Ginger-1	27778015	27778668	4727	-	.	ID="rnd-6_family-3353";Tend="1426";Tstart="772";shortTE="F";uid="2fd990e5-8280-4c1d-a88c-569432e3f819"
CM017797.1	RepeatMasker	DNA/Ginger-1	79346141	79346693	3337	-	.	ID="RND-6_FAMILY-23998";Tend="1536";Tstart="999";shortTE="F";uid="47dfde02-9d9c-4539-acaf-2975670dc747"
CM017797.1	RepeatMasker	DNA/hAT-hAT19	72320423	72320705	1220	-	.	ID="RND-6_FAMILY-4602";Tend="1264";Tstart="981";shortTE="F";uid="fa60c575-c227-4060-ac08-8c109e8469bb"
CM017797.1	RepeatMasker	DNA	87126768	87126935	468	-	.	ID="DNA3-3_AP";Tend="167";Tstart="37";shortTE="F";uid="127c873b-d9a9-4213-b3d5-4f8385c3d7c5"
CM017797.1	RepeatMasker	DNA/hAT	75629903	75630576	4804	-	.	ID="RND-6_FAMILY-34789";Tend="1435";Tstart="751";shortTE="F";uid="b8b478c5-dcb0-4d69-9247-9fac07c15e43"
CM017797.1	RepeatMasker	DNA/Ginger-1	28733443	28733936	1168	-	.	ID="RND-6_FAMILY-566";Tend="2063";Tstart="1558";shortTE="F";uid="2c27141c-1542-4424-b0b8-e6969125b8fe"
CM017797.1	RepeatMasker	DNA/hAT-Tip100	85747591	85748020	615	-	.	ID="RND-5_FAMILY-1991";Tend="3801";Tstart="3377";shortTE="F";uid="730cd676-6cc7-4027-a30a-7f5564498c6a"
CM017797.1	RepeatMasker	DNA/Kolobok-E	45360207	45360569	2283	-	.	ID="RND-5_FAMILY-4702";Tend="2174";Tstart="1804";shortTE="F";uid="98f281b0-76bf-4a79-adc8-7c130bdf9bfd"
CM017797.1	RepeatMasker	Retroposon?	37445109	37445416	606	-	.	ID="RND-6_FAMILY-17861";Tend="927";Tstart="648";shortTE="F";uid="51dfdded-518f-4701-8d07-f69a2f3225d9"
CM017797.1	RepeatMasker	Unknown	71410472	71410679	697	-	.	ID="RND-1_FAMILY-67";Tend="1210";Tstart="973";shortTE="F";uid="37019589-2cc0-4f0f-af6b-eee4b5b4f8bd"
CM017797.1	RepeatMasker	Unknown	20151762	20151888	463	-	.	ID="RND-6_FAMILY-8478";Tend="866";Tstart="709";shortTE="F";uid="7de56cb7-583d-4e06-b337-4b86b40687c2"
CM017797.1	RepeatMasker	DNA/TcMar-Tc1	72860184	72860382	602	-	.	ID="RND-6_FAMILY-1623";Tend="527";Tstart="348";shortTE="F";uid="a5737f65-4ff7-4170-a039-d15b8963df0c"
CM017797.1	RepeatMasker	DNA/Kolobok-E	61904723	61905437	4462	-	.	ID="RND-5_FAMILY-4702";Tend="2521";Tstart="1800";shortTE="F";uid="5c9cac1e-2ffd-4b59-b966-c29c72100a42"
CM017797.1	RepeatMasker	Retroposon?	45430380	45431823	7839	-	.	ID="RND-6_FAMILY-18748";Tend="2024";Tstart="811";shortTE="F";uid="f0da1a6c-bc61-40a0-a512-85c398134ebb"
CM017797.1	RepeatMasker	Unknown	76038692	76040437	6995	-	.	ID="RND-6_FAMILY-4701";Tend="2145";Tstart="302";shortTE="F";uid="0e077b91-2a65-44fe-9163-967dbfb26172"
CM017797.1	RepeatMasker	DNA/Ginger-1	63633329	63633881	2340	-	.	ID="RND-6_FAMILY-1840";Tend="1149";Tstart="630";shortTE="F";uid="bec28842-50cf-4ec5-83aa-fc9a40ff3c39"
CM017797.1	RepeatMasker	DNA	56061507	56061842	927	-	.	ID="RND-6_FAMILY-9007";Tend="292";Tstart="18";shortTE="F";uid="04f010a9-3867-47e8-bd5e-8a10321ed497"
CM017797.1	RepeatMasker	DNA/Kolobok-E	98192447	98193073	2655	-	.	ID="RND-6_FAMILY-14191";Tend="1452";Tstart="799";shortTE="F";uid="3d3f39d1-4cd0-4f91-9eae-27daa4e649f9"
CM017797.1	RepeatMasker	DNA/TcMar-Pogo	2316019	2316126	702	-	.	ID="RND-6_FAMILY-2631";Tend="2158";Tstart="2049";shortTE="F";uid="0a8845d5-de51-4235-bc98-df21cb2e50c3"
CM017797.1	RepeatMasker	RC/Helitron	38826035	38826888	4658	-	.	ID="RND-6_FAMILY-5005";Tend="2293";Tstart="1489";shortTE="F";uid="f7b12e31-4ead-4cf5-91d5-f12a76c6f848"
CM017797.1	RepeatMasker	DNA/Maverick	73336799	73338094	1465	-	.	ID="rnd-6_family-285";Tend="1704";Tstart="512";shortTE="F";uid="3c0367e7-e50b-4bfd-a9e9-95ddadb269a7"
CM017797.1	RepeatMasker	RC/Helitron	9835576	9838307	16262	-	.	ID="RND-6_FAMILY-10256";TEgroup="ctg_1%7CRND-6_FAMILY-10256%7C1";Tend="2512";Tstart="151";shortTE="F";uid="c651f4d9-838c-4738-b0ed-5ff4af158fcb"
CM017797.1	RepeatMasker	DNA/Ginger-1	77860185	77860400	814	-	.	ID="RND-6_FAMILY-566";Tend="1074";Tstart="853";shortTE="F";uid="04e95ddc-52b0-48b9-b7ef-008fa90a7b75"
CM017797.1	RepeatMasker	DNA/hAT	69036181	69036551	730	-	.	ID="RND-5_FAMILY-343";Tend="864";Tstart="571";shortTE="F";uid="9b76c4c5-e0ce-4bdb-8192-c84b2f3cf64a"
CM017797.1	RepeatMasker	Retroposon?	99684844	99684996	605	-	.	ID="RND-5_FAMILY-394";Tend="1189";Tstart="1030";shortTE="F";uid="ad59f82a-3c49-4b63-9392-6b8c3e047975"
CM017797.1	RepeatMasker	DNA/hAT-hAT19	61158133	61158275	496	-	.	ID="RND-6_FAMILY-617";Tend="1461";Tstart="1321";shortTE="F";uid="86425aac-d99f-4879-a98e-45af08a0e8eb"
CM017797.1	RepeatMasker	DNA/Ginger	5698186	5698435	454	-	.	ID="RND-6_FAMILY-7638";Tend="1095";Tstart="856";shortTE="F";uid="353a2b75-ce28-4be0-b7fe-009d19c5e615"
CM017797.1	RepeatMasker	DNA/Ginger-1	17828134	17828614	2496	-	.	ID="rnd-1_family-196";Tend="1387";Tstart="862";shortTE="F";uid="46114347-5b71-4538-9697-7f4ec2cd9318"
CM017797.1	RepeatMasker	Unknown	26608419	26608719	1790	-	.	ID="RND-6_FAMILY-88";Tend="1822";Tstart="1518";shortTE="F";uid="bc62bbb6-7f8c-47cf-a220-ad6610cd6646"
CM017797.1	RepeatMasker	Retroposon?	81785784	81786798	7973	-	.	ID="RND-6_FAMILY-32040";Tend="1230";Tstart="216";shortTE="F";uid="3c1d3773-ef6e-4ece-a965-2f9e9f3dce4c"
CM017797.1	RepeatMasker	Unknown	96907909	96908255	1371	-	.	ID="RND-4_FAMILY-2307";Tend="1337";Tstart="953";shortTE="F";uid="97eba77c-79c5-42e1-9734-bfc4b5f0fd7a"
CM017797.1	RepeatMasker	DNA/hAT?	54840778	54841183	2880	-	.	ID="RND-6_FAMILY-25668";Tend="1319";Tstart="894";shortTE="F";uid="bcac74df-81ff-4e5e-b6d1-5115dadf2d66"
CM017797.1	RepeatMasker	DNA	5257249	5257912	3644	-	.	ID="RND-6_FAMILY-3164";Tend="1595";Tstart="983";shortTE="F";uid="5a8698e2-164d-461c-99f6-8ec29b07d451"
CM017797.1	RepeatMasker	Unknown	98167974	98168260	1669	-	.	ID="RND-1_FAMILY-21";Tend="1219";Tstart="932";shortTE="F";uid="41bd1140-8281-4be7-865a-01268b985f46"
CM017797.1	RepeatMasker	DNA/Kolobok-E	49886889	49887017	406	-	.	ID="KOLOBOKE-3_AP";Tend="7800";Tstart="7383";shortTE="F";uid="d8d3cf34-27e9-4031-8bc5-a13b32f7320e"
CM017797.1	RepeatMasker	LINE/L2	68327313	68327455	754	-	.	ID="RND-6_FAMILY-11049";Tend="1646";Tstart="1500";shortTE="F";uid="e4bae7ab-c57d-46f6-9602-9ce01c5534b7"
CM017797.1	RepeatMasker	DNA/hAT	5321208	5321659	3906	-	.	ID="RND-1_FAMILY-222";Tend="1348";Tstart="897";shortTE="F";uid="8ff97720-00c6-48f8-afd9-9841067d0690"
CM017797.1	RepeatMasker	DNA	68770033	68770361	1040	-	.	ID="DNA4-2_AP";Tend="769";Tstart="436";shortTE="F";uid="41df7c57-3d0e-4817-adbe-f0f54416487f"
CM017797.1	RepeatMasker	DNA	64949975	64950310	1474	-	.	ID="DNA4-3_AP";Tend="635";Tstart="289";shortTE="F";uid="3be160af-e8cc-407d-986f-08d918b08dad"
CM017797.1	RepeatMasker	DNA/PiggyBac	84466359	84466605	1018	-	.	ID="RND-5_FAMILY-10641";Tend="1168";Tstart="860";shortTE="F";uid="3dc1fd84-9e28-4cb1-b095-064a5b1379b0"
CM017797.1	RepeatMasker	Unknown	7547377	7547608	1213	-	.	ID="RND-1_FAMILY-21";Tend="1209";Tstart="961";shortTE="F";uid="5a8c0e6c-fab9-4cdd-b7f2-310f8dbd5e8c"
CM017797.1	RepeatMasker	DNA/hAT-Tip100	47328255	47328718	1955	-	.	ID="RND-5_FAMILY-5029";TEgroup="ctg_1%7CRND-5_FAMILY-5029%7C9";Tend="1556";Tstart="976";shortTE="F";uid="d90e0738-9418-47d9-beb1-f0729db327b6"
CM017797.1	RepeatMasker	DNA	36573723	36573929	1228	-	.	ID="ttaa2c_ap";Tend="243";Tstart="27";shortTE="F";uid="5c63eed2-3021-4cb1-ac4a-d84beeca4710"
CM017797.1	RepeatMasker	DNA	5365936	5366135	887	-	.	ID="RND-6_FAMILY-1439";Tend="909";Tstart="736";shortTE="F";uid="9e105857-4b8f-4a35-852d-2d22d424cdfc"
CM017797.1	RepeatMasker	LINE/L2	100791784	100791970	820	-	.	ID="RND-6_FAMILY-11049";Tend="3042";Tstart="2837";shortTE="F";uid="ac6105f7-e67f-4d01-893d-1017cee2f1e2"
CM017797.1	RepeatMasker	Unknown	55168357	55168742	1780	-	.	ID="RND-6_FAMILY-15472";Tend="1851";Tstart="1451";shortTE="F";uid="ab9a61b3-ec94-4289-bcf8-ac01e05e1888"
CM017797.1	RepeatMasker	Unknown	64370191	64370419	1338	-	.	ID="RND-1_FAMILY-254";Tend="1150";Tstart="928";shortTE="F";uid="bc2c357f-2cf8-4ee3-b5a4-03fe48b58788"
CM017797.1	RepeatMasker	DNA/PIF-Harbinger	46187100	46187658	2274	-	.	ID="RND-5_FAMILY-8424";Tend="1414";Tstart="844";shortTE="F";uid="33839c04-166a-4d81-bf07-62a3dea41aeb"
CM017797.1	RepeatMasker	Unknown	9814294	9814408	462	-	.	ID="RND-5_FAMILY-664";Tend="1218";Tstart="1105";shortTE="F";uid="29393f43-19f4-42a7-943c-1690d3907323"
CM017797.1	RepeatMasker	DNA	75204561	75204927	1399	-	.	ID="dnax-2_ap";Tend="447";Tstart="92";shortTE="F";uid="cd23f3c4-9b8d-4fa0-9429-c60a156438f9"
CM017797.1	RepeatMasker	DNA	74408871	74408974	421	-	.	ID="TTAA7_AP";Tend="160";Tstart="60";shortTE="F";uid="bebd4336-a6f1-4899-8350-996550d3be2a"
CM017797.1	RepeatMasker	DNA/PIF-ISL2EU	96004358	96004654	2108	-	.	ID="RND-5_FAMILY-1532";Tend="1563";Tstart="1270";shortTE="F";uid="1d5cd544-0452-4547-9453-15fe482e2990"
CM017797.1	RepeatMasker	Unknown	29627149	29628146	3357	-	.	ID="RND-1_FAMILY-76";TEgroup="ctg_1%7CRND-1_FAMILY-76%7C2";Tend="1488";Tstart="961";shortTE="F";uid="d3c64549-94af-4a43-8588-e9031852e2ea"
CM017797.1	RepeatMasker	DNA/hAT?	75872968	75873175	701	-	.	ID="RND-4_FAMILY-875";Tend="1292";Tstart="1065";shortTE="F";uid="f25ee0fe-728b-47bd-af45-06a77e2ce3b8"
CM017797.1	RepeatMasker	DNA/Ginger	89037920	89038693	5750	-	.	ID="RND-5_FAMILY-4104";Tend="1809";Tstart="979";shortTE="F";uid="369c3646-13af-453e-bce6-45aab74a3b46"
CM017797.1	RepeatMasker	DNA	13815869	13816149	1565	-	.	ID="RND-6_FAMILY-2237";Tend="1057";Tstart="783";shortTE="F";uid="d606c92f-2388-41f9-9c81-f96a32f70eb7"
CM017797.1	RepeatMasker	DNA	1573121	1573248	591	-	.	ID="RND-6_FAMILY-18927";Tend="2232";Tstart="2108";shortTE="F";uid="e594f639-32f3-485b-8f6e-2cbe7a12a7ee"
CM017797.1	RepeatMasker	DNA/Ginger-1	75299675	75299894	437	-	.	ID="RND-6_FAMILY-3353";Tend="2309";Tstart="2080";shortTE="F";uid="41e90e53-ee5a-4952-81f2-3ca66e1ab74a"
CM017797.1	RepeatMasker	DNA/hAT	78380098	78380573	4026	-	.	ID="RND-1_FAMILY-222";Tend="1349";Tstart="873";shortTE="F";uid="103f02aa-05b5-49d8-bc89-4c806c9b2ba4"
CM017797.1	RepeatMasker	DNA/hAT?	100838841	100839034	751	-	.	ID="rnd-6_family-25429";Tend="867";Tstart="703";shortTE="F";uid="f1f63d93-70a8-45c2-8b9c-a38fae293d4a"
CM017797.1	RepeatMasker	DNA/hAT-Tip100	25043254	25043461	874	-	.	ID="RND-4_FAMILY-77";Tend="1118";Tstart="929";shortTE="F";uid="143419de-8da1-4bde-8622-b841291f535b"
CM017797.1	RepeatMasker	DNA/hAT?	64958601	64958800	961	-	.	ID="RND-6_FAMILY-1794";Tend="1119";Tstart="935";shortTE="F";uid="9030e8e4-bb6c-40c5-b314-64a101a0cfe1"
CM017797.1	RepeatMasker	Unknown	2504169	2504341	1070	-	.	ID="RND-6_FAMILY-8547";Tend="1471";Tstart="1318";shortTE="F";uid="79685ddb-30df-4d89-a3fa-47c2662d5c96"
CM017797.1	RepeatMasker	DNA/hAT-hAT19	63499227	63499518	833	-	.	ID="RND-6_FAMILY-11244";Tend="1080";Tstart="842";shortTE="F";uid="b7946595-b2f0-49b5-92dd-2925038f1056"
CM017797.1	RepeatMasker	RC/Helitron	44197231	44198263	7504	-	.	ID="RND-1_FAMILY-4";Tend="1909";Tstart="872";shortTE="F";uid="1513b514-dddb-4b20-ba90-789632128201"
CM017797.1	RepeatMasker	DNA	69454935	69455371	705	-	.	ID="RND-5_FAMILY-5850";Tend="2900";Tstart="2454";shortTE="F";uid="adb0ac8d-cf69-4752-a42b-b98d0f415e3b"
CM017797.1	RepeatMasker	DNA/Kolobok-E	18574835	18575002	491	-	.	ID="RND-4_FAMILY-1821";Tend="2347";Tstart="2180";shortTE="F";uid="05f213cd-5063-4791-9a4a-559574b958c3"
CM017797.1	RepeatMasker	DNA/hAT	95708289	95708396	428	-	.	ID="RND-5_FAMILY-343";Tend="1155";Tstart="1057";shortTE="F";uid="77dffc42-399b-4881-a9dd-1b964bde1e5a"
CM017797.1	RepeatMasker	Unknown	59197175	59197345	667	-	.	ID="RND-4_FAMILY-2182";Tend="1884";Tstart="1710";shortTE="F";uid="d99fdac3-6ee0-4b4c-a523-b3d54a5e9abc"
CM017797.1	RepeatMasker	DNA/Ginger	100278300	100279372	4077	-	.	ID="RND-6_FAMILY-7638";Tend="1733";Tstart="629";shortTE="F";uid="33e239d3-2d3b-41a0-9156-5d53206b77c1"
CM017797.1	RepeatMasker	DNA/TcMar-m44	69832250	69832384	773	-	.	ID="dnax-3b_ap";Tend="138";Tstart="1";shortTE="F";uid="817273fe-90a6-4bc8-b41d-3f55376adf4b"
CM017797.1	RepeatMasker	DNA/Ginger-1	72623349	72623570	1156	-	.	ID="RND-6_FAMILY-1481";Tend="3376";Tstart="3153";shortTE="F";uid="aa665635-7ba9-4189-a975-3bf437bab806"
CM017797.1	RepeatMasker	DNA	78101552	78101750	402	-	.	ID="DNA4-3_AP";Tend="204";Tstart="4";shortTE="F";uid="35c83d05-c028-4525-a7aa-719bb22c1359"
CM017797.1	RepeatMasker	Unknown	10180591	10180745	778	-	.	ID="RND-6_FAMILY-3281";Tend="1918";Tstart="1759";shortTE="F";uid="dd20cdba-8318-4773-982d-0899aaa169c9"
CM017797.1	RepeatMasker	DNA/Ginger	69721454	69722418	6363	-	.	ID="RND-1_FAMILY-184";Tend="1910";Tstart="937";shortTE="F";uid="d21b295b-7c65-420e-9936-89ff426d90bc"
CM017797.1	RepeatMasker	DNA	1097223	1097497	1778	-	.	ID="TTAA18B_AP";Tend="281";Tstart="1";shortTE="F";uid="e4a14c8b-4a63-4e14-803e-aa557d9b6415"
CM017797.1	RepeatMasker	DNA/MULE-MuDR	25680073	25681079	4980	-	.	ID="MUDR11X_AP";TEgroup="ctg_1%7CMUDR11X_AP%7C1";Tend="1565";Tstart="385";shortTE="F";uid="4c300bbd-8843-495c-8d45-33e73ed8c89e"
CM017797.1	RepeatMasker	DNA	59089766	59090237	2328	-	.	ID="DNA4-2_AP";Tend="486";Tstart="1";shortTE="F";uid="ec12705f-9b4e-4032-8293-c55454fd5fb3"
CM017797.1	RepeatMasker	Unknown	84092502	84092984	852	-	.	ID="RND-1_FAMILY-385";Tend="1598";Tstart="1104";shortTE="F";uid="2a912531-3cb9-4672-9fb4-79e6eb3ad9a3"
CM017797.1	RepeatMasker	DNA/Kolobok-E	4407660	4407994	790	-	.	ID="RND-6_FAMILY-1789";Tend="1558";Tstart="1152";shortTE="F";uid="fc78764d-22ee-48f1-8568-e1f4de0334ab"
CM017797.1	RepeatMasker	DNA/hAT-Tip100	33277813	33278361	3132	-	.	ID="RND-5_FAMILY-7780";Tend="1546";Tstart="1008";shortTE="F";uid="e7d4edc6-fe66-419b-960d-976782abf126"
CM017797.1	RepeatMasker	DNA/Kolobok-E	20574743	20575010	2462	-	.	ID="rnd-1_family-340";Tend="1464";Tstart="1098";shortTE="F";uid="bd68fcd9-97d2-4267-81db-c1e7635daafe"
CM017797.1	RepeatMasker	DNA	75366941	75367056	420	-	.	ID="ttaa3c_ap";Tend="424";Tstart="305";shortTE="F";uid="259315e8-c378-41e7-a6f5-dfa9868cd4b2"
CM017797.1	RepeatMasker	DNA/Ginger-1	54857437	54858274	2368	-	.	ID="RND-6_FAMILY-8823";Tend="1955";Tstart="1106";shortTE="F";uid="2059dd19-03cf-4d4c-bf9c-eab262e274fd"
CM017797.1	RepeatMasker	Unknown	86500324	86500462	714	-	.	ID="RND-1_FAMILY-160";Tend="1263";Tstart="1126";shortTE="F";uid="073499fb-22b1-45d8-9076-9f6efd59338a"
CM017797.1	RepeatMasker	DNA/hAT-Tip100	29666896	29667054	431	-	.	ID="RND-4_FAMILY-77";Tend="1102";Tstart="933";shortTE="F";uid="8618150c-ca54-418b-9bee-324d9e8e2098"
CM017797.1	RepeatMasker	DNA/hAT?	80778156	80778286	538	-	.	ID="DNA8-60_AP";Tend="208";Tstart="80";shortTE="F";uid="47ffe281-bd33-4e85-b5d8-e316031fb8ac"
CM017797.1	RepeatMasker	DNA/hAT	53582980	53583118	537	-	.	ID="RND-6_FAMILY-226";Tend="1326";Tstart="1158";shortTE="F";uid="e2def8eb-1f9a-4bbb-bf6b-ab77b4bdfcc1"
CM017797.1	RepeatMasker	DNA	44766963	44767234	1400	-	.	ID="RND-6_FAMILY-6044";Tend="1620";Tstart="1351";shortTE="F";uid="094695f9-4369-4fdf-9516-2e9127a4fac0"
CM017797.1	RepeatMasker	DNA	100332951	100333062	694	-	.	ID="TTAA3_AP";Tend="198";Tstart="86";shortTE="F";uid="a3b58298-180e-4bb2-8c37-94561cb401fd"
CM017797.1	RepeatMasker	DNA	8008707	8008947	2011	-	.	ID="RND-6_FAMILY-18369";Tend="1201";Tstart="955";shortTE="F";uid="74880d49-f16a-4317-bc3c-52d3e2bfd05a"
CM017797.1	RepeatMasker	Unknown	39007296	39007565	1494	-	.	ID="RND-1_FAMILY-16";Tend="1261";Tstart="977";shortTE="F";uid="c61ffa3c-03cd-4bd0-bf5c-e27341e6afea"
CM017797.1	RepeatMasker	DNA/hAT-Tip100	9247293	9247498	1250	-	.	ID="RND-6_FAMILY-5591";Tend="1126";Tstart="926";shortTE="F";uid="2e24938d-6ec9-4735-91db-2c53876b234b"
CM017797.1	RepeatMasker	DNA/Ginger-1	87157797	87158442	3024	-	.	ID="RND-6_FAMILY-23998";Tend="1623";Tstart="965";shortTE="F";uid="e0494a0a-9a4a-4c99-94c7-7fbf99604455"
CM017797.1	RepeatMasker	DNA/Ginger-1	79700861	79701317	3211	-	.	ID="RND-6_FAMILY-649";Tend="2337";Tstart="1893";shortTE="F";uid="35cf2a6f-c024-4e5d-b361-bfcfbdfb36dc"
CM017797.1	RepeatMasker	DNA/Sola-1	93340542	93340791	1184	-	.	ID="DNA4-8_AP";Tend="246";Tstart="1";shortTE="F";uid="9e9d2b8a-b5e0-457e-8f3a-e98174fe66d0"
CM017797.1	RepeatMasker	DNA/hAT-hAT19	70420360	70420524	621	-	.	ID="DNA8-79_AP";Tend="519";Tstart="355";shortTE="F";uid="07c61d13-5d7c-4f06-a5ac-81775173d257"
CM017797.1	RepeatMasker	DNA	76601903	76602049	587	-	.	ID="ttaa3c_ap";Tend="421";Tstart="275";shortTE="F";uid="13726b40-9d58-4836-bdfe-8d2607c90649"
CM017797.1	RepeatMasker	DNA/hAT-Ac	63411063	63411764	5002	-	.	ID="RND-6_FAMILY-1475";Tend="1527";Tstart="806";shortTE="F";uid="2db1b522-4317-4895-90b6-f14326331f7e"
CM017797.1	RepeatMasker	DNA	27632448	27632554	509	-	.	ID="TTAA4B_AP";Tend="189";Tstart="81";shortTE="F";uid="b265e82d-edd9-4b2d-8f03-c26c0213827b"
CM017797.1	RepeatMasker	Unknown	81197855	81198014	747	-	.	ID="RND-1_FAMILY-230";Tend="1140";Tstart="963";shortTE="F";uid="a1736285-f4b3-4b1a-b0cb-493b9dfa9bc6"
CM017797.1	RepeatMasker	DNA/Kolobok-E	79368254	79368564	933	-	.	ID="RND-6_FAMILY-15326";Tend="1695";Tstart="1375";shortTE="F";uid="61d4e357-1e38-41e7-9a67-35f384e86498"
CM017797.1	RepeatMasker	LTR/Gypsy	96098662	96098930	403	-	.	ID="GYPSY5-I_AP";Tend="3011";Tstart="2725";shortTE="F";uid="0634148b-490a-406d-8fc2-4d1757d594f2"
CM017797.1	RepeatMasker	Unknown	12295379	12295755	612	-	.	ID="RND-6_FAMILY-2003";Tend="1292";Tstart="958";shortTE="F";uid="c914ade2-5013-4444-984a-5c972b95fdf8"
CM017797.1	RepeatMasker	DNA/Ginger-1	20659576	20659816	416	-	.	ID="RND-6_FAMILY-649";Tend="1059";Tstart="852";shortTE="F";uid="cc03d9b2-7faf-47a1-9ccb-dcd6b7ea18a7"
CM017797.1	RepeatMasker	DNA/Sola-1	73237693	73237954	437	-	.	ID="DNA4-8_AP";Tend="247";Tstart="1";shortTE="F";uid="376f37b6-8b71-40b1-bedf-fa2a21ebd66d"
CM017797.1	RepeatMasker	LINE/I-Jockey	75154747	75155292	1291	-	.	ID="RND-6_FAMILY-1658";Tend="1974";Tstart="1467";shortTE="F";uid="d7fee4d4-8e8f-4f34-a1f7-2e4ea0ef9c3c"
CM017797.1	RepeatMasker	DNA/Ginger	77004134	77004668	1945	-	.	ID="RND-6_FAMILY-7638";Tend="1907";Tstart="1321";shortTE="F";uid="f829327c-f21c-4177-8d00-f283c1c18e94"
CM017797.1	RepeatMasker	DNA	86736794	86737027	452	-	.	ID="dna4-2_ap";Tend="233";Tstart="1";shortTE="F";uid="a93b009f-2d13-402c-adaf-e25535be570c"
CM017797.1	RepeatMasker	DNA/hAT-Tip100	24113322	24113957	2272	-	.	ID="RND-6_FAMILY-2496";Tend="2108";Tstart="1520";shortTE="F";uid="fdf98f8e-dde8-4de8-8733-c7e4c8ae2bb9"
CM017797.1	RepeatMasker	DNA/Kolobok-E	57976931	57977071	569	-	.	ID="KOLOBOKE-2_AP";Tend="2039";Tstart="1900";shortTE="F";uid="4b6576b8-e6d9-4edc-9554-63356c0a3345"
CM017797.1	RepeatMasker	Retroposon?	22977861	22978031	678	-	.	ID="RND-6_FAMILY-9961";Tend="1504";Tstart="1322";shortTE="F";uid="89303841-43d0-48c8-b3ed-7c96666c77f7"
CM017797.1	RepeatMasker	DNA	78439454	78439560	520	-	.	ID="DNAX-2_AP";Tend="105";Tstart="1";shortTE="F";uid="420d0f07-871f-4263-955a-470b364bae5c"
CM017797.1	RepeatMasker	DNA/hAT	42778145	42778449	1248	-	.	ID="RND-5_FAMILY-914";Tend="1262";Tstart="930";shortTE="F";uid="b8b20838-25eb-49dd-b76f-29e28f5a3abe"
CM017797.1	RepeatMasker	DNA/MULE-MuDR	65618185	65618772	2990	-	.	ID="RND-4_FAMILY-952";Tend="1593";Tstart="1029";shortTE="F";uid="f4ac2ead-a531-462a-8c64-1468f6691f58"
CM017797.1	RepeatMasker	Unknown	66741651	66742329	4356	-	.	ID="RND-6_FAMILY-2474";Tend="1528";Tstart="901";shortTE="F";uid="dad4d6ac-b938-4fbf-b18d-43dd14a02544"
CM017797.1	RepeatMasker	Unknown	36583434	36583731	1756	-	.	ID="RND-5_FAMILY-825";Tend="1120";Tstart="800";shortTE="F";uid="6cb60a92-7fe1-490f-9584-56ce80ac28f7"
CM017797.1	RepeatMasker	LTR/Copia	58387487	58387876	1349	-	.	ID="RND-1_FAMILY-229";Tend="4171";Tstart="3785";shortTE="F";uid="ec55df09-bd8f-4cf5-9994-f5b9dbe16ea4"
CM017797.1	RepeatMasker	DNA	28543486	28543861	1600	-	.	ID="RND-6_FAMILY-2237";Tend="1665";Tstart="1265";shortTE="F";uid="10046ec1-bbb3-496a-9632-357953edf6ad"
CM017797.1	RepeatMasker	Unknown	45462664	45463148	1744	-	.	ID="RND-5_FAMILY-2197";Tend="1130";Tstart="674";shortTE="F";uid="b3545a0f-d683-4d85-8ef9-96be7bf4b146"
CM017797.1	RepeatMasker	DNA/TcMar-m44?	41055418	41055555	592	-	.	ID="DNA4-10_AP";Tend="159";Tstart="22";shortTE="F";uid="8da1b28c-2fe8-46b5-a52d-08685710ae95"
CM017797.1	RepeatMasker	RC/Helitron	57155199	57156229	8018	-	.	ID="RND-1_FAMILY-4";Tend="1913";Tstart="883";shortTE="F";uid="6b37d721-56c9-4a26-a855-ceb1a9f835f0"
CM017797.1	RepeatMasker	DNA/Kolobok-E	26037583	26038350	2994	-	.	ID="RND-6_FAMILY-14191";Tend="1490";Tstart="705";shortTE="F";uid="83bb6e51-2e83-40ca-9fa6-7b38a58c076f"
CM017797.1	RepeatMasker	DNA	78104486	78104867	1155	-	.	ID="ttaa3c_ap";Tend="408";Tstart="58";shortTE="F";uid="f7e5c138-1699-4224-b517-5af132eb72bd"
CM017797.1	RepeatMasker	DNA/hAT	25161408	25161559	435	-	.	ID="RND-6_FAMILY-20555";Tend="1322";Tstart="1185";shortTE="F";uid="650f9eaa-23f2-4c9a-b1ec-1423584c8957"
CM017797.1	RepeatMasker	DNA/Ginger-1	91011717	91012235	3094	-	.	ID="RND-1_FAMILY-196";Tend="1414";Tstart="931";shortTE="F";uid="ff01f109-2071-49a1-a796-955560fc6361"
CM017797.1	RepeatMasker	DNA	90401509	90401662	1060	-	.	ID="TTAA4B_AP";Tend="169";Tstart="12";shortTE="F";uid="6eb3fe0b-56b2-4309-810c-ca48f611198c"
CM017797.1	RepeatMasker	DNA/MULE-MuDR	95711306	95711475	475	-	.	ID="MUDR11X_AP";Tend="1728";Tstart="1554";shortTE="F";uid="e1735500-082d-4f96-a7e8-cb38d85c7947"
CM017797.1	RepeatMasker	DNA/Ginger-2	70843975	70844110	466	-	.	ID="RND-6_FAMILY-9989";Tend="399";Tstart="262";shortTE="F";uid="3432b442-6abf-496e-8a32-063222a7ad90"
CM017797.1	RepeatMasker	Unknown	44555637	44555898	1505	-	.	ID="RND-4_FAMILY-1490";Tend="1235";Tstart="966";shortTE="F";uid="87531068-cee4-4609-8482-d70912c25b99"
CM017797.1	RepeatMasker	DNA/Ginger-1	101331111	101331293	893	-	.	ID="RND-6_FAMILY-1840";Tend="787";Tstart="615";shortTE="F";uid="416d4fed-3715-45bf-b945-e1dca9027065"
CM017797.1	RepeatMasker	Retroposon?	8751601	8751896	711	-	.	ID="RND-6_FAMILY-8816";Tend="1001";Tstart="720";shortTE="F";uid="45a73aac-ddce-4641-8501-1b558dc7d106"
CM017797.1	RepeatMasker	Retroposon?	63388069	63388401	1980	-	.	ID="RND-6_FAMILY-572";Tend="1479";Tstart="1146";shortTE="F";uid="c1c9b84d-ddc9-4ca3-b80d-d8c5887b1fe5"
CM017797.1	RepeatMasker	DNA	41056778	41057315	2853	-	.	ID="DNA4-2_AP";Tend="768";Tstart="248";shortTE="F";uid="7f739ee9-170f-4133-a7b5-b456f2781836"
CM017797.1	RepeatMasker	DNA	54943318	54943504	565	-	.	ID="DNA4-2_AP";Tend="364";Tstart="188";shortTE="F";uid="240542df-bc1f-4b52-979d-4c565238f9ab"
CM017797.1	RepeatMasker	DNA/hAT-Tip100	96163708	96163955	1158	-	.	ID="RND-6_FAMILY-1048";Tend="846";Tstart="548";shortTE="F";uid="7a16b9cb-b1de-4344-a2f7-81ee5a6bd15d"
CM017797.1	RepeatMasker	LINE/I-Jockey	33848573	33848732	401	-	.	ID="RND-6_FAMILY-2628";Tend="1765";Tstart="1611";shortTE="F";uid="e6891d7c-4bb6-4e51-a334-ca6ff95771ce"
CM017797.1	RepeatMasker	DNA/hAT?	37003464	37003856	1842	-	.	ID="RND-4_FAMILY-875";Tend="1376";Tstart="995";shortTE="F";uid="25c768f8-e84e-424c-9048-333742349406"
CM017797.1	RepeatMasker	LINE/CR1	99964722	99964831	473	-	.	ID="RND-6_FAMILY-8892";Tend="1040";Tstart="929";shortTE="F";uid="170e1018-f323-4a15-8aaf-94c36dbbea4a"
CM017797.1	RepeatMasker	DNA/Ginger-1	19281311	19281517	1441	-	.	ID="RND-6_FAMILY-566";Tend="2325";Tstart="2123";shortTE="F";uid="cc049da6-fb8b-434c-9998-5fd41ead3036"
CM017797.1	RepeatMasker	DNA	23928694	23928883	508	-	.	ID="DNA8-77_AP";Tend="1253";Tstart="1080";shortTE="F";uid="06ec5484-e0db-4e27-b898-9be2a67d3bfd"
CM017797.1	RepeatMasker	Unknown	273983	274108	496	-	.	ID="RND-6_FAMILY-604";Tend="1056";Tstart="936";shortTE="F";uid="345b7418-d085-4492-9b97-14c83a90fc77"
CM017797.1	RepeatMasker	Unknown	97761553	97761807	1177	-	.	ID="RND-1_FAMILY-21";Tend="1208";Tstart="957";shortTE="F";uid="0b06bbef-5bfd-45b9-8c96-0814c3edd700"
CM017797.1	RepeatMasker	DNA/Kolobok-E	89486603	89487351	5233	-	.	ID="RND-6_FAMILY-6582";Tend="2335";Tstart="1587";shortTE="F";uid="6f2b277c-3078-43d3-a2d7-3e24d5561492"
CM017797.1	RepeatMasker	DNA/Kolobok-E	55690249	55690385	695	-	.	ID="RND-5_FAMILY-4702";Tend="2142";Tstart="1984";shortTE="F";uid="4c001cbc-923f-4e38-aec3-b8497af6b896"
CM017797.1	RepeatMasker	DNA/MULE-MuDR	19795508	19795914	1139	-	.	ID="RND-6_FAMILY-1393";Tend="1258";Tstart="857";shortTE="F";uid="89b4743c-d2a9-4f3a-ba4c-5439722bb18c"
CM017797.1	RepeatMasker	LINE/I	94803724	94803846	533	-	.	ID="RND-6_FAMILY-5068";Tend="1131";Tstart="1004";shortTE="F";uid="946f676d-3cb4-4c7a-a196-4df31ca52e36"
CM017797.1	RepeatMasker	DNA/hAT	95992411	95992622	1262	-	.	ID="RND-6_FAMILY-13966";Tend="1102";Tstart="897";shortTE="F";uid="84d62f42-3f30-4203-a2e0-c5c426c61c1e"
CM017797.1	RepeatMasker	DNA	97635881	97636179	1460	-	.	ID="ttaa3_ap";Tend="273";Tstart="1";shortTE="F";uid="7a612e58-2e7f-4f14-b07c-7e2320cf31e5"
CM017797.1	RepeatMasker	DNA	75165690	75166015	2064	-	.	ID="DNA3-10_AP";Tend="316";Tstart="1";shortTE="F";uid="d65bf389-6d91-4035-89eb-690c5d770695"
CM017797.1	RepeatMasker	DNA/Kolobok-E	16620746	16620977	1060	-	.	ID="RND-6_FAMILY-6582";Tend="2311";Tstart="2072";shortTE="F";uid="f2db1a02-d1a4-4e1f-afe5-bdd8b77bcfcf"
CM017797.1	RepeatMasker	DNA/TcMar-Tc1	17881936	17882132	491	-	.	ID="MARINER-42_LMI";Tend="1203";Tstart="1008";shortTE="F";uid="f34153bf-1bb3-4c7e-a575-158e37abafdb"
CM017797.1	RepeatMasker	Unknown	78769171	78769649	2646	-	.	ID="RND-4_FAMILY-267";Tend="1452";Tstart="943";shortTE="F";uid="148585f6-4544-4bee-8229-59d2a86f527a"
CM017797.1	RepeatMasker	Unknown	73082369	73082498	471	-	.	ID="RND-6_FAMILY-4639";Tend="927";Tstart="804";shortTE="F";uid="517bb679-4377-4959-be51-6d0df2952580"
CM017797.1	RepeatMasker	DNA	39983523	39983637	512	-	.	ID="RND-6_FAMILY-22498";Tend="1718";Tstart="1622";shortTE="F";uid="3d7a4208-8efb-481b-8b01-4d922bcc69da"
CM017797.1	RepeatMasker	DNA	78156335	78156824	530	-	.	ID="dna4-2_ap";TEgroup="ctg_1%7Cdna4-2_ap%7C29";Tend="769";Tstart="1";shortTE="F";uid="f103547c-c6e1-4f5f-9661-6927f4c1b4b4"
CM017797.1	RepeatMasker	DNA	1482484	1483049	943	-	.	ID="DNA4-2_AP";TEgroup="ctg_1%7CDNA4-2_AP%7C4";Tend="331";Tstart="1";shortTE="F";uid="662064ac-2a9a-4d45-90ea-ca922d6220ff"
CM017797.1	RepeatMasker	DNA/Ginger-1	26295464	26296742	8188	-	.	ID="rnd-6_family-566";Tend="2092";Tstart="803";shortTE="F";uid="16ac5506-3bb0-4e6f-8662-aaf65d1c07c3"
CM017797.1	RepeatMasker	Retroposon?	30358787	30359005	453	-	.	ID="RND-6_FAMILY-8816";Tend="1277";Tstart="1044";shortTE="F";uid="b0632344-0eae-4009-8bf8-052f16897fd5"
CM017797.1	RepeatMasker	DNA/MULE-MuDR	73342563	73342844	709	-	.	ID="RND-5_FAMILY-4771";TEgroup="ctg_1%7CRND-5_FAMILY-4771%7C1";Tend="1852";Tstart="589";shortTE="F";uid="e67a1b57-270a-4b1c-be33-6fde6708891d"
CM017797.1	RepeatMasker	DNA	9799312	9803714	36444	-	.	ID="RND-6_FAMILY-807";Tend="5548";Tstart="1068";shortTE="F";uid="74abf622-2748-4263-835f-9670bdaf6161"
CM017797.1	RepeatMasker	DNA/hAT-Charlie	49869718	49870630	3521	-	.	ID="RND-5_FAMILY-9648";Tend="1843";Tstart="907";shortTE="F";uid="685eefdd-b068-4d5c-a872-152a9bd17bd4"
CM017797.1	RepeatMasker	DNA/Kolobok-E	51694386	51695099	5068	-	.	ID="RND-6_FAMILY-15326";Tend="2327";Tstart="1607";shortTE="F";uid="5084d2c8-f73c-493d-809b-2bc813a197ec"
CM017797.1	RepeatMasker	DNA/Kolobok-E	34397499	34398056	2417	-	.	ID="koloboke-3_ap";Tend="2164";Tstart="1363";shortTE="F";uid="766721d1-99cd-4276-a0df-c95279d7246a"
CM017797.1	RepeatMasker	RC/Helitron	31468476	31468780	2001	-	.	ID="RND-6_FAMILY-6196";Tend="1596";Tstart="1293";shortTE="F";uid="12e2102a-058b-4595-b123-3065ac286ae5"
CM017797.1	RepeatMasker	DNA/hAT	31896112	31896568	3043	-	.	ID="RND-6_FAMILY-5600";Tend="1178";Tstart="727";shortTE="F";uid="e5fe610b-3bcf-4993-a8c4-00af96158cf3"
CM017797.1	RepeatMasker	DNA/Ginger-1	907452	907859	1983	-	.	ID="RND-6_FAMILY-1840";Tend="1064";Tstart="638";shortTE="F";uid="37302775-de97-4f3c-98de-80883976c24c"
CM017797.1	RepeatMasker	DNA/Ginger-1	80931908	80932809	5467	-	.	ID="RND-6_FAMILY-6590";Tend="1815";Tstart="893";shortTE="F";uid="8231c5e4-24ba-4c21-b690-32dff6802c4c"
CM017797.1	RepeatMasker	DNA/Ginger	79794477	79795137	3181	-	.	ID="RND-6_FAMILY-7638";Tend="1416";Tstart="722";shortTE="F";uid="fb60b83f-5f23-4c05-a278-5f4b5c56a780"
CM017797.1	RepeatMasker	LINE/I-Jockey	82128021	82128415	1489	-	.	ID="RND-6_FAMILY-3048";Tend="1476";Tstart="1110";shortTE="F";uid="4a83531c-8107-482b-9974-ecc27c1bbdd6"
CM017797.1	RepeatMasker	DNA	24629402	24629754	1659	-	.	ID="ttaa4c_ap";Tend="391";Tstart="2";shortTE="F";uid="c805a98e-b46d-4e28-a89f-4a04b33d92d7"
CM017797.1	RepeatMasker	Retroposon?	3858301	3858950	2711	-	.	ID="RND-5_FAMILY-14173";Tend="699";Tstart="127";shortTE="F";uid="71a5c209-656b-4f92-b844-3a4cc4b746d7"
CM017797.1	RepeatMasker	RC/Helitron	21094822	21095190	1197	-	.	ID="RND-1_FAMILY-250";Tend="2349";Tstart="1978";shortTE="F";uid="6fc0118d-2ecb-490d-ac65-44e5050e7d59"
CM017797.1	RepeatMasker	DNA/Merlin	90951343	90951918	471	-	.	ID="RND-5_FAMILY-390";Tend="1641";Tstart="1091";shortTE="F";uid="131d5d86-4eb4-4e20-a7a4-6db2f6b67bae"
CM017797.1	RepeatMasker	Retroposon?	89024901	89025200	443	-	.	ID="RND-5_FAMILY-1748";Tend="1490";Tstart="1213";shortTE="F";uid="515056a0-2177-4750-9c4e-49b445cb41b2"
CM017797.1	RepeatMasker	DNA/hAT-Charlie	12787824	12787974	606	-	.	ID="RND-5_FAMILY-2008";Tend="1496";Tstart="1354";shortTE="F";uid="aa455f83-47a8-4a0e-95f5-032a7b1bd7f1"
CM017797.1	RepeatMasker	DNA/hAT-Tip100	54562451	54562614	917	-	.	ID="DNA8-6_AP";Tend="172";Tstart="1";shortTE="F";uid="599e1c5a-e904-49c5-80d5-3a66ffe92423"
CM017797.1	RepeatMasker	DNA	2401828	2402446	3238	-	.	ID="DNA4-3_AP";Tend="635";Tstart="3";shortTE="F";uid="784ad91b-f9e0-454d-ad69-352ae1eda1b8"
CM017797.1	RepeatMasker	Retroposon?	26676806	26676927	409	-	.	ID="RND-5_FAMILY-7389";Tend="1878";Tstart="1766";shortTE="F";uid="5f520e24-6bb3-4411-bc07-2ee87e3470ac"
CM017797.1	RepeatMasker	DNA/hAT	53444205	53444590	2425	-	.	ID="DNA8-38_AP";Tend="447";Tstart="1";shortTE="F";uid="af3b9290-adfd-420b-bdda-7c942881ec9d"
CM017797.1	RepeatMasker	LINE/L2	15625603	15626688	1651	-	.	ID="RND-6_FAMILY-5618";Tend="1650";Tstart="545";shortTE="F";uid="42bd515d-9ea8-4146-b645-7cafb5dd5b96"
CM017797.1	RepeatMasker	DNA/hAT-Tip100	67185396	67185586	1103	-	.	ID="RND-5_FAMILY-1143";Tend="1580";Tstart="1386";shortTE="F";uid="f668ffff-8c25-4376-b657-889f7cdd310d"
CM017797.1	RepeatMasker	DNA	25823234	25823388	421	-	.	ID="rnd-1_family-271";Tend="2903";Tstart="2768";shortTE="F";uid="06dff159-6dc6-40dd-a333-d1343ddb709d"
CM017797.1	RepeatMasker	DNA	26739811	26740325	2909	-	.	ID="RND-6_FAMILY-3206";Tend="1480";Tstart="964";shortTE="F";uid="164cbd0c-7fee-4dd6-a201-6ed5d0f75195"
CM017797.1	RepeatMasker	Retroposon?	85180496	85180640	438	-	.	ID="SINE2-1_AP";TEgroup="ctg_1%7CSINE2-1_AP%7C19";Tend="88";Tstart="1";shortTE="F";uid="8ac65214-a9b3-4981-a60b-102d815e2411"
CM017797.1	RepeatMasker	Retroposon?	14239395	14240816	6694	-	.	ID="SINE2-1_AP";Tend="1444";Tstart="1";shortTE="F";uid="9d847698-141e-42ba-ac0a-b382eab2841f"
CM017797.1	RepeatMasker	RC/Helitron	98656633	98656801	671	-	.	ID="RND-3_FAMILY-395";Tend="1619";Tstart="1434";shortTE="F";uid="116c72ad-ddfc-4af3-9f50-2a3211b8bb98"
CM017797.1	RepeatMasker	Unknown	72120431	72120968	3406	-	.	ID="RND-1_FAMILY-225";Tend="925";Tstart="368";shortTE="F";uid="e55d58c8-abc1-4bf2-a6ec-aef248105f08"
CM017797.1	RepeatMasker	DNA/MULE-MuDR	9621111	9623153	14279	-	.	ID="RND-6_FAMILY-6345";TEgroup="ctg_1%7CRND-6_FAMILY-6345%7C1";Tend="1884";Tstart="104";shortTE="F";uid="7b38ce5c-fa5c-45b9-8829-a390fd245cd2"
CM017797.1	RepeatMasker	DNA/hAT-Tip100	55340490	55341229	3797	-	.	ID="RND-5_FAMILY-9692";Tend="1600";Tstart="833";shortTE="F";uid="6a261f60-753a-47b6-82e8-785cbb2b85d0"
CM017797.1	RepeatMasker	Unknown	15186960	15187108	1183	-	.	ID="RND-1_FAMILY-189";Tend="1154";Tstart="1006";shortTE="F";uid="83e1e3e5-e85d-4677-b454-67b6fc9fbd63"
CM017797.1	RepeatMasker	DNA	20674345	20674690	647	-	.	ID="RND-6_FAMILY-11904";Tend="1472";Tstart="1141";shortTE="F";uid="f5a22391-00e3-4a06-b1de-b2e454818bf7"
CM017797.1	RepeatMasker	DNA/MULE-MuDR	63957830	63958536	5584	-	.	ID="RND-5_FAMILY-372";Tend="1449";Tstart="752";shortTE="F";uid="97477c49-3a17-4b2b-ac28-182f2b62e2e9"
CM017797.1	RepeatMasker	DNA/hAT-Tip100	56729811	56730351	1724	-	.	ID="RND-5_FAMILY-1671";Tend="6196";Tstart="5582";shortTE="F";uid="5559024d-38b7-49a8-9f15-b9f9da67a265"
CM017797.1	RepeatMasker	DNA/Kolobok-E	94422609	94423158	2182	-	.	ID="KOLOBOKE-3_AP";Tend="2196";Tstart="1626";shortTE="F";uid="c8e70b03-27ca-47aa-9fb0-9a5eba89b18f"
CM017797.1	RepeatMasker	RC/Helitron	75996772	75997358	2120	-	.	ID="RND-5_FAMILY-3092";Tend="1328";Tstart="691";shortTE="F";uid="3013eb36-80b0-467c-a9c3-9687833357bc"
CM017797.1	RepeatMasker	Retroposon?	22193086	22194394	5639	-	.	ID="SINE2-1_AP";Tend="1422";Tstart="121";shortTE="F";uid="7c4d4738-cc09-465c-9e40-27baf174e7ad"
CM017797.1	RepeatMasker	Unknown	58149939	58150359	1260	-	.	ID="RND-5_FAMILY-1337";Tend="1426";Tstart="981";shortTE="F";uid="b1cb400a-7349-47a0-aa53-3e1857c51f1b"
CM017797.1	RepeatMasker	Unknown	21707408	21707551	583	-	.	ID="RND-6_FAMILY-57";Tend="1075";Tstart="936";shortTE="F";uid="0e9c8302-9839-4aca-8d4a-cc82180a6078"
CM017797.1	RepeatMasker	Unknown	99024026	99024220	589	-	.	ID="RND-5_FAMILY-392";Tend="1128";Tstart="916";shortTE="F";uid="21d9d3d9-9a5b-4eb7-a352-1a3139c42949"
CM017797.1	RepeatMasker	DNA	100151011	100151235	1712	-	.	ID="DNA8-2_AP";Tend="236";Tstart="2";shortTE="F";uid="ac975344-6220-491a-9486-079482d1d82d"
CM017797.1	RepeatMasker	DNA/hAT-Tip100	33824175	33824354	1010	-	.	ID="RND-5_FAMILY-8078";Tend="1117";Tstart="950";shortTE="F";uid="e14519b8-a0ab-434a-b402-44b24667dc1e"
CM017797.1	RepeatMasker	DNA/hAT	1094230	1094816	3262	-	.	ID="RND-6_FAMILY-9761";Tend="1439";Tstart="883";shortTE="F";uid="7606c8fd-5b65-4fc6-893f-f280536f4013"
CM017797.1	RepeatMasker	DNA/hAT-Ac	67828351	67828557	1151	-	.	ID="DNA8-111_AP";Tend="226";Tstart="1";shortTE="F";uid="98ecf3b6-1bd9-4ef3-a748-529103bf150d"
CM017797.1	RepeatMasker	Unknown	75492118	75492399	2222	-	.	ID="RND-5_FAMILY-9635";Tend="1263";Tstart="970";shortTE="F";uid="405127bf-9f45-4408-95a5-e9dfdc450635"
CM017797.1	RepeatMasker	DNA/hAT-Tip100	64307369	64307550	620	-	.	ID="DNA8-16_AP";Tend="177";Tstart="1";shortTE="F";uid="6e3979b2-8493-446f-8eda-cd7e7b3ba157"
CM017797.1	RepeatMasker	Unknown	27784500	27784866	1265	-	.	ID="RND-1_FAMILY-137";TEgroup="ctg_1%7CRND-1_FAMILY-137%7C2";Tend="1257";Tstart="957";shortTE="F";uid="29c9a21e-ed5c-498c-8eea-2cfe62b42759"
CM017797.1	RepeatMasker	DNA/MULE-MuDR	35125012	35125733	2815	-	.	ID="rnd-6_family-20474";Tend="1260";Tstart="794";shortTE="F";uid="49df4cbf-43cc-428f-adfc-35a693cd1d2e"
CM017797.1	RepeatMasker	DNA/hAT	100539573	100539852	509	-	.	ID="RND-5_FAMILY-343";Tend="1539";Tstart="1210";shortTE="F";uid="d7019eb9-e759-4e45-8f66-85a168b1c331"
CM017797.1	RepeatMasker	RC/Helitron	95528544	95528682	629	-	.	ID="RND-3_FAMILY-395";Tend="1606";Tstart="1472";shortTE="F";uid="dee71db8-acdf-4a89-828c-7f3fb2912650"
CM017797.1	RepeatMasker	DNA/hAT-hAT19	69742439	69742638	987	-	.	ID="RND-6_FAMILY-4602";Tend="1184";Tstart="991";shortTE="F";uid="ad29d5a8-71b9-4556-9a34-22f3fefec14c"
CM017797.1	RepeatMasker	Unknown	2670202	2670424	1756	-	.	ID="RND-1_FAMILY-153";Tend="1200";Tstart="969";shortTE="F";uid="a7b4b43d-c8e8-4de0-89a6-6a4d2f64866d"
CM017797.1	RepeatMasker	DNA	49840372	49840866	747	-	.	ID="DNA4-3_AP";Tend="618";Tstart="14";shortTE="F";uid="3efc5310-0551-4dba-8ca9-b8bde8db09b1"
CM017797.1	RepeatMasker	DNA/Kolobok-E	79656619	79656735	406	-	.	ID="RND-6_FAMILY-11890";Tend="994";Tstart="885";shortTE="F";uid="ed930919-0531-4b73-857a-af83a66c68db"
CM017797.1	RepeatMasker	LINE/I-Jockey	86492198	86492352	735	-	.	ID="RND-6_FAMILY-11743";Tend="1671";Tstart="1516";shortTE="F";uid="a1ebb75f-f5ec-490f-9976-50ec9ffc7784"
CM017797.1	RepeatMasker	Unknown	88690907	88691095	1154	-	.	ID="RND-6_FAMILY-11620";Tend="1572";Tstart="1356";shortTE="F";uid="fae2fc07-5eb5-4aa2-a363-ad4953b5962a"
CM017797.1	RepeatMasker	DNA/Ginger-1	99711147	99711391	1140	-	.	ID="rnd-6_family-3353";Tend="2332";Tstart="2147";shortTE="F";uid="52e48719-7118-4bdd-9652-16e9945fd4ba"
CM017797.1	RepeatMasker	RC/Helitron	46066656	46066812	845	-	.	ID="RND-1_FAMILY-4";Tend="1638";Tstart="1480";shortTE="F";uid="774178f0-c666-4864-88a6-2ca3b70b972a"
CM017797.1	RepeatMasker	RC/Helitron	78190880	78191376	3024	-	.	ID="RND-4_FAMILY-243";Tend="1482";Tstart="948";shortTE="F";uid="0ec4c6ce-5750-4695-a593-0ac6406a903b"
CM017797.1	RepeatMasker	DNA/Ginger	69643681	69643972	532	-	.	ID="RND-6_FAMILY-7638";Tend="1135";Tstart="858";shortTE="F";uid="2f651f46-a791-4383-9f02-432e6efe480c"
CM017797.1	RepeatMasker	DNA/Kolobok-E	90740294	90740421	409	-	.	ID="RND-6_FAMILY-15326";Tend="1032";Tstart="903";shortTE="F";uid="e8784350-0fa3-4cde-9ea7-b3ef6e02aa5d"
CM017797.1	RepeatMasker	DNA/hAT-Tip100	39941621	39941859	1688	-	.	ID="RND-5_FAMILY-9692";Tend="1226";Tstart="992";shortTE="F";uid="135a37fb-b1da-44df-a39a-aed636c85b14"
CM017797.1	RepeatMasker	DNA	14028433	14028862	461	-	.	ID="DNA4-2_AP";Tend="769";Tstart="283";shortTE="F";uid="0c311de9-a708-4145-9a5d-bcdcbf6ae458"
CM017797.1	RepeatMasker	DNA/Ginger	28097126	28097660	970	-	.	ID="RND-6_FAMILY-7638";Tend="1977";Tstart="1440";shortTE="F";uid="14f35c25-6e18-4958-9421-a913fc2072f1"
CM017797.1	RepeatMasker	RC/Helitron	81727763	81727869	492	-	.	ID="RND-6_FAMILY-25445";Tend="1323";Tstart="1217";shortTE="F";uid="4bf80732-013f-4d78-a764-284b94e83859"
CM017797.1	RepeatMasker	DNA	23577292	23577709	2468	-	.	ID="TTAA7_AP";Tend="430";Tstart="7";shortTE="F";uid="71bf4621-5229-4c62-ba5d-cb7ba712314c"
CM017797.1	RepeatMasker	RC/Helitron	6657181	6657844	1487	-	.	ID="RND-5_FAMILY-3092";Tend="1340";Tstart="691";shortTE="F";uid="3c70b1a2-aa69-49cb-9d6a-4d4ae96f4a85"
CM017797.1	RepeatMasker	DNA/hAT-Ac	45993831	45994267	878	-	.	ID="dna8-39_ap";Tend="474";Tstart="1";shortTE="F";uid="520e40b8-24c9-4cf4-ae85-967db047d808"
CM017797.1	RepeatMasker	DNA/Kolobok-E	20548408	20549020	4334	-	.	ID="RND-6_FAMILY-14191";Tend="2212";Tstart="1599";shortTE="F";uid="deb8b174-0661-408e-92ed-322dac41f038"
CM017797.1	RepeatMasker	DNA	98604078	98604702	720	-	.	ID="DNA4-2_AP";TEgroup="ctg_1%7CDNA4-2_AP%7C38";Tend="769";Tstart="1";shortTE="F";uid="da4ef10c-0df7-47ac-945b-158c35d42780"
CM017797.1	RepeatMasker	DNA/hAT-Tip100	87225577	87225847	972	-	.	ID="RND-6_FAMILY-4692";Tend="1633";Tstart="1382";shortTE="F";uid="8ecd62c1-1cf2-43f3-8ace-49725875bbab"
CM017797.1	RepeatMasker	LTR/Gypsy	36231251	36231478	1657	-	.	ID="RND-1_FAMILY-63";Tend="1201";Tstart="977";shortTE="F";uid="bdbcc3c2-92cf-4a93-a72b-8788a6debb10"
CM017797.1	RepeatMasker	DNA/MULE-MuDR	77637041	77637241	897	-	.	ID="RND-5_FAMILY-282";Tend="4146";Tstart="3951";shortTE="F";uid="aaefb0be-0fb0-433d-ad57-acc046395494"
CM017797.1	RepeatMasker	DNA/Ginger	48414329	48414845	3410	-	.	ID="RND-6_FAMILY-7638";Tend="2265";Tstart="1744";shortTE="F";uid="3f912ab2-cfb8-43fc-aa00-81b9efd010de"
CM017797.1	RepeatMasker	DNA/Kolobok-E	72350691	72350948	818	-	.	ID="rnd-6_family-15326";Tend="1071";Tstart="818";shortTE="F";uid="7d7fdab0-9eaa-4bc6-b6d6-7c8aa2c5ff7d"
CM017797.1	RepeatMasker	DNA	23505973	23506109	516	-	.	ID="TTAA3_AP";Tend="153";Tstart="18";shortTE="F";uid="b103a240-29de-46e1-a88b-b9671261763b"
CM017797.1	RepeatMasker	DNA/hAT-Charlie	78470284	78470436	961	-	.	ID="RND-6_FAMILY-32570";Tend="1217";Tstart="1071";shortTE="F";uid="eca79bdd-6598-4b8d-b34a-976b5e2df4b1"
CM017797.1	RepeatMasker	Unknown	28395898	28396160	1442	-	.	ID="RND-6_FAMILY-2022";Tend="652";Tstart="388";shortTE="F";uid="9e3f6895-cd2f-4b8b-ace9-ceb9c5a1c804"
CM017797.1	RepeatMasker	LINE/I	23819005	23821146	458	-	.	ID="RND-6_FAMILY-18271";TEgroup="ctg_1%7CRND-6_FAMILY-18271%7C1";Tend="2661";Tstart="766";shortTE="T";uid="0f9eab14-db7e-486d-9719-579eae87bcdf"
CM017797.1	RepeatMasker	DNA	47165933	47166076	607	-	.	ID="dna4-2b_ap";Tend="773";Tstart="639";shortTE="F";uid="db185231-4706-451a-b4eb-e5079e4279d8"
CM017797.1	RepeatMasker	LINE/I	64561276	64561381	570	-	.	ID="RND-6_FAMILY-8368";Tend="2059";Tstart="1195";shortTE="F";uid="f7f07efb-9ea0-451d-9e36-d283db1557bc"
CM017797.1	RepeatMasker	Retroposon?	78861000	78861265	1153	-	.	ID="RND-6_FAMILY-17861";Tend="1007";Tstart="733";shortTE="F";uid="c20969e0-4f5f-4495-8f05-1be7883697af"
CM017797.1	RepeatMasker	DNA/Ginger-1	85400829	85401136	1599	-	.	ID="RND-6_FAMILY-1840";Tend="934";Tstart="634";shortTE="F";uid="68968bd5-5d9b-44e1-94df-7d555cddda77"
CM017797.1	RepeatMasker	RC/Helitron	65043709	65043932	597	-	.	ID="RND-6_FAMILY-8702";Tend="1121";Tstart="910";shortTE="F";uid="50d9ae75-23e9-41ca-80ae-70d8d2d7d711"
CM017797.1	RepeatMasker	RC/Helitron	23524831	23525322	3594	-	.	ID="RND-4_FAMILY-243";Tend="1463";Tstart="962";shortTE="F";uid="0ccf48fc-ff18-4da8-a6ce-a038f9297243"
CM017797.1	RepeatMasker	Retroposon?	63115242	63116482	9138	-	.	ID="RND-6_FAMILY-18748";Tend="2095";Tstart="823";shortTE="F";uid="b18fa434-5c10-4640-8f65-e27ec36e67d6"
CM017797.1	RepeatMasker	Unknown	95234139	95234352	795	-	.	ID="RND-5_FAMILY-1679";Tend="1555";Tstart="1338";shortTE="F";uid="7fb9f0e1-a0a2-44d5-8fa6-5d698003aab4"
CM017797.1	RepeatMasker	DNA	74771764	74772217	1649	-	.	ID="RND-6_FAMILY-6286";Tend="1401";Tstart="935";shortTE="F";uid="3fdf18a8-6750-4e90-a758-96477d9f886b"
CM017797.1	RepeatMasker	DNA/Ginger-1	20112560	20112719	924	-	.	ID="RND-6_FAMILY-23998";Tend="1475";Tstart="1328";shortTE="F";uid="fe513320-8cb8-4132-8c6f-f64318f6a317"
CM017797.1	RepeatMasker	RC/Helitron	49865714	49865849	580	-	.	ID="RND-6_FAMILY-5095";Tend="1009";Tstart="878";shortTE="F";uid="8c090b59-6b7c-41bf-9305-5064461537e0"
CM017797.1	RepeatMasker	RC/Helitron	26041081	26041584	3238	-	.	ID="RND-4_FAMILY-243";Tend="1472";Tstart="953";shortTE="F";uid="850870e9-37dc-40c6-8058-0742fa8dc99b"
CM017797.1	RepeatMasker	DNA/Kolobok-E	94583960	94584064	515	-	.	ID="koloboke-2_ap";Tend="1024";Tstart="693";shortTE="F";uid="bf0db806-a44a-4db2-9810-3d47836b0ee5"
CM017797.1	RepeatMasker	DNA/hAT?	62156934	62157101	1080	-	.	ID="RND-5_FAMILY-560";Tend="2130";Tstart="1969";shortTE="F";uid="6c41c316-decd-4ce1-8260-c252d87f916c"
CM017797.1	RepeatMasker	DNA/Sola-1	4800266	4800595	1537	-	.	ID="RND-5_FAMILY-6639";Tend="1280";Tstart="953";shortTE="F";uid="e6fbd909-1257-4950-ad0e-2e4398fd0653"
CM017797.1	RepeatMasker	DNA/hAT-hAT19	13786824	13786953	420	-	.	ID="HAT-N15_AP";Tend="131";Tstart="2";shortTE="F";uid="5276579c-f083-42b1-8e4e-6ff3b9e33151"
CM017797.1	RepeatMasker	DNA/hAT-Tip100	83858247	83858434	689	-	.	ID="RND-5_FAMILY-7780";Tend="1542";Tstart="1358";shortTE="F";uid="9ffab7f7-310e-48ef-b29d-60f94445f374"
CM017797.1	RepeatMasker	Unknown	35479487	35479652	537	-	.	ID="RND-6_FAMILY-14874";Tend="950";Tstart="781";shortTE="F";uid="bf2f139e-e5d9-47b5-bbdb-3181fedc03b0"
CM017797.1	RepeatMasker	DNA	94277776	94278085	1166	-	.	ID="DNAX-2_AP";Tend="467";Tstart="1";shortTE="F";uid="abf940b2-26f6-4973-b9b0-040fb34e034b"
CM017797.1	RepeatMasker	DNA/hAT-Tip100	55938533	55938696	994	-	.	ID="HAT-N16_AP";Tend="187";Tstart="27";shortTE="F";uid="0db3e157-a22b-4051-b087-641043e42a46"
CM017797.1	RepeatMasker	RC/Helitron	40111739	40111997	451	-	.	ID="RND-5_FAMILY-1390";Tend="1288";Tstart="1067";shortTE="F";uid="a570cb2e-5862-448f-8676-788a3f5532c8"
CM017797.1	RepeatMasker	Unknown	9547143	9547461	2312	-	.	ID="RND-1_FAMILY-243";Tend="3551";Tstart="3240";shortTE="F";uid="c0f4a126-0646-415b-a796-0291902319bf"
CM017797.1	RepeatMasker	DNA	9664729	9664831	478	-	.	ID="RND-6_FAMILY-2082";Tend="2580";Tstart="2477";shortTE="F";uid="e2d7d8ee-349f-42ed-a08a-446030a502e4"
CM017797.1	RepeatMasker	DNA	88998738	88999074	709	-	.	ID="DNA4-3_AP";Tend="626";Tstart="277";shortTE="F";uid="19d614f6-8991-4876-b186-34cb4a8d9604"
CM017797.1	RepeatMasker	Retroposon?	5506924	5507747	2691	-	.	ID="SINE2-1_AP";Tend="2302";Tstart="847";shortTE="F";uid="cfc3d0bc-8988-4bde-bedc-d49a6485a1e5"
CM017797.1	RepeatMasker	Unknown	70404589	70404710	504	-	.	ID="RND-5_FAMILY-6504";Tend="1260";Tstart="1142";shortTE="F";uid="d32a85ac-7dd8-4656-8ae9-b24641064da7"
CM017797.1	RepeatMasker	DNA/TcMar-m44?	36556020	36556174	684	-	.	ID="DNA4-9B_AP";Tend="184";Tstart="2";shortTE="F";uid="2ecbc82c-65bb-4f50-a741-785487740e9f"
CM017797.1	RepeatMasker	DNA/Kolobok-E	33627818	33628714	6381	-	.	ID="RND-5_FAMILY-12007";Tend="1833";Tstart="918";shortTE="F";uid="3e2809fe-832d-4bf9-847c-2ff37593ce97"
CM017797.1	RepeatMasker	Unknown	20780260	20780620	790	-	.	ID="RND-5_FAMILY-1803";TEgroup="ctg_1%7CRND-5_FAMILY-1803%7C1";Tend="1845";Tstart="1105";shortTE="F";uid="12d8d575-8165-4c15-86d0-083acf2488d0"
CM017797.1	RepeatMasker	Unknown	25810933	25811333	2330	-	.	ID="RND-6_FAMILY-12677";Tend="1258";Tstart="871";shortTE="F";uid="6795f4c5-c67e-4e50-b3ae-faa8da833902"
CM017797.1	RepeatMasker	Unknown	51231510	51231673	592	-	.	ID="RND-1_FAMILY-109";Tend="1236";Tstart="1077";shortTE="F";uid="ac2c976e-c1da-4caf-8de8-c3eb0d74bfa1"
CM017797.1	RepeatMasker	DNA/hAT-Tip100	92473141	92473335	1165	-	.	ID="RND-4_FAMILY-77";Tend="1118";Tstart="920";shortTE="F";uid="28b40889-7396-4a7a-b374-75d16e02c0d8"
CM017797.1	RepeatMasker	DNA/hAT-hATm	4901779	4902191	2740	-	.	ID="RND-6_FAMILY-6364";Tend="1293";Tstart="878";shortTE="F";uid="93dc8041-24be-49eb-84a4-874a7e34a1c3"
CM017797.1	RepeatMasker	Unknown	17043684	17043830	1147	-	.	ID="RND-1_FAMILY-109";Tend="1098";Tstart="953";shortTE="F";uid="fb67205e-49f0-4667-b3f2-4a6f01a44621"
CM017797.1	RepeatMasker	RC/Helitron	323464	323682	442	-	.	ID="RND-6_FAMILY-14153";Tend="1154";Tstart="961";shortTE="F";uid="d2c009eb-d7a8-4985-80bd-eb0038ffc0d1"
CM017797.1	RepeatMasker	DNA/hAT-Tip100	49863404	49863572	822	-	.	ID="RND-6_FAMILY-5792";Tend="574";Tstart="424";shortTE="F";uid="361dd3f5-045f-4f4f-8f1e-ca16874f487f"
CM017797.1	RepeatMasker	DNA/hAT	78701963	78703612	4519	-	.	ID="rnd-1_family-117";Tend="5799";Tstart="4344";shortTE="F";uid="4b022569-ee4d-4201-9880-08312d0d03a9"
CM017797.1	RepeatMasker	Unknown	5151929	5152085	425	-	.	ID="RND-6_FAMILY-3170";Tend="1039";Tstart="887";shortTE="F";uid="2ca66f94-f8dd-40fe-8a69-ef8711c10892"
CM017797.1	RepeatMasker	LINE/R1	90085473	90085805	510	-	.	ID="SART-9_API";Tend="1052";Tstart="722";shortTE="F";uid="9751066e-59ff-4a56-a3a3-48ebd47b5790"
CM017797.1	RepeatMasker	DNA	8489688	8490189	2195	-	.	ID="TTAA25_AP";Tend="512";Tstart="23";shortTE="F";uid="1bb058fa-71f0-4e87-9d61-61da6cd85fce"
CM017797.1	RepeatMasker	Unknown	83174366	83174603	1311	-	.	ID="RND-1_FAMILY-44";Tend="1176";Tstart="928";shortTE="F";uid="7efdcb20-f3a2-42c5-b2bb-e782c385023b"
CM017797.1	RepeatMasker	DNA/hAT	55941574	55942930	6733	-	.	ID="RND-1_FAMILY-117";Tend="5760";Tstart="4378";shortTE="F";uid="b541128f-ffdb-4526-92ab-9e40b09c756d"
CM017797.1	RepeatMasker	DNA	44149197	44149476	470	-	.	ID="DNA4-2_AP";Tend="769";Tstart="470";shortTE="F";uid="cab6dbbe-9cfd-422f-bc70-b22d2dc66149"
CM017797.1	RepeatMasker	Retroposon?	97691908	97692516	3142	-	.	ID="RND-4_FAMILY-346";Tend="1508";Tstart="878";shortTE="F";uid="50334937-d254-4ab1-96bb-d89f7d23d129"
CM017797.1	RepeatMasker	DNA	86593447	86593643	410	-	.	ID="RND-6_FAMILY-4288";Tend="1187";Tstart="999";shortTE="F";uid="93e51547-909e-42d9-adf1-ff2361c8a49e"
CM017797.1	RepeatMasker	DNA/Ginger-1	7464171	7464310	458	-	.	ID="RND-6_FAMILY-9179";Tend="1367";Tstart="1218";shortTE="F";uid="15879403-fe2f-445b-afd0-22e73e17cdc5"
CM017797.1	RepeatMasker	Unknown	49095093	49095702	2653	-	.	ID="RND-5_FAMILY-1679";Tend="1531";Tstart="927";shortTE="F";uid="7dae3e7c-09c7-4530-b2f1-b49339a96f27"
CM017797.1	RepeatMasker	Unknown	70876897	70877197	1349	-	.	ID="RND-1_FAMILY-44";Tend="1245";Tstart="931";shortTE="F";uid="433af59c-980e-4e66-838e-daa019eb88f8"
CM017797.1	RepeatMasker	RC/Helitron	68033711	68033900	1224	-	.	ID="RND-1_FAMILY-13";Tend="1599";Tstart="1402";shortTE="F";uid="1949f6b6-8f52-463c-9eb3-c196ac0d89ab"
CM017797.1	RepeatMasker	DNA	30112335	30112978	3475	-	.	ID="TTAA20_AP";Tend="662";Tstart="1";shortTE="F";uid="10c2c4dc-01d9-48d2-8d1c-d7049d9ad805"
CM017797.1	RepeatMasker	DNA/hAT-hAT19	68557880	68557992	419	-	.	ID="DNA8-64B_AP";Tend="144";Tstart="32";shortTE="F";uid="a4d809b7-7b41-4ec5-bc18-f8044861101d"
CM017797.1	RepeatMasker	DNA/hAT-Charlie	97902200	97902553	516	-	.	ID="hat-2_lmi";Tend="1335";Tstart="1062";shortTE="F";uid="021af439-0285-4036-9238-e41682ad8b91"
CM017797.1	RepeatMasker	DNA/MULE-MuDR	45100469	45100679	1330	-	.	ID="DNA8-110_AP";Tend="216";Tstart="1";shortTE="F";uid="b7aa327e-28d2-4f74-94c4-397de1c975c3"
CM017797.1	RepeatMasker	DNA/hAT-hAT19	41506788	41506999	1309	-	.	ID="DNA8-78_AP";Tend="221";Tstart="1";shortTE="F";uid="7dec27c4-494e-43e4-8bfc-68a4c4018d75"
CM017797.1	RepeatMasker	DNA/Ginger-1	95265834	95265973	474	-	.	ID="RND-6_FAMILY-9178";Tend="1644";Tstart="1499";shortTE="F";uid="9049d0e0-4a51-485c-afd5-c8995841f89c"
CM017797.1	RepeatMasker	DNA/Ginger-1	64009684	64010336	1927	-	.	ID="RND-6_FAMILY-3353";Tend="2333";Tstart="1596";shortTE="F";uid="8a3924ae-f5f5-484a-bbd2-82735872e004"
CM017797.1	RepeatMasker	DNA/Kolobok-E	77656989	77657093	470	-	.	ID="RND-1_FAMILY-390";Tend="1412";Tstart="1310";shortTE="F";uid="742b75da-85bc-4ec6-9e2c-3eb200b520f2"
CM017797.1	RepeatMasker	DNA	55960811	55965296	32658	-	.	ID="rnd-1_family-355";Tend="4135";Tstart="99";shortTE="F";uid="0c01f511-a356-47c7-bdec-2437ad609961"
CM017797.1	RepeatMasker	DNA/Kolobok-E	93506882	93507471	1872	-	.	ID="RND-1_FAMILY-57";Tend="1845";Tstart="1234";shortTE="F";uid="e50a19cc-1c63-4d5d-b8c9-687916e3ae75"
CM017797.1	RepeatMasker	DNA/Ginger-1	8804021	8804181	436	-	.	ID="RND-6_FAMILY-3353";Tend="1004";Tstart="839";shortTE="F";uid="c4449649-4583-4b06-9880-7002129c74d2"
CM017797.1	RepeatMasker	DNA/Ginger-1	23683236	23684049	3890	-	.	ID="RND-6_FAMILY-6590";Tend="1818";Tstart="898";shortTE="F";uid="5711784f-a53c-4a54-93f6-35a063218f69"
CM017797.1	RepeatMasker	Unknown	55111197	55113965	22874	-	.	ID="RND-6_FAMILY-20066";Tend="2874";Tstart="169";shortTE="F";uid="0db310f7-f439-44f4-96a0-a348d042e5ea"
CM017797.1	RepeatMasker	RC/Helitron	41492212	41492693	2525	-	.	ID="RND-6_FAMILY-4945";Tend="1168";Tstart="405";shortTE="F";uid="f76aaeed-85f4-47f6-9605-26af8bb6463c"
CM017797.1	RepeatMasker	DNA/Kolobok-E	100600429	100600782	1895	-	.	ID="RND-5_FAMILY-12007";Tend="1339";Tstart="998";shortTE="F";uid="e880bbd7-3dad-4bc1-ac29-113a8b02bc20"
CM017797.1	RepeatMasker	DNA/Ginger-1	16648922	16649081	1147	-	.	ID="RND-6_FAMILY-566";Tend="2200";Tstart="1501";shortTE="F";uid="cc1a83be-7695-43cc-9ddc-56da11362661"
CM017797.1	RepeatMasker	Unknown	59414170	59415143	4210	-	.	ID="RND-5_FAMILY-825";Tend="1537";Tstart="566";shortTE="F";uid="a5753e2b-fd40-46c2-a4b5-b856877ad042"
CM017797.1	RepeatMasker	DNA/hAT-Ac	1752844	1752971	478	-	.	ID="RND-6_FAMILY-3608";Tend="1592";Tstart="1473";shortTE="F";uid="de2b38e5-08af-455f-8e5f-5bad3acc4391"
CM017797.1	RepeatMasker	Unknown	8166243	8166362	457	-	.	ID="RND-5_FAMILY-2197";Tend="1142";Tstart="1024";shortTE="F";uid="7f9aa2f7-d221-4d6b-a1bb-41727b50e458"
CM017797.1	RepeatMasker	DNA	91557625	91557906	1133	-	.	ID="DNAX-2_AP";Tend="467";Tstart="194";shortTE="F";uid="781dd1a5-bc4f-46d5-983d-35d649bb0621"
CM017797.1	RepeatMasker	DNA/hAT-Tip100	96013342	96015247	1997	-	.	ID="RND-5_FAMILY-1991";Tend="3853";Tstart="1906";shortTE="F";uid="db92aa9a-bddc-447d-8a0f-061e20cd7583"
CM017797.1	RepeatMasker	DNA	30389700	30390135	3127	-	.	ID="RND-6_FAMILY-6286";Tend="1388";Tstart="943";shortTE="F";uid="dcf995d8-829b-4977-8379-3ecb5beb475b"
CM017797.1	RepeatMasker	DNA/MULE-MuDR	14834039	14834220	477	-	.	ID="MUDR2X_AP";Tend="1830";Tstart="1664";shortTE="F";uid="3bcf15b3-c29b-4a2e-b615-6ff8aecf5528"
CM017797.1	RepeatMasker	DNA/Kolobok-E	90348253	90349143	6752	-	.	ID="rnd-6_family-11365";Tend="2242";Tstart="1236";shortTE="F";uid="583c2a74-cf3d-43a2-b4b6-be21f9b30a56"
CM017797.1	RepeatMasker	RC/Helitron	34987392	34987543	651	-	.	ID="RND-1_FAMILY-13";Tend="1797";Tstart="1653";shortTE="F";uid="cbf70c50-9d79-4db4-9daa-d2a11b0ce893"
CM017797.1	RepeatMasker	DNA/hAT-Tip100	6376145	6376323	871	-	.	ID="RND-6_FAMILY-9266";Tend="1397";Tstart="1225";shortTE="F";uid="7b16bb6a-d23a-4b85-9745-e827e99aea13"
CM017797.1	RepeatMasker	RC/Helitron	29754012	29754297	1025	-	.	ID="RND-6_FAMILY-3839";Tend="1795";Tstart="1495";shortTE="F";uid="bc5a93d1-7e01-4296-aded-52e371154a89"
CM017797.1	RepeatMasker	RC/Helitron	66566011	66566402	2128	-	.	ID="RND-6_FAMILY-3839";Tend="1367";Tstart="995";shortTE="F";uid="57c007f1-1452-4ac5-8f19-0eff04754681"
CM017797.1	RepeatMasker	DNA	30671880	30672313	2787	-	.	ID="RND-6_FAMILY-14994";Tend="1332";Tstart="885";shortTE="F";uid="545609e9-468c-4af6-b5e9-bc87f7fe55b1"
CM017797.1	RepeatMasker	DNA	52723139	52723309	424	-	.	ID="RND-6_FAMILY-8222";Tend="663";Tstart="481";shortTE="F";uid="a7882e17-5785-4d45-bfa0-e490064ff524"
CM017797.1	RepeatMasker	DNA/hAT-Ac	21903877	21904002	508	-	.	ID="RND-6_FAMILY-3608";Tend="1597";Tstart="1468";shortTE="F";uid="8134a62d-ae1b-4a0f-a7f3-865c6da7e409"
CM017797.1	RepeatMasker	Unknown	50850423	50850556	751	-	.	ID="RND-5_FAMILY-13968";Tend="1350";Tstart="1222";shortTE="F";uid="5d0f107d-7301-4b85-8ca7-32c406f11e7c"
CM017797.1	RepeatMasker	DNA	45987762	45988056	2195	-	.	ID="ttaa14_ap";Tend="283";Tstart="1";shortTE="F";uid="5897bcd7-4e3d-4b54-8ae5-6533ac23e207"
CM017797.1	RepeatMasker	DNA/MULE-MuDR	38748389	38748546	442	-	.	ID="RND-6_FAMILY-7338";Tend="1435";Tstart="1258";shortTE="F";uid="f13040be-3b77-47ec-b081-668a910b8f1c"
CM017797.1	RepeatMasker	DNA/hAT-Charlie	6321954	6322188	1182	-	.	ID="RND-6_FAMILY-16273";Tend="1623";Tstart="1381";shortTE="F";uid="6c4d3ef1-0164-4799-8a9f-04b43b67dd1a"
CM017797.1	RepeatMasker	DNA/Kolobok-E	100568351	100568920	1182	-	.	ID="RND-1_FAMILY-289";Tend="2468";Tstart="1871";shortTE="F";uid="f7c97689-639b-42cd-bd6c-4a96c3da77ce"
CM017797.1	RepeatMasker	DNA/Sola-1	16120913	16122857	2982	-	.	ID="RND-6_FAMILY-1426";Tend="2101";Tstart="197";shortTE="F";uid="ab80c4d6-fbfc-48dd-94fe-9317a24c83d8"
CM017797.1	RepeatMasker	Unknown	14183431	14183911	2969	-	.	ID="RND-5_FAMILY-4569";Tend="1283";Tstart="762";shortTE="F";uid="5afdb516-af5c-4c82-bafc-f1672ab6e212"
CM017797.1	RepeatMasker	DNA	78359902	78360167	1169	-	.	ID="ttaa3b_ap";Tend="270";Tstart="1";shortTE="F";uid="b089ffeb-08bd-4630-93e7-39798fc0f267"
CM017797.1	RepeatMasker	DNA/hAT-hAT19	73733848	73734127	949	-	.	ID="DNA8-109_AP";Tend="674";Tstart="402";shortTE="F";uid="85253006-b915-4a63-a980-5bbb7da81e76"
CM017797.1	RepeatMasker	Unknown	44861131	44861572	3226	-	.	ID="RND-1_FAMILY-270";Tend="1393";Tstart="954";shortTE="F";uid="1f46de0a-4e2f-494c-87d0-6c8c7aa21772"
CM017797.1	RepeatMasker	DNA/TcMar-m44	49971578	49971792	1385	-	.	ID="MARINERN-1B_AP";Tend="244";Tstart="2";shortTE="F";uid="1a7250a8-2fd6-4c34-99b5-2753658402c9"
CM017797.1	RepeatMasker	DNA/Kolobok-E	69677666	69680106	18655	-	.	ID="RND-1_FAMILY-191";Tend="2466";Tstart="11";shortTE="F";uid="bbe307bb-b16f-4e7e-8fcc-2c866585cdc0"
CM017797.1	RepeatMasker	DNA/PIF-ISL2EU	41775722	41775891	1154	-	.	ID="RND-5_FAMILY-1532";Tend="1055";Tstart="865";shortTE="F";uid="edd34482-d867-422a-8050-d62bbd7ad26c"
CM017797.1	RepeatMasker	DNA/hAT?	9186630	9186850	471	-	.	ID="RND-4_FAMILY-875";Tend="1298";Tstart="1039";shortTE="F";uid="90f6dd5f-2228-4415-97bd-8acaf3d5406c"
CM017797.1	RepeatMasker	LINE/RTE-BovB	55453464	55456382	945	-	.	ID="RTE-32_LMI";Tend="3120";Tstart="49";shortTE="F";uid="a2b91882-b3f1-4158-baf2-2a42cbbf876f"
CM017797.1	RepeatMasker	DNA/hAT?	95936545	95936687	515	-	.	ID="RND-4_FAMILY-875";Tend="1177";Tstart="1027";shortTE="F";uid="3f09336d-251d-402d-83dc-ec41725525a9"
CM017797.1	RepeatMasker	DNA/hAT-Charlie	40412659	40412809	496	-	.	ID="RND-6_FAMILY-3662";Tend="637";Tstart="498";shortTE="F";uid="a393be9c-a8a6-41b3-a4b4-4788c5b5e2de"
CM017797.1	RepeatMasker	DNA/Ginger-1	100604378	100604801	1025	-	.	ID="RND-6_FAMILY-566";Tend="2330";Tstart="1772";shortTE="F";uid="dfce1a0b-d460-45b0-bfd7-a21a60b0dacd"
CM017797.1	RepeatMasker	DNA/Kolobok-E	30405445	30406856	2858	-	.	ID="RND-6_FAMILY-6582";TEgroup="ctg_1%7CRND-6_FAMILY-6582%7C4";Tend="2311";Tstart="681";shortTE="F";uid="9080dd9a-8e26-428f-a0dd-3879f1400654"
CM017797.1	RepeatMasker	DNA	13712289	13719200	52347	-	.	ID="RND-1_FAMILY-127";Tend="7028";Tstart="128";shortTE="F";uid="b396eb9e-290c-496b-bbde-17fc95e4aa09"
CM017797.1	RepeatMasker	Unknown	20364909	20365517	3469	-	.	ID="RND-5_FAMILY-1679";Tend="1570";Tstart="976";shortTE="F";uid="152601b5-dec7-44c1-927e-ec5e58e89dcb"
CM017797.1	RepeatMasker	DNA/hAT-hAT19	36226870	36227043	471	-	.	ID="DNA8-64_AP";Tend="223";Tstart="22";shortTE="F";uid="e01bc1a8-b4f3-40e6-b07e-a1fd1dfaa706"
CM017797.1	RepeatMasker	DNA/Kolobok-E	24688081	24688384	1572	-	.	ID="RND-6_FAMILY-15326";Tend="1566";Tstart="1271";shortTE="F";uid="f98b250c-ace9-4aca-8c01-0e4c56c8ae61"
CM017797.1	RepeatMasker	DNA/hAT-Tip100	30663730	30664410	1386	-	.	ID="HAT-N16_AP";TEgroup="ctg_1%7CHAT-N16_AP%7C2";Tend="601";Tstart="27";shortTE="F";uid="1a149c6a-8eaa-4652-9695-e7bba25acc5c"
CM017797.1	RepeatMasker	DNA/hAT-Tip100	69708851	69708991	496	-	.	ID="RND-6_FAMILY-32298";Tend="965";Tstart="786";shortTE="F";uid="5dbb1c33-a746-47a7-ae50-653e1c7da297"
CM017797.1	RepeatMasker	DNA	15826220	15826432	1588	-	.	ID="DNAX-10_AP";Tend="211";Tstart="3";shortTE="F";uid="3be2e50b-2c3e-4637-abe1-fe3a6891d8e4"
CM017797.1	RepeatMasker	RC/Helitron	47262239	47262351	5145	-	.	ID="RND-5_FAMILY-19467";Tend="1583";Tstart="757";shortTE="F";uid="7fb299e3-7fa7-42ea-8685-27d779f4577f"
CM017797.1	RepeatMasker	DNA/hAT?	88830092	88830499	964	-	.	ID="RND-1_FAMILY-87";Tend="2059";Tstart="1642";shortTE="F";uid="d8e6b261-6a35-40cb-837a-7b012ccb64da"
CM017797.1	RepeatMasker	DNA/Maverick	26927598	26927958	2051	-	.	ID="RND-1_FAMILY-384";Tend="6540";Tstart="6164";shortTE="F";uid="95cb5bd1-2961-42e8-8bbb-59156cf28f76"
CM017797.1	RepeatMasker	Retroposon?	82386033	82386366	2070	-	.	ID="RND-6_FAMILY-32040";Tend="1448";Tstart="1114";shortTE="F";uid="1a7a653a-cab7-4219-bf30-8e9a9faeb294"
CM017797.1	RepeatMasker	DNA/Kolobok-E	56952384	56952563	524	-	.	ID="RND-6_FAMILY-6582";Tend="1042";Tstart="886";shortTE="F";uid="a1e2b5bf-8071-49ac-b05b-9dacdcca97d2"
CM017797.1	RepeatMasker	DNA	72846869	72847306	3215	-	.	ID="TTAA5_AP";Tend="442";Tstart="1";shortTE="F";uid="11a9c7c7-38c6-4d2b-ba7a-cb2dd5cd3a38"
CM017797.1	RepeatMasker	DNA/hAT-hAT19	13445586	13445871	809	-	.	ID="RND-6_FAMILY-7337";Tend="984";Tstart="700";shortTE="F";uid="1c5c3037-e8d0-4c2c-a1e5-d2d245844012"
CM017797.1	RepeatMasker	DNA	74956223	74956437	1597	-	.	ID="TTAA7_AP";Tend="215";Tstart="1";shortTE="F";uid="08a33fab-5be5-4479-b4cd-7089ecc88728"
CM017797.1	RepeatMasker	Retroposon?	77657180	77657660	2040	-	.	ID="SINE2-1_AP";Tend="1418";Tstart="910";shortTE="F";uid="012ade4a-4f83-43d0-821a-23bba55c937a"
CM017797.1	RepeatMasker	Unknown	13696622	13696855	1471	-	.	ID="RND-1_FAMILY-177";Tend="1100";Tstart="866";shortTE="F";uid="657bf4fb-a8ed-4b2a-883f-23848859e9bf"
CM017797.1	RepeatMasker	DNA/hAT	62101424	62102006	5132	-	.	ID="RND-6_FAMILY-6873";Tend="1953";Tstart="1373";shortTE="F";uid="3a9ea65d-87ca-4c90-9eff-0edcf0ee6f33"
CM017797.1	RepeatMasker	Unknown	10564427	10564685	1353	-	.	ID="RND-4_FAMILY-2182";Tend="984";Tstart="733";shortTE="F";uid="8667ac9d-6193-404d-99e6-4088d5a57cf2"
CM017797.1	RepeatMasker	DNA/hAT-hAT19	87472772	87473357	2089	-	.	ID="RND-5_FAMILY-9199";Tend="1569";Tstart="973";shortTE="F";uid="c8ca27b4-8c62-4427-8a19-3da98eec4bde"
CM017797.1	RepeatMasker	DNA/Kolobok-T2	56356309	56356528	1172	-	.	ID="RND-5_FAMILY-2091";Tend="1171";Tstart="939";shortTE="F";uid="0f20895a-8c42-438f-a305-54e34079a949"
CM017797.1	RepeatMasker	DNA/hAT-Tip100	29335905	29336331	652	-	.	ID="RND-1_FAMILY-208";TEgroup="ctg_1%7CRND-1_FAMILY-208%7C2";Tend="2428";Tstart="1787";shortTE="F";uid="3cb6a5b0-cb37-4cee-9c46-05c4d3c9bfce"
CM017797.1	RepeatMasker	DNA	36198362	36198618	772	-	.	ID="dna4-2_ap";Tend="296";Tstart="39";shortTE="F";uid="479961e7-a70e-4f3a-9ecd-96a40650e2c5"
CM017797.1	RepeatMasker	DNA/Kolobok-E	33922739	33922965	913	-	.	ID="RND-5_FAMILY-3341";Tend="1414";Tstart="1193";shortTE="F";uid="6b3c9d98-b81d-4097-a258-049d6e3cfbef"
CM017797.1	RepeatMasker	DNA/hAT-Tip100	55727318	55727458	814	-	.	ID="DNA8-63_AP";Tend="168";Tstart="1";shortTE="F";uid="79e267b5-70f6-4e93-91f1-011d38231e2b"
CM017797.1	RepeatMasker	RC/Helitron	56846611	56846939	2086	-	.	ID="RND-6_FAMILY-14153";Tend="1162";Tstart="797";shortTE="F";uid="cfa9b4df-8961-4e65-91e3-d396e3143fd3"
CM017797.1	RepeatMasker	Unknown	100140147	100140247	473	-	.	ID="RND-6_FAMILY-23025";Tend="1062";Tstart="964";shortTE="F";uid="070fefb1-401e-4cf9-8633-249912a9805f"
CM017797.1	RepeatMasker	DNA/Ginger-1	26546842	26547316	1027	-	.	ID="RND-6_FAMILY-566";Tend="1973";Tstart="1468";shortTE="F";uid="5f435d6a-a081-4822-96b1-d557cc56744d"
CM017797.1	RepeatMasker	Retroposon?	76916523	76916833	840	-	.	ID="SINE2-1_AP";Tend="1350";Tstart="1051";shortTE="F";uid="89d72e8b-71d2-4b93-817b-2087cbcc4d9e"
CM017797.1	RepeatMasker	Unknown	9550692	9553248	21704	-	.	ID="RND-6_FAMILY-13511";Tend="2637";Tstart="114";shortTE="F";uid="a04cf53d-33e3-4ad7-85ca-333ebd831b2a"
CM017797.1	RepeatMasker	RC/Helitron	13798497	13798649	641	-	.	ID="RND-5_FAMILY-3092";Tend="900";Tstart="744";shortTE="F";uid="9a8d9ccb-54ac-4e31-9477-a0cf75abfa64"
CM017797.1	RepeatMasker	Unknown	27835485	27836933	10365	-	.	ID="RND-5_FAMILY-1349";Tend="2120";Tstart="673";shortTE="F";uid="a6f3d893-9342-429f-91e4-5b73e9e77582"
CM017797.1	RepeatMasker	DNA/hAT?	86407634	86407911	1326	-	.	ID="rnd-4_family-875";Tend="1632";Tstart="1216";shortTE="F";uid="2b39ba8d-1f4a-4e12-907c-1b2fd97d0498"
CM017797.1	RepeatMasker	DNA/PIF-Harbinger	41684996	41685920	2855	-	.	ID="HARB-1_AP";Tend="895";Tstart="1";shortTE="F";uid="445276fb-1c47-4aec-b2ee-d0eb2131ae46"
CM017797.1	RepeatMasker	DNA/MULE-MuDR	9459660	9462277	9647	-	.	ID="RND-6_FAMILY-4952";Tend="2391";Tstart="11";shortTE="F";uid="d94f8788-c0ed-46cb-9d7b-966c58d90096"
CM017797.1	RepeatMasker	DNA/hAT	41181839	41182071	2159	-	.	ID="dna8-94_ap";Tend="419";Tstart="1";shortTE="F";uid="8573bdfa-d43a-4542-abaa-777719f1018b"
CM017797.1	RepeatMasker	DNA/hAT-Tip100	60217464	60217601	722	-	.	ID="DNA8-6_AP";Tend="146";Tstart="1";shortTE="F";uid="350bbdb0-7a41-4e89-99ec-ec1abe2f6a97"
CM017797.1	RepeatMasker	Unknown	94412305	94412643	1677	-	.	ID="RND-4_FAMILY-2307";Tend="1325";Tstart="953";shortTE="F";uid="af29c171-e240-41bf-9999-2ee29501c76e"
CM017797.1	RepeatMasker	DNA	8326630	8326963	1018	-	.	ID="RND-6_FAMILY-8721";Tend="1239";Tstart="937";shortTE="F";uid="34398646-12dd-4a1e-b188-16013eae7c38"
CM017797.1	RepeatMasker	Unknown	76295742	76296030	991	-	.	ID="RND-6_FAMILY-8253";Tend="2048";Tstart="1739";shortTE="F";uid="678d3d87-d85a-4972-89a3-2d1c9f5038cf"
CM017797.1	RepeatMasker	Unknown	29551036	29551245	583	-	.	ID="RND-6_FAMILY-12126";Tend="861";Tstart="635";shortTE="F";uid="03dc0968-2123-4c27-97eb-bb5240405580"
CM017797.1	RepeatMasker	DNA/Ginger-1	39338807	39339132	2367	-	.	ID="RND-6_FAMILY-1840";Tend="940";Tstart="619";shortTE="F";uid="43cb1736-e739-4f22-89fc-4082297cae99"
CM017797.1	RepeatMasker	Unknown	30234131	30234532	1881	-	.	ID="RND-6_FAMILY-30525";Tend="1357";Tstart="956";shortTE="F";uid="018771ac-cb63-41f0-88d9-8d48349fe5b9"
CM017797.1	RepeatMasker	Retroposon?	26362889	26363533	3969	-	.	ID="RND-6_FAMILY-14239";Tend="3395";Tstart="2821";shortTE="F";uid="27199979-2354-4a86-8d9c-ee58a639b01f"
CM017797.1	RepeatMasker	Unknown	45661008	45661375	561	-	.	ID="RND-6_FAMILY-2063";TEgroup="ctg_1%7CRND-6_FAMILY-2063%7C1";Tend="1587";Tstart="840";shortTE="T";uid="1d497634-e809-418b-b15e-bcc55b80aaca"
CM017797.1	RepeatMasker	RC/Helitron	75585337	75586476	5734	-	.	ID="RND-1_FAMILY-264";TEgroup="ctg_1%7CRND-1_FAMILY-264%7C9";Tend="1648";Tstart="63";shortTE="F";uid="60777e90-345b-47a8-91de-7aa57699b74e"
CM017797.1	RepeatMasker	DNA	36507530	36507940	2512	-	.	ID="TTAA3B_AP";Tend="436";Tstart="1";shortTE="F";uid="a6fa9019-f3ef-4f3e-afa3-89de06172398"
CM017797.1	RepeatMasker	DNA	1063479	1063668	964	-	.	ID="dnax-2_ap";Tend="380";Tstart="186";shortTE="F";uid="1d433cb0-9b73-4d47-93ee-4d722c8b53d9"
CM017797.1	RepeatMasker	DNA/hAT-Charlie	40232873	40233040	752	-	.	ID="HAT-N19_AP";Tend="168";Tstart="1";shortTE="F";uid="c9becd6a-e8b0-46e7-b167-4f1e67395c8f"
CM017797.1	RepeatMasker	DNA	26693156	26694126	1811	-	.	ID="RND-5_FAMILY-1150";TEgroup="ctg_1%7CRND-5_FAMILY-1150%7C1";Tend="1749";Tstart="921";shortTE="F";uid="7908ea28-1ad2-43fb-a50d-05a572378391"
CM017797.1	RepeatMasker	DNA/Ginger-1	60721195	60721337	682	-	.	ID="RND-6_FAMILY-3353";Tend="2334";Tstart="2176";shortTE="F";uid="cc105188-f43b-4eb0-a83d-88b1441dc89e"
CM017797.1	RepeatMasker	Unknown	43017353	43017652	1267	-	.	ID="RND-1_FAMILY-202";Tend="1351";Tstart="1052";shortTE="F";uid="cf384fcb-1389-4ff0-af7a-2b560419cc84"
CM017797.1	RepeatMasker	DNA	100114553	100115274	4224	-	.	ID="DNA4-2_AP";Tend="769";Tstart="1";shortTE="F";uid="4f3d1d2b-8195-4cce-b20c-f6a3a9684f7e"
CM017797.1	RepeatMasker	Unknown	74185801	74185938	873	-	.	ID="RND-5_FAMILY-2488";Tend="1146";Tstart="998";shortTE="F";uid="c61cd565-9f92-44ce-8867-c00d343bb322"
CM017797.1	RepeatMasker	DNA/hAT-Tip100	97756418	97756624	980	-	.	ID="RND-4_FAMILY-77";Tend="1101";Tstart="923";shortTE="F";uid="b42238fa-bf61-4bdc-a222-47d5a1eaac10"
CM017797.1	RepeatMasker	DNA	30015582	30015858	928	-	.	ID="RND-5_FAMILY-2733";Tend="1023";Tstart="788";shortTE="F";uid="cc527339-4d86-481b-a81b-cd1ec283cd05"
CM017797.1	RepeatMasker	Unknown	28850720	28851739	4591	-	.	ID="RND-4_FAMILY-150";Tend="1769";Tstart="786";shortTE="F";uid="4c3c5431-7d3c-45ea-9128-c9082f0feb98"
CM017797.1	RepeatMasker	Unknown	72120247	72120415	538	-	.	ID="RND-6_FAMILY-20720";Tend="727";Tstart="562";shortTE="F";uid="cfff0160-34d5-479a-a4d3-b7989be63930"
CM017797.1	RepeatMasker	DNA/Ginger-1	54990351	54990825	922	-	.	ID="RND-6_FAMILY-566";Tend="2072";Tstart="1560";shortTE="F";uid="f93c8f7f-4ad3-4a80-9c6f-6cdbb841ca29"
CM017797.1	RepeatMasker	DNA	80841896	80842007	412	-	.	ID="RND-1_FAMILY-271";Tend="2839";Tstart="2727";shortTE="F";uid="4e6d8d1f-fb58-4b50-a591-4fddbe7e05bb"
CM017797.1	RepeatMasker	DNA/hAT-Tip100	40561648	40562067	2784	-	.	ID="RND-6_FAMILY-11700";Tend="517";Tstart="150";shortTE="F";uid="2d805503-bc4e-47ab-b0c7-ae2983c9e5d5"
CM017797.1	RepeatMasker	DNA	86335404	86335589	1073	-	.	ID="ttaa3c_ap";Tend="331";Tstart="147";shortTE="F";uid="b4b1cca0-c348-4e3a-9e3e-35ef18347ebe"
CM017797.1	RepeatMasker	RC/Helitron	69224171	69224386	1890	-	.	ID="RND-1_FAMILY-264";Tend="799";Tstart="584";shortTE="F";uid="9dfc2358-7a65-42f3-96cd-1521b61dedc8"
CM017797.1	RepeatMasker	DNA	47308589	47309005	2456	-	.	ID="TTAA5_AP";Tend="426";Tstart="1";shortTE="F";uid="b59c928f-79e5-413a-a783-4e7a4f9bc544"
CM017797.1	RepeatMasker	Unknown	17570091	17570542	3193	-	.	ID="RND-1_FAMILY-76";Tend="1490";Tstart="1042";shortTE="F";uid="3d9185f7-8e5f-4293-b60f-5df8639f1762"
CM017797.1	RepeatMasker	DNA/hAT-Tip100	9319904	9320048	712	-	.	ID="DNA8-16B_AP";Tend="167";Tstart="1";shortTE="F";uid="08de9a8c-c62d-481f-bc24-90fc2ecea208"
CM017797.1	RepeatMasker	DNA/hAT?	93469216	93469326	666	-	.	ID="RND-1_FAMILY-10";Tend="1841";Tstart="1736";shortTE="F";uid="399f0b86-a3ec-435a-b44c-8e6432459c5e"
CM017797.1	RepeatMasker	DNA/Ginger-1	6418501	6418986	529	-	.	ID="RND-6_FAMILY-566";Tend="2313";Tstart="1749";shortTE="F";uid="921b01ab-95c3-420d-835e-d6b5512aaa15"
CM017797.1	RepeatMasker	LTR/Pao	18633970	18634481	624	-	.	ID="RND-6_FAMILY-6199";TEgroup="ctg_1%7CRND-6_FAMILY-6199%7C4";Tend="902";Tstart="557";shortTE="F";uid="1a5f7458-2d73-4040-83f2-5038d8d09857"
CM017797.1	RepeatMasker	DNA/PIF-ISL2EU	63953111	63953259	624	-	.	ID="RND-5_FAMILY-1532";Tend="1438";Tstart="1282";shortTE="F";uid="927f748a-b2d2-4068-ac0a-4a58eb102ec9"
CM017797.1	RepeatMasker	DNA/Ginger-1	16360488	16360706	756	-	.	ID="RND-6_FAMILY-649";Tend="1081";Tstart="878";shortTE="F";uid="292b9919-ed04-4320-ae21-6a4126aaa89f"
CM017797.1	RepeatMasker	DNA/hAT-Tip100	73442905	73444774	11009	-	.	ID="RND-1_FAMILY-208";Tend="2440";Tstart="562";shortTE="F";uid="21df9232-d0ec-44ab-8dd7-daeef99d489c"
CM017797.1	RepeatMasker	DNA	36291494	36292086	4584	-	.	ID="RND-5_FAMILY-123";Tend="2168";Tstart="1574";shortTE="F";uid="b6a00035-8dec-4259-8e02-b1610b33533b"
CM017797.1	RepeatMasker	DNA/hAT-Tip100	84487517	84487978	2501	-	.	ID="DNA8-87_AP";Tend="817";Tstart="375";shortTE="F";uid="0664abce-dcf9-478a-938c-d885d5e2beb7"
CM017797.1	RepeatMasker	DNA/hAT-hAT19	92047116	92047691	3051	-	.	ID="DNA8-96_AP";Tend="662";Tstart="7";shortTE="F";uid="58d5ced7-265f-40d6-8ee7-ebbc8e75df81"
CM017797.1	RepeatMasker	DNA	90039225	90039342	434	-	.	ID="DNA4-3_AP";Tend="248";Tstart="137";shortTE="F";uid="aec109d9-d549-47c0-9f22-22a633935593"
CM017797.1	RepeatMasker	Unknown	43126421	43126611	541	-	.	ID="RND-4_FAMILY-1204";Tend="1115";Tstart="930";shortTE="F";uid="63fd8d73-ec68-4b3c-a6b9-1236cc4759ec"
CM017797.1	RepeatMasker	DNA/hAT-Ac	93614372	93614485	737	-	.	ID="RND-6_FAMILY-28395";Tend="1900";Tstart="1781";shortTE="F";uid="1e37266f-bf6d-48ad-b2b3-bda06d26e18d"
CM017797.1	RepeatMasker	Retroposon?	36157777	36158070	808	-	.	ID="RND-6_FAMILY-18748";Tend="1146";Tstart="823";shortTE="F";uid="cf7f22b4-0a73-4e58-9ff4-809a6c63fbe6"
CM017797.1	RepeatMasker	DNA/PIF-Harbinger	53950656	53950786	669	-	.	ID="RND-5_FAMILY-8424";Tend="935";Tstart="805";shortTE="F";uid="1a120146-d9e0-4b98-8afa-6f81df26147c"
CM017797.1	RepeatMasker	DNA/hAT?	30645162	30645638	2257	-	.	ID="rnd-6_family-25429";Tend="867";Tstart="444";shortTE="F";uid="80a31a64-7919-4681-b915-e37229f931ff"
CM017797.1	RepeatMasker	DNA	87923384	87925249	12924	-	.	ID="RND-6_FAMILY-3494";Tend="2548";Tstart="710";shortTE="F";uid="58676812-ce82-42ed-9919-7ede43a73337"
CM017797.1	RepeatMasker	Unknown	48487127	48487461	2307	-	.	ID="RND-1_FAMILY-370";Tend="1294";Tstart="950";shortTE="F";uid="03f29eae-9be5-4860-9cef-4d393c342029"
CM017797.1	RepeatMasker	Unknown	54595134	54595250	512	-	.	ID="RND-6_FAMILY-5784";Tend="1235";Tstart="1135";shortTE="F";uid="de62fd15-96b6-4cdf-a59a-c00dde38a3cc"
CM017797.1	RepeatMasker	LTR/Gypsy	9441072	9441619	3815	-	.	ID="RND-6_FAMILY-293";Tend="1801";Tstart="1295";shortTE="F";uid="ef4c39d9-5012-4a30-94e3-349f396d6ce6"
CM017797.1	RepeatMasker	DNA/Kolobok-E	59157222	59158372	1139	-	.	ID="RND-6_FAMILY-15326";TEgroup="ctg_1%7CRND-6_FAMILY-15326%7C7";Tend="2139";Tstart="1129";shortTE="F";uid="117e44d4-a5de-4113-9f94-51f54e5b8f99"
CM017797.1	RepeatMasker	DNA/Sola-2	90204034	90204172	498	-	.	ID="RND-6_FAMILY-4159";Tend="12385";Tstart="12255";shortTE="F";uid="fe533c2f-55a9-4b16-b0a7-488861bc1f93"
CM017797.1	RepeatMasker	DNA	42923062	42923178	963	-	.	ID="TTAA14_AP";Tend="551";Tstart="435";shortTE="F";uid="dcc1f689-1405-4662-a9ea-ceb095084ba7"
CM017797.1	RepeatMasker	DNA/Kolobok-E	8571600	8572025	1076	-	.	ID="KOLOBOKE-3_AP";Tend="2175";Tstart="1782";shortTE="F";uid="7145e3d6-94b7-41a8-be11-1a5990a4596a"
CM017797.1	RepeatMasker	Unknown	156380	156610	1574	-	.	ID="RND-4_FAMILY-3283";Tend="1232";Tstart="977";shortTE="F";uid="f1e183fc-648a-48df-a22f-686aa993f62c"
CM017797.1	RepeatMasker	DNA	94989231	94989346	813	-	.	ID="DNA3-4_AP";Tend="127";Tstart="1";shortTE="F";uid="62cd2846-967a-4338-b65f-d645f8f0bf8d"
CM017797.1	RepeatMasker	DNA/Kolobok-E	68153087	68153724	4160	-	.	ID="RND-6_FAMILY-15326";Tend="1495";Tstart="857";shortTE="F";uid="969f69e0-eff5-4869-91f9-64c617bef4a2"
CM017797.1	RepeatMasker	DNA/hAT-hAT19	13265493	13265627	768	-	.	ID="HAT-N13_AP";Tend="626";Tstart="493";shortTE="F";uid="c6043495-910d-4ada-b8e5-ddaf1f813319"
CM017797.1	RepeatMasker	Unknown	20847495	20848315	6028	-	.	ID="RND-6_FAMILY-946";Tend="1521";Tstart="689";shortTE="F";uid="ca20ee57-f4e1-452a-a55e-cc2c79bad04e"
CM017797.1	RepeatMasker	Unknown	67632514	67632654	669	-	.	ID="RND-6_FAMILY-913";Tend="1458";Tstart="1329";shortTE="F";uid="19dd9515-3d43-4656-ad2e-0bd0e83f8486"
CM017797.1	RepeatMasker	DNA/Maverick	96376920	96377177	510	-	.	ID="RND-5_FAMILY-105";Tend="8592";Tstart="8337";shortTE="F";uid="fff377e9-4d64-4442-95f8-fb7450dc1d09"
CM017797.1	RepeatMasker	RC/Helitron	15535333	15535787	899	-	.	ID="HELITRON-8_DRH";Tend="2712";Tstart="2297";shortTE="F";uid="82ca824f-35ad-4351-9cca-bd0850d77556"
CM017797.1	RepeatMasker	DNA	85808811	85809084	1778	-	.	ID="TTAA27_AP";Tend="268";Tstart="1";shortTE="F";uid="0c18e77f-b0e4-470b-a547-6244c80dbfb9"
CM017797.1	RepeatMasker	DNA/Kolobok-E	68761653	68762458	6118	-	.	ID="RND-5_FAMILY-1272";Tend="1766";Tstart="965";shortTE="F";uid="db3f3a89-3424-4a04-8054-fb81bd68a9a0"
CM017797.1	RepeatMasker	DNA/hAT-Tip100	29904955	29905157	633	-	.	ID="RND-6_FAMILY-7441";Tend="1531";Tstart="1333";shortTE="F";uid="9dcbeeee-8fe3-4785-8f1d-215be6784a5e"
CM017797.1	RepeatMasker	Unknown	70990175	70990279	406	-	.	ID="RND-1_FAMILY-209";Tend="1681";Tstart="1576";shortTE="F";uid="975e3060-416f-4fb6-bcb2-d49c0d57bda2"
CM017797.1	RepeatMasker	DNA/hAT	40405953	40406221	2007	-	.	ID="DNA8-53B_AP";Tend="410";Tstart="129";shortTE="F";uid="d08beedb-e956-41d4-a861-c952c82e4e89"
CM017797.1	RepeatMasker	DNA/Sola-1	21413868	21414080	1457	-	.	ID="RND-5_FAMILY-6639";Tend="1194";Tstart="983";shortTE="F";uid="9667f809-2608-4482-8c6d-5bc97fd763e5"
CM017797.1	RepeatMasker	DNA/hAT-Charlie	69835072	69835580	1147	-	.	ID="RND-6_FAMILY-13352";TEgroup="ctg_1%7CRND-6_FAMILY-13352%7C1";Tend="1313";Tstart="955";shortTE="F";uid="499d1906-18a8-4e00-89f4-aba3055de547"
CM017797.1	RepeatMasker	DNA/Kolobok-E	65532628	65533246	2372	-	.	ID="RND-3_FAMILY-333";Tend="1653";Tstart="950";shortTE="F";uid="af1f1895-552a-4187-bf7c-77c626d39b69"
CM017797.1	RepeatMasker	Unknown	81069726	81069860	667	-	.	ID="RND-5_FAMILY-392";Tend="1084";Tstart="950";shortTE="F";uid="da3c6887-aeee-4310-8ef7-c12f1b5ed3ee"
CM017797.1	RepeatMasker	DNA	93119211	93119625	833	-	.	ID="TTAA3C_AP";Tend="425";Tstart="2";shortTE="F";uid="4e4ef55e-5429-49d8-8286-a20f1d0e6732"
CM017797.1	RepeatMasker	DNA	56791698	56791972	711	-	.	ID="DNA4-2_AP";Tend="462";Tstart="188";shortTE="F";uid="ed2e5065-789b-4888-911e-96ed5219ed59"
CM017797.1	RepeatMasker	DNA	23921785	23922552	1131	-	.	ID="DNA4-2_AP";Tend="769";Tstart="1";shortTE="F";uid="33a14345-ca9b-4359-b423-450a43697f82"
CM017797.1	RepeatMasker	Unknown	92856246	92856701	1278	-	.	ID="RND-5_FAMILY-86";Tend="2874";Tstart="2462";shortTE="F";uid="21febeb7-734a-4421-8d45-634adde235eb"
CM017797.1	RepeatMasker	DNA	53433334	53434237	2657	-	.	ID="dna4-1_ap";Tend="734";Tstart="1";shortTE="F";uid="2d69ccf9-4b4c-4fc6-bcce-d623e7f7a299"
CM017797.1	RepeatMasker	Unknown	46935229	46935404	780	-	.	ID="RND-6_FAMILY-57";Tend="1195";Tstart="1013";shortTE="F";uid="520a7ad6-ffef-45ab-8910-4b83622868bd"
CM017797.1	RepeatMasker	Retroposon?	83598748	83599010	565	-	.	ID="RND-5_FAMILY-7389";Tend="1968";Tstart="1697";shortTE="F";uid="828bfca3-cc40-471d-8151-e5413fec2e59"
CM017797.1	RepeatMasker	DNA/Ginger-1	46368562	46369638	2062	-	.	ID="rnd-6_family-566";Tend="2337";Tstart="1114";shortTE="F";uid="67a94505-89f5-41e6-96f4-95aca3ebcc88"
CM017797.1	RepeatMasker	LTR/Gypsy	95607091	95608472	8344	-	.	ID="RND-6_FAMILY-9430";Tend="2130";Tstart="772";shortTE="F";uid="b56ab552-7ba3-4f06-95d4-522b55083257"
CM017797.1	RepeatMasker	DNA/hAT-Tip100	18568493	18568941	2051	-	.	ID="RND-6_FAMILY-13290";Tend="1225";Tstart="775";shortTE="F";uid="f9180ac0-1f88-4d68-80c3-5ecb9a4aead8"
CM017797.1	RepeatMasker	Unknown	97235220	97235731	1355	-	.	ID="RND-5_FAMILY-5254";Tend="1475";Tstart="998";shortTE="F";uid="e1caf72b-82fd-48d9-adad-b6c50ce0f6f3"
CM017797.1	RepeatMasker	Unknown	59970824	59971075	1959	-	.	ID="RND-6_FAMILY-15";Tend="1210";Tstart="960";shortTE="F";uid="074d61f5-67ea-4689-8f33-cfe97ae4f2cc"
CM017797.1	RepeatMasker	DNA	11592232	11592643	2570	-	.	ID="TTAA3B_AP";Tend="436";Tstart="21";shortTE="F";uid="628a27de-6d82-4066-983e-ec30b996f31a"
CM017797.1	RepeatMasker	DNA/hAT-Tip100	26908208	26908442	1056	-	.	ID="RND-6_FAMILY-3022";Tend="2100";Tstart="1906";shortTE="F";uid="8244e4d4-9b55-42fc-8cfb-74940b3c1ad6"
CM017797.1	RepeatMasker	DNA/hAT?	53770686	53770926	636	-	.	ID="RND-4_FAMILY-875";Tend="1308";Tstart="1073";shortTE="F";uid="d8b8bdb3-3c9a-4074-8a7d-269a7bf4950e"
CM017797.1	RepeatMasker	DNA/MULE-MuDR	10853819	10854389	506	-	.	ID="MUDR7X_AP";Tend="1161";Tstart="598";shortTE="F";uid="61e5f6b4-f4a6-4e00-ab1d-9b99ddcce930"
CM017797.1	RepeatMasker	DNA/P	86076480	86076686	719	-	.	ID="RND-6_FAMILY-2703";Tend="1491";Tstart="1277";shortTE="F";uid="ab06fa45-c957-422f-a9b5-eebdbf3a430e"
CM017797.1	RepeatMasker	DNA	7345387	7345758	2243	-	.	ID="TTAA6_AP";Tend="366";Tstart="1";shortTE="F";uid="c3112191-21e8-47e0-8da3-69dcacdcf9e4"
CM017797.1	RepeatMasker	LINE/I-Jockey	32309488	32309750	1952	-	.	ID="RND-6_FAMILY-697";Tend="1448";Tstart="1183";shortTE="F";uid="865e585a-700f-4e28-b790-5ee4b4be8744"
CM017797.1	RepeatMasker	DNA/hAT-Tip100	78720150	78720395	1277	-	.	ID="RND-5_FAMILY-5029";Tend="1538";Tstart="1306";shortTE="F";uid="edb9b2c5-d07a-4b4a-a69f-74610a7140c4"
CM017797.1	RepeatMasker	DNA	64245045	64245169	638	-	.	ID="ttaa2c_ap";Tend="403";Tstart="281";shortTE="F";uid="ee96426a-7cfa-4b45-a426-9ffba6abb77d"
CM017797.1	RepeatMasker	DNA	48238082	48238199	512	-	.	ID="DNA8-46_AP";Tend="389";Tstart="268";shortTE="F";uid="8a24cea8-ce13-46d2-a948-7f416f6774b6"
CM017797.1	RepeatMasker	DNA/MULE-MuDR	70433494	70433635	585	-	.	ID="RND-6_FAMILY-14297";Tend="403";Tstart="179";shortTE="F";uid="2ec9ec89-3124-4fc2-94e7-9e025cfea3e5"
CM017797.1	RepeatMasker	DNA/Maverick	45657075	45657357	603	-	.	ID="RND-6_FAMILY-297";Tend="1229";Tstart="950";shortTE="F";uid="7a67f660-8798-4585-9355-4bacbf68e8a3"
CM017797.1	RepeatMasker	DNA	89819265	89819874	1380	-	.	ID="DNA4-3_AP";Tend="635";Tstart="24";shortTE="F";uid="3f695cf6-251c-42f4-b5a6-e44c097b0b76"
CM017797.1	RepeatMasker	DNA/hAT	58208945	58209263	425	-	.	ID="RND-5_FAMILY-156";TEgroup="ctg_1%7CRND-5_FAMILY-156%7C2";Tend="1579";Tstart="1360";shortTE="T";uid="c9dd945b-ba60-4520-b746-e6cc5072adae"
CM017797.1	RepeatMasker	RC/Helitron	76272757	76273032	784	-	.	ID="RND-5_FAMILY-3092";Tend="954";Tstart="700";shortTE="F";uid="5f85ffdd-384a-4de8-97a7-04153ea52792"
CM017797.1	RepeatMasker	DNA	95840939	95841117	840	-	.	ID="dna4-2_ap";Tend="769";Tstart="615";shortTE="F";uid="8966f9ff-2c15-457f-ae1e-fdfce18b0986"
CM017797.1	RepeatMasker	RC/Helitron	15682694	15682956	1517	-	.	ID="RND-1_FAMILY-4";Tend="1879";Tstart="1628";shortTE="F";uid="31867cef-8690-4160-8a9e-81a9c02da005"
CM017797.1	RepeatMasker	DNA/hAT	91731511	91732016	3244	-	.	ID="DNA8-108_AP";Tend="704";Tstart="188";shortTE="F";uid="c9c1f12a-7e8b-4a82-b058-3eaec1b44cf2"
CM017797.1	RepeatMasker	DNA/Kolobok-E	23599130	23599305	456	-	.	ID="RND-5_FAMILY-4702";Tend="2126";Tstart="1968";shortTE="F";uid="3c7b51f7-6526-4f50-bf16-5d00e9ad797c"
CM017797.1	RepeatMasker	DNA	53703951	53704093	456	-	.	ID="dna4-2_ap";Tend="268";Tstart="122";shortTE="F";uid="87fa89ce-e467-4f77-983d-3152820f2cbf"
CM017797.1	RepeatMasker	Unknown	59382578	59382711	498	-	.	ID="RND-6_FAMILY-24205";Tend="1299";Tstart="1171";shortTE="F";uid="36f8977d-5ad3-47c7-8c1c-875c48ff044a"
CM017797.1	RepeatMasker	RC/Helitron	47260194	47260750	3041	-	.	ID="RND-5_FAMILY-19467";Tend="2353";Tstart="1819";shortTE="F";uid="39723429-d20f-44f8-b442-b19cfb43e448"
CM017797.1	RepeatMasker	DNA/Kolobok-E	84440716	84441029	689	-	.	ID="RND-5_FAMILY-13790";Tend="2128";Tstart="1816";shortTE="F";uid="5da25f61-9cd2-4c9f-b98b-1a994692cae4"
CM017797.1	RepeatMasker	Unknown	45024428	45024740	537	-	.	ID="RND-1_FAMILY-18";Tend="1306";Tstart="946";shortTE="F";uid="e92acd78-7556-490f-8eb9-4d13e34b04d3"
CM017797.1	RepeatMasker	DNA/Ginger-1	99581351	99581463	868	-	.	ID="RND-6_FAMILY-23998";Tend="1230";Tstart="1117";shortTE="F";uid="f098c862-a29b-4a95-9afe-8df2dc579479"
CM017797.1	RepeatMasker	Unknown	33878381	33878666	1317	-	.	ID="RND-1_FAMILY-109";Tend="1236";Tstart="952";shortTE="F";uid="30247910-2316-4070-9986-e401f35e88b1"
CM017797.1	RepeatMasker	Retroposon?	43588514	43589984	4721	-	.	ID="RND-6_FAMILY-16849";Tend="3307";Tstart="1879";shortTE="F";uid="0faa7a09-ed95-4903-8cb9-637cdab344da"
CM017797.1	RepeatMasker	Retroposon?	16137382	16138068	660	-	.	ID="SINE2-1_AP";Tend="1430";Tstart="701";shortTE="F";uid="553f4bd2-b5dc-4910-94e8-b6d23661ef03"
CM017797.1	RepeatMasker	DNA/hAT?	36934041	36934401	1310	-	.	ID="RND-5_FAMILY-560";Tend="1791";Tstart="1473";shortTE="F";uid="87c1b859-6d2b-4571-a2b9-f8c918694f1f"
CM017797.1	RepeatMasker	DNA/Ginger-1	97536022	97536296	468	-	.	ID="RND-6_FAMILY-566";Tend="2080";Tstart="1817";shortTE="F";uid="0a2fdd57-68d4-4646-86ef-8168cc52d2e1"
CM017797.1	RepeatMasker	LINE/L2	72243108	72243241	510	-	.	ID="L2-10_HMEL";Tend="2203";Tstart="2067";shortTE="F";uid="4db0f615-9e66-4571-9841-be29712c5709"
CM017797.1	RepeatMasker	DNA	27541483	27541610	667	-	.	ID="RND-6_FAMILY-18369";Tend="1210";Tstart="1094";shortTE="F";uid="107f1416-c3bd-4896-8229-c3fe42245ac2"
CM017797.1	RepeatMasker	DNA/hAT	47012713	47012898	4256	-	.	ID="RND-1_FAMILY-60";Tend="1526";Tstart="667";shortTE="F";uid="39b0ea0d-0554-400e-b924-ad18366f7445"
CM017797.1	RepeatMasker	Retroposon?	37955038	37955145	462	-	.	ID="RND-5_FAMILY-4392";Tend="1358";Tstart="1259";shortTE="F";uid="66ae0faa-b551-40bc-88c3-71d5e5222ff1"
CM017797.1	RepeatMasker	DNA	56660929	56661953	6457	-	.	ID="RND-6_FAMILY-2082";Tend="1866";Tstart="863";shortTE="F";uid="facd9555-8d95-4a8f-a78a-59db0a0ab8ab"
CM017797.1	RepeatMasker	DNA/Kolobok-E	15881490	15884082	13245	-	.	ID="RND-1_FAMILY-11";Tend="4556";Tstart="1959";shortTE="F";uid="c3a13590-72b0-403c-b367-3abb7778c806"
CM017797.1	RepeatMasker	DNA/Kolobok-E	69212184	69212285	585	-	.	ID="RND-6_FAMILY-14191";Tend="902";Tstart="801";shortTE="F";uid="80bbc245-442d-4827-a162-2492cc42a021"
CM017797.1	RepeatMasker	DNA	63945969	63946088	773	-	.	ID="ttaa2c_ap";Tend="103";Tstart="1";shortTE="F";uid="bbd9517f-cac7-42fa-bb42-ea0d997d671a"
CM017797.1	RepeatMasker	DNA/Ginger	24453875	24454859	5745	-	.	ID="RND-6_FAMILY-7638";Tend="1733";Tstart="733";shortTE="F";uid="ab85fb43-914c-4314-a12c-259ee0f3de78"
CM017797.1	RepeatMasker	DNA/Kolobok-E	1602765	1603549	677	-	.	ID="RND-5_FAMILY-12007";Tend="1833";Tstart="927";shortTE="F";uid="19d13227-01b1-433a-abd7-840ccd3223ce"
CM017797.1	RepeatMasker	DNA	35193546	35193787	583	-	.	ID="ttaa3b_ap";Tend="248";Tstart="6";shortTE="F";uid="6b295506-246c-48fd-b8fd-f82c91f01f1b"
CM017797.1	RepeatMasker	Unknown	66715	66862	650	-	.	ID="RND-5_FAMILY-9635";Tend="1123";Tstart="970";shortTE="F";uid="f322f640-7e4b-4bd3-8167-70dd8fc15b6d"
CM017797.1	RepeatMasker	DNA/hAT	90844336	90844765	2998	-	.	ID="RND-6_FAMILY-5600";Tend="1180";Tstart="727";shortTE="F";uid="1f279f16-c984-47d1-a924-ec01683e4895"
CM017797.1	RepeatMasker	DNA	93866169	93866500	1167	-	.	ID="RND-6_FAMILY-866";Tend="4891";Tstart="4546";shortTE="F";uid="c5a2e1db-680f-45a9-9f2f-f08b217eaf01"
CM017797.1	RepeatMasker	DNA/hAT-hAT19	101393677	101393910	1740	-	.	ID="RND-6_FAMILY-21096";Tend="1610";Tstart="1379";shortTE="F";uid="7fd6a495-8ccf-4ab5-ae0b-d2954830985f"
CM017797.1	RepeatMasker	DNA/Ginger-2	38847450	38847761	895	-	.	ID="RND-1_FAMILY-149";Tend="542";Tstart="228";shortTE="F";uid="32b9f5d7-40f3-4b1d-9d53-c558c8decd77"
CM017797.1	RepeatMasker	DNA	86980155	86980429	462	-	.	ID="DNA4-1_AP";Tend="780";Tstart="517";shortTE="F";uid="c720601e-0008-4f40-9cb3-852000ca3120"
CM017797.1	RepeatMasker	DNA	58139204	58139394	526	-	.	ID="ttaa2b_ap";Tend="349";Tstart="161";shortTE="F";uid="2f3d8dd5-7097-440f-9825-df1dea6c9743"
CM017797.1	RepeatMasker	DNA/hAT	26688621	26688804	853	-	.	ID="RND-5_FAMILY-343";Tend="888";Tstart="557";shortTE="F";uid="f8aafeca-542c-4524-bb3c-c73c27584eb8"
CM017797.1	RepeatMasker	Retroposon?	38304566	38304724	592	-	.	ID="RND-6_FAMILY-18748";Tend="1955";Tstart="1820";shortTE="F";uid="a94a26bc-7336-47a1-9d32-f42a6d9e65f5"
CM017797.1	RepeatMasker	DNA/Kolobok-E	56011273	56011387	425	-	.	ID="KOLOBOKE-3_AP";Tend="2127";Tstart="2010";shortTE="F";uid="82d15512-e16a-482d-a0f9-b9313df85ace"
CM017797.1	RepeatMasker	DNA/hAT?	46259879	46260146	675	-	.	ID="RND-1_FAMILY-87";Tend="2039";Tstart="1720";shortTE="F";uid="33948325-6d63-460e-a225-d8b9a56a7449"
CM017797.1	RepeatMasker	Unknown	28052635	28052848	1113	-	.	ID="RND-6_FAMILY-1873";Tend="1161";Tstart="950";shortTE="F";uid="562660f0-b12f-40f0-97e4-18a2d1ffded8"
CM017797.1	RepeatMasker	Unknown	51822234	51823502	10311	-	.	ID="RND-6_FAMILY-12596";Tend="2102";Tstart="833";shortTE="F";uid="7d96eef4-0e89-4ed0-a9ba-30cd2a52768e"
CM017797.1	RepeatMasker	Retroposon?	93123006	93123252	1057	-	.	ID="RND-6_FAMILY-18748";Tend="1067";Tstart="808";shortTE="F";uid="6a492253-bbe0-4ea2-8041-8bc1c12da05a"
CM017797.1	RepeatMasker	DNA/hAT	8358702	8358874	728	-	.	ID="RND-1_FAMILY-83";Tend="2649";Tstart="2471";shortTE="F";uid="2ecf06d1-8602-4f54-af86-2e4d6fbdc3fd"
CM017797.1	RepeatMasker	DNA/Ginger-1	8361282	8361575	922	-	.	ID="RND-6_FAMILY-5073";Tend="1008";Tstart="728";shortTE="F";uid="ebbfec29-96e6-4fcf-9b2e-b65e74c7c2a6"
CM017797.1	RepeatMasker	Unknown	14214118	14214727	3571	-	.	ID="RND-1_FAMILY-70";Tend="1471";Tstart="845";shortTE="F";uid="fd95b57e-7174-4635-898a-57ecb780510f"
CM017797.1	RepeatMasker	Unknown	46500358	46500668	1281	-	.	ID="RND-6_FAMILY-4707";Tend="921";Tstart="600";shortTE="F";uid="aa77a6d6-0e89-4f22-8c9a-206366605ef2"
CM017797.1	RepeatMasker	DNA/MULE-NOF	40866925	40867052	568	-	.	ID="RND-6_FAMILY-1449";Tend="1664";Tstart="1533";shortTE="F";uid="aeb777a2-d8ba-4c93-9f52-9a8253fdaa95"
CM017797.1	RepeatMasker	DNA/Kolobok-E	6471529	6472216	3355	-	.	ID="RND-5_FAMILY-12007";Tend="1656";Tstart="927";shortTE="F";uid="650e8a49-405c-4588-a944-83cda84f5e73"
CM017797.1	RepeatMasker	DNA/Kolobok-E	13722488	13725071	14861	-	.	ID="RND-1_FAMILY-46";TEgroup="ctg_1%7CRND-1_FAMILY-46%7C1";Tend="4283";Tstart="1410";shortTE="F";uid="c0d307c6-fa68-4f9f-9e34-8f587ddf6b3b"
CM017797.1	RepeatMasker	DNA/Kolobok-E	74088032	74088181	450	-	.	ID="RND-6_FAMILY-8373";Tend="1474";Tstart="1328";shortTE="F";uid="7a4768aa-8f22-4c5c-b3e7-2e1c86900eff"
CM017797.1	RepeatMasker	DNA	31708241	31708711	1746	-	.	ID="DNAX-2_AP";Tend="467";Tstart="1";shortTE="F";uid="de181f0d-beee-4ae3-99db-0c472fc72e87"
CM017797.1	RepeatMasker	Unknown	88526459	88526825	617	-	.	ID="RND-5_FAMILY-1679";Tend="1375";Tstart="1009";shortTE="F";uid="0e3579b8-5be7-4442-9934-a52bb3aa69c5"
CM017797.1	RepeatMasker	DNA/hAT-Ac	54832901	54834246	2974	-	.	ID="RND-4_FAMILY-1973";Tend="4078";Tstart="2695";shortTE="F";uid="41271000-ecbf-4d7c-a8e1-e1807ff183f4"
CM017797.1	RepeatMasker	DNA/Academ-1	24650462	24652965	1314	-	.	ID="academ-1_ap";Tend="5232";Tstart="1525";shortTE="F";uid="242193e1-a207-42ce-9659-b4a333659e03"
CM017797.1	RepeatMasker	Retroposon?	81729508	81729842	2313	-	.	ID="RND-6_FAMILY-19888";Tend="1091";Tstart="746";shortTE="F";uid="c945e2af-95d2-446d-9590-b9fabbd55256"
CM017797.1	RepeatMasker	DNA	40484662	40485054	1805	-	.	ID="DNA4-3_AP";Tend="370";Tstart="3";shortTE="F";uid="83ca44dc-3b14-4d5a-9e2d-371487ca52b3"
CM017797.1	RepeatMasker	DNA	30115084	30115497	3026	-	.	ID="TTAA6_AP";Tend="431";Tstart="1";shortTE="F";uid="f4c206cc-946f-48cb-8ae2-8159f935f90d"
CM017797.1	RepeatMasker	DNA	64746760	64746876	660	-	.	ID="RND-6_FAMILY-22498";Tend="929";Tstart="819";shortTE="F";uid="32fdafdb-68aa-4873-96f9-77db87c1ba0b"
CM017797.1	RepeatMasker	Unknown	97786303	97786860	1111	-	.	ID="RND-6_FAMILY-9080";Tend="2399";Tstart="1872";shortTE="F";uid="d1044e19-82c5-4540-919c-9671180d9dc7"
CM017797.1	RepeatMasker	DNA/Ginger-1	34076026	34076256	547	-	.	ID="RND-6_FAMILY-649";Tend="1081";Tstart="869";shortTE="F";uid="92113b7b-6e56-49cd-894f-340747f4be63"
CM017797.1	RepeatMasker	DNA/hAT-Tip100	55634238	55634432	579	-	.	ID="RND-6_FAMILY-1514";Tend="1226";Tstart="1025";shortTE="F";uid="573fcd7a-f04b-44a7-bafd-7b40352c8a1b"
CM017797.1	RepeatMasker	DNA	1334132	1334698	1332	-	.	ID="RND-6_FAMILY-18096";TEgroup="ctg_1%7CRND-6_FAMILY-18096%7C3";Tend="1224";Tstart="194";shortTE="F";uid="2b8381a4-3b06-4dd0-8903-e1a0835f9ed7"
CM017797.1	RepeatMasker	DNA	71564990	71565119	777	-	.	ID="TTAA18_AP";Tend="129";Tstart="4";shortTE="F";uid="c5c88fc7-715a-4ca3-914c-74fe0c0695f4"
CM017797.1	RepeatMasker	LINE/RTE-RTE	95620109	95620948	2097	-	.	ID="RND-1_FAMILY-327";Tend="1521";Tstart="780";shortTE="F";uid="dcb552b0-c745-4761-ba94-787b72b07b04"
CM017797.1	RepeatMasker	DNA/hAT-Charlie	933435	933644	486	-	.	ID="DNA8-33_AP";TEgroup="ctg_1%7CDNA8-33_AP%7C1";Tend="328";Tstart="1";shortTE="T";uid="c8c48445-cea6-4918-a185-ce39f7c1fda2"
CM017797.1	RepeatMasker	DNA	23781031	23781302	503	-	.	ID="DNA4-3_AP";Tend="453";Tstart="185";shortTE="F";uid="e30b10fc-8a5c-4912-a5f5-103bfe447ee5"
CM017797.1	RepeatMasker	RC/Helitron	91577633	91578176	3435	-	.	ID="RND-4_FAMILY-243";Tend="1482";Tstart="921";shortTE="F";uid="65abc3f3-98aa-4aa2-a954-dd1f48f9136e"
CM017797.1	RepeatMasker	DNA/Kolobok-E	80632585	80632816	943	-	.	ID="RND-6_FAMILY-15326";Tend="2175";Tstart="1938";shortTE="F";uid="2556c3b7-3d6a-4441-86d4-48fa711edb49"
CM017797.1	RepeatMasker	DNA/hAT	96943045	96943251	948	-	.	ID="RND-5_FAMILY-914";Tend="1161";Tstart="954";shortTE="F";uid="a0d80146-6d47-4fed-bbc3-d2e4486e3d34"
CM017797.1	RepeatMasker	DNA	51862738	51863046	1872	-	.	ID="ttaa3c_ap";Tend="424";Tstart="110";shortTE="F";uid="95b9261e-27a2-4a1f-a62f-79270c427d5c"
CM017797.1	RepeatMasker	Unknown	101445916	101446146	1574	-	.	ID="RND-4_FAMILY-3283";Tend="1232";Tstart="977";shortTE="F";uid="e21831cd-d676-40c0-b6f4-422016e73b39"
CM017797.1	RepeatMasker	DNA	100894227	100894486	478	-	.	ID="dna4-2_ap";Tend="766";Tstart="518";shortTE="F";uid="4bebacd6-5f94-4508-bb0f-5c9cc85c798c"
CM017797.1	RepeatMasker	DNA/Ginger-1	63896434	63896762	1294	-	.	ID="RND-5_FAMILY-1673";Tend="990";Tstart="194";shortTE="F";uid="16b3e6d2-d5cf-484d-b4be-71859d6c078b"
CM017797.1	RepeatMasker	DNA/Ginger-1	51320779	51321042	401	-	.	ID="RND-6_FAMILY-566";Tend="2350";Tstart="2097";shortTE="F";uid="4763f268-a970-4457-936f-4b476bd08d03"
CM017797.1	RepeatMasker	DNA/Ginger-1	14743885	14744460	2945	-	.	ID="RND-6_FAMILY-23998";Tend="1472";Tstart="927";shortTE="F";uid="95bdd743-28dd-4e7d-a437-563dd05c9c80"
CM017797.1	RepeatMasker	DNA/Kolobok-E	26587789	26588013	548	-	.	ID="rnd-6_family-982";Tend="3075";Tstart="2878";shortTE="F";uid="2d2d078e-8051-4f62-9697-0627ff6f686d"
CM017797.1	RepeatMasker	Retroposon?	25765027	25765531	712	-	.	ID="SINE2-1_AP";Tend="1469";Tstart="895";shortTE="F";uid="4bf1898f-2944-4f11-92be-c0c9732f2ac7"
CM017797.1	RepeatMasker	DNA/Kolobok-E	23137327	23137579	674	-	.	ID="RND-6_FAMILY-6582";Tend="2312";Tstart="2059";shortTE="F";uid="2501d0a0-775c-4e7b-a11a-ee7319eca7e9"
CM017797.1	RepeatMasker	Unknown	8230768	8230980	943	-	.	ID="RND-1_FAMILY-44";Tend="1219";Tstart="982";shortTE="F";uid="bc149d40-b431-45b8-a86f-fe6efdea7349"
CM017797.1	RepeatMasker	Unknown	100879831	100879987	1244	-	.	ID="RND-1_FAMILY-85";Tend="1213";Tstart="1057";shortTE="F";uid="c1b2dcb7-342b-4cb3-a08c-df5424666fc6"
CM017797.1	RepeatMasker	DNA	47237364	47237895	2535	-	.	ID="ttaa26b_ap";Tend="572";Tstart="1";shortTE="F";uid="70439bd1-2d3a-4c34-977e-e659e2589358"
CM017797.1	RepeatMasker	DNA/hAT-hAT19	28786630	28786897	1414	-	.	ID="RND-4_FAMILY-1992";Tend="1614";Tstart="1360";shortTE="F";uid="5e3c6b8d-3817-4118-90b9-7068b88096fa"
CM017797.1	RepeatMasker	Retroposon?	75912874	75913045	605	-	.	ID="SINE2-1_AP";Tend="1346";Tstart="1201";shortTE="F";uid="cbe3aba9-e2a5-417c-97d1-f05b249892f1"
CM017797.1	RepeatMasker	DNA	91024827	91025336	2622	-	.	ID="TTAA25_AP";Tend="512";Tstart="1";shortTE="F";uid="13b8cfc5-46e0-4a3f-a310-de6283b2b00e"
CM017797.1	RepeatMasker	Unknown	30233182	30233296	634	-	.	ID="RND-5_FAMILY-1201";Tend="1363";Tstart="1225";shortTE="F";uid="6be9290c-0a5f-4e6d-a48b-646332dcf80b"
CM017797.1	RepeatMasker	DNA/Ginger-1	70419011	70419496	2694	-	.	ID="RND-6_FAMILY-23998";Tend="1469";Tstart="994";shortTE="F";uid="b80addd0-cb19-4171-9ef7-4f56e1261605"
CM017797.1	RepeatMasker	DNA/Kolobok-E	40812765	40813044	1136	-	.	ID="RND-1_FAMILY-340";Tend="1544";Tstart="1246";shortTE="F";uid="72e09e5d-25af-4f25-ba93-c236d0c88a1d"
CM017797.1	RepeatMasker	DNA/Kolobok-E	6535692	6535906	1225	-	.	ID="RND-1_FAMILY-57";Tend="1190";Tstart="974";shortTE="F";uid="fe2562a3-96d0-4001-a0bc-c346519fbd1f"
CM017797.1	RepeatMasker	DNA	84614560	84614764	953	-	.	ID="DNA4-2_AP";Tend="769";Tstart="575";shortTE="F";uid="63fa598a-494a-44f0-91f7-85ea470d8812"
CM017797.1	RepeatMasker	DNA/Ginger-1	60025973	60026083	736	-	.	ID="rnd-6_family-8823";Tend="985";Tstart="885";shortTE="F";uid="48df7bb9-26c6-442d-ac68-3730493fc024"
CM017797.1	RepeatMasker	DNA/hAT-Tip100	21375674	21375862	1027	-	.	ID="RND-5_FAMILY-7780";Tend="1535";Tstart="1355";shortTE="F";uid="3ffbbe04-3534-4d11-a6d3-c030900ebf20"
CM017797.1	RepeatMasker	DNA/TcMar-Tc4	3341069	3341329	1535	-	.	ID="RND-6_FAMILY-6167";Tend="1959";Tstart="1702";shortTE="F";uid="a53434b3-7a74-4181-b6b9-0c962120de4c"
CM017797.1	RepeatMasker	DNA/Ginger-1	31015230	31016014	4518	-	.	ID="RND-6_FAMILY-566";Tend="2326";Tstart="1534";shortTE="F";uid="eaff6bff-8356-4cb2-91a6-3fe66afb5cca"
CM017797.1	RepeatMasker	Unknown	68756220	68756489	1748	-	.	ID="RND-1_FAMILY-21";Tend="1208";Tstart="934";shortTE="F";uid="d79d185d-380b-47dc-a9d0-8282176de5e5"
CM017797.1	RepeatMasker	DNA/Kolobok-E	13394964	13395312	1966	-	.	ID="RND-5_FAMILY-2069";Tend="992";Tstart="645";shortTE="F";uid="2b9242c7-ec8c-4e35-8980-b4b350138c14"
CM017797.1	RepeatMasker	RC/Helitron	99603696	99604170	1906	-	.	ID="RND-1_FAMILY-71";Tend="1869";Tstart="1401";shortTE="F";uid="e646535e-66fb-4d83-8ca5-a60242df73c3"
CM017797.1	RepeatMasker	Retroposon?	79961805	79961989	591	-	.	ID="RND-6_FAMILY-18748";Tend="1013";Tstart="837";shortTE="F";uid="f684728b-5491-4b84-979f-224a1b830ca5"
CM017797.1	RepeatMasker	DNA/MULE-MuDR	50240624	50241390	3443	-	.	ID="RND-5_FAMILY-4857";Tend="1434";Tstart="621";shortTE="F";uid="df6b95ab-4329-424f-9bef-11c28fad9848"
CM017797.1	RepeatMasker	DNA/hAT-Tip100	34096824	34097114	587	-	.	ID="RND-6_FAMILY-4692";Tend="1496";Tstart="1217";shortTE="F";uid="58c2a31b-bc1f-41b0-b228-8b1b51b038e6"
CM017797.1	RepeatMasker	Unknown	93292059	93292372	1301	-	.	ID="RND-6_FAMILY-4639";Tend="1126";Tstart="800";shortTE="F";uid="a3f35af5-4eeb-454a-9c49-4f84896b2d46"
CM017797.1	RepeatMasker	RC/Helitron	82902188	82902492	622	-	.	ID="RND-6_FAMILY-8702";Tend="1121";Tstart="826";shortTE="F";uid="0e0f0ce1-9508-4027-bebd-dcaaf3a9bcfe"
CM017797.1	RepeatMasker	DNA/Kolobok-E	1208508	1209041	2695	-	.	ID="RND-5_FAMILY-3341";Tend="1478";Tstart="924";shortTE="F";uid="a5250b29-f9eb-4965-a005-d3777007cb93"
CM017797.1	RepeatMasker	DNA	30011626	30011905	1163	-	.	ID="TTAA7_AP";Tend="420";Tstart="140";shortTE="F";uid="f98b10bd-879b-48bd-a49a-74cef005228f"
CM017797.1	RepeatMasker	DNA/Kolobok-T2	87009214	87009450	489	-	.	ID="KOLOBOK-2_AP";Tend="350";Tstart="127";shortTE="F";uid="f7bb3841-8ff2-4cc6-adbf-3757f410cf02"
CM017797.1	RepeatMasker	DNA/Kolobok-E	24531479	24531738	519	-	.	ID="RND-5_FAMILY-12007";Tend="1829";Tstart="1173";shortTE="F";uid="e0a4f276-d8f2-4954-abd3-6dccc55b508c"
CM017797.1	RepeatMasker	DNA	21351997	21352257	1129	-	.	ID="ttaa4c_ap";Tend="415";Tstart="164";shortTE="F";uid="cd4f140c-a94c-4483-9434-5ec8f1e40d50"
CM017797.1	RepeatMasker	DNA/hAT-Tip100	39802488	39802636	649	-	.	ID="RND-4_FAMILY-542";Tend="1436";Tstart="1299";shortTE="F";uid="f51c6373-f14c-498f-b31c-59a80fc10ffc"
CM017797.1	RepeatMasker	Retroposon?	59151955	59152247	552	-	.	ID="RND-6_FAMILY-18748";Tend="1099";Tstart="812";shortTE="F";uid="6a8d9362-d08b-41b0-84af-d7262f7ebd13"
CM017797.1	RepeatMasker	Unknown	75644529	75644669	417	-	.	ID="RND-1_FAMILY-44";Tend="1065";Tstart="913";shortTE="F";uid="a0edb68c-ac26-46d8-afa2-9aa06be343e2"
CM017797.1	RepeatMasker	DNA/Kolobok-E	83917395	83917845	782	-	.	ID="RND-5_FAMILY-4702";Tend="2279";Tstart="1801";shortTE="F";uid="96b699a9-19b2-4c2a-8eb0-090fa38e98b1"
CM017797.1	RepeatMasker	DNA	17035411	17035844	2956	-	.	ID="TTAA3B_AP";Tend="436";Tstart="1";shortTE="F";uid="aa76161c-813f-4b52-bf38-20d9cc6b98ef"
CM017797.1	RepeatMasker	DNA/Kolobok-E	71119959	71120752	5227	-	.	ID="RND-5_FAMILY-12007";Tend="1833";Tstart="1038";shortTE="F";uid="38d9899f-d99f-4344-98b6-b57a53b09fb2"
CM017797.1	RepeatMasker	DNA/hAT-Tip100	31520343	31520554	1099	-	.	ID="RND-1_FAMILY-152";Tend="1741";Tstart="1525";shortTE="F";uid="3696e336-2e1c-46f1-ba7d-a36b28c8c2d7"
CM017797.1	RepeatMasker	DNA	84725236	84725393	1051	-	.	ID="TTAA5_AP";Tend="158";Tstart="3";shortTE="F";uid="d0e5f17e-8daa-4610-8a77-3af8874cc8ec"
CM017797.1	RepeatMasker	LTR/Gypsy	15320063	15320263	841	-	.	ID="RND-5_FAMILY-3669";Tend="1347";Tstart="1157";shortTE="F";uid="aa5fbf46-18b8-44a2-ad7b-388f5a9c4ddc"
CM017797.1	RepeatMasker	Unknown	9264681	9264835	571	-	.	ID="RND-6_FAMILY-15231";Tend="1021";Tstart="877";shortTE="F";uid="da145881-1dd0-4b33-856d-cb03261e2bf3"
CM017797.1	RepeatMasker	DNA/Kolobok-E	32750116	32750301	488	-	.	ID="RND-6_FAMILY-11365";Tend="2230";Tstart="2035";shortTE="F";uid="b07f49c0-19fb-4961-af23-0936698e7027"
CM017797.1	RepeatMasker	Unknown	21513754	21513902	670	-	.	ID="RND-1_FAMILY-16";Tend="1260";Tstart="1105";shortTE="F";uid="f0615b0d-57aa-49f1-b1b5-7937f4e57389"
CM017797.1	RepeatMasker	DNA/hAT-Charlie	57027880	57028098	1058	-	.	ID="RND-1_FAMILY-257";Tend="1213";Tstart="980";shortTE="F";uid="87b9aac5-ca63-4113-9d08-177345ac28af"
CM017797.1	RepeatMasker	Unknown	78319193	78319445	2075	-	.	ID="RND-1_FAMILY-18";Tend="1213";Tstart="964";shortTE="F";uid="292565a4-2e88-4ed2-816f-e4f2c1391254"
CM017797.1	RepeatMasker	DNA/Kolobok-E	357363	357495	633	-	.	ID="KOLOBOKE-2_AP";Tend="1337";Tstart="1119";shortTE="F";uid="3b3908db-c35d-44e8-90a3-d01c3f1cb3f6"
CM017797.1	RepeatMasker	DNA	6423406	6423839	2676	-	.	ID="TTAA7_AP";Tend="433";Tstart="1";shortTE="F";uid="36c8fa72-42c9-4b4f-ad6d-6615456ae34b"
CM017797.1	RepeatMasker	DNA/Ginger	54027528	54027708	779	-	.	ID="RND-6_FAMILY-7638";Tend="1075";Tstart="914";shortTE="F";uid="d6a9c3c8-9437-4e52-9990-2ad41cf33499"
CM017797.1	RepeatMasker	DNA	10179921	10180342	2779	-	.	ID="TTAA7_AP";Tend="434";Tstart="3";shortTE="F";uid="b85aefe3-9061-4e57-9d91-df4e975e3271"
CM017797.1	RepeatMasker	DNA/Kolobok-E	63248703	63248960	918	-	.	ID="RND-6_FAMILY-982";Tend="3120";Tstart="2878";shortTE="F";uid="5fea6c65-029d-4fbc-8b2b-a56584f037c8"
CM017797.1	RepeatMasker	DNA/hAT-Ac	12530110	12530724	3693	-	.	ID="RND-6_FAMILY-4687";Tend="1515";Tstart="951";shortTE="F";uid="fd81ec3d-4ff3-42c1-b192-ed8a4f7aa037"
CM017797.1	RepeatMasker	DNA/hAT	55957159	55957348	1141	-	.	ID="RND-1_FAMILY-134";Tend="1825";Tstart="1616";shortTE="F";uid="1b7e99fe-4450-4967-9e0b-6eedc6569d30"
CM017797.1	RepeatMasker	DNA	82578588	82579180	2219	-	.	ID="DNA4-2_AP";Tend="763";Tstart="199";shortTE="F";uid="4ad51f2e-13a0-4448-95a3-4061e5aebfaf"
CM017797.1	RepeatMasker	DNA/hAT-Tip100	64477333	64477705	2286	-	.	ID="DNA8-18_AP";Tend="358";Tstart="1";shortTE="F";uid="acaa8522-c207-4ca9-af1f-ffccdb8d0a50"
CM017797.1	RepeatMasker	DNA/Kolobok-E	79436047	79436288	641	-	.	ID="RND-6_FAMILY-11365";Tend="2237";Tstart="2003";shortTE="F";uid="50ef31f6-746e-4e0e-9bb4-164d86a0c9a8"
CM017797.1	RepeatMasker	DNA	96704096	96704409	913	-	.	ID="DNA4-2_AP";Tend="288";Tstart="1";shortTE="F";uid="631ae6c3-7941-4f21-a467-e491641a09c1"
CM017797.1	RepeatMasker	DNA	21602502	21603029	1915	-	.	ID="DNA4-2_AP";Tend="528";Tstart="4";shortTE="F";uid="e53b5f3b-482a-41c2-9531-2f17e11768cb"
CM017797.1	RepeatMasker	DNA	52978327	52978816	859	-	.	ID="RND-6_FAMILY-330";TEgroup="ctg_1%7CRND-6_FAMILY-330%7C2";Tend="1503";Tstart="1036";shortTE="F";uid="3aad46c4-05f3-42bb-9084-6a008aff0688"
CM017797.1	RepeatMasker	DNA/hAT?	93791779	93792308	2255	-	.	ID="RND-4_FAMILY-875";Tend="1552";Tstart="970";shortTE="F";uid="5c8b0e04-e01b-4849-99ba-53afeaf475b8"
CM017797.1	RepeatMasker	Retroposon?	43437178	43437554	2098	-	.	ID="RND-4_FAMILY-346";Tend="1556";Tstart="1171";shortTE="F";uid="8e9725f5-8249-4620-9e7f-4c8bdec19d56"
CM017797.1	RepeatMasker	DNA/Ginger-1	81854020	81854416	1676	-	.	ID="RND-6_FAMILY-23998";Tend="1359";Tstart="971";shortTE="F";uid="7d5c0499-826a-41a6-800f-2120c8348341"
CM017797.1	RepeatMasker	DNA	88820995	88821259	620	-	.	ID="RND-5_FAMILY-5850";Tend="2545";Tstart="2264";shortTE="F";uid="b4ee1a91-2fc1-4d7d-ac09-66b0557ce74c"
CM017797.1	RepeatMasker	DNA/Ginger-1	39197460	39198198	2761	-	.	ID="rnd-6_family-566";Tend="2008";Tstart="1305";shortTE="F";uid="b2449aae-2045-45cc-977e-a630dd51081c"
CM017797.1	RepeatMasker	DNA/P	61705654	61706801	9813	-	.	ID="RND-6_FAMILY-15388";Tend="1698";Tstart="544";shortTE="F";uid="980a3679-4f3e-4bd6-80e8-3825b5a9c10b"
CM017797.1	RepeatMasker	Unknown	29876969	29877223	595	-	.	ID="RND-5_FAMILY-3912";Tend="1139";Tstart="910";shortTE="F";uid="6b785445-52c0-42cf-88d1-69cc406347d0"
CM017797.1	RepeatMasker	DNA/Kolobok-E	82294478	82294959	3313	-	.	ID="RND-6_FAMILY-15326";Tend="2317";Tstart="1845";shortTE="F";uid="3ebb2952-dc60-4981-b257-3b3f47323a04"
CM017797.1	RepeatMasker	DNA/Ginger-1	23611238	23611488	431	-	.	ID="RND-6_FAMILY-16505";Tend="1373";Tstart="1106";shortTE="F";uid="3503ab73-eb64-4f61-99a6-e07e74cabb34"
CM017797.1	RepeatMasker	Unknown	21074494	21074651	435	-	.	ID="RND-1_FAMILY-21";TEgroup="ctg_1%7CRND-1_FAMILY-21%7C1";Tend="1259";Tstart="1073";shortTE="T";uid="48ac6f78-a541-47d0-9732-1ac42b927a8b"
CM017797.1	RepeatMasker	Unknown	31428039	31428238	1248	-	.	ID="RND-5_FAMILY-5368";Tend="1165";Tstart="952";shortTE="F";uid="637cfe2a-3c69-4c1b-91d0-43aeebb78688"
CM017797.1	RepeatMasker	DNA/Ginger-1	99833908	99834752	4807	-	.	ID="RND-6_FAMILY-566";Tend="2383";Tstart="1487";shortTE="F";uid="bfee67f3-f28a-4a26-a23b-38f497de51cb"
CM017797.1	RepeatMasker	DNA	92159907	92160319	2220	-	.	ID="TTAA3_AP";Tend="429";Tstart="1";shortTE="F";uid="00cf90cc-3483-4df1-9646-2ebba9b23321"
CM017797.1	RepeatMasker	DNA/hAT-Ac	25918525	25918717	586	-	.	ID="dna8-11_ap";Tend="634";Tstart="468";shortTE="F";uid="3076ee3a-caa3-4b7c-a57c-d178d2ebc884"
CM017797.1	RepeatMasker	DNA	28580670	28580970	1553	-	.	ID="DNA4-2_AP";Tend="767";Tstart="474";shortTE="F";uid="49d6e3af-a0df-4b9d-b2db-22e4e3568b42"
CM017797.1	RepeatMasker	DNA/MULE-MuDR	83604067	83605379	6026	-	.	ID="RND-6_FAMILY-4266";Tend="2156";Tstart="1038";shortTE="F";uid="97b2804a-148d-4af4-ae44-41ff718ea261"
CM017797.1	RepeatMasker	DNA/hAT	9371040	9371642	920	-	.	ID="RND-1_FAMILY-22";TEgroup="ctg_1%7CRND-1_FAMILY-22%7C3";Tend="1923";Tstart="832";shortTE="F";uid="70765768-7990-4227-8c77-74e1666ba98d"
CM017797.1	RepeatMasker	DNA/Kolobok-E	84752388	84752630	725	-	.	ID="RND-6_FAMILY-15326";Tend="1471";Tstart="1229";shortTE="F";uid="20746d09-82bf-4b09-8d83-e84e064070d0"
CM017797.1	RepeatMasker	DNA	1005656	1005770	509	-	.	ID="RND-6_FAMILY-8718";Tend="1089";Tstart="980";shortTE="F";uid="3f89c0f1-34fc-4d6b-9472-390276f7cc91"
CM017797.1	RepeatMasker	DNA	87759620	87759720	552	-	.	ID="RND-6_FAMILY-8475";Tend="1045";Tstart="941";shortTE="F";uid="fffaf5e4-e884-44db-a87e-44fd610d98da"
CM017797.1	RepeatMasker	DNA/Kolobok-E	13344678	13344827	434	-	.	ID="RND-6_FAMILY-14191";Tend="1073";Tstart="920";shortTE="F";uid="7cd067a4-b700-41b0-a6f8-701ed0fcc395"
CM017797.1	RepeatMasker	DNA/hAT	96590042	96590180	588	-	.	ID="DNA8-92_AP";Tend="303";Tstart="172";shortTE="F";uid="6a6505e3-fe5e-4422-93d6-e5b1a4714423"
CM017797.1	RepeatMasker	DNA/hAT	98750357	98753655	28686	-	.	ID="RND-1_FAMILY-203";Tend="4055";Tstart="731";shortTE="F";uid="f953ccd9-b8c6-47ef-bbe2-f705878c2a5c"
CM017797.1	RepeatMasker	DNA/hAT-Tip100	55014216	55014375	891	-	.	ID="DNA8-63_AP";Tend="168";Tstart="2";shortTE="F";uid="87ba50ab-1934-4f10-b513-76835e9b8cc2"
CM017797.1	RepeatMasker	LINE/R1	30989897	30990015	450	-	.	ID="SART-5_API";Tend="4399";Tstart="4283";shortTE="F";uid="f5c13a35-40f1-4725-a59d-b82d1a92477d"
CM017797.1	RepeatMasker	DNA	74743334	74743741	1248	-	.	ID="DNA4-3_AP";Tend="425";Tstart="1";shortTE="F";uid="0e689ba3-1c87-465d-a5cd-6edf9e9155a7"
CM017797.1	RepeatMasker	DNA/Ginger-1	60454275	60454823	3543	-	.	ID="RND-6_FAMILY-23998";Tend="1478";Tstart="944";shortTE="F";uid="bd49465f-5fa6-4a58-a500-3e71c5ac10b5"
CM017797.1	RepeatMasker	DNA/hAT-Tip100	98166335	98167075	5447	-	.	ID="RND-6_FAMILY-4692";Tend="1533";Tstart="810";shortTE="F";uid="26279036-66bf-480a-a3d5-33bb803e1be9"
CM017797.1	RepeatMasker	DNA/hAT-Tip100	100348848	100349268	2865	-	.	ID="RND-6_FAMILY-4692";Tend="1627";Tstart="1201";shortTE="F";uid="c03c4678-9288-482e-ac48-cceb2a4780fe"
CM017797.1	RepeatMasker	Unknown	78901650	78902102	2677	-	.	ID="RND-4_FAMILY-2841";Tend="1339";Tstart="893";shortTE="F";uid="5f20ff0d-7a26-47a6-b595-e706f3ccf1c6"
CM017797.1	RepeatMasker	DNA/hAT	20053296	20053452	4301	-	.	ID="rnd-1_family-3";Tend="1131";Tstart="542";shortTE="F";uid="7d049817-dfcb-40c2-9d27-dc065460e471"
CM017797.1	RepeatMasker	DNA/hAT	74386171	74386689	1146	-	.	ID="RND-5_FAMILY-2891";Tend="1496";Tstart="986";shortTE="F";uid="86890421-73a8-40eb-b4b6-906eed62b6bd"
CM017797.1	RepeatMasker	DNA/hAT	85540260	85540467	664	-	.	ID="RND-6_FAMILY-7012";Tend="1456";Tstart="1234";shortTE="F";uid="9f311a8b-babe-4173-bc53-f0657a386c7c"
CM017797.1	RepeatMasker	DNA/hAT?	39727121	39727847	3653	-	.	ID="RND-4_FAMILY-875";Tend="1647";Tstart="917";shortTE="F";uid="994f6674-d445-4445-8ee3-550ac7809a5f"
CM017797.1	RepeatMasker	Retroposon?	52912210	52912371	666	-	.	ID="RND-5_FAMILY-2590";Tend="1318";Tstart="1158";shortTE="F";uid="036d4126-45be-4ad2-9d58-836d66846f8a"
CM017797.1	RepeatMasker	DNA/hAT-Charlie	28517767	28518092	1533	-	.	ID="DNA8-33_AP";Tend="328";Tstart="2";shortTE="F";uid="56d7e1af-bb47-4c3f-b194-31f0c167c38b"
CM017797.1	RepeatMasker	DNA/Ginger-1	37735459	37735860	1260	-	.	ID="RND-6_FAMILY-1481";Tend="2074";Tstart="1642";shortTE="F";uid="f22463dd-f39e-4136-ba37-56bbbd5c9855"
CM017797.1	RepeatMasker	DNA/Ginger	70276007	70277294	7725	-	.	ID="RND-6_FAMILY-7638";Tend="2195";Tstart="851";shortTE="F";uid="a16ed92c-2e53-40df-90e5-c9c38a2e25b8"
CM017797.1	RepeatMasker	DNA	55029578	55029891	1413	-	.	ID="ttaa3_ap";Tend="429";Tstart="176";shortTE="F";uid="84442d4f-333a-4472-8de3-ccdf5a635fac"
CM017797.1	RepeatMasker	DNA/Kolobok-E	50546466	50546734	1911	-	.	ID="rnd-6_family-6582";Tend="1336";Tstart="855";shortTE="F";uid="9395976d-7a25-4d5b-addc-85e73e5b5009"
CM017797.1	RepeatMasker	DNA/hAT-Tip100	87312794	87312918	642	-	.	ID="RND-6_FAMILY-5591";Tend="1037";Tstart="924";shortTE="F";uid="b9a89e52-ffdd-423c-9def-a364c0b55d5f"
CM017797.1	RepeatMasker	Unknown	96114591	96116325	10700	-	.	ID="RND-6_FAMILY-1281";Tend="2654";Tstart="923";shortTE="F";uid="a2cf11ea-0aa8-492e-8070-1f62b1b7efb2"
CM017797.1	RepeatMasker	DNA/Ginger-1	74362595	74363068	3347	-	.	ID="RND-6_FAMILY-23998";Tend="1488";Tstart="991";shortTE="F";uid="00452be6-ac69-4fdf-a720-b47566847290"
CM017797.1	RepeatMasker	Unknown	58540190	58540933	5015	-	.	ID="RND-6_FAMILY-25934";Tend="1649";Tstart="897";shortTE="F";uid="bb75476a-898d-4a6c-85aa-257383eb324a"
CM017797.1	RepeatMasker	DNA/hAT-Charlie	85272791	85273017	1466	-	.	ID="RND-1_FAMILY-277";Tend="1231";Tstart="986";shortTE="F";uid="c7cdc837-4a8e-45e2-845f-5bc62c76764c"
CM017797.1	RepeatMasker	Unknown	62917981	62918725	6018	-	.	ID="RND-1_FAMILY-108";Tend="1713";Tstart="958";shortTE="F";uid="3141d32f-e908-41f3-9c67-65c10990285b"
CM017797.1	RepeatMasker	Retroposon?	16399251	16399428	424	-	.	ID="SINE2-1_AP";Tend="732";Tstart="542";shortTE="F";uid="29d85fb3-a216-476d-8f96-29bc4ee9921c"
CM017797.1	RepeatMasker	DNA/hAT-Tip100	19407480	19407655	913	-	.	ID="RND-6_FAMILY-5591";Tend="1054";Tstart="869";shortTE="F";uid="315b3782-fdfd-46c8-98fc-5845d6947b0e"
CM017797.1	RepeatMasker	DNA	16938464	16938657	1222	-	.	ID="ttaa4_ap";Tend="197";Tstart="1";shortTE="F";uid="ba87aeac-03d2-4039-8412-bbe1866b7eae"
CM017797.1	RepeatMasker	DNA	89349623	89349800	595	-	.	ID="DNA3-8_AP";TEgroup="ctg_1%7CDNA3-8_AP%7C1";Tend="350";Tstart="76";shortTE="T";uid="b5405a7a-d293-4d7f-802d-33529d9e7a93"
CM017797.1	RepeatMasker	DNA/hAT	16352203	16352407	1352	-	.	ID="DNA8-101_AP";Tend="207";Tstart="1";shortTE="F";uid="857efae8-f492-48a5-9399-8e58da16d12f"
CM017797.1	RepeatMasker	Retroposon?	67028586	67028935	711	-	.	ID="RND-1_FAMILY-305";Tend="2595";Tstart="2225";shortTE="F";uid="7605568f-77aa-47a9-9e9d-6d840a312ccf"
CM017797.1	RepeatMasker	DNA	89915880	89916300	2719	-	.	ID="TTAA2C_AP";Tend="423";Tstart="1";shortTE="F";uid="d56f581c-b457-43bb-bfe3-7d15694bff48"
CM017797.1	RepeatMasker	DNA	46163338	46163594	537	-	.	ID="dna-ttaa-1_ap";Tend="332";Tstart="95";shortTE="F";uid="d544e829-a300-45da-a689-c569ca6c5e82"
CM017797.1	RepeatMasker	DNA	19603022	19603698	2183	-	.	ID="DNA4-2_AP";Tend="769";Tstart="103";shortTE="F";uid="f874a907-53b6-4435-a259-ba9d85f5c919"
CM017797.1	RepeatMasker	DNA/Ginger-1	78217086	78217210	541	-	.	ID="RND-6_FAMILY-566";Tend="961";Tstart="837";shortTE="F";uid="01bffe04-c927-4b86-b5c6-b5dc6504d11e"
CM017797.1	RepeatMasker	DNA/Ginger-1	38192165	38192269	438	-	.	ID="RND-6_FAMILY-566";Tend="2358";Tstart="2254";shortTE="F";uid="134ace2d-145a-4b72-9bbf-519eb827c583"
CM017797.1	RepeatMasker	Retroposon?	55294517	55294629	599	-	.	ID="SINE2-2_AP";Tend="1950";Tstart="1842";shortTE="F";uid="e0001c38-0309-4ee2-877c-0b64fb3931a2"
CM017797.1	RepeatMasker	Retroposon?	96723906	96724203	1740	-	.	ID="RND-6_FAMILY-2964";Tend="1222";Tstart="937";shortTE="F";uid="6ca388e1-2c71-4538-a4c2-169507748f11"
CM017797.1	RepeatMasker	RC/Helitron	38983216	38983449	1202	-	.	ID="RND-6_FAMILY-10189";Tend="968";Tstart="711";shortTE="F";uid="955ae2c0-3626-459f-b094-fd4b81d0755e"
CM017797.1	RepeatMasker	Unknown	53790377	53790619	1035	-	.	ID="RND-5_FAMILY-2561";Tend="1245";Tstart="1018";shortTE="F";uid="57f87619-de5b-4312-9ffd-1548efaea56f"
CM017797.1	RepeatMasker	DNA/Kolobok-E	57163233	57163469	492	-	.	ID="RND-6_FAMILY-2087";Tend="744";Tstart="524";shortTE="F";uid="98f790d0-3b8a-40a4-8c89-f25697b372b8"
CM017797.1	RepeatMasker	DNA	97363117	97363231	408	-	.	ID="RND-6_FAMILY-2929";Tend="5921";Tstart="5814";shortTE="F";uid="1a22cbe5-6acd-4d83-8697-c1dcd336c74b"
CM017797.1	RepeatMasker	Unknown	66561302	66561407	496	-	.	ID="RND-1_FAMILY-297";Tend="881";Tstart="777";shortTE="F";uid="1e505502-064a-44d5-a722-b8e454efd72c"
CM017797.1	RepeatMasker	DNA/hAT-Charlie	29536590	29537009	1964	-	.	ID="RND-6_FAMILY-3662";Tend="1690";Tstart="1236";shortTE="F";uid="7a4e51ff-620d-49b9-a108-ea90fd5f1cb4"
CM017797.1	RepeatMasker	DNA/Kolobok-E	15758596	15758927	935	-	.	ID="KOLOBOKE-3_AP";Tend="2146";Tstart="1735";shortTE="F";uid="f57be853-99d1-4d2f-bc42-c498d9d6bbca"
CM017797.1	RepeatMasker	LINE/I-Jockey	59945147	59945726	1478	-	.	ID="RND-5_FAMILY-2775";Tend="2146";Tstart="1567";shortTE="F";uid="1234aec1-823c-45ed-9d4b-c206d0b21814"
CM017797.1	RepeatMasker	Unknown	44517383	44517492	413	-	.	ID="RND-1_FAMILY-209";Tend="1058";Tstart="952";shortTE="F";uid="9d8d9185-6e15-4a9e-9231-02914ec9c8b9"
CM017797.1	RepeatMasker	DNA/TcMar-Tc4	84029900	84030045	611	-	.	ID="RND-5_FAMILY-1151";Tend="2546";Tstart="2406";shortTE="F";uid="b219954f-9f9a-4779-b5a1-53e6c8d24f51"
CM017797.1	RepeatMasker	DNA/Ginger-1	95154298	95154419	462	-	.	ID="RND-6_FAMILY-649";Tend="2347";Tstart="2224";shortTE="F";uid="94b05d7c-36f5-47b4-886f-4271274835d5"
CM017797.1	RepeatMasker	DNA/Ginger-1	70836904	70837054	4960	-	.	ID="rnd-6_family-566";Tend="868";Tstart="601";shortTE="F";uid="9fb111f2-9e0e-4ac1-9ac0-0dd982602216"
CM017797.1	RepeatMasker	DNA/hAT-Tip100	25303156	25303974	4087	-	.	ID="RND-6_FAMILY-8456";Tend="1566";Tstart="738";shortTE="F";uid="e63ddc87-45f3-4699-92c9-70d0291e417e"
CM017797.1	RepeatMasker	DNA	58791450	58791699	452	-	.	ID="RND-5_FAMILY-4094";Tend="1199";Tstart="941";shortTE="F";uid="eca15336-7241-4211-abc4-8cfc6d174ba2"
CM017797.1	RepeatMasker	Unknown	25954980	25955294	2021	-	.	ID="RND-1_FAMILY-16";Tend="1261";Tstart="957";shortTE="F";uid="5225cc87-17e8-48ed-8502-54be8b9ff92a"
CM017797.1	RepeatMasker	DNA/Kolobok-T2	37206859	37207690	1613	-	.	ID="KOLOBOK-1_AP";Tend="3674";Tstart="2842";shortTE="F";uid="82372280-240f-44ea-bd62-f500cdae73e6"
CM017797.1	RepeatMasker	DNA/hAT-Charlie	54363908	54364402	4244	-	.	ID="RND-5_FAMILY-2008";Tend="1493";Tstart="1006";shortTE="F";uid="dd4352f6-fa02-46bb-a723-70da4a9564a6"
CM017797.1	RepeatMasker	DNA/TcMar-m44	79816460	79816632	662	-	.	ID="MARINERN-1_AP";Tend="244";Tstart="1";shortTE="F";uid="81b5d3a7-80ab-4127-9633-da54522ea472"
CM017797.1	RepeatMasker	Unknown	11681747	11682173	1076	-	.	ID="RND-5_FAMILY-3662";Tend="688";Tstart="302";shortTE="F";uid="b7f279a1-4fec-431c-b2fc-33851440f6b3"
CM017797.1	RepeatMasker	DNA/Kolobok-E	20880750	20881615	6247	-	.	ID="RND-1_FAMILY-57";Tend="4213";Tstart="3352";shortTE="F";uid="1e2724e6-da88-49fe-b86d-484c439a3bdb"
CM017797.1	RepeatMasker	DNA/Ginger-1	36319825	36319969	516	-	.	ID="RND-4_FAMILY-1107";Tend="995";Tstart="847";shortTE="F";uid="5cc66b3a-5fea-4c68-9cef-5ed1603ee262"
CM017797.1	RepeatMasker	DNA	97392638	97392775	574	-	.	ID="RND-6_FAMILY-18927";Tend="2243";Tstart="2112";shortTE="F";uid="f1469167-0d23-49a8-8475-4a96fc4fd6c7"
CM017797.1	RepeatMasker	DNA/Ginger-1	91091483	91092465	6099	-	.	ID="RND-6_FAMILY-6590";Tend="1816";Tstart="893";shortTE="F";uid="10db252a-b638-4de8-8fc0-c11a5be3ea6f"
CM017797.1	RepeatMasker	DNA/hAT	78476947	78477378	1365	-	.	ID="RND-6_FAMILY-6933";Tend="1928";Tstart="1519";shortTE="F";uid="3c73f87f-d6c0-4f9a-b978-5ee7836aadc2"
CM017797.1	RepeatMasker	DNA/TcMar-Pogo	79468555	79468729	1353	-	.	ID="RND-6_FAMILY-5256";Tend="1123";Tstart="947";shortTE="F";uid="e1968839-7b77-4fe4-a06a-330c33452867"
CM017797.1	RepeatMasker	DNA/Kolobok-E	54553326	54553505	723	-	.	ID="RND-6_FAMILY-982";Tend="3094";Tstart="2902";shortTE="F";uid="2862f001-987c-4b2a-b653-9568edfbf7b4"
CM017797.1	RepeatMasker	RC/Helitron	47011828	47011990	409	-	.	ID="RND-1_FAMILY-4";Tend="1000";Tstart="823";shortTE="F";uid="3d522c92-3060-4756-956e-30f29911afca"
CM017797.1	RepeatMasker	DNA/hAT-hAT19	55518917	55519577	786	-	.	ID="hat-1_rpr";Tend="1402";Tstart="455";shortTE="F";uid="5a494dc0-c5f0-426d-b67c-083fb244222d"
CM017797.1	RepeatMasker	Unknown	31595624	31595969	1544	-	.	ID="RND-6_FAMILY-14158";TEgroup="ctg_1%7CRND-6_FAMILY-14158%7C1";Tend="1241";Tstart="729";shortTE="F";uid="dec6cf58-b279-4077-97be-0af2b533b080"
CM017797.1	RepeatMasker	Unknown	41465404	41465687	1819	-	.	ID="RND-1_FAMILY-16";Tend="1263";Tstart="982";shortTE="F";uid="6c86a89b-e972-40e0-ba07-e6112f9e1c25"
CM017797.1	RepeatMasker	RC/Helitron	19528792	19529272	1654	-	.	ID="RND-6_FAMILY-10256";TEgroup="ctg_1%7CRND-6_FAMILY-10256%7C5";Tend="1454";Tstart="1046";shortTE="F";uid="2b315d85-9c5a-47fd-b6da-ccdb2ef6b100"
CM017797.1	RepeatMasker	DNA/hAT-Charlie	64258216	64258817	532	-	.	ID="HAT-N20_RPR";TEgroup="ctg_1%7CHAT-N20_RPR%7C2";Tend="736";Tstart="1";shortTE="F";uid="7eae7b9b-f40a-40f2-9df9-cd6cf7bc1d2c"
CM017797.1	RepeatMasker	DNA/Kolobok-E	12925813	12926770	6625	-	.	ID="RND-5_FAMILY-12007";Tend="1829";Tstart="825";shortTE="F";uid="17e02628-80d4-46e0-a175-958eebecbbd7"
CM017797.1	RepeatMasker	DNA/hAT-Tip100	21507074	21507236	1147	-	.	ID="DNA8-63_AP";Tend="167";Tstart="1";shortTE="F";uid="f8730678-b08a-420b-98d8-ecf78c28c042"
CM017797.1	RepeatMasker	DNA	6037870	6038618	2623	-	.	ID="DNA4-2_AP";Tend="769";Tstart="1";shortTE="F";uid="9fbd5ab1-6076-4e4c-be4c-2444dcad2f2c"
CM017797.1	RepeatMasker	DNA/hAT-Tip100	61004911	61005465	3720	-	.	ID="DNA8-18_AP";Tend="820";Tstart="56";shortTE="F";uid="c0bd311e-0a47-4f02-a29a-6f10be54aded"
CM017797.1	RepeatMasker	DNA/hAT	93260518	93260839	2354	-	.	ID="DNA8-94_AP";Tend="419";Tstart="97";shortTE="F";uid="0e51b9f3-f61b-422b-8991-6ef70ea428ce"
CM017797.1	RepeatMasker	DNA/hAT-Tip100	56473955	56474323	849	-	.	ID="RND-4_FAMILY-1727";Tend="1457";Tstart="1099";shortTE="F";uid="482780b8-07df-401c-8e70-d3e0047cd90d"
CM017797.1	RepeatMasker	DNA/Kolobok-E	40674121	40674408	2022	-	.	ID="RND-6_FAMILY-15326";Tend="1136";Tstart="854";shortTE="F";uid="5e783c4f-c10d-4136-a405-96e6cb6cc216"
CM017797.1	RepeatMasker	RC/Helitron	100640159	100640299	854	-	.	ID="RND-1_FAMILY-13";Tend="1783";Tstart="1645";shortTE="F";uid="0a4ccbf1-94de-4101-956b-fe55ef7115ce"
CM017797.1	RepeatMasker	Unknown	86589496	86589785	925	-	.	ID="RND-5_FAMILY-865";Tend="1838";Tstart="1509";shortTE="F";uid="b0ba6cfc-0b48-444c-a4ab-e5ceb90a38fe"
CM017797.1	RepeatMasker	LINE/I-Jockey	21750989	21751204	760	-	.	ID="RND-6_FAMILY-2167";TEgroup="ctg_1%7CRND-6_FAMILY-2167%7C1";Tend="1776";Tstart="1155";shortTE="T";uid="04a66911-4546-41fd-b0c5-dbdf6b6592dc"
CM017797.1	RepeatMasker	DNA/hAT-Ac	4529102	4529516	1932	-	.	ID="DNA8-56_AP";Tend="562";Tstart="119";shortTE="F";uid="8a17a961-314b-4d3f-8642-3cbfee8ca2cc"
CM017797.1	RepeatMasker	DNA/hAT-hAT19	48609309	48610202	665	-	.	ID="RND-6_FAMILY-2889";Tend="1614";Tstart="760";shortTE="F";uid="a6e44acc-35ce-4501-8ee6-c63912add6b9"
CM017797.1	RepeatMasker	DNA/Kolobok-E	88926010	88926236	670	-	.	ID="rnd-4_family-1821";Tend="279";Tstart="106";shortTE="F";uid="0141cb86-4e5e-4d1c-86a2-3f5310458287"
CM017797.1	RepeatMasker	Unknown	21435110	21435230	491	-	.	ID="RND-6_FAMILY-13411";Tend="305";Tstart="173";shortTE="F";uid="b7a183b6-2260-4dd9-90da-c1fdee29549d"
CM017797.1	RepeatMasker	DNA/hAT?	64407325	64407573	598	-	.	ID="RND-4_FAMILY-875";Tend="1627";Tstart="1389";shortTE="F";uid="bb2466f7-d46b-4efd-ba08-2f876bf98222"
CM017797.1	RepeatMasker	DNA/Ginger-1	84731742	84731897	944	-	.	ID="RND-6_FAMILY-16505";Tend="986";Tstart="820";shortTE="F";uid="e8ae62b6-82d7-46f8-be2c-e6027cb4ebac"
CM017797.1	RepeatMasker	DNA/Ginger-1	74399602	74399759	723	-	.	ID="RND-6_FAMILY-8823";Tend="1121";Tstart="968";shortTE="F";uid="4810d3a2-d7f2-4670-947e-3e9ccc7b5bde"
CM017797.1	RepeatMasker	DNA/Kolobok-E	72541521	72544790	27010	-	.	ID="RND-1_FAMILY-185";Tend="4523";Tstart="1228";shortTE="F";uid="79e56a42-1217-4eb1-b282-fc03fc2c1e85"
CM017797.1	RepeatMasker	DNA	51609224	51609730	708	-	.	ID="DNA4-2_AP";Tend="545";Tstart="1";shortTE="F";uid="dbf5e8f9-64ce-48c1-ba18-9bef2c4132b7"
CM017797.1	RepeatMasker	DNA/Ginger-1	84130781	84130983	662	-	.	ID="RND-6_FAMILY-16505";Tend="1043";Tstart="824";shortTE="F";uid="ac11c164-7fd5-47f8-b932-c18c9db3d520"
CM017797.1	RepeatMasker	DNA	81132255	81135865	26181	-	.	ID="rnd-6_family-17852";Tend="4943";Tstart="128";shortTE="F";uid="f0ae9db0-1ab0-4212-98eb-c11a681e3abf"
CM017797.1	RepeatMasker	DNA/Ginger-1	9829485	9830801	2722	-	.	ID="rnd-6_family-3353";Tend="2401";Tstart="1001";shortTE="F";uid="97825f3d-c05d-479e-b078-307b341ae4f8"
CM017797.1	RepeatMasker	Unknown	72924891	72925241	1600	-	.	ID="RND-6_FAMILY-20199";Tend="1294";Tstart="961";shortTE="F";uid="03493e19-a4da-46ff-a9a6-479b8fbe24b8"
CM017797.1	RepeatMasker	DNA	59317741	59318169	2176	-	.	ID="TTAA2C_AP";Tend="403";Tstart="6";shortTE="F";uid="04ed593b-afe4-429b-9fa8-59e5262db6d6"
CM017797.1	RepeatMasker	DNA/hAT-Tip100	76910179	76910413	609	-	.	ID="RND-5_FAMILY-4004";Tend="2043";Tstart="1821";shortTE="F";uid="47b5cea8-36bc-495e-9aed-c315c9ee2eda"
CM017797.1	RepeatMasker	DNA	76028488	76028939	2142	-	.	ID="RND-6_FAMILY-6286";Tend="1384";Tstart="943";shortTE="F";uid="6cccfdad-426b-407a-8783-e7f1b6c710aa"
CM017797.1	RepeatMasker	DNA	21400962	21401091	509	-	.	ID="RND-6_FAMILY-18927";Tend="2243";Tstart="2105";shortTE="F";uid="6448fc70-b471-4c9d-b35e-e9bc775f2450"
CM017797.1	RepeatMasker	Retroposon?	85634362	85634781	537	-	.	ID="SINE2-1_AP";Tend="1770";Tstart="1341";shortTE="F";uid="259e45b3-fc4f-44dc-b9b4-eef0efc1f16a"
CM017797.1	RepeatMasker	DNA/Ginger-1	90151578	90152211	4504	-	.	ID="RND-6_FAMILY-8823";Tend="1788";Tstart="1149";shortTE="F";uid="595beb65-7b46-4593-b23c-32deedc8f6c0"
CM017797.1	RepeatMasker	DNA	86360159	86360520	1136	-	.	ID="DNA4-3_AP";TEgroup="ctg_1%7CDNA4-3_AP%7C15";Tend="464";Tstart="1";shortTE="F";uid="dc5af4eb-f26e-4d05-9aed-02ebf200d008"
CM017797.1	RepeatMasker	DNA/Ginger-1	74582551	74583896	5385	-	.	ID="RND-6_FAMILY-566";Tend="2343";Tstart="879";shortTE="F";uid="a4ec1862-1590-4f93-9424-a77d2498812c"
CM017797.1	RepeatMasker	Unknown	9326240	9327002	1657	-	.	ID="RND-5_FAMILY-2732";Tend="2532";Tstart="1769";shortTE="F";uid="60b3cf53-4fd8-44df-b266-24b20f0bc834"
CM017797.1	RepeatMasker	DNA/hAT	14490056	14490320	839	-	.	ID="RND-6_FAMILY-24224";Tend="1528";Tstart="1285";shortTE="F";uid="b6ab7ca2-8ea2-409a-a96a-f70fd2eb2b0a"
CM017797.1	RepeatMasker	DNA/hAT	62809538	62809773	936	-	.	ID="RND-6_FAMILY-1743";Tend="1238";Tstart="1003";shortTE="F";uid="1b2332c8-6067-48a5-b5de-b789e5a0c591"
CM017797.1	RepeatMasker	Retroposon?	59636979	59637353	2900	-	.	ID="RND-6_FAMILY-18748";Tend="2295";Tstart="1919";shortTE="F";uid="839cdd50-cfbe-4e61-977b-e4354857c377"
CM017797.1	RepeatMasker	DNA/hAT	43575645	43576978	3776	-	.	ID="RND-1_FAMILY-134";Tend="1406";Tstart="9";shortTE="F";uid="15338b89-302f-4f8e-a586-dba66be6dd7e"
CM017797.1	RepeatMasker	DNA/hAT?	37955344	37955580	966	-	.	ID="RND-4_FAMILY-875";Tend="1301";Tstart="1065";shortTE="F";uid="f4a5df00-cc4b-440e-8e7f-3496e340305f"
CM017797.1	RepeatMasker	DNA	31414807	31414958	520	-	.	ID="TTAA3C_AP";Tend="145";Tstart="1";shortTE="F";uid="de80e39f-65c5-4957-b5fc-6aeeae67dec3"
CM017797.1	RepeatMasker	DNA/Ginger-1	101402989	101403564	1770	-	.	ID="RND-6_FAMILY-1530";Tend="1752";Tstart="1053";shortTE="F";uid="1e38b499-425e-42b0-8a82-882e44e011d2"
CM017797.1	RepeatMasker	DNA/Ginger-1	3174346	3174716	1333	-	.	ID="RND-6_FAMILY-566";Tend="2325";Tstart="1938";shortTE="F";uid="23f83115-7ef7-461d-be54-d742a4527eb6"
CM017797.1	RepeatMasker	DNA	7152643	7152845	456	-	.	ID="RND-6_FAMILY-2929";Tend="10496";Tstart="10287";shortTE="F";uid="41f62898-f5b9-44b2-a9be-e0f3bb9fd1e8"
CM017797.1	RepeatMasker	DNA	45557853	45558365	1140	-	.	ID="DNA4-3_AP";Tend="637";Tstart="160";shortTE="F";uid="d7cba1d7-94a0-4026-ab8e-afd3f67d3ce0"
CM017797.1	RepeatMasker	DNA/hAT-Charlie	2796888	2797136	1484	-	.	ID="DNA8-47_AP";Tend="307";Tstart="42";shortTE="F";uid="95dafcd1-de44-4eca-b208-93e951829dcf"
CM017797.1	RepeatMasker	DNA/hAT-Tip100	28106561	28106749	972	-	.	ID="RND-5_FAMILY-8078";Tend="1126";Tstart="942";shortTE="F";uid="d1b564a7-7653-42ab-a7fb-0a51e7d896a2"
CM017797.1	RepeatMasker	DNA/Ginger-1	75023623	75023849	458	-	.	ID="RND-6_FAMILY-16505";Tend="1039";Tstart="828";shortTE="F";uid="7b6a1f8b-ce63-4c3c-ad44-ec4940d6ae27"
CM017797.1	RepeatMasker	DNA	57930570	57931229	4792	-	.	ID="TTAA24_AP";Tend="654";Tstart="1";shortTE="F";uid="a000ce52-be88-4703-9a99-811ec8a9303e"
CM017797.1	RepeatMasker	DNA/Kolobok-E	19868014	19868548	974	-	.	ID="RND-5_FAMILY-12007";Tend="1833";Tstart="1232";shortTE="F";uid="627ca2c4-c826-4765-a732-3a6e7aaf0f7d"
CM017797.1	RepeatMasker	Unknown	58380279	58380535	1678	-	.	ID="RND-6_FAMILY-23785";Tend="2089";Tstart="1813";shortTE="F";uid="8debdec0-7231-488a-9f50-a05a5b5e50b6"
CM017797.1	RepeatMasker	DNA/hAT-hATm	268650	269023	2308	-	.	ID="RND-6_FAMILY-6364";Tend="1291";Tstart="901";shortTE="F";uid="8acf3124-4219-415c-8245-72f82e86608b"
CM017797.1	RepeatMasker	DNA/TcMar-m44?	74971843	74971996	940	-	.	ID="dnax-4_ap";Tend="172";Tstart="6";shortTE="F";uid="2bba2e83-65eb-40f6-ab61-8aa586bbc689"
CM017797.1	RepeatMasker	DNA	12454689	12455087	2062	-	.	ID="TTAA7_AP";Tend="419";Tstart="15";shortTE="F";uid="f1bb8f8a-2d50-4ca7-af33-f4024078b154"
CM017797.1	RepeatMasker	DNA	71409608	71409708	598	-	.	ID="RND-1_FAMILY-338";Tend="1312";Tstart="1213";shortTE="F";uid="d5959db2-05e2-4eab-a7d5-e18387e9a93c"
CM017797.1	RepeatMasker	Unknown	54898675	54898878	1063	-	.	ID="RND-6_FAMILY-57";Tend="1164";Tstart="968";shortTE="F";uid="5a02afbd-358e-4f7c-b2d4-01d908698107"
CM017797.1	RepeatMasker	LTR/Gypsy	38982773	38983235	3513	-	.	ID="RND-1_FAMILY-218";Tend="1876";Tstart="1410";shortTE="F";uid="b2263e22-490d-48b8-995b-1839aef2d001"
CM017797.1	RepeatMasker	DNA/Kolobok-E	81512493	81512854	1344	-	.	ID="KOLOBOKE-3_AP";Tend="2113";Tstart="1695";shortTE="F";uid="ff4c2dfa-c840-41c0-beba-0d1a09cdc368"
CM017797.1	RepeatMasker	DNA/hAT-Tip100	60977844	60977988	786	-	.	ID="DNA8-87_AP";Tend="822";Tstart="694";shortTE="F";uid="755f02be-0bf1-4bbc-a397-3f64a11fa33c"
CM017797.1	RepeatMasker	Retroposon?	6367031	6367195	615	-	.	ID="RND-6_FAMILY-18748";Tend="2293";Tstart="2132";shortTE="F";uid="faa66a27-aa5b-4791-835d-1db65f99f226"
CM017797.1	RepeatMasker	DNA/hAT	20508433	20508650	1197	-	.	ID="RND-6_FAMILY-5600";Tend="954";Tstart="721";shortTE="F";uid="fdf76aff-f1c0-43b8-88af-5ec467fde078"
CM017797.1	RepeatMasker	RC/Helitron	89934463	89934697	460	-	.	ID="HELITRON-2_DF";Tend="1922";Tstart="1665";shortTE="F";uid="02ddc051-68b1-47d1-9ac1-6340c80bf179"
CM017797.1	RepeatMasker	DNA/Kolobok-E	77116062	77116711	3347	-	.	ID="RND-5_FAMILY-12007";Tend="1831";Tstart="1131";shortTE="F";uid="76e0b7f3-77fe-4cec-b698-917341b16c1c"
CM017797.1	RepeatMasker	Unknown	74974946	74975603	3385	-	.	ID="RND-5_FAMILY-86";Tend="3345";Tstart="2655";shortTE="F";uid="e3d3df0a-29cc-4243-bec1-852ef1ef0fd5"
CM017797.1	RepeatMasker	DNA/hAT-Ac	22176900	22177082	1328	-	.	ID="RND-6_FAMILY-9956";Tend="718";Tstart="530";shortTE="F";uid="d62fc874-d8ac-42c5-87af-7d00e527b11b"
CM017797.1	RepeatMasker	DNA/hAT-Charlie	75817200	75817507	2087	-	.	ID="DNA8-104_AP";Tend="340";Tstart="1";shortTE="F";uid="cdc07d87-87f8-4fa5-897f-6f94904a1947"
CM017797.1	RepeatMasker	Retroposon?	99937664	99938006	1756	-	.	ID="RND-4_FAMILY-346";Tend="1537";Tstart="1132";shortTE="F";uid="0a23a4fc-dd85-4114-804c-865a7ea0a8e2"
CM017797.1	RepeatMasker	LINE/I	32074146	32074387	1714	-	.	ID="RND-6_FAMILY-5647";Tend="1489";Tstart="1248";shortTE="F";uid="9b6d7d22-0da7-4500-b527-aac135065567"
CM017797.1	RepeatMasker	LINE/L2	73295741	73296655	4187	-	.	ID="RND-6_FAMILY-11049";Tend="2590";Tstart="1730";shortTE="F";uid="cdd72efb-5aab-46ba-b46a-f39049a4bfb9"
CM017797.1	RepeatMasker	DNA	41177674	41178112	896	-	.	ID="DNA4-3_AP";Tend="637";Tstart="202";shortTE="F";uid="dc57cb3f-ade5-4f06-b0a3-9a5597c30135"
CM017797.1	RepeatMasker	DNA/Ginger-1	11981623	11981840	419	-	.	ID="GINGER1-1_AP";Tend="3410";Tstart="3161";shortTE="F";uid="514ba476-5d54-40d7-bb69-809fd14a7fb0"
CM017797.1	RepeatMasker	DNA/hAT-hAT19	35853628	35853890	900	-	.	ID="DNA8-82_AP";TEgroup="ctg_1%7CDNA8-82_AP%7C2";Tend="460";Tstart="1";shortTE="F";uid="f6be2103-607d-4170-822d-cce3cb110438"
CM017797.1	RepeatMasker	DNA	94346080	94346291	1304	-	.	ID="DNA8-77_AP";Tend="1251";Tstart="1043";shortTE="F";uid="3c7d39fa-5e1e-4fa7-9fbc-4241dceeb7aa"
CM017797.1	RepeatMasker	DNA/Ginger-1	33109989	33110394	620	-	.	ID="RND-6_FAMILY-8823";Tend="1851";Tstart="1388";shortTE="F";uid="69ebabee-cee0-413a-8c03-a6f4190177fb"
CM017797.1	RepeatMasker	DNA/Kolobok-E	100446774	100446969	406	-	.	ID="RND-6_FAMILY-6582";Tend="2139";Tstart="1919";shortTE="F";uid="96bd6ce1-9846-4c68-b1b9-bb18b2fc9fb0"
CM017797.1	RepeatMasker	DNA/hAT-Tip100	65692334	65692682	658	-	.	ID="RND-6_FAMILY-1355";Tend="1435";Tstart="1135";shortTE="F";uid="89bd4b5d-8be6-45b4-a6b1-0979c4f71254"
CM017797.1	RepeatMasker	DNA	41297896	41298083	1424	-	.	ID="RND-1_FAMILY-304";Tend="1088";Tstart="900";shortTE="F";uid="82e46868-d829-419b-90ce-d11e6bb9a7f1"
CM017797.1	RepeatMasker	DNA	84150385	84150597	936	-	.	ID="dna4-2_ap";Tend="769";Tstart="565";shortTE="F";uid="e033722f-35b0-495c-8217-e328cb089399"
CM017797.1	RepeatMasker	Unknown	30536019	30536290	1845	-	.	ID="RND-1_FAMILY-70";Tend="1392";Tstart="1131";shortTE="F";uid="85a1a7fe-c621-4e82-9487-eace4e62abfa"
CM017797.1	RepeatMasker	DNA	48471807	48472011	659	-	.	ID="dna4-2_ap";Tend="207";Tstart="2";shortTE="F";uid="8d442850-7dc1-4c1b-8219-203e2afb239a"
CM017797.1	RepeatMasker	DNA/hAT-Tip100	54519035	54519278	738	-	.	ID="RND-6_FAMILY-7689";Tend="924";Tstart="654";shortTE="F";uid="ed614ad5-27b1-40ce-875b-c33ae5ffde15"
CM017797.1	RepeatMasker	DNA/hAT-Tip100	62051492	62051637	840	-	.	ID="RND-6_FAMILY-5591";Tend="1065";Tstart="927";shortTE="F";uid="2b817d5e-3dd4-4062-8d06-0a9b1a018880"
CM017797.1	RepeatMasker	Unknown	89559457	89559633	1075	-	.	ID="RND-6_FAMILY-8511";Tend="531";Tstart="368";shortTE="F";uid="a32c8a11-e117-446f-aad8-e5a2609cd62c"
CM017797.1	RepeatMasker	DNA/Ginger-1	27993969	27994207	546	-	.	ID="RND-6_FAMILY-566";Tend="1727";Tstart="1491";shortTE="F";uid="e1935587-6947-4639-a081-6712252cb582"
CM017797.1	RepeatMasker	DNA	37251045	37251227	763	-	.	ID="RND-6_FAMILY-2929";Tend="5972";Tstart="5785";shortTE="F";uid="90df8159-d646-4ef7-b15b-734a39d1ff18"
CM017797.1	RepeatMasker	DNA	24261949	24262435	948	-	.	ID="DNA4-2_AP";Tend="445";Tstart="2";shortTE="F";uid="db9c37be-195c-4e41-b66b-d8fb6d4e4bf4"
CM017797.1	RepeatMasker	DNA	70002405	70002826	2340	-	.	ID="DNAX-2_AP";Tend="467";Tstart="18";shortTE="F";uid="c968ae5e-cbd5-4eba-bf29-19bcd74a4069"
CM017797.1	RepeatMasker	DNA	70641687	70641838	604	-	.	ID="dna4-2b_ap";Tend="192";Tstart="37";shortTE="F";uid="2d5407c0-2764-4a9c-85d1-b32a2b19bf4e"
CM017797.1	RepeatMasker	DNA/Ginger-1	2565395	2565772	3101	-	.	ID="RND-6_FAMILY-6590";Tend="1820";Tstart="1443";shortTE="F";uid="b918fb46-020d-4e88-a47f-e4ef185ee342"
CM017797.1	RepeatMasker	DNA	45759103	45759325	855	-	.	ID="dna4-2_ap";Tend="214";Tstart="1";shortTE="F";uid="5a7327fe-bdd0-48ee-ad31-c84b5a3a207c"
CM017797.1	RepeatMasker	DNA	30743723	30743880	444	-	.	ID="dna4-2b_ap";Tend="278";Tstart="138";shortTE="F";uid="8445e410-4372-4057-8aec-57dbe66a2b74"
CM017797.1	RepeatMasker	DNA/Ginger-1	74904279	74904629	554	-	.	ID="rnd-6_family-3353";Tend="2331";Tstart="1976";shortTE="F";uid="b31f3441-a6a5-43a5-8c6f-abcb14ecc7f6"
CM017797.1	RepeatMasker	Retroposon?	101403578	101403682	559	-	.	ID="RND-5_FAMILY-8610";Tend="861";Tstart="758";shortTE="F";uid="ab8cb9ee-df5e-4666-b63e-dba80f8992c0"
CM017797.1	RepeatMasker	DNA/Ginger-1	61886024	61886347	1368	-	.	ID="RND-6_FAMILY-16505";Tend="1049";Tstart="743";shortTE="F";uid="1fe2aaad-ea5f-4681-b792-248034418de2"
CM017797.1	RepeatMasker	RC/Helitron	33672289	33672621	1765	-	.	ID="RND-6_FAMILY-6196";Tend="1604";Tstart="1264";shortTE="F";uid="c98081d4-b35e-4d60-a308-9d5f51386e6e"
CM017797.1	RepeatMasker	Unknown	15419077	15419181	474	-	.	ID="RND-6_FAMILY-23025";Tend="1068";Tstart="965";shortTE="F";uid="055ced02-d960-4cdd-bfa7-3e619138cd66"
CM017797.1	RepeatMasker	DNA/hAT-Tip100	101275955	101276171	1184	-	.	ID="DNA8-107_AP";Tend="221";Tstart="1";shortTE="F";uid="c082cf5f-f506-4375-bd26-5a93e3417779"
CM017797.1	RepeatMasker	DNA	18274440	18274637	799	-	.	ID="dna4-3_ap";Tend="394";Tstart="196";shortTE="F";uid="3fdd6824-b51b-4d36-b22e-34e7465ec98a"
CM017797.1	RepeatMasker	Unknown	63575374	63575742	2181	-	.	ID="RND-1_FAMILY-202";Tend="1354";Tstart="990";shortTE="F";uid="5bf701f0-a2d9-4c3f-ba62-3596d8b027cd"
CM017797.1	RepeatMasker	DNA/TcMar-Pogo	56801237	56801734	3245	-	.	ID="RND-6_FAMILY-5256";Tend="1473";Tstart="955";shortTE="F";uid="5b8ca2a7-85ae-4107-bf3f-9096d55e524b"
CM017797.1	RepeatMasker	DNA/MULE-MuDR	53020404	53020894	2349	-	.	ID="RND-4_FAMILY-952";Tend="1477";Tstart="999";shortTE="F";uid="e5d7b501-979e-43b7-9dee-ee951dc6bae1"
CM017797.1	RepeatMasker	Unknown	10023208	10023439	1699	-	.	ID="RND-4_FAMILY-3283";Tend="1234";Tstart="1003";shortTE="F";uid="75d50e12-e082-4e17-92ba-bce1c9775195"
CM017797.1	RepeatMasker	LTR/Gypsy	55642292	55643840	5738	-	.	ID="RND-5_FAMILY-7245";Tend="3303";Tstart="1753";shortTE="F";uid="871af625-182a-4e49-9419-fee0374c8626"
CM017797.1	RepeatMasker	Unknown	83978813	83979012	840	-	.	ID="RND-1_FAMILY-177";Tend="1099";Tstart="923";shortTE="F";uid="79065804-631d-46f0-b00f-d1efe251d7ab"
CM017797.1	RepeatMasker	Unknown	70804442	70804625	900	-	.	ID="RND-1_FAMILY-76";Tend="1137";Tstart="963";shortTE="F";uid="fae3e873-525d-4ace-adb9-9d7ff7a730c4"
CM017797.1	RepeatMasker	DNA/hAT-Tip100	91368610	91369339	4852	-	.	ID="RND-4_FAMILY-1548";Tend="1829";Tstart="1119";shortTE="F";uid="f148ff18-e2aa-4765-b0c3-be89ace033d0"
CM017797.1	RepeatMasker	DNA	38834067	38834218	446	-	.	ID="RND-6_FAMILY-2929";TEgroup="ctg_1%7CRND-6_FAMILY-2929%7C3";Tend="5968";Tstart="5805";shortTE="T";uid="c6b0531f-bc2b-4200-862e-9039e63eeb47"
CM017797.1	RepeatMasker	DNA	69978032	69978262	1326	-	.	ID="DNA8-31_AP";Tend="310";Tstart="37";shortTE="F";uid="a6fac955-2bf3-4556-8369-2f28e58f98ab"
CM017797.1	RepeatMasker	RC/Helitron	36192799	36192985	612	-	.	ID="RND-5_FAMILY-3092";Tend="935";Tstart="733";shortTE="F";uid="3b25f928-a2b5-4180-9d7e-877e1e40d84f"
CM017797.1	RepeatMasker	DNA/Kolobok-E	66586698	66586911	761	-	.	ID="KOLOBOKE-3_AP";Tend="2197";Tstart="1980";shortTE="F";uid="a13ba310-624b-4ae8-8272-ed0287eeec07"
CM017797.1	RepeatMasker	DNA	6940953	6941161	727	-	.	ID="TTAA2_AP";Tend="427";Tstart="234";shortTE="F";uid="9a7b66f7-8b4e-46bb-8d6a-26a4d10a67e5"
CM017797.1	RepeatMasker	Unknown	17032326	17032664	1832	-	.	ID="RND-6_FAMILY-9116";Tend="1917";Tstart="1576";shortTE="F";uid="64197d9b-e223-45f6-b0ac-f59fcaf641b1"
CM017797.1	RepeatMasker	DNA/hAT	49402372	49402597	421	-	.	ID="RND-6_FAMILY-10868";Tend="2282";Tstart="2088";shortTE="F";uid="3c22573d-d896-45f1-ac02-72dad2590698"
CM017797.1	RepeatMasker	DNA/Sola-1	14924962	14927811	23795	-	.	ID="RND-6_FAMILY-1940";Tend="4303";Tstart="1442";shortTE="F";uid="ecf7f636-ff45-4d1b-b6ad-77c6dc5de1f1"
CM017797.1	RepeatMasker	DNA/Ginger-1	13571623	13572176	2775	-	.	ID="RND-6_FAMILY-566";Tend="2162";Tstart="1591";shortTE="F";uid="30e61fda-3f60-4f44-a8f8-f5105037a242"
CM017797.1	RepeatMasker	DNA/hAT-Charlie	42118936	42119282	2275	-	.	ID="RND-1_FAMILY-257";Tend="1299";Tstart="973";shortTE="F";uid="b31c7b06-ecc9-4c5b-b29a-970e660c28b9"
CM017797.1	RepeatMasker	DNA/hAT	80825040	80825241	1104	-	.	ID="RND-5_FAMILY-914";Tend="1163";Tstart="953";shortTE="F";uid="2d22bff2-a2d0-4107-811c-6d4881c546e5"
CM017797.1	RepeatMasker	Retroposon?	62184428	62184659	612	-	.	ID="RND-6_FAMILY-17861";Tend="1007";Tstart="761";shortTE="F";uid="ef072771-c72b-4719-86bc-371f1b9c7ee9"
CM017797.1	RepeatMasker	DNA	26878573	26878880	2295	-	.	ID="DNA8-7_AP";Tend="309";Tstart="2";shortTE="F";uid="a5985235-54e0-41e0-ac0b-f6f56a83a140"
CM017797.1	RepeatMasker	Unknown	6070375	6071142	6368	-	.	ID="RND-6_FAMILY-117";Tend="1156";Tstart="393";shortTE="F";uid="b8849fc8-3c0d-430b-8f26-eaeacb501967"
CM017797.1	RepeatMasker	Unknown	9427553	9428553	7799	-	.	ID="RND-6_FAMILY-4451";Tend="1755";Tstart="716";shortTE="F";uid="c2813da6-da39-4292-8f04-369ec1f9ceaa"
CM017797.1	RepeatMasker	DNA	64305165	64305337	513	-	.	ID="dna4-2_ap";Tend="769";Tstart="602";shortTE="F";uid="2ed336b4-ae17-4a67-aa26-b41692ef0fa9"
CM017797.1	RepeatMasker	LINE/I	55638669	55639565	2825	-	.	ID="RND-5_FAMILY-869";Tend="1942";Tstart="1014";shortTE="F";uid="7b8f8741-92d9-4d23-b942-cb68f9de6cec"
CM017797.1	RepeatMasker	DNA/Kolobok-E	93002035	93007848	34911	-	.	ID="rnd-5_family-3578";Tend="5459";Tstart="98";shortTE="F";uid="5e25bdea-0eb0-43de-88dd-6beeab08f469"
CM017797.1	RepeatMasker	DNA	61772604	61772743	864	-	.	ID="TTAA2D_AP";Tend="431";Tstart="288";shortTE="F";uid="63dbea62-4a61-424b-8e0e-ba74cb24e222"
CM017797.1	RepeatMasker	DNA/Maverick	27747786	27748114	2887	-	.	ID="RND-5_FAMILY-105";Tend="7872";Tstart="7555";shortTE="F";uid="b15da60b-7e0f-4a33-97e7-a2fd277ef976"
CM017797.1	RepeatMasker	DNA	27813574	27813912	450	-	.	ID="RND-6_FAMILY-11604";Tend="321";Tstart="49";shortTE="F";uid="285c6ec9-2bac-4720-a2ed-921965a3ebe5"
CM017797.1	RepeatMasker	Retroposon?	11940747	11940943	733	-	.	ID="RND-5_FAMILY-394";Tend="1192";Tstart="985";shortTE="F";uid="8744a8c4-f941-41d7-8bb5-986a13eded61"
CM017797.1	RepeatMasker	DNA/Ginger-1	21878611	21879301	2959	-	.	ID="rnd-6_family-566";Tend="2330";Tstart="1243";shortTE="F";uid="4f87a461-efd8-496f-82e2-b57659556f48"
CM017797.1	RepeatMasker	Retroposon?	86973366	86973796	502	-	.	ID="SINE2-1_AP";Tend="1324";Tstart="832";shortTE="F";uid="5bc9c654-2c56-41b4-90ec-543460630180"
CM017797.1	RepeatMasker	DNA/hAT-Tip100	86675866	86676000	413	-	.	ID="RND-6_FAMILY-5792";Tend="589";Tstart="407";shortTE="F";uid="0042e522-4374-4f7a-86c6-0db936f58246"
CM017797.1	RepeatMasker	DNA/Sola-1	51063288	51063644	752	-	.	ID="RND-6_FAMILY-974";Tend="1583";Tstart="1192";shortTE="F";uid="164e2aa4-2ece-499d-ab07-9fbcf04ad566"
CM017797.1	RepeatMasker	RC/Helitron	75473031	75473193	730	-	.	ID="RND-5_FAMILY-3092";Tend="902";Tstart="735";shortTE="F";uid="30041b93-7e34-4765-adcc-922cb1662778"
CM017797.1	RepeatMasker	DNA	75671817	75672088	712	-	.	ID="DNA4-2_AP";Tend="615";Tstart="334";shortTE="F";uid="7c697540-ca2e-4c04-aa97-cd1addee8c11"
CM017797.1	RepeatMasker	DNA	33908843	33908969	945	-	.	ID="DNA3-4_AP";Tend="127";Tstart="1";shortTE="F";uid="2a6d3155-769f-4ec3-be22-22a829d1cfd6"
CM017797.1	RepeatMasker	LTR/Gypsy	9526201	9531063	4254	-	.	ID="RND-6_FAMILY-27050";Tend="6601";Tstart="1745";shortTE="F";uid="0c90a81a-0322-4f2a-8e74-9baf6cfe4b39"
CM017797.1	RepeatMasker	LTR/Pao	15021941	15029698	69950	-	.	ID="RND-6_FAMILY-13957";Tend="8623";Tstart="869";shortTE="F";uid="4275869d-39f1-4b80-bd31-25f3ecf92755"
CM017797.1	RepeatMasker	DNA/hAT	97455754	97457887	12797	-	.	ID="rnd-1_family-22";Tend="3193";Tstart="830";shortTE="F";uid="163bd0cf-eea9-40cc-9a6f-281efaee7ced"
CM017797.1	RepeatMasker	DNA	15285157	15285286	413	-	.	ID="RND-6_FAMILY-2929";Tend="5952";Tstart="5834";shortTE="F";uid="1ef90a55-b6c9-4829-aafb-8b4ed3bd51ee"
CM017797.1	RepeatMasker	DNA/Ginger	19258750	19258978	536	-	.	ID="RND-5_FAMILY-4104";Tend="1161";Tstart="951";shortTE="F";uid="98dc68ff-551c-4f9e-8d11-39c6d5cd621b"
CM017797.1	RepeatMasker	Retroposon?	14213366	14213662	727	-	.	ID="RND-6_FAMILY-17861";Tend="907";Tstart="626";shortTE="F";uid="0d2d8d83-cddb-48ad-8cfd-24e7c76ae754"
CM017797.1	RepeatMasker	DNA/PiggyBac	4531643	4531892	2172	-	.	ID="RND-6_FAMILY-6492";Tend="831";Tstart="581";shortTE="F";uid="c1a27056-2adc-4f5d-addd-a0583836c117"
CM017797.1	RepeatMasker	DNA/hAT-Tip100	32179344	32179453	672	-	.	ID="DNA8-24_AP";Tend="116";Tstart="1";shortTE="F";uid="40873d0c-d311-498a-819a-ef20477708c2"
CM017797.1	RepeatMasker	DNA/Ginger-1	83635949	83636083	768	-	.	ID="RND-6_FAMILY-1417";Tend="1364";Tstart="1228";shortTE="F";uid="4fd7577c-7188-4918-bf7e-0099bb41c6ca"
CM017797.1	RepeatMasker	DNA/MULE-MuDR	27962255	27962654	1999	-	.	ID="RND-4_FAMILY-952";Tend="1420";Tstart="948";shortTE="F";uid="efa36a16-e78e-4082-be4e-dbd267b706b2"
CM017797.1	RepeatMasker	Unknown	61398042	61398272	1466	-	.	ID="RND-4_FAMILY-3283";Tend="1232";Tstart="977";shortTE="F";uid="a8193801-8a26-4f7b-8dbe-47d90973da42"
CM017797.1	RepeatMasker	Unknown	93918617	93919112	1288	-	.	ID="RND-5_FAMILY-1803";Tend="1704";Tstart="1114";shortTE="F";uid="9d7d6787-de5b-4a3d-9144-1982b679b074"
CM017797.1	RepeatMasker	Retroposon?	96292563	96292840	659	-	.	ID="RND-6_FAMILY-8816";Tend="1248";Tstart="976";shortTE="F";uid="cc9595a5-8cb7-4e67-ae1f-11082b18be37"
CM017797.1	RepeatMasker	Unknown	12683426	12683648	807	-	.	ID="RND-6_FAMILY-57";Tend="1171";Tstart="945";shortTE="F";uid="6f767d12-3840-4e1a-9d0b-893a9b1615c7"
CM017797.1	RepeatMasker	DNA	11310851	11311270	1980	-	.	ID="dna4-1_ap";Tend="823";Tstart="375";shortTE="F";uid="a307313d-85a4-4c6d-b825-06ffbc201c84"
CM017797.1	RepeatMasker	DNA/Ginger-1	26199516	26199794	530	-	.	ID="RND-6_FAMILY-23998";Tend="1202";Tstart="937";shortTE="F";uid="c5bad600-940e-4a63-85e7-406e188929e2"
CM017797.1	RepeatMasker	DNA/hAT-Tip100	74070089	74070421	1961	-	.	ID="DNA8-19_AP";Tend="373";Tstart="1";shortTE="F";uid="f5f0ec0a-2b94-4795-87ad-3ed1a1cfe629"
CM017797.1	RepeatMasker	DNA/Kolobok-E	44285432	44285656	1019	-	.	ID="RND-5_FAMILY-12007";Tend="1409";Tstart="1165";shortTE="F";uid="ad51330a-4703-4cf3-9714-5f2c8f501362"
CM017797.1	RepeatMasker	Retroposon?	33662379	33662597	539	-	.	ID="RND-6_FAMILY-8816";Tend="870";Tstart="650";shortTE="F";uid="c4677246-7d6e-40ed-a7b7-b3caac5cc7f9"
CM017797.1	RepeatMasker	Unknown	32911882	32912384	2742	-	.	ID="RND-6_FAMILY-1506";Tend="1520";Tstart="933";shortTE="F";uid="e972fd17-e437-48b6-a373-81e16e69a91b"
CM017797.1	RepeatMasker	DNA/Kolobok-E	21306573	21307109	1620	-	.	ID="KOLOBOKE-3_AP";Tend="2175";Tstart="1628";shortTE="F";uid="1135922f-2a23-4d88-9378-42151c639daf"
CM017797.1	RepeatMasker	DNA	53422557	53423315	1486	-	.	ID="DNA4-2_AP";Tend="769";Tstart="1";shortTE="F";uid="b0207db0-2e82-4148-8b3a-b7c5b6313497"
CM017797.1	RepeatMasker	DNA/hAT-Charlie	27476979	27477485	466	-	.	ID="AEBUSTER1";Tend="1633";Tstart="1129";shortTE="F";uid="bbd7b517-9423-4e78-b39d-5564c1845fa1"
CM017797.1	RepeatMasker	DNA/hAT?	98957428	98957694	1525	-	.	ID="RND-4_FAMILY-875";Tend="1245";Tstart="971";shortTE="F";uid="40848b26-716c-4677-9230-85eadf117bc6"
CM017797.1	RepeatMasker	DNA/hAT?	44680920	44681033	434	-	.	ID="RND-4_FAMILY-875";Tend="1311";Tstart="1195";shortTE="F";uid="e208e982-f538-406c-8a50-3fbc1988720f"
CM017797.1	RepeatMasker	DNA	32362289	32362393	534	-	.	ID="TTAA4B_AP";Tend="122";Tstart="23";shortTE="F";uid="a658ac80-2ccb-47e9-af17-76941d2b081f"
CM017797.1	RepeatMasker	DNA	75018073	75018508	2740	-	.	ID="TTAA3B_AP";Tend="435";Tstart="1";shortTE="F";uid="68544fa8-07c2-4507-ad3c-885e14f9a4ba"
CM017797.1	RepeatMasker	DNA	43613370	43613773	733	-	.	ID="RND-5_FAMILY-581";Tend="1454";Tstart="1075";shortTE="F";uid="78da93d1-e3d7-4509-be6a-e4c42802e841"
CM017797.1	RepeatMasker	DNA/MULE-MuDR	13252642	13252835	726	-	.	ID="RND-5_FAMILY-4771";Tend="1859";Tstart="1647";shortTE="F";uid="5cf753a4-6965-4292-8f50-cc3bfaced4ed"
CM017797.1	RepeatMasker	DNA	27545168	27545390	1286	-	.	ID="TTAA3B_AP";Tend="427";Tstart="194";shortTE="F";uid="c0d9196b-3fe1-4bd1-b25f-825257491895"
CM017797.1	RepeatMasker	DNA/Ginger-1	45013004	45013303	494	-	.	ID="RND-4_FAMILY-1107";Tend="1718";Tstart="1435";shortTE="F";uid="e487c30a-e2d9-4e94-83f4-b5965c06b082"
CM017797.1	RepeatMasker	RC/Helitron	97680090	97680193	416	-	.	ID="RND-6_FAMILY-5095";Tend="1009";Tstart="904";shortTE="F";uid="dda6c976-ec78-483e-b177-ff8d1bd01441"
CM017797.1	RepeatMasker	DNA/Sola-1	86937113	86939759	19437	-	.	ID="RND-6_FAMILY-1940";Tend="3002";Tstart="390";shortTE="F";uid="741f43ee-9966-44a8-a110-993b9b63b121"
CM017797.1	RepeatMasker	LTR/Gypsy	41661536	41663681	13971	-	.	ID="RND-6_FAMILY-15473";Tend="2672";Tstart="659";shortTE="F";uid="1dc08755-5fa4-490f-af78-3e8cb1a4f792"
CM017797.1	RepeatMasker	Unknown	82341558	82341985	3568	-	.	ID="RND-1_FAMILY-92";Tend="4007";Tstart="3571";shortTE="F";uid="770745d3-1849-405e-acd7-d4ca8f2315ec"
CM017797.1	RepeatMasker	DNA	86689102	86689266	410	-	.	ID="RND-1_FAMILY-338";Tend="1171";Tstart="989";shortTE="F";uid="2d2867c4-a167-4969-a0bb-ca892626e793"
CM017797.1	RepeatMasker	DNA/Ginger-2	4128614	4128729	520	-	.	ID="RND-1_FAMILY-149";Tend="361";Tstart="242";shortTE="F";uid="f4531c3c-647f-42ab-9d05-153b211392cd"
CM017797.1	RepeatMasker	DNA/hAT-Tip100	83907579	83907731	1014	-	.	ID="RND-5_FAMILY-6670";Tend="1111";Tstart="955";shortTE="F";uid="938fc7f3-09b8-4af3-a008-23da6f18dfa3"
CM017797.1	RepeatMasker	DNA/hAT?	11530010	11530298	1430	-	.	ID="RND-4_FAMILY-875";Tend="1544";Tstart="1253";shortTE="F";uid="138d74d8-058e-4e7c-ae49-319bdc1ffafb"
CM017797.1	RepeatMasker	Unknown	72218718	72219192	2982	-	.	ID="RND-6_FAMILY-17409";Tend="1838";Tstart="1359";shortTE="F";uid="9f273804-5e1a-4e3d-b543-2ab959060db2"
CM017797.1	RepeatMasker	Unknown	67929344	67929759	544	-	.	ID="RND-4_FAMILY-2041";Tend="6433";Tstart="5997";shortTE="F";uid="915ab0a9-cd16-412d-a8b9-377423b3baff"
CM017797.1	RepeatMasker	LINE/CR1	100087830	100087939	473	-	.	ID="RND-6_FAMILY-8892";Tend="1040";Tstart="929";shortTE="F";uid="f64fe00f-079f-4dde-b0f6-7c1be842d73a"
CM017797.1	RepeatMasker	Unknown	54844148	54844283	591	-	.	ID="RND-6_FAMILY-8253";Tend="2219";Tstart="2086";shortTE="F";uid="bdd90a0b-28e7-41d7-a1c5-c376324c33a8"
CM017797.1	RepeatMasker	DNA/P	23850380	23850753	509	-	.	ID="RND-6_FAMILY-13849";Tend="1051";Tstart="749";shortTE="F";uid="d4637b0e-b2ef-4b38-ad28-3ea331705541"
CM017797.1	RepeatMasker	LINE/I-Jockey	14552686	14552825	558	-	.	ID="RND-6_FAMILY-11743";Tend="1673";Tstart="1518";shortTE="F";uid="b5a1ba9c-0333-4c74-9e47-93d153797023"
CM017797.1	RepeatMasker	DNA	64085202	64085324	668	-	.	ID="RND-6_FAMILY-18927";Tend="2234";Tstart="2112";shortTE="F";uid="4acad109-9394-4ad2-bf9d-40c8a0882228"
CM017797.1	RepeatMasker	DNA/hAT-Tip100	48876471	48876643	837	-	.	ID="RND-6_FAMILY-5591";Tend="1078";Tstart="927";shortTE="F";uid="2121b46e-3624-4178-b601-fddc6ef4c612"
CM017797.1	RepeatMasker	DNA/hAT	46970071	46970363	538	-	.	ID="DNA8-68_AP";TEgroup="ctg_1%7CDNA8-68_AP%7C4";Tend="764";Tstart="249";shortTE="F";uid="e5bf8f54-ea0f-4fd7-856e-a15c5780d94d"
CM017797.1	RepeatMasker	DNA/hAT	53901875	53902046	402	-	.	ID="RND-5_FAMILY-914";Tend="1162";Tstart="947";shortTE="F";uid="a38b73b8-8dbc-427e-a32d-76ab3e159896"
CM017797.1	RepeatMasker	DNA/hAT-Tip100	69711298	69711418	564	-	.	ID="DNA8-87_AP";Tend="347";Tstart="230";shortTE="F";uid="63504cc5-829a-4268-b28e-6e9736f01ee8"
CM017797.1	RepeatMasker	DNA/TcMar-m44	6645584	6645722	716	-	.	ID="dnax-3c_ap";Tend="144";Tstart="1";shortTE="F";uid="b081f7d4-5baa-4842-9b81-4e3ef544234e"
CM017797.1	RepeatMasker	DNA/hAT	14913805	14914350	5408	-	.	ID="rnd-1_family-117";Tend="5552";Tstart="4500";shortTE="F";uid="97ae911d-cdaa-46f4-b10b-fc9290410af1"
CM017797.1	RepeatMasker	Unknown	25615442	25615941	3578	-	.	ID="RND-6_FAMILY-5265";Tend="1722";Tstart="1236";shortTE="F";uid="b7d7a7a3-d488-41d7-a5ff-157f6f768e46"
CM017797.1	RepeatMasker	DNA/Ginger-1	17352172	17352327	717	-	.	ID="RND-6_FAMILY-649";Tend="1038";Tstart="882";shortTE="F";uid="6268650d-c420-4ab0-b715-1f0577c13af2"
CM017797.1	RepeatMasker	Unknown	17043414	17043518	605	-	.	ID="RND-6_FAMILY-8511";Tend="1425";Tstart="1320";shortTE="F";uid="04272938-2d9f-4028-ba2b-0fbb4322a979"
CM017797.1	RepeatMasker	DNA	54983873	54984279	715	-	.	ID="DNA4-2_AP";Tend="446";Tstart="5";shortTE="F";uid="406ab026-c206-49e3-b93e-b11b5e1c5f0b"
CM017797.1	RepeatMasker	LTR/Gypsy	72346122	72347025	7164	-	.	ID="RND-5_FAMILY-3669";Tend="1799";Tstart="915";shortTE="F";uid="09a678bf-0b42-447e-a2d3-9f38d6a44cc0"
CM017797.1	RepeatMasker	LINE/R1	35207642	35208176	1008	-	.	ID="SART-9_API";Tend="3253";Tstart="2711";shortTE="F";uid="bb9ca98a-5754-43a8-9205-2700591ea1ea"
CM017797.1	RepeatMasker	DNA	92094923	92095203	553	-	.	ID="ttaa26b_ap";TEgroup="ctg_1%7Cttaa26b_ap%7C6";Tend="573";Tstart="416";shortTE="T";uid="f57f10d1-2a8a-40be-8119-190640da702e"
CM017797.1	RepeatMasker	Unknown	19853712	19853914	1157	-	.	ID="RND-1_FAMILY-228";Tend="1416";Tstart="1214";shortTE="F";uid="b4ed839a-c4bd-4f81-b0cd-c4fad95f63fb"
CM017797.1	RepeatMasker	DNA/Ginger-1	9329785	9330315	2772	-	.	ID="RND-6_FAMILY-23998";Tend="1503";Tstart="971";shortTE="F";uid="5c58814c-60b7-4c80-9d8d-bf5abf8fcdeb"
CM017797.1	RepeatMasker	DNA	77598708	77598842	420	-	.	ID="dna4-2_ap";Tend="282";Tstart="144";shortTE="F";uid="69c14d0e-c5d3-4b6a-b3b1-9edebdf11bd4"
CM017797.1	RepeatMasker	DNA/hAT-Tip100	1069066	1069487	1315	-	.	ID="RND-5_FAMILY-4523";Tend="2230";Tstart="1845";shortTE="F";uid="f1908c09-c2b4-4cc9-9f8c-1c9ad118e8a4"
CM017797.1	RepeatMasker	Unknown	89775771	89776201	1589	-	.	ID="RND-6_FAMILY-155";Tend="1290";Tstart="868";shortTE="F";uid="20afa11e-0fc2-412b-bbe2-935d0ac33143"
CM017797.1	RepeatMasker	DNA	22073322	22073481	625	-	.	ID="dna4-2_ap";Tend="769";Tstart="647";shortTE="F";uid="321ac86e-c2ee-454b-95e1-d21ef6a044ac"
CM017797.1	RepeatMasker	DNA	16695263	16695539	425	-	.	ID="TTAA27_AP";Tend="249";Tstart="28";shortTE="F";uid="c8f7fb5a-1a53-49ea-ad9e-b3af12de1274"
CM017797.1	RepeatMasker	DNA/hAT-Tip100	47307592	47307692	559	-	.	ID="HAT-3_AP";Tend="2468";Tstart="2367";shortTE="F";uid="4039bc6f-192a-4be0-8927-ff21c45586a8"
CM017797.1	RepeatMasker	DNA	79799602	79799857	1260	-	.	ID="TTAA27_AP";Tend="280";Tstart="2";shortTE="F";uid="81a442b2-c187-42b3-9530-d35b28d8bf2c"
CM017797.1	RepeatMasker	DNA/hAT?	29977017	29977391	1713	-	.	ID="RND-1_FAMILY-87";TEgroup="ctg_1%7CRND-1_FAMILY-87%7C2";Tend="2020";Tstart="729";shortTE="F";uid="f7ed6789-3721-402e-a980-f65de4f06d66"
CM017797.1	RepeatMasker	DNA	40990285	40990535	1999	-	.	ID="RND-6_FAMILY-21122";Tend="1421";Tstart="1169";shortTE="F";uid="c306d9cd-49b0-4be4-95ec-b7dc734ad2c3"
CM017797.1	RepeatMasker	LTR	45417618	45418180	5081	-	.	ID="RND-6_FAMILY-13318";Tend="1394";Tstart="832";shortTE="F";uid="a0f33bd5-4730-41af-bb9a-ccea059a13b5"
CM017797.1	RepeatMasker	RC/Helitron	73760965	73761101	1212	-	.	ID="RND-6_FAMILY-5005";Tend="1478";Tstart="1342";shortTE="F";uid="0516a1c3-7263-4c31-bea1-03dae125c253"
CM017797.1	RepeatMasker	DNA	68146111	68146518	2067	-	.	ID="TTAA5_AP";Tend="442";Tstart="2";shortTE="F";uid="deb46b48-c482-4c36-9078-b651cdcec92d"
CM017797.1	RepeatMasker	DNA/hAT-Charlie	82756536	82756933	1144	-	.	ID="RND-6_FAMILY-40863";Tend="442";Tstart="61";shortTE="F";uid="95be7bd0-84c5-4412-af34-d8b6aa84497f"
CM017797.1	RepeatMasker	DNA	89697660	89697868	664	-	.	ID="dna8-70_ap";Tend="222";Tstart="1";shortTE="F";uid="a38a2e39-129e-47b2-a03e-27b01620ee20"
CM017797.1	RepeatMasker	DNA/hAT-Tip100	23566785	23566971	876	-	.	ID="dna8-6_ap";Tend="172";Tstart="1";shortTE="F";uid="340b6bdd-cff7-42c5-8939-e78ba95305ae"
CM017797.1	RepeatMasker	DNA/Kolobok-E	62105585	62107032	11144	-	.	ID="RND-6_FAMILY-14191";Tend="2262";Tstart="795";shortTE="F";uid="f0bc20a5-db63-4a3c-81f5-057a0642a9c9"
CM017797.1	RepeatMasker	Retroposon?	19198158	19198326	488	-	.	ID="RND-6_FAMILY-18748";Tend="987";Tstart="817";shortTE="F";uid="3b53116d-27b9-4c08-a912-80f3f1809981"
CM017797.1	RepeatMasker	DNA/hAT	43860894	43861136	4404	-	.	ID="RND-1_FAMILY-3";Tend="141";Tstart="5";shortTE="F";uid="780d66fe-7aa4-4693-9de4-fd7151dbfccf"
CM017797.1	RepeatMasker	DNA/Kolobok-E	785538	785879	564	-	.	ID="RND-6_FAMILY-6582";Tend="2155";Tstart="1807";shortTE="F";uid="3636923b-c42e-4028-80ba-3f4275537689"
CM017797.1	RepeatMasker	DNA/hAT-hAT19	28757157	28757419	1587	-	.	ID="DNA8-79_AP";Tend="833";Tstart="561";shortTE="F";uid="35489347-e949-4de0-aeb1-96f932cfc088"
CM017797.1	RepeatMasker	DNA/Ginger-1	28721340	28721475	500	-	.	ID="RND-4_FAMILY-1107";Tend="995";Tstart="847";shortTE="F";uid="6d2254c5-9b1c-4099-91fb-231e3dd227bd"
CM017797.1	RepeatMasker	Unknown	31243958	31244296	2007	-	.	ID="RND-1_FAMILY-16";Tend="1333";Tstart="976";shortTE="F";uid="3191e70e-830d-451e-82d0-10c3ae8f30ac"
CM017797.1	RepeatMasker	DNA/hAT-Ac	18236843	18236959	478	-	.	ID="RND-6_FAMILY-3608";Tend="2071";Tstart="1958";shortTE="F";uid="ed1f4e50-216e-4b26-872c-4f6b6398a434"
CM017797.1	RepeatMasker	Retroposon?	13312521	13312861	1512	-	.	ID="RND-6_FAMILY-22950";Tend="1574";Tstart="1257";shortTE="F";uid="f4afe5ad-9890-4cdc-b862-7d62dd23aedc"
CM017797.1	RepeatMasker	DNA	90348022	90348265	1177	-	.	ID="TTAA25_AP";Tend="511";Tstart="276";shortTE="F";uid="ad7a6d6e-9905-40d2-804a-13633093b0f8"
CM017797.1	RepeatMasker	Unknown	25500240	25500597	943	-	.	ID="RND-6_FAMILY-730";Tend="1258";Tstart="942";shortTE="F";uid="caee5b73-c945-4ad9-b72a-378457cb2dd5"
CM017797.1	RepeatMasker	Unknown	92775007	92775247	1265	-	.	ID="RND-1_FAMILY-16";Tend="1243";Tstart="984";shortTE="F";uid="0c364a34-cdde-4b45-8a3b-24f566318f0d"
CM017797.1	RepeatMasker	Unknown	3908819	3908982	960	-	.	ID="RND-6_FAMILY-8499";Tend="1529";Tstart="1359";shortTE="F";uid="f93c1568-1abf-40a8-8a71-e43efc0f1a6a"
CM017797.1	RepeatMasker	DNA/MULE-MuDR	20489732	20493291	16398	-	.	ID="RND-1_FAMILY-74";Tend="3366";Tstart="256";shortTE="F";uid="13cd57a5-fc2f-4a27-8a26-ca6a3a22a15d"
CM017797.1	RepeatMasker	DNA/MULE-MuDR	40322327	40322833	1223	-	.	ID="RND-5_FAMILY-365";TEgroup="ctg_1%7CRND-5_FAMILY-365%7C1";Tend="1757";Tstart="953";shortTE="F";uid="837f4682-4dd7-469e-a90f-204a4c5add83"
CM017797.1	RepeatMasker	Retroposon?	16840600	16840805	622	-	.	ID="RND-6_FAMILY-17861";Tend="929";Tstart="733";shortTE="F";uid="2e208b6a-d703-4d5a-b5b9-99ff07fe83a0"
CM017797.1	RepeatMasker	DNA	21081346	21081490	833	-	.	ID="TTAA18B_AP";Tend="169";Tstart="11";shortTE="F";uid="62016398-5de0-4ef8-81ae-b6141084e735"
CM017797.1	RepeatMasker	DNA/Ginger-1	86655832	86656016	995	-	.	ID="RND-1_FAMILY-136";Tend="2992";Tstart="2805";shortTE="F";uid="b4b193b0-52a7-4d99-9a1f-9634bb184185"
CM017797.1	RepeatMasker	DNA/Kolobok-E	10241790	10241895	622	-	.	ID="RND-6_FAMILY-7474";Tend="830";Tstart="728";shortTE="F";uid="ce14d10c-20e6-4cbb-851c-85355fd12019"
CM017797.1	RepeatMasker	RC/Helitron	99992879	99993418	1537	-	.	ID="RND-5_FAMILY-3092";Tend="1250";Tstart="744";shortTE="F";uid="2ee3acec-abf0-4fcc-9ed1-18310d13dc3e"
CM017797.1	RepeatMasker	DNA/hAT?	59351056	59351370	1221	-	.	ID="RND-5_FAMILY-560";Tend="1965";Tstart="1647";shortTE="F";uid="58566415-1438-4a42-94ff-436674a0d09f"
CM017797.1	RepeatMasker	DNA	42596836	42597134	811	-	.	ID="RND-6_FAMILY-1421";Tend="1541";Tstart="1223";shortTE="F";uid="85a07db8-1e7b-4501-9714-6d611a98a356"
CM017797.1	RepeatMasker	Retroposon?	4512089	4512362	540	-	.	ID="RND-6_FAMILY-17861";Tend="1072";Tstart="735";shortTE="F";uid="eb04f755-7dd8-4a9a-a637-7d175a2fc4a3"
CM017797.1	RepeatMasker	DNA	69075286	69075732	2321	-	.	ID="DNAX-2_AP";Tend="467";Tstart="1";shortTE="F";uid="8b17df69-2a6b-40e2-a795-dbbe528792d5"
CM017797.1	RepeatMasker	Unknown	3334441	3335068	967	-	.	ID="RND-6_FAMILY-6842";Tend="1567";Tstart="940";shortTE="F";uid="49c9b49c-0e26-44d1-9913-2678d2e6f723"
CM017797.1	RepeatMasker	RC/Helitron	58993152	58993381	862	-	.	ID="RND-1_FAMILY-13";Tend="1230";Tstart="1031";shortTE="F";uid="c7a40b4d-9190-4894-ae4a-0cf686d4b1c5"
CM017797.1	RepeatMasker	DNA	46010470	46010656	525	-	.	ID="RND-5_FAMILY-5831";TEgroup="ctg_1%7CRND-5_FAMILY-5831%7C2";Tend="1240";Tstart="1120";shortTE="F";uid="f1a4d061-5429-4e08-a779-91e6e379482e"
CM017797.1	RepeatMasker	DNA	71527731	71527877	496	-	.	ID="DNA-TTAA-1_AP";Tend="409";Tstart="256";shortTE="F";uid="05c77733-535e-4a72-bf08-c5375d3f112c"
CM017797.1	RepeatMasker	DNA/Sola-1	26750911	26751240	2289	-	.	ID="RND-5_FAMILY-6639";Tend="1278";Tstart="957";shortTE="F";uid="f37f681d-3f4c-4a2d-b201-903ed4fb58bb"
CM017797.1	RepeatMasker	DNA	30248638	30248957	590	-	.	ID="RND-6_FAMILY-15876";Tend="1902";Tstart="1590";shortTE="F";uid="c6feb65b-f887-4305-9e39-0ae707334b09"
CM017797.1	RepeatMasker	DNA	24863916	24864047	477	-	.	ID="dna4-3_ap";Tend="341";Tstart="202";shortTE="F";uid="134e6f49-fa5d-4e91-a2c7-42b049cdff9a"
CM017797.1	RepeatMasker	LINE/I-Jockey	50699002	50699421	1201	-	.	ID="RND-5_FAMILY-2775";Tend="1332";Tstart="907";shortTE="F";uid="d4b22932-4773-403f-8439-303394008e64"
CM017797.1	RepeatMasker	Unknown	44853826	44854153	2014	-	.	ID="RND-5_FAMILY-1337";Tend="897";Tstart="566";shortTE="F";uid="fc22d916-ffd3-4967-886c-3c75389284fd"
CM017797.1	RepeatMasker	DNA	11264903	11265137	717	-	.	ID="ttaa3c_ap";TEgroup="ctg_1%7Cttaa3c_ap%7C1";Tend="424";Tstart="24";shortTE="F";uid="81cdd0b8-2cfd-4822-8415-ca82de1ec5ba"
CM017797.1	RepeatMasker	DNA/Kolobok-E	20020867	20022431	13139	-	.	ID="RND-1_FAMILY-25";Tend="3516";Tstart="1926";shortTE="F";uid="fb2ae883-9685-48f0-9762-372ca48fd712"
CM017797.1	RepeatMasker	DNA/Ginger-1	94292303	94292572	467	-	.	ID="GINGER1-1_AP";Tend="3410";Tstart="3121";shortTE="F";uid="cdc4d640-212f-4e88-8472-13a23df77d5f"
CM017797.1	RepeatMasker	DNA/PIF-Spy	25562464	25562649	546	-	.	ID="ISL2EU-3N1_CFL";Tend="396";Tstart="201";shortTE="F";uid="486cf9dc-547f-463f-83f0-d88cdb7549e0"
CM017797.1	RepeatMasker	DNA	4477085	4477239	455	-	.	ID="dna4-2b_ap";Tend="773";Tstart="626";shortTE="F";uid="a3c89768-c58b-4b97-895e-307719097d4f"
CM017797.1	RepeatMasker	LINE/I-Jockey	64099035	64099630	418	-	.	ID="JOCKEY-3_HMEL";Tend="4077";Tstart="3478";shortTE="F";uid="78edc408-c428-4464-afb8-c1eebe44a46c"
CM017797.1	RepeatMasker	DNA/Sola-1	37773973	37774288	1529	-	.	ID="RND-6_FAMILY-974";Tend="4011";Tstart="3716";shortTE="F";uid="a0976ed7-cb8d-4433-a849-8b0dfe510e36"
CM017797.1	RepeatMasker	Unknown	56603435	56604096	673	-	.	ID="RND-1_FAMILY-108";TEgroup="ctg_1%7CRND-1_FAMILY-108%7C4";Tend="1757";Tstart="959";shortTE="T";uid="b22e92aa-37dc-4c29-8dec-11dde4aa244e"
CM017797.1	RepeatMasker	DNA	32013261	32013837	1516	-	.	ID="DNA4-2_AP";Tend="768";Tstart="156";shortTE="F";uid="016921df-66a2-41ce-b332-c6d4a2ffe3b7"
CM017797.1	RepeatMasker	DNA/Ginger-1	28245996	28246705	3978	-	.	ID="RND-6_FAMILY-1840";Tend="1328";Tstart="638";shortTE="F";uid="441351ab-377a-4cba-b8f1-e496666cff63"
CM017797.1	RepeatMasker	DNA	51229050	51229254	474	-	.	ID="DNA-TTAA-1_AP";Tend="249";Tstart="54";shortTE="F";uid="5025791b-1e88-4488-9f6a-3b2e43e61ad2"
CM017797.1	RepeatMasker	RC/Helitron	91637926	91638119	767	-	.	ID="RND-1_FAMILY-13";Tend="1239";Tstart="1041";shortTE="F";uid="5d272769-a0b8-4253-b963-e2269199e262"
CM017797.1	RepeatMasker	DNA	87065603	87066023	888	-	.	ID="dna4-2_ap";TEgroup="ctg_1%7Cdna4-2_ap%7C34";Tend="769";Tstart="1";shortTE="F";uid="c0e19fa3-15fd-49de-8d5b-50efbc21643c"
CM017797.1	RepeatMasker	DNA/TcMar-Mariner	86518898	86519012	410	-	.	ID="MARINER-N13_HSAL";Tend="496";Tstart="383";shortTE="F";uid="40a99769-39d4-44aa-8ea0-ce0baa1cc29b"
CM017797.1	RepeatMasker	DNA	96341292	96341681	2297	-	.	ID="TTAA3_AP";Tend="413";Tstart="1";shortTE="F";uid="3455959e-cb54-4936-8662-755a5849cd4a"
CM017797.1	RepeatMasker	DNA/Kolobok-E	56347388	56347592	1376	-	.	ID="RND-6_FAMILY-6582";Tend="1997";Tstart="1798";shortTE="F";uid="b4aebd17-cb92-4d1e-a211-31a085a19f82"
CM017797.1	RepeatMasker	DNA/hAT-Ac	99634092	99634500	2428	-	.	ID="RND-6_FAMILY-27642";Tend="2319";Tstart="1928";shortTE="F";uid="f4e35d3c-18f9-4706-b6f1-f641e65c8a0b"
CM017797.1	RepeatMasker	LINE/RTE-BovB	66671428	66671548	476	-	.	ID="RND-6_FAMILY-6450";Tend="1648";Tstart="1529";shortTE="F";uid="91287a67-134e-44ca-af06-c8d28d75de40"
CM017797.1	RepeatMasker	DNA/TcMar-m44	96374413	96374600	1100	-	.	ID="RND-6_FAMILY-10243";Tend="1397";Tstart="1208";shortTE="F";uid="233dc870-d59c-43fe-b5b8-d751cc15ef05"
CM017797.1	RepeatMasker	DNA/Ginger	87466819	87466981	1283	-	.	ID="RND-6_FAMILY-7638";Tend="1017";Tstart="855";shortTE="F";uid="c8a47448-7848-4577-9c04-bdcf796c71e8"
CM017797.1	RepeatMasker	Unknown	86994681	86995446	5505	-	.	ID="RND-1_FAMILY-88";Tend="1909";Tstart="1116";shortTE="F";uid="cc7e6ec5-1699-4f12-876c-cd4c5113ab10"
CM017797.1	RepeatMasker	DNA/hAT	94504832	94505258	2233	-	.	ID="RND-5_FAMILY-78";Tend="1792";Tstart="1284";shortTE="F";uid="c564036c-461b-4a65-9e21-b3e8a12c5562"
CM017797.1	RepeatMasker	DNA/hAT-Charlie	62245668	62246475	6497	-	.	ID="RND-1_FAMILY-193";Tend="1739";Tstart="946";shortTE="F";uid="a9c7e847-dd04-42f2-9efd-7ae746414f13"
CM017797.1	RepeatMasker	DNA/PIF-Harbinger	73754973	73755558	445	-	.	ID="isl2eu-7_cfl";Tend="1794";Tstart="1194";shortTE="F";uid="d54d20b0-9368-47a8-b8f0-9420b040467f"
CM017797.1	RepeatMasker	LTR/Pao	71482735	71485581	20079	-	.	ID="RND-6_FAMILY-7348";Tend="5379";Tstart="13";shortTE="F";uid="fdc0132f-ab79-4eb1-b1b3-62116c16e162"
CM017797.1	RepeatMasker	DNA	82380211	82380992	5701	-	.	ID="RND-6_FAMILY-2082";Tend="1946";Tstart="1156";shortTE="F";uid="524336d9-25d6-4f4b-84aa-2ce084434c8f"
CM017797.1	RepeatMasker	DNA	9983906	9984260	878	-	.	ID="DNAX-2_AP";Tend="460";Tstart="1";shortTE="F";uid="03b631b3-860f-42fc-8632-121b9e855fca"
CM017797.1	RepeatMasker	DNA/Kolobok-E	56147174	56147483	522	-	.	ID="RND-5_FAMILY-12007";Tend="1603";Tstart="1316";shortTE="F";uid="d479f4a1-bd75-4d01-a62d-425db5ce782a"
CM017797.1	RepeatMasker	LTR/Gypsy	60788688	60788913	550	-	.	ID="GYPSY-24_DEL-I";Tend="2817";Tstart="2600";shortTE="F";uid="156a6b34-c1da-4dd8-87dd-8a66e8ced61d"
CM017797.1	RepeatMasker	DNA	48721670	48722036	1208	-	.	ID="TTAA2C_AP";Tend="423";Tstart="19";shortTE="F";uid="8835bdd0-34ea-4d6b-8822-0f2494903d2f"
CM017797.1	RepeatMasker	DNA/hAT-hAT19	37833365	37833622	1617	-	.	ID="HAT-N2_AP";Tend="267";Tstart="1";shortTE="F";uid="ce0642cf-0dcc-49d2-94ae-3f86b8794ea3"
CM017797.1	RepeatMasker	Unknown	96260796	96260957	1088	-	.	ID="RND-6_FAMILY-25356";Tend="1670";Tstart="1505";shortTE="F";uid="5fcbc3c7-5c0b-4456-9f2c-43d8b3769b6c"
CM017797.1	RepeatMasker	DNA	34583385	34584212	4640	-	.	ID="RND-5_FAMILY-199";Tend="1790";Tstart="962";shortTE="F";uid="1213cbe9-71d8-4000-85d2-e009a535fbdb"
CM017797.1	RepeatMasker	Unknown	18378600	18378844	1017	-	.	ID="RND-4_FAMILY-42";Tend="1241";Tstart="975";shortTE="F";uid="e31b1993-83db-4c43-b61e-0bb6bcdb8235"
CM017797.1	RepeatMasker	DNA/hAT	38117042	38118136	3664	-	.	ID="RND-6_FAMILY-12812";TEgroup="ctg_1%7CRND-6_FAMILY-12812%7C3";Tend="1621";Tstart="638";shortTE="F";uid="c269391e-fb8d-4a0e-ad54-4ebc65ced01d"
CM017797.1	RepeatMasker	RC/Helitron	40220529	40221153	3232	-	.	ID="RND-1_FAMILY-13";Tend="1790";Tstart="1186";shortTE="F";uid="80f9fa24-ae82-4f47-b31e-3984fad29fb9"
CM017797.1	RepeatMasker	LINE/RTE-BovB	28705663	28706157	1256	-	.	ID="RND-6_FAMILY-14388";Tend="1338";Tstart="895";shortTE="F";uid="450b5bcf-a166-421b-af9c-b6b87c779eba"
CM017797.1	RepeatMasker	LINE/I-Jockey	23995362	23995560	444	-	.	ID="RND-6_FAMILY-5518";Tend="2222";Tstart="2038";shortTE="F";uid="799a3e97-532b-4439-9f48-a400b0d933ca"
CM017797.1	RepeatMasker	DNA/hAT-Tip100	79744332	79745141	5220	-	.	ID="DNA8-18_AP";Tend="820";Tstart="1";shortTE="F";uid="8ca9e243-f406-412f-9028-d7f6a9d03ffd"
CM017797.1	RepeatMasker	DNA/Ginger-1	15159338	15159615	3186	-	.	ID="rnd-1_family-196";Tend="1414";Tstart="876";shortTE="F";uid="c84e4b5a-c3f6-4392-94b1-b2a48a7963fd"
CM017797.1	RepeatMasker	DNA/Kolobok-E	92634544	92634958	887	-	.	ID="rnd-6_family-6582";Tend="2315";Tstart="1958";shortTE="F";uid="8d9259a9-a54f-46d2-a62b-42c2ea26ebfb"
CM017797.1	RepeatMasker	DNA	11291378	11291501	735	-	.	ID="DNA4-1_AP";Tend="823";Tstart="705";shortTE="F";uid="47dfccd2-a0aa-40dc-b982-7d5a32f3c2f6"
CM017797.1	RepeatMasker	DNA/hAT-Tip100	47328716	47328850	587	-	.	ID="RND-5_FAMILY-5029";Tend="1340";Tstart="1209";shortTE="F";uid="9045532d-0533-4f0c-a7ea-3b1c1661a7d8"
CM017797.1	RepeatMasker	Unknown	39240104	39240445	1949	-	.	ID="RND-4_FAMILY-3024";Tend="1318";Tstart="938";shortTE="F";uid="fc3382b3-47c4-405d-8420-845653a69429"
CM017797.1	RepeatMasker	Retroposon?	96537340	96538246	3641	-	.	ID="SINE2-1_AP";Tend="1770";Tstart="761";shortTE="F";uid="f3752f2b-4343-456a-b333-cee5b0a17174"
CM017797.1	RepeatMasker	DNA	41151057	41151278	1232	-	.	ID="DNA8-5_AP";Tend="234";Tstart="1";shortTE="F";uid="eaeed56c-c6c2-4274-a899-8e2e06d35df5"
CM017797.1	RepeatMasker	LINE/I-Jockey	2705440	2705565	428	-	.	ID="RND-6_FAMILY-1550";Tend="1376";Tstart="1236";shortTE="F";uid="232e51d5-dca6-41c0-aec0-0f0309eac33d"
CM017797.1	RepeatMasker	DNA	96652804	96653063	1434	-	.	ID="DNA8-31_AP";Tend="565";Tstart="303";shortTE="F";uid="a301f487-a26c-4198-8cdf-fa8c6563f991"
CM017797.1	RepeatMasker	DNA/hAT-Tip100	30356378	30356600	1623	-	.	ID="DNA8-62_AP";Tend="223";Tstart="1";shortTE="F";uid="9ab26345-2f8f-49e0-a310-255e74e9f64b"
CM017797.1	RepeatMasker	DNA	81076073	81076506	1514	-	.	ID="TTAA25_AP";Tend="428";Tstart="1";shortTE="F";uid="9c4e24d5-6d3a-4b68-a399-64cff1701763"
CM017797.1	RepeatMasker	DNA/MULE-MuDR	86310186	86310361	885	-	.	ID="RND-6_FAMILY-6923";Tend="1278";Tstart="1112";shortTE="F";uid="91e2a4fa-0584-46f2-9d3c-f1b7fbb72fc3"
CM017797.1	RepeatMasker	DNA/hAT-hAT19	72692388	72692729	2456	-	.	ID="rnd-6_family-10690";Tend="1257";Tstart="954";shortTE="F";uid="0556b48d-6bad-47a3-bebb-4c46def1e3e1"
CM017797.1	RepeatMasker	DNA/Ginger-1	28350726	28350975	610	-	.	ID="RND-6_FAMILY-8823";Tend="1718";Tstart="1475";shortTE="F";uid="b3cee17d-21f8-4b6c-9c7a-545b4cd11579"
CM017797.1	RepeatMasker	DNA	52008623	52008951	478	-	.	ID="DNA4-2_AP";Tend="294";Tstart="1";shortTE="F";uid="62d036c7-f2a7-4312-b3f2-b6a1b195a8c2"
CM017797.1	RepeatMasker	DNA/hAT-hAT19	66460140	66460255	591	-	.	ID="DNA8-50_AP";Tend="552";Tstart="405";shortTE="F";uid="637a9ab3-0c17-4838-ae6d-c2c75114687f"
CM017797.1	RepeatMasker	Retroposon?	45580628	45580994	2763	-	.	ID="RND-5_FAMILY-4392";Tend="2095";Tstart="1736";shortTE="F";uid="5cd28198-56c9-47c7-97ec-28399a107c05"
CM017797.1	RepeatMasker	Retroposon?	16057423	16057582	613	-	.	ID="RND-6_FAMILY-18748";Tend="2325";Tstart="2174";shortTE="F";uid="d99803fc-1c35-4459-a289-9745f7ea143c"
CM017797.1	RepeatMasker	DNA/Ginger-1	60197952	60198095	461	-	.	ID="RND-6_FAMILY-5073";Tend="1556";Tstart="1409";shortTE="F";uid="d1f85860-542d-4e10-afa6-6f5e49081cb5"
CM017797.1	RepeatMasker	DNA/Ginger-1	13253854	13254371	3648	-	.	ID="RND-6_FAMILY-10963";Tend="1401";Tstart="833";shortTE="F";uid="b7e3e3bd-8aa2-45f8-b1f5-345e04d69994"
CM017797.1	RepeatMasker	DNA	54494702	54495104	1845	-	.	ID="TTAA2C_AP";Tend="422";Tstart="10";shortTE="F";uid="7aa47f08-3e3b-4601-a2fe-d1917efdcaa2"
CM017797.1	RepeatMasker	DNA/hAT-Ac	18834708	18835372	1889	-	.	ID="RND-6_FAMILY-3608";Tend="1166";Tstart="417";shortTE="F";uid="480040d7-43a2-4941-9ac3-0e522167e21b"
CM017797.1	RepeatMasker	Unknown	21959002	21959306	814	-	.	ID="RND-5_FAMILY-2711";Tend="1240";Tstart="939";shortTE="F";uid="28155edf-f4b2-4345-ad6b-2eb9c2460091"
CM017797.1	RepeatMasker	DNA/Ginger-2	70596116	70596678	823	-	.	ID="GINGER2-N2_AP";Tend="1471";Tstart="909";shortTE="F";uid="4e5221cb-7c1c-476f-b72e-d8e641c0539b"
CM017797.1	RepeatMasker	DNA/hAT-hAT19	2171224	2171457	809	-	.	ID="HAT-N4_AP";Tend="243";Tstart="3";shortTE="F";uid="181a1083-da53-41ee-870f-8761b0ef6a2b"
CM017797.1	RepeatMasker	DNA/hAT-Tip100	95480138	95480411	1699	-	.	ID="DNA8-83_AP";Tend="883";Tstart="617";shortTE="F";uid="5dab3a85-1014-45f9-a6f1-4b7458fa2bcb"
CM017797.1	RepeatMasker	DNA/MULE-MuDR	55289473	55289847	934	-	.	ID="RND-5_FAMILY-372";Tend="2215";Tstart="1910";shortTE="F";uid="3f5ba2eb-0185-4642-bb28-3f24bdeb5fef"
CM017797.1	RepeatMasker	Retroposon?	26357546	26358290	1444	-	.	ID="RND-6_FAMILY-19127";Tend="963";Tstart="366";shortTE="F";uid="e7964dcf-47a0-4fbc-80e9-bef7c4f025d5"
CM017797.1	RepeatMasker	DNA/hAT-Ac	84052250	84052377	466	-	.	ID="RND-6_FAMILY-3608";Tend="2323";Tstart="2201";shortTE="F";uid="24bb7f5e-b734-4744-a95f-f37b667203dc"
CM017797.1	RepeatMasker	Retroposon?	89915080	89915252	431	-	.	ID="RND-6_FAMILY-17861";Tend="840";Tstart="670";shortTE="F";uid="f5fbd803-ae07-4d97-bf9b-fa1cf4334b3e"
CM017797.1	RepeatMasker	DNA	30332626	30332781	501	-	.	ID="ttaa3b_ap";Tend="386";Tstart="200";shortTE="F";uid="c44ce12e-a9b6-4eb1-b1a6-41eb999d4d82"
CM017797.1	RepeatMasker	Unknown	73761829	73762648	4142	-	.	ID="RND-6_FAMILY-20406";Tend="1286";Tstart="605";shortTE="F";uid="7dd486c8-14cf-4544-a654-1d5f13c8a0aa"
CM017797.1	RepeatMasker	DNA/hAT-Ac	19872304	19872577	1588	-	.	ID="RND-6_FAMILY-10136";Tend="1627";Tstart="1332";shortTE="F";uid="a7d6e88d-1a1f-47a8-adc5-e6789216ead8"
CM017797.1	RepeatMasker	Unknown	45280860	45281050	647	-	.	ID="RND-5_FAMILY-1337";Tend="1447";Tstart="1260";shortTE="F";uid="9c3117d6-2957-4e2f-a576-2a8a335d6dae"
CM017797.1	RepeatMasker	DNA/Kolobok-E	59667376	59667845	920	-	.	ID="RND-5_FAMILY-12007";Tend="1738";Tstart="1267";shortTE="F";uid="8e3bcee2-1a0f-410f-8e15-28580d46f531"
CM017797.1	RepeatMasker	Unknown	17575252	17575478	1615	-	.	ID="RND-4_FAMILY-3283";Tend="1204";Tstart="974";shortTE="F";uid="336e70c8-4f56-4a54-82fe-1bf5ce3a6968"
CM017797.1	RepeatMasker	Unknown	38685975	38686111	947	-	.	ID="RND-1_FAMILY-76";Tend="1483";Tstart="1346";shortTE="F";uid="195626ea-e035-47a3-94e0-9065730088ad"
CM017797.1	RepeatMasker	DNA/hAT-Tip100	13897960	13898230	2217	-	.	ID="RND-6_FAMILY-4692";Tend="1625";Tstart="1355";shortTE="F";uid="4b875880-f1ee-4dfc-b1e0-d8326c3ebc96"
CM017797.1	RepeatMasker	DNA/hAT-Tip100	89968168	89968275	520	-	.	ID="DNA8-63_AP";Tend="112";Tstart="1";shortTE="F";uid="b77549e7-6d30-40cd-b732-69fd04626322"
CM017797.1	RepeatMasker	DNA/PIF-Harbinger	89479851	89480032	473	-	.	ID="RND-5_FAMILY-8424";Tend="1406";Tstart="1203";shortTE="F";uid="c4a2e45f-17a6-4c04-bdb0-966d3503c431"
CM017797.1	RepeatMasker	DNA/hAT	93645370	93645494	433	-	.	ID="RND-5_FAMILY-343";Tend="1610";Tstart="1484";shortTE="F";uid="c96666e9-156c-4b9a-910f-f1e0f99f4875"
CM017797.1	RepeatMasker	Retroposon?	21203084	21203647	976	-	.	ID="SINE2-1_AP";Tend="1461";Tstart="6";shortTE="F";uid="1a33a758-fb21-4c83-bbee-5152b7c70528"
CM017797.1	RepeatMasker	DNA/Ginger-1	27801600	27801970	2280	-	.	ID="RND-1_FAMILY-196";Tend="1292";Tstart="919";shortTE="F";uid="1ecfbef5-9e07-41fd-b3e6-f73b59a23797"
CM017797.1	RepeatMasker	DNA/Kolobok-E	36752682	36752942	1328	-	.	ID="RND-6_FAMILY-11890";Tend="1273";Tstart="1031";shortTE="F";uid="e995dc49-9316-4971-af9d-6a1abdee452b"
CM017797.1	RepeatMasker	DNA/Kolobok-E	67016506	67016671	455	-	.	ID="RND-5_FAMILY-4701";Tend="754";Tstart="593";shortTE="F";uid="72ebdbe2-de9e-4118-98a0-9eacc2f8bd04"
CM017797.1	RepeatMasker	Retroposon?	30503190	30503597	451	-	.	ID="RND-6_FAMILY-17861";Tend="958";Tstart="504";shortTE="F";uid="692a32f8-8695-430e-8b35-3781409ed6c5"
CM017797.1	RepeatMasker	Unknown	95544335	95544744	1224	-	.	ID="RND-6_FAMILY-26687";Tend="1378";Tstart="982";shortTE="F";uid="e82ae48f-271d-4a8d-beb3-cf004c53f1c6"
CM017797.1	RepeatMasker	Unknown	58538306	58538654	2077	-	.	ID="RND-1_FAMILY-70";Tend="1281";Tstart="941";shortTE="F";uid="c25d0387-6726-48f0-a844-b9c25448ce6f"
CM017797.1	RepeatMasker	DNA/hAT-Ac	33430296	33430537	1156	-	.	ID="dna8-11_ap";Tend="551";Tstart="301";shortTE="F";uid="76628d5f-eb95-466b-9f27-026a4dc5946a"
CM017797.1	RepeatMasker	Unknown	15905066	15905272	873	-	.	ID="RND-4_FAMILY-150";Tend="1065";Tstart="878";shortTE="F";uid="8c29c58b-a070-4653-8e3f-5b36f4684efd"
CM017797.1	RepeatMasker	Retroposon?	83481539	83482233	5142	-	.	ID="RND-6_FAMILY-18748";Tend="2276";Tstart="1553";shortTE="F";uid="1df98f05-a2cb-482f-aa87-7c7cf59ec3d5"
CM017797.1	RepeatMasker	DNA	27582603	27582999	1135	-	.	ID="RND-6_FAMILY-25241";Tend="2192";Tstart="1822";shortTE="F";uid="f945387b-a9af-46ce-8de2-586a068f743d"
CM017797.1	RepeatMasker	Unknown	12151026	12151196	569	-	.	ID="RND-6_FAMILY-6129";Tend="888";Tstart="711";shortTE="F";uid="824724f1-8a88-4720-9196-5ed828fcfc3c"
CM017797.1	RepeatMasker	DNA/hAT	98167072	98167273	752	-	.	ID="RND-6_FAMILY-7012";Tend="1151";Tstart="959";shortTE="F";uid="196e703b-1bce-405e-9147-ddff7c45904c"
CM017797.1	RepeatMasker	DNA	8560334	8560678	678	-	.	ID="TTAA2C_AP";Tend="377";Tstart="1";shortTE="F";uid="80e8c78a-8950-415d-b263-88327e353b98"
CM017797.1	RepeatMasker	DNA/Kolobok-E	12094740	12095300	897	-	.	ID="rnd-6_family-15326";Tend="1281";Tstart="776";shortTE="F";uid="c15f9f17-7bd6-408f-936f-8bf874047569"
CM017797.1	RepeatMasker	DNA/hAT	74791365	74791506	448	-	.	ID="RND-6_FAMILY-20555";Tend="1314";Tstart="1196";shortTE="F";uid="45d1874d-475b-4fde-938b-e5c63e58775d"
CM017797.1	RepeatMasker	RC/Helitron	323693	323845	519	-	.	ID="RND-6_FAMILY-5095";Tend="1030";Tstart="880";shortTE="F";uid="3168c176-1b53-44bf-8c9c-2dc56f951c42"
CM017797.1	RepeatMasker	DNA/Kolobok-E	78635630	78635746	520	-	.	ID="RND-5_FAMILY-12007";Tend="1550";Tstart="1422";shortTE="F";uid="c09d1980-d582-4024-a84d-6a7b81d2f1e8"
CM017797.1	RepeatMasker	DNA/hAT?	9816764	9817789	2793	-	.	ID="RND-4_FAMILY-875";TEgroup="ctg_1%7CRND-4_FAMILY-875%7C5";Tend="1636";Tstart="965";shortTE="F";uid="9a5b53d3-24b6-4fa9-8503-b1023e69e8ea"
CM017797.1	RepeatMasker	Unknown	894211	894425	1220	-	.	ID="RND-1_FAMILY-104";Tend="1296";Tstart="1066";shortTE="F";uid="b17c3e4c-2902-4977-a5b0-099fa4bbf3ff"
CM017797.1	RepeatMasker	DNA	59532665	59533259	455	-	.	ID="RND-6_FAMILY-11904";TEgroup="ctg_1%7CRND-6_FAMILY-11904%7C2";Tend="799";Tstart="326";shortTE="F";uid="f2b71955-4f28-470c-aa75-fb9fd9cfe04c"
CM017797.1	RepeatMasker	DNA	26368265	26368434	515	-	.	ID="DNA8-88_AP";Tend="620";Tstart="448";shortTE="F";uid="f33becb3-58dd-4cdc-b7dd-2a585c6aae41"
CM017797.1	RepeatMasker	DNA/Kolobok-E	84678575	84678805	778	-	.	ID="RND-1_FAMILY-207";Tend="359";Tstart="135";shortTE="F";uid="d44a229d-9c9c-4e41-81a2-7e18ed56513b"
CM017797.1	RepeatMasker	DNA/Ginger-1	55175092	55175362	907	-	.	ID="RND-6_FAMILY-9178";Tend="1523";Tstart="1231";shortTE="F";uid="d94c1e0f-abd6-432a-adf4-0a117a7876e2"
CM017797.1	RepeatMasker	DNA/Kolobok-E	81006186	81006387	575	-	.	ID="RND-5_FAMILY-3563";Tend="654";Tstart="233";shortTE="F";uid="50488b66-baa9-4a99-99ec-4ec6c4a9321c"
CM017797.1	RepeatMasker	RC/Helitron	43521595	43523115	10258	-	.	ID="RND-6_FAMILY-79";Tend="2302";Tstart="733";shortTE="F";uid="efb0c38f-4175-47e7-898d-5c9ec67c7cb0"
CM017797.1	RepeatMasker	DNA/hAT-Tip100	51388045	51388217	1191	-	.	ID="DNA8-113_AP";Tend="176";Tstart="1";shortTE="F";uid="8fff0b9e-1ea9-4f26-8845-fc921d41f000"
CM017797.1	RepeatMasker	DNA	96288552	96288931	1536	-	.	ID="ttaac_ap";Tend="438";Tstart="175";shortTE="F";uid="31823d2d-14e4-48cb-bbe3-2618a57878e7"
CM017797.1	RepeatMasker	Retroposon?	98274330	98275714	6246	-	.	ID="SINE2-1_AP";Tend="1411";Tstart="1";shortTE="F";uid="c36bb49d-4445-4a99-8764-077e552eb43d"
CM017797.1	RepeatMasker	LINE/I-Jockey	13883041	13884948	13667	-	.	ID="RND-5_FAMILY-3176";Tend="2993";Tstart="1033";shortTE="F";uid="2209a501-3b21-42ea-8231-4db6f62f52cd"
CM017797.1	RepeatMasker	DNA/hAT	21578052	21578842	705	-	.	ID="RND-6_FAMILY-12812";TEgroup="ctg_1%7CRND-6_FAMILY-12812%7C1";Tend="1798";Tstart="638";shortTE="F";uid="3bc890c4-ac00-4e84-a4a8-f3f1eec282d4"
CM017797.1	RepeatMasker	DNA/Ginger-1	37467523	37467700	407	-	.	ID="RND-6_FAMILY-6590";Tend="1045";Tstart="895";shortTE="F";uid="aad20101-8b7a-4514-94f9-e35e4c960289"
CM017797.1	RepeatMasker	DNA/Maverick	8957916	8958281	513	-	.	ID="RND-6_FAMILY-285";Tend="1380";Tstart="1021";shortTE="F";uid="58e8433d-365b-4b6f-bb0f-bb71c567a9c6"
CM017797.1	RepeatMasker	Retroposon?	99938724	99939005	753	-	.	ID="RND-6_FAMILY-9961";Tend="1831";Tstart="1492";shortTE="F";uid="a3a6803e-9b00-4d55-8fa1-e7d1eac97301"
CM017797.1	RepeatMasker	DNA/hAT-Tip100	25706799	25707503	1342	-	.	ID="RND-6_FAMILY-7148";Tend="2007";Tstart="1333";shortTE="F";uid="d7ad3a8d-c921-4be3-ad54-6adcf861ac3f"
CM017797.1	RepeatMasker	DNA/Ginger-1	6415382	6415940	2179	-	.	ID="RND-6_FAMILY-8823";Tend="1471";Tstart="863";shortTE="F";uid="04e01281-1ccb-4aba-bcaa-f1888601b66a"
CM017797.1	RepeatMasker	Unknown	42722014	42722191	954	-	.	ID="RND-5_FAMILY-2335";Tend="1207";Tstart="1019";shortTE="F";uid="c3980c80-3c97-4684-9ef0-1a8cc00d5e71"
CM017797.1	RepeatMasker	DNA/Kolobok-E	85836026	85836318	1003	-	.	ID="koloboke-2_ap";Tend="1364";Tstart="922";shortTE="F";uid="b3156d9f-7aa3-4263-90b5-919a8ca72e92"
CM017797.1	RepeatMasker	LINE/R1	9100916	9101071	924	-	.	ID="SART-9_API";Tend="3681";Tstart="3524";shortTE="F";uid="2dd0de68-637e-41c4-811c-5931c62cacfe"
CM017797.1	RepeatMasker	DNA/hAT?	52731258	52731653	1750	-	.	ID="RND-4_FAMILY-875";Tend="1452";Tstart="1069";shortTE="F";uid="727e26f2-6760-4e9d-bc55-c9e5f0e25561"
CM017797.1	RepeatMasker	DNA	85123417	85123868	3505	-	.	ID="RND-6_FAMILY-782";Tend="1635";Tstart="1186";shortTE="F";uid="637e1daa-102c-498c-9acd-9c77f9e6af03"
CM017797.1	RepeatMasker	Unknown	6325283	6325575	1382	-	.	ID="RND-6_FAMILY-25934";Tend="1649";Tstart="1339";shortTE="F";uid="31e3dbc4-871d-467a-9909-81f00c223ea2"
CM017797.1	RepeatMasker	DNA/hAT-hAT19	44953850	44953993	469	-	.	ID="RND-6_FAMILY-12052";Tend="1396";Tstart="1254";shortTE="F";uid="32051228-37ff-4a83-98d6-b95a29cb8502"
CM017797.1	RepeatMasker	DNA	63781028	63781564	1639	-	.	ID="DNA4-2_AP";Tend="688";Tstart="168";shortTE="F";uid="d8e6e4b8-7b89-446e-8c12-e3b3f83d5dc4"
CM017797.1	RepeatMasker	Retroposon?	12305775	12307020	5374	-	.	ID="SINE2-1_AP";Tend="1464";Tstart="192";shortTE="F";uid="2410c424-089e-4df4-8cf0-4f9afca76f24"
CM017797.1	RepeatMasker	DNA/MULE-MuDR	65335554	65335794	1166	-	.	ID="RND-4_FAMILY-952";Tend="1221";Tstart="950";shortTE="F";uid="4887ae27-b753-4640-8397-4fdd1da751c2"
CM017797.1	RepeatMasker	Retroposon?	17607	17869	887	-	.	ID="RND-6_FAMILY-18748";Tend="1074";Tstart="816";shortTE="F";uid="2618f260-3cfa-4715-9804-57d606afd103"
CM017797.1	RepeatMasker	DNA/hAT-Charlie	1000264	1000587	1462	-	.	ID="RND-5_FAMILY-9648";Tend="1363";Tstart="1058";shortTE="F";uid="2f54f48a-4f64-4403-b631-c5be29e990b4"
CM017797.1	RepeatMasker	DNA/Kolobok-E	62765748	62765994	1984	-	.	ID="RND-6_FAMILY-15326";Tend="1096";Tstart="850";shortTE="F";uid="c7b548b6-dbe8-4d69-b495-fb49a05daacc"
CM017797.1	RepeatMasker	LTR	67774286	67774637	544	-	.	ID="RND-6_FAMILY-10644";Tend="632";Tstart="285";shortTE="F";uid="40368be1-0763-4891-ae73-ebe68020d8c5"
CM017797.1	RepeatMasker	DNA	45482727	45482968	876	-	.	ID="TTAA2C_AP";Tend="213";Tstart="2";shortTE="F";uid="4bfd844b-b271-4187-bdc4-5a7355ea15db"
CM017797.1	RepeatMasker	Retroposon?	55162827	55164289	10721	-	.	ID="RND-6_FAMILY-18748";Tend="2278";Tstart="822";shortTE="F";uid="6c31a16b-dede-4cb8-8ebe-a8fa9bee7e18"
CM017797.1	RepeatMasker	DNA/hAT-hAT19	23616698	23616844	650	-	.	ID="RND-6_FAMILY-19104";Tend="1864";Tstart="1718";shortTE="F";uid="b2d1b745-415d-4cf2-88fb-27c3f0b1bf4e"
CM017797.1	RepeatMasker	DNA/Kolobok-E	94810234	94810582	1112	-	.	ID="RND-6_FAMILY-6582";Tend="1866";Tstart="1521";shortTE="F";uid="5997ab76-6fae-4c9f-8eaa-20d9c960ca6a"
CM017797.1	RepeatMasker	DNA	4235204	4235576	456	-	.	ID="DNA4-3_AP";Tend="506";Tstart="145";shortTE="F";uid="34a5503f-a4fc-4f18-87ac-1c9d4a0f9d90"
CM017797.1	RepeatMasker	LINE/R1	9703491	9704119	472	-	.	ID="R1-3_AP";Tend="6091";Tstart="5563";shortTE="F";uid="dd56ae86-90c4-4772-bf0b-4b15f5b49229"
CM017797.1	RepeatMasker	RC/Helitron	81819774	81820034	1538	-	.	ID="RND-5_FAMILY-1550";Tend="1217";Tstart="958";shortTE="F";uid="7f8b63dd-5d11-46ea-90ab-4d92dd963c8a"
CM017797.1	RepeatMasker	DNA	20794808	20794915	714	-	.	ID="RND-5_FAMILY-3783";Tend="2525";Tstart="2418";shortTE="F";uid="248021bc-8964-4f31-83e1-4dd42d48442c"
CM017797.1	RepeatMasker	DNA/Kolobok-E	101187381	101188001	3225	-	.	ID="RND-6_FAMILY-15326";Tend="1677";Tstart="1069";shortTE="F";uid="43734ecc-6df7-4287-85cd-20f2fe5ef760"
CM017797.1	RepeatMasker	DNA	23590947	23595048	17475	-	.	ID="RND-5_FAMILY-2248";Tend="5050";Tstart="964";shortTE="F";uid="bef54b8e-d9af-4389-b024-e3439528aaa1"
CM017797.1	RepeatMasker	DNA	65947703	65947892	743	-	.	ID="DNAX-10_AP";Tend="215";Tstart="4";shortTE="F";uid="f69c5a46-deff-40b1-b3dc-36e047e51387"
CM017797.1	RepeatMasker	Unknown	69212910	69213077	1328	-	.	ID="RND-1_FAMILY-230";Tend="1138";Tstart="970";shortTE="F";uid="27a5e8ca-be86-414b-a1e9-872ffc465ad5"
CM017797.1	RepeatMasker	DNA	62277270	62277712	520	-	.	ID="DNA4-2_AP";Tend="769";Tstart="326";shortTE="F";uid="ba94762c-0775-4bd1-a516-5bda835647f5"
CM017797.1	RepeatMasker	DNA/TcMar-Pogo	51895014	51895257	1512	-	.	ID="RND-6_FAMILY-1493";Tend="1228";Tstart="995";shortTE="F";uid="98891ff7-7d21-47da-9d9e-da9db1b09124"
CM017797.1	RepeatMasker	DNA/Maverick	9601783	9602139	750	-	.	ID="RND-6_FAMILY-10750";Tend="1931";Tstart="1607";shortTE="F";uid="c0ad50ba-79fe-447d-9f0e-9dfb6bf1206b"
CM017797.1	RepeatMasker	DNA	90369366	90369491	853	-	.	ID="DNA3-2_AP";Tend="126";Tstart="2";shortTE="F";uid="21d8d77a-6199-4fdc-b7d7-fdf0642bc51e"
CM017797.1	RepeatMasker	DNA/hAT?	86438750	86439110	1327	-	.	ID="RND-4_FAMILY-875";Tend="1515";Tstart="1181";shortTE="F";uid="2be327fd-aaf9-4093-835b-6d67024e1ea8"
CM017797.1	RepeatMasker	DNA	63081581	63081724	492	-	.	ID="dna4-2_ap";Tend="769";Tstart="624";shortTE="F";uid="8c6eb939-83d0-4ecb-96d0-31fac19a9799"
CM017797.1	RepeatMasker	Unknown	1600244	1600392	1190	-	.	ID="RND-1_FAMILY-109";Tend="1097";Tstart="941";shortTE="F";uid="c7bd75b0-4c37-49b9-90cd-9ef2e7cdd13b"
CM017797.1	RepeatMasker	Unknown	29446436	29446830	2370	-	.	ID="RND-4_FAMILY-42";Tend="1276";Tstart="932";shortTE="F";uid="acf8d0fa-b7a8-4ee8-b534-0cd0fc138bd6"
CM017797.1	RepeatMasker	DNA/Ginger-2	66355022	66355326	2288	-	.	ID="RND-6_FAMILY-970";Tend="1677";Tstart="1371";shortTE="F";uid="15dc0325-48d2-4015-9e46-e8a982fac65f"
CM017797.1	RepeatMasker	DNA/hAT?	91946473	91946814	1723	-	.	ID="RND-1_FAMILY-54";Tend="1784";Tstart="1463";shortTE="F";uid="1809789d-beed-4f7f-8b2b-898887698ed8"
CM017797.1	RepeatMasker	DNA	84772334	84772899	1904	-	.	ID="RND-6_FAMILY-6419";Tend="1542";Tstart="979";shortTE="F";uid="a218d171-93b8-41c1-9302-bf3b00dc70a2"
CM017797.1	RepeatMasker	RC/Helitron	44799387	44799715	1490	-	.	ID="RND-6_FAMILY-10945";Tend="6159";Tstart="5724";shortTE="F";uid="1add6493-d58e-4e11-b29a-e8c1e0882ee6"
CM017797.1	RepeatMasker	DNA/Kolobok-E	56950020	56951130	1404	-	.	ID="RND-6_FAMILY-6582";Tend="2326";Tstart="1476";shortTE="F";uid="f1345bb0-2b34-467f-8a6b-8743b44c4452"
CM017797.1	RepeatMasker	DNA	18615810	18615950	586	-	.	ID="dna4-2_ap";Tend="769";Tstart="632";shortTE="F";uid="257cb9fd-6e2f-4fe6-91f1-75a7aeea832f"
CM017797.1	RepeatMasker	LTR/Gypsy	6138965	6139099	436	-	.	ID="RND-5_FAMILY-6551";Tend="1049";Tstart="928";shortTE="F";uid="b3ed965b-881f-4279-88f9-29b0c98c4ab8"
CM017797.1	RepeatMasker	DNA/Kolobok-E	63125968	63126071	416	-	.	ID="KOLOBOKE-3_AP";Tend="7506";Tstart="7397";shortTE="F";uid="90c84aa6-63cf-4d5f-a87a-a66b1ac04648"
CM017797.1	RepeatMasker	DNA/Ginger-1	82018975	82019376	1313	-	.	ID="RND-6_FAMILY-6590";Tend="1828";Tstart="1385";shortTE="F";uid="03af4484-eb3e-4ae7-8284-db59d1311701"
CM017797.1	RepeatMasker	Unknown	656643	656886	922	-	.	ID="RND-5_FAMILY-1164";Tend="1688";Tstart="1506";shortTE="F";uid="ad701b38-ef60-4c3d-9981-8cc712d1c9af"
CM017797.1	RepeatMasker	DNA/hAT-Tip100	97991705	97991920	901	-	.	ID="RND-5_FAMILY-3382";Tend="905";Tstart="717";shortTE="F";uid="5eab172a-a74b-42c1-a9ce-b3d61a8808e9"
CM017797.1	RepeatMasker	DNA/TcMar-m44	36031647	36031789	935	-	.	ID="DNAX-8C_AP";Tend="151";Tstart="1";shortTE="F";uid="896c8de6-4b43-4830-b2cd-99feb85ff6d8"
CM017797.1	RepeatMasker	DNA/hAT-Charlie	10570192	10570519	2109	-	.	ID="DNA8-33_AP";Tend="328";Tstart="1";shortTE="F";uid="4731f98d-7682-4296-9053-1a3e041f854b"
CM017797.1	RepeatMasker	DNA/hAT-Ac	34594725	34594910	1104	-	.	ID="RND-6_FAMILY-19705";Tend="473";Tstart="277";shortTE="F";uid="5660883b-59e4-4b63-a80f-6da0e6bb59f9"
CM017797.1	RepeatMasker	DNA/hAT-Tip100	49889691	49889870	584	-	.	ID="RND-5_FAMILY-9502";Tend="1149";Tstart="949";shortTE="F";uid="3e958caa-2725-4731-91c0-f83b116bbefa"
CM017797.1	RepeatMasker	DNA/hAT-Ac	3888918	3889065	413	-	.	ID="DNA8-11_AP";Tend="667";Tstart="529";shortTE="F";uid="dab236cd-f62e-45bd-825f-b8fec64fe9d9"
CM017797.1	RepeatMasker	DNA/Ginger-1	91348749	91349353	1863	-	.	ID="RND-6_FAMILY-5072";Tend="2199";Tstart="1577";shortTE="F";uid="58a54e1b-79ff-45c5-8cd8-2ad6901a8784"
CM017797.1	RepeatMasker	Unknown	62592021	62592390	2942	-	.	ID="RND-6_FAMILY-14448";Tend="1252";Tstart="862";shortTE="F";uid="8f4fd841-27cf-4e3c-99c4-0a66d4fb6e16"
CM017797.1	RepeatMasker	DNA/hAT-hAT19	91653425	91653621	632	-	.	ID="HAT-N18_AP";Tend="805";Tstart="618";shortTE="F";uid="08c36f3f-8685-455a-8ae0-9ff1180c950f"
CM017797.1	RepeatMasker	DNA/hAT-Charlie	7212847	7213324	726	-	.	ID="RND-6_FAMILY-16488";TEgroup="ctg_1%7CRND-6_FAMILY-16488%7C1";Tend="1281";Tstart="471";shortTE="F";uid="ed967462-9d9c-4ac2-be69-557ebdbe7346"
CM017797.1	RepeatMasker	DNA/Ginger-1	85130057	85130530	3864	-	.	ID="RND-6_FAMILY-649";Tend="1359";Tstart="885";shortTE="F";uid="d1313efd-6002-455c-953e-988ff13b97c3"
CM017797.1	RepeatMasker	DNA	7007334	7007491	613	-	.	ID="RND-6_FAMILY-8475";Tend="1444";Tstart="1299";shortTE="F";uid="3124d619-7443-4ae6-b129-9add42dd8684"
CM017797.1	RepeatMasker	DNA	79825139	79825606	1022	-	.	ID="TTAA8_AP";Tend="435";Tstart="16";shortTE="F";uid="07392fd0-d971-467b-90bd-096f5f0de54b"
CM017797.1	RepeatMasker	Unknown	83132308	83132609	898	-	.	ID="RND-6_FAMILY-13477";Tend="1354";Tstart="1044";shortTE="F";uid="9e9cda96-f367-4b3f-b040-9580a2757746"
CM017797.1	RepeatMasker	DNA/Ginger-1	67784458	67785377	7052	-	.	ID="RND-6_FAMILY-6590";Tend="1815";Tstart="900";shortTE="F";uid="36432b36-deab-492e-b194-9db9db49d449"
CM017797.1	RepeatMasker	LINE/RTE-BovB	19693444	19694820	11962	-	.	ID="RND-6_FAMILY-22570";Tend="3025";Tstart="1646";shortTE="F";uid="cb5b25b4-a1da-4eb9-b13f-2332d54aa4c0"
CM017797.1	RepeatMasker	DNA	5525985	5526390	731	-	.	ID="TTAA2C_AP";Tend="423";Tstart="2";shortTE="F";uid="e032d206-4249-4d5d-9583-915e32ec0e41"
CM017797.1	RepeatMasker	LTR/Gypsy	96551988	96552116	798	-	.	ID="RND-6_FAMILY-7245";Tend="1137";Tstart="1010";shortTE="F";uid="79166a22-e6cd-489e-b988-7e20e4552b61"
CM017797.1	RepeatMasker	DNA/Ginger-1	54992643	54992822	404	-	.	ID="RND-6_FAMILY-9179";Tend="1396";Tstart="1215";shortTE="F";uid="f0260a4a-36fa-4048-8634-8aa9cefaaacb"
CM017797.1	RepeatMasker	DNA/Kolobok-E	40034735	40035069	1290	-	.	ID="RND-6_FAMILY-982";Tend="3101";Tstart="2800";shortTE="F";uid="ef6a9ce2-862a-4314-aa03-de51a3cf28a6"
CM017797.1	RepeatMasker	DNA	88637608	88638263	3437	-	.	ID="DNA8-30_AP";Tend="710";Tstart="1";shortTE="F";uid="97286604-c618-4f08-af9a-36e5152ac459"
CM017797.1	RepeatMasker	DNA/hAT-Charlie	46105098	46105282	1007	-	.	ID="DNA8-55B_AP";Tend="186";Tstart="4";shortTE="F";uid="a0d0d3c3-24dc-4ed4-9247-2bbab0cfc6f8"
CM017797.1	RepeatMasker	DNA	7223646	7223767	647	-	.	ID="RND-6_FAMILY-4011";Tend="1158";Tstart="1035";shortTE="F";uid="804fa44a-1fd3-4032-a969-e2d893e4a558"
CM017797.1	RepeatMasker	Unknown	3423239	3423608	3040	-	.	ID="RND-1_FAMILY-150";Tend="1299";Tstart="930";shortTE="F";uid="525d8e9a-1de8-41e9-b9e0-b7e1338d4f20"
CM017797.1	RepeatMasker	LINE/I-Jockey	10379812	10380306	1992	-	.	ID="RND-6_FAMILY-3048";Tend="978";Tstart="522";shortTE="F";uid="a6ed7923-03fe-4966-9794-e1e7e296caf3"
CM017797.1	RepeatMasker	DNA/Kolobok-E	7661057	7661495	2234	-	.	ID="RND-5_FAMILY-2279";Tend="1345";Tstart="902";shortTE="F";uid="9db6b799-e52f-4734-b328-1584b293061f"
CM017797.1	RepeatMasker	RC/Helitron	41185371	41185631	827	-	.	ID="RND-6_FAMILY-33941";Tend="539";Tstart="311";shortTE="F";uid="16ebbb62-c5b9-4bf7-87e8-5d7d776f0c39"
CM017797.1	RepeatMasker	Retroposon?	60959822	60960240	2998	-	.	ID="RND-5_FAMILY-2304";Tend="1132";Tstart="716";shortTE="F";uid="dc2d18c7-edb8-43b3-b821-fc64f54df5c6"
CM017797.1	RepeatMasker	RC/Helitron	84240953	84241088	883	-	.	ID="RND-6_FAMILY-14153";Tend="1230";Tstart="946";shortTE="F";uid="d4b7cc3e-652c-4033-8642-7462c35fa56e"
CM017797.1	RepeatMasker	DNA/Kolobok-E	27032569	27033306	4666	-	.	ID="RND-5_FAMILY-4702";Tend="2539";Tstart="1801";shortTE="F";uid="e994052d-6c0b-475b-a5a6-f153dd9d61f4"
CM017797.1	RepeatMasker	DNA/hAT	4524277	4524466	1105	-	.	ID="RND-1_FAMILY-83";Tend="3225";Tstart="3059";shortTE="F";uid="38be5645-7d04-42cd-b399-4235c4b52938"
CM017797.1	RepeatMasker	DNA/hAT-Charlie	88328533	88328718	1121	-	.	ID="HAT-N19_AP";Tend="168";Tstart="1";shortTE="F";uid="8d949649-b0a0-4ba2-b9f9-7303dc9cbb3c"
CM017797.1	RepeatMasker	DNA/hAT	33957301	33958243	5867	-	.	ID="RND-5_FAMILY-78";Tend="1792";Tstart="818";shortTE="F";uid="ca5c81ef-806f-4215-ab08-af3ffd74226a"
CM017797.1	RepeatMasker	DNA/Ginger-1	89386881	89386981	610	-	.	ID="RND-6_FAMILY-3353";Tend="2329";Tstart="2222";shortTE="F";uid="ed0ad5e3-697e-4b1c-aba3-504d603ff744"
CM017797.1	RepeatMasker	Retroposon?	25233862	25234008	536	-	.	ID="SINE2-1_AP";Tend="137";Tstart="1";shortTE="F";uid="e734987b-56c2-4c2f-9fb8-ee24545da22f"
CM017797.1	RepeatMasker	DNA/Kolobok-E	57398615	57398785	964	-	.	ID="RND-6_FAMILY-14191";Tend="1057";Tstart="884";shortTE="F";uid="8f67f937-e559-46e5-b201-783a2e5515f7"
CM017797.1	RepeatMasker	DNA	3191790	3192062	439	-	.	ID="RND-6_FAMILY-1648";Tend="1436";Tstart="1079";shortTE="F";uid="2480b6b0-b71b-4a02-b363-4e580fffc5b1"
CM017797.1	RepeatMasker	Unknown	40814203	40814835	3949	-	.	ID="RND-6_FAMILY-25934";Tend="1570";Tstart="900";shortTE="F";uid="b1ddeff2-989a-469e-a41b-dd69e0af9389"
CM017797.1	RepeatMasker	DNA/Kolobok-E	100967634	100968675	6940	-	.	ID="RND-6_FAMILY-15326";Tend="1891";Tstart="849";shortTE="F";uid="3b3c9320-01b5-41e0-97cd-bc9f8e4e5f60"
CM017797.1	RepeatMasker	DNA/hAT-Ac	90153477	90154199	5384	-	.	ID="RND-1_FAMILY-157";Tend="1600";Tstart="886";shortTE="F";uid="b9903e5a-aedf-476d-8259-d84e3bba0df2"
CM017797.1	RepeatMasker	LINE/R1	339107	341807	18376	-	.	ID="RND-6_FAMILY-5443";Tend="2342";Tstart="1";shortTE="F";uid="a03f8bfc-88c3-4c07-a1e4-80c3b7ec2c21"
CM017797.1	RepeatMasker	LINE/I	33275433	33275766	1664	-	.	ID="RND-6_FAMILY-4244";Tend="1351";Tstart="1022";shortTE="F";uid="d26fd69b-3ac0-4ff0-a20c-a423901ba01d"
CM017797.1	RepeatMasker	DNA/TcMar-m44	89919608	89919793	1066	-	.	ID="MARINERN-1_AP";Tend="244";Tstart="1";shortTE="F";uid="b3549caa-3607-4f1a-930d-c31e3685dbe7"
CM017797.1	RepeatMasker	DNA	1553572	1553947	1806	-	.	ID="TTAA4B_AP";Tend="430";Tstart="1";shortTE="F";uid="bb8dd31e-1efd-48da-bb85-152be5c86b16"
CM017797.1	RepeatMasker	DNA/Ginger	59965816	59965941	872	-	.	ID="RND-6_FAMILY-7638";Tend="969";Tstart="846";shortTE="F";uid="9936f0ed-89db-477e-a3fb-7517baf6a4af"
CM017797.1	RepeatMasker	Unknown	34856641	34856872	1690	-	.	ID="RND-1_FAMILY-44";Tend="1179";Tstart="927";shortTE="F";uid="7335c82b-9ade-4469-8e87-9389b84651ad"
CM017797.1	RepeatMasker	Unknown	33002312	33003815	10268	-	.	ID="RND-6_FAMILY-1281";Tend="2332";Tstart="835";shortTE="F";uid="2be1d58c-88d4-4c3f-a9e3-33aad9917ab3"
CM017797.1	RepeatMasker	DNA/hAT-hAT19	69041205	69041737	3080	-	.	ID="DNA8-78_AP";Tend="624";Tstart="53";shortTE="F";uid="2fcad0e9-80ad-4f35-b427-eb4da10bc16a"
CM017797.1	RepeatMasker	DNA/Ginger-2	95960984	95961585	762	-	.	ID="ginger2-n1_ap";Tend="1704";Tstart="694";shortTE="F";uid="4f4a0c5d-0738-458e-b3a7-5dffd8682eb1"
CM017797.1	RepeatMasker	DNA/hAT-Ac	43167809	43167936	772	-	.	ID="RND-6_FAMILY-12247";Tend="1251";Tstart="1111";shortTE="F";uid="41fd7776-0a17-4dc9-818f-5af6012d23b4"
CM017797.1	RepeatMasker	DNA/hAT	70080368	70080693	432	-	.	ID="DNA8-1_AP";Tend="425";Tstart="166";shortTE="F";uid="1e4e5b2f-0265-4ee0-b875-90cdd67f773a"
CM017797.1	RepeatMasker	LINE/I	42329021	42329136	423	-	.	ID="RND-6_FAMILY-21874";Tend="1225";Tstart="1109";shortTE="F";uid="b9841f5c-27bc-47f0-867e-33772bd16ced"
CM017797.1	RepeatMasker	DNA/Ginger-1	34323033	34323428	1282	-	.	ID="RND-6_FAMILY-8823";Tend="1577";Tstart="1173";shortTE="F";uid="56f2a1e3-eb5e-4f03-ad2d-4d43fb0359aa"
CM017797.1	RepeatMasker	DNA/hAT-Tip100	81473013	81473637	975	-	.	ID="DNA8-87_AP";Tend="785";Tstart="3";shortTE="F";uid="5aacbb23-a34a-4375-8c82-efcff1325c04"
CM017797.1	RepeatMasker	DNA	69726873	69727124	1126	-	.	ID="TTAA25_AP";Tend="256";Tstart="1";shortTE="F";uid="ad0dd3e9-80bb-4d41-885b-e0b2e1b18572"
CM017797.1	RepeatMasker	Retroposon?	14173778	14174050	513	-	.	ID="RND-6_FAMILY-17861";Tend="1148";Tstart="747";shortTE="F";uid="8c21ee4a-7012-4193-96a9-32d2de238a28"
CM017797.1	RepeatMasker	Retroposon?	91630885	91631036	3102	-	.	ID="RND-6_FAMILY-18748";Tend="2010";Tstart="1865";shortTE="F";uid="fb18b992-c979-4fe5-914a-6e39d27eb057"
CM017797.1	RepeatMasker	DNA/Kolobok-E	27865172	27865984	5489	-	.	ID="RND-6_FAMILY-15326";Tend="1678";Tstart="870";shortTE="F";uid="f009dda0-d801-47a7-aaa0-faabb05caa02"
CM017797.1	RepeatMasker	Unknown	72485985	72486249	1574	-	.	ID="RND-1_FAMILY-16";Tend="1261";Tstart="983";shortTE="F";uid="1e25018a-aead-48c6-a428-ea4add4304e8"
CM017797.1	RepeatMasker	DNA/Kolobok-E	81389498	81389914	1293	-	.	ID="RND-1_FAMILY-57";Tend="467";Tstart="50";shortTE="F";uid="df5e22c9-f9cd-4c5e-9ed9-857c13c20a26"
CM017797.1	RepeatMasker	Unknown	36174838	36175047	557	-	.	ID="RND-5_FAMILY-6504";Tend="1040";Tstart="856";shortTE="F";uid="6b1ef6cb-1b21-4c8c-b439-700117172996"
CM017797.1	RepeatMasker	Retroposon?	66613670	66613777	484	-	.	ID="SINE2-1_AP";Tend="1350";Tstart="1250";shortTE="F";uid="f8e6cace-59b7-4cd2-859f-14d8861480a2"
CM017797.1	RepeatMasker	DNA/hAT-hAT19	30182890	30183094	641	-	.	ID="HAT-N4_AP";Tend="254";Tstart="60";shortTE="F";uid="6a354935-bc45-4c07-a661-07aff555c6e0"
CM017797.1	RepeatMasker	DNA/Ginger-1	25962343	25962649	1724	-	.	ID="RND-6_FAMILY-566";Tend="1922";Tstart="1602";shortTE="F";uid="6f0588c9-21f2-4e4d-a35f-101e1a2ad966"
CM017797.1	RepeatMasker	DNA/Ginger-1	85581120	85581838	5051	-	.	ID="RND-6_FAMILY-649";Tend="1783";Tstart="1051";shortTE="F";uid="a6b1a620-24de-460c-855f-6e41986f03dc"
CM017797.1	RepeatMasker	DNA/Ginger-1	79557565	79558545	6624	-	.	ID="rnd-6_family-566";Tend="1784";Tstart="880";shortTE="F";uid="28bb1939-b3d5-4ff3-a791-0463b0866aaf"
CM017797.1	RepeatMasker	DNA/hAT-Tip100	91456990	91457109	666	-	.	ID="DNA8-89_AP";Tend="293";Tstart="173";shortTE="F";uid="359ba89d-e0b8-42d9-ac31-a58884590d1d"
CM017797.1	RepeatMasker	DNA/hAT-Charlie	32237929	32238829	6513	-	.	ID="RND-1_FAMILY-146";Tend="1811";Tstart="958";shortTE="F";uid="7439957b-319a-4e61-a247-674a673978cf"
CM017797.1	RepeatMasker	DNA	34516862	34517403	2088	-	.	ID="RND-6_FAMILY-3206";Tend="1476";Tstart="917";shortTE="F";uid="e5e52201-fff4-4d8b-b423-7ace5599c64e"
CM017797.1	RepeatMasker	LINE/RTE-BovB	87129386	87129823	641	-	.	ID="RTE-33_LMI";Tend="3132";Tstart="2694";shortTE="F";uid="3f39ff45-ef0d-4b19-83a8-1d2804cf3c77"
CM017797.1	RepeatMasker	DNA/hAT-hAT19	70538970	70539374	461	-	.	ID="RND-6_FAMILY-2889";Tend="1634";Tstart="707";shortTE="F";uid="893c8425-e4e3-410d-8283-627c45008ec0"
CM017797.1	RepeatMasker	DNA/MULE-MuDR	43649492	43649782	1760	-	.	ID="MUDR12X_AP";Tend="303";Tstart="1";shortTE="F";uid="cafb106c-971a-4d61-950b-af44f91893c2"
CM017797.1	RepeatMasker	DNA/Ginger-1	83107748	83108651	2167	-	.	ID="rnd-6_family-566";Tend="2298";Tstart="751";shortTE="F";uid="4428ddba-47f8-4da0-99c1-3d62b53da0e6"
CM017797.1	RepeatMasker	DNA/hAT	69099816	69100291	2848	-	.	ID="DNA8-38_AP";Tend="486";Tstart="1";shortTE="F";uid="e8544945-1677-490d-9560-30fdbdb49f56"
CM017797.1	RepeatMasker	DNA	30036688	30037216	1786	-	.	ID="RND-6_FAMILY-8475";Tend="1456";Tstart="928";shortTE="F";uid="b111636e-12fc-47cf-824f-7019b340f0c9"
CM017797.1	RepeatMasker	Unknown	3305832	3305955	820	-	.	ID="RND-6_FAMILY-6525";Tend="1284";Tstart="1158";shortTE="F";uid="daa2e970-cb4d-4f3e-b489-48da244043c0"
CM017797.1	RepeatMasker	Unknown	71627137	71627535	2107	-	.	ID="RND-6_FAMILY-6701";Tend="1275";Tstart="877";shortTE="F";uid="77989ec6-8da0-4dfa-8d7c-849671b075a1"
CM017797.1	RepeatMasker	DNA	63402187	63402457	677	-	.	ID="DNA4-3_AP";Tend="634";Tstart="365";shortTE="F";uid="01980971-1013-4a35-abad-4023c7bec40b"
CM017797.1	RepeatMasker	DNA	44357675	44358089	2621	-	.	ID="TTAA5_AP";Tend="442";Tstart="1";shortTE="F";uid="66fc4943-3668-4cfc-992c-78382fcf3c55"
CM017797.1	RepeatMasker	DNA/Kolobok-E	97859998	97860327	606	-	.	ID="RND-5_FAMILY-3578";Tend="5065";Tstart="4747";shortTE="F";uid="c901e122-eff0-4ba7-8c05-7728a41ec77b"
CM017797.1	RepeatMasker	RC/Helitron	34985475	34985675	1357	-	.	ID="RND-3_FAMILY-395";Tend="1639";Tstart="1443";shortTE="F";uid="b160648c-fb96-4960-b609-d6da794531ed"
CM017797.1	RepeatMasker	DNA/hAT-hAT19	30611441	30612029	3377	-	.	ID="RND-6_FAMILY-12052";Tend="1402";Tstart="837";shortTE="F";uid="d82296bf-5b3e-4de7-ae67-687b7d96b0ae"
CM017797.1	RepeatMasker	DNA/PiggyBac	73720357	73720806	405	-	.	ID="PIGGYBAC-22_LMI";Tend="1736";Tstart="1286";shortTE="F";uid="49c58904-f89e-4140-9f6d-e4a7dc7f42ca"
CM017797.1	RepeatMasker	DNA	38419922	38420211	1900	-	.	ID="DNA3-10_AP";Tend="341";Tstart="16";shortTE="F";uid="3de421cb-b35e-4397-8781-01a94a7c9e69"
CM017797.1	RepeatMasker	DNA/Sola-1	15758995	15759230	1541	-	.	ID="DNA4-4_AP";Tend="239";Tstart="1";shortTE="F";uid="ccbb4b47-240f-4dac-a0c0-c2a13ff583db"
CM017797.1	RepeatMasker	DNA	75988530	75988952	2680	-	.	ID="TTAA3_AP";Tend="429";Tstart="1";shortTE="F";uid="49d55da2-a053-49fc-825b-55ce3a1e37a2"
CM017797.1	RepeatMasker	Unknown	52523524	52524148	1450	-	.	ID="RND-5_FAMILY-1679";Tend="1561";Tstart="939";shortTE="F";uid="5ac9be02-926b-423d-b194-c0f17c622155"
CM017797.1	RepeatMasker	DNA/Kolobok-E	685518	685841	423	-	.	ID="RND-1_FAMILY-345";Tend="2210";Tstart="1910";shortTE="F";uid="bed29cec-81e1-499f-913c-bb43f473879e"
CM017797.1	RepeatMasker	DNA	92240261	92240946	3787	-	.	ID="DNA8-75_AP";Tend="684";Tstart="1";shortTE="F";uid="230f8d13-03fd-4bc5-8742-1a36ed5046ef"
CM017797.1	RepeatMasker	LTR/Pao	89888053	89893832	52077	-	.	ID="RND-1_FAMILY-244";Tend="6190";Tstart="408";shortTE="F";uid="f70743af-da60-40b1-9e2c-5c5761c46851"
CM017797.1	RepeatMasker	Unknown	10865127	10865367	1144	-	.	ID="RND-4_FAMILY-42";Tend="1231";Tstart="970";shortTE="F";uid="d0a8f7ed-6a68-44a7-914e-57559677c8a3"
CM017797.1	RepeatMasker	RC/Helitron	72966923	72967028	447	-	.	ID="RND-5_FAMILY-3092";Tend="922";Tstart="814";shortTE="F";uid="e3a65496-a4ef-48ec-b2a1-836317713b8c"
CM017797.1	RepeatMasker	Retroposon?	65770522	65770847	404	-	.	ID="SINE2-1_AP";Tend="1368";Tstart="1044";shortTE="F";uid="dbcb3815-bfb3-4862-8b8b-41675fca5f98"
CM017797.1	RepeatMasker	DNA/PIF-ISL2EU	59705624	59705916	2403	-	.	ID="RND-5_FAMILY-1532";Tend="1648";Tstart="1357";shortTE="F";uid="7a29ca58-dc36-45ad-92b4-712a4cfcc979"
CM017797.1	RepeatMasker	RC/Helitron	23724408	23725113	1629	-	.	ID="RND-1_FAMILY-71";TEgroup="ctg_1%7CRND-1_FAMILY-71%7C1";Tend="1922";Tstart="1312";shortTE="F";uid="48702f79-f30d-4bed-8842-b02cbad86fd6"
CM017797.1	RepeatMasker	DNA/hAT-Charlie	100793734	100794194	2887	-	.	ID="RND-5_FAMILY-1951";Tend="1726";Tstart="1302";shortTE="F";uid="40c266ec-d4cb-423f-a648-2a9a835bacd0"
CM017797.1	RepeatMasker	Unknown	27693946	27695082	6872	-	.	ID="RND-1_FAMILY-27";Tend="4860";Tstart="3057";shortTE="F";uid="0d83f144-5b4f-40c6-ba22-c159d88884c1"
CM017797.1	RepeatMasker	DNA	73976155	73986916	30861	-	.	ID="rnd-6_family-3203";Tend="3630";Tstart="9";shortTE="F";uid="6f257d59-fd7e-4acf-a37f-7142675c0ca7"
CM017797.1	RepeatMasker	Unknown	89328205	89329197	3151	-	.	ID="RND-5_FAMILY-86";Tend="2940";Tstart="1512";shortTE="F";uid="f90ba09f-9d1b-4640-bed2-d39f414e0148"
CM017797.1	RepeatMasker	DNA/Ginger-1	11048167	11048286	753	-	.	ID="RND-6_FAMILY-23998";Tend="1079";Tstart="966";shortTE="F";uid="3521d071-29b0-4b30-be39-e5da6f3a1cdf"
CM017797.1	RepeatMasker	DNA/MULE-MuDR	25681260	25681634	2756	-	.	ID="MUDR11X_AP";Tend="388";Tstart="1";shortTE="F";uid="1e421fd7-41b9-4e42-8241-101dec37cfa8"
CM017797.1	RepeatMasker	Retroposon?	93450181	93450749	1954	-	.	ID="SINE2-1_AP";Tend="1461";Tstart="858";shortTE="F";uid="15f26527-08be-4a7d-82a5-3d3cd69d52d7"
CM017797.1	RepeatMasker	DNA/Kolobok-E	53250017	53250315	1378	-	.	ID="RND-5_FAMILY-12007";Tend="1525";Tstart="1227";shortTE="F";uid="3b0bd234-17f9-4716-b220-5ede824713cf"
CM017797.1	RepeatMasker	DNA/Kolobok-E	13661385	13661602	415	-	.	ID="rnd-5_family-12007";Tend="1483";Tstart="1285";shortTE="F";uid="a8ec48ef-2caf-4be9-805f-25aa9086b523"
CM017797.1	RepeatMasker	DNA/hAT-Tip100	569081	569502	3310	-	.	ID="RND-5_FAMILY-1671";Tend="1101";Tstart="677";shortTE="F";uid="73d81bca-d870-4ceb-bfd8-623206ac96d3"
CM017797.1	RepeatMasker	Unknown	63632900	63633306	1882	-	.	ID="RND-1_FAMILY-248";Tend="1423";Tstart="1027";shortTE="F";uid="1766096d-578b-4aff-9029-42a5a8c50fb9"
CM017797.1	RepeatMasker	DNA/hAT	33666740	33667088	478	-	.	ID="RND-5_FAMILY-343";Tend="888";Tstart="580";shortTE="F";uid="6aa4e224-d639-4f80-8b88-0fab5276f3e0"
CM017797.1	RepeatMasker	Unknown	91092459	91092625	736	-	.	ID="RND-5_FAMILY-1712";Tend="1189";Tstart="1013";shortTE="F";uid="bbb58156-166b-4d12-8508-1af36df74e2f"
CM017797.1	RepeatMasker	DNA/MULE-MuDR	44030206	44030591	406	-	.	ID="RND-6_FAMILY-6345";Tend="848";Tstart="450";shortTE="F";uid="19b43435-800f-4c88-bae2-19bc0c0674ea"
CM017797.1	RepeatMasker	DNA	46493919	46494021	447	-	.	ID="RND-6_FAMILY-21122";Tend="1120";Tstart="1022";shortTE="F";uid="eb78293c-9b5f-4a56-bf91-a7a6b3b7a319"
CM017797.1	RepeatMasker	DNA/Ginger-1	77294966	77295276	1378	-	.	ID="RND-6_FAMILY-566";Tend="2383";Tstart="2083";shortTE="F";uid="13071477-26bc-423a-ae56-c9d0562494e4"
CM017797.1	RepeatMasker	Unknown	35809568	35809729	1187	-	.	ID="RND-5_FAMILY-1245";Tend="929";Tstart="755";shortTE="F";uid="6041ba6a-28c4-4785-9fa7-571e0a39ee93"
CM017797.1	RepeatMasker	DNA/Kolobok-E	61884494	61885394	6982	-	.	ID="RND-6_FAMILY-6582";Tend="1762";Tstart="862";shortTE="F";uid="c1b7bd32-e1b8-49b1-9350-31122f3acd0f"
CM017797.1	RepeatMasker	DNA/Kolobok-E	9740222	9740347	410	-	.	ID="RND-5_FAMILY-12007";Tend="1543";Tstart="1423";shortTE="F";uid="e2148740-0c37-470a-8f27-6c4470b02f95"
CM017797.1	RepeatMasker	DNA/hAT	52442100	52446694	38252	-	.	ID="RND-5_FAMILY-653";Tend="4606";Tstart="66";shortTE="F";uid="765b2534-7c66-4e66-877a-82b33e6b12cf"
CM017797.1	RepeatMasker	Unknown	46657449	46657848	3148	-	.	ID="RND-6_FAMILY-5941";Tend="1212";Tstart="812";shortTE="F";uid="b1fa38c5-ad30-4686-b24e-3392df84f460"
CM017797.1	RepeatMasker	Unknown	93856046	93856423	2619	-	.	ID="RND-6_FAMILY-25191";Tend="1301";Tstart="914";shortTE="F";uid="c38984ca-b38b-47d5-9b36-be25b3c1e690"
CM017797.1	RepeatMasker	DNA/Ginger-1	44272116	44272969	2443	-	.	ID="RND-6_FAMILY-566";Tend="2087";Tstart="1166";shortTE="F";uid="684beee0-8468-43af-85b6-a7820ce7c758"
CM017797.1	RepeatMasker	DNA	79284544	79284841	937	-	.	ID="DNA4-2_AP";Tend="769";Tstart="476";shortTE="F";uid="199965ab-b0ab-4347-9773-a7086e2fde90"
CM017797.1	RepeatMasker	Retroposon?	65478604	65479051	1240	-	.	ID="SINE2-1_AP";Tend="1767";Tstart="1240";shortTE="F";uid="c28c82ca-da78-4ab2-ac9a-5c1c57b644ed"
CM017797.1	RepeatMasker	Unknown	20866524	20867305	27069	-	.	ID="RND-1_FAMILY-0";Tend="6581";Tstart="5728";shortTE="F";uid="27294b72-0c16-471c-bbbf-c2277dc1979a"
CM017797.1	RepeatMasker	Retroposon?	43250937	43251183	845	-	.	ID="SINE2-2_AP";Tend="1998";Tstart="1753";shortTE="F";uid="571ad903-66cf-4420-b39c-6d163898d795"
CM017797.1	RepeatMasker	Retroposon?	28861510	28862008	2378	-	.	ID="RND-6_FAMILY-9961";Tend="1308";Tstart="817";shortTE="F";uid="6761b1e5-5f59-4b66-af43-fe18720a5a4c"
CM017797.1	RepeatMasker	Unknown	46596717	46596984	745	-	.	ID="RND-6_FAMILY-27482";Tend="1350";Tstart="1086";shortTE="F";uid="852cb0a0-820a-4f9d-8641-3729016923c6"
CM017797.1	RepeatMasker	DNA/Maverick	91425770	91429229	4050	-	.	ID="rnd-6_family-285";Tend="3267";Tstart="183";shortTE="F";uid="50fac5c9-edd9-4516-a5ec-663a8d9e1a2e"
CM017797.1	RepeatMasker	Unknown	70581149	70582133	2863	-	.	ID="RND-1_FAMILY-41";Tend="2947";Tstart="975";shortTE="F";uid="b8f9f9b0-3287-4355-acfb-c4b805d01231"
CM017797.1	RepeatMasker	DNA/Kolobok-E	95128598	95129110	947	-	.	ID="RND-6_FAMILY-6582";Tend="2309";Tstart="1807";shortTE="F";uid="9df1c483-5a76-4fe1-a555-16d5be3eb23b"
CM017797.1	RepeatMasker	DNA	61236960	61237070	400	-	.	ID="DNA4-3_AP";Tend="113";Tstart="1";shortTE="F";uid="b1c65948-64ad-4a4a-b9c6-cfb88d2fa126"
CM017797.1	RepeatMasker	DNA	42358588	42358800	655	-	.	ID="ttaa3b_ap";Tend="202";Tstart="2";shortTE="F";uid="7b0acece-fcdc-4bb2-a5ea-2f6b813d889d"
CM017797.1	RepeatMasker	Unknown	46334569	46335215	2937	-	.	ID="RND-5_FAMILY-245";Tend="1611";Tstart="976";shortTE="F";uid="9fb676ce-5631-4ad2-ad7f-b20462ee62c0"
CM017797.1	RepeatMasker	DNA	57131429	57131985	4322	-	.	ID="TTAA13_AP";Tend="574";Tstart="1";shortTE="F";uid="5835fe72-b73e-4c31-a964-09b59f8f1dff"
CM017797.1	RepeatMasker	DNA/hAT-hAT19	86798911	86799253	521	-	.	ID="RND-6_FAMILY-31022";Tend="1105";Tstart="766";shortTE="F";uid="e6317a3d-f7c9-48d2-a5d9-02b761957639"
CM017797.1	RepeatMasker	Unknown	73718281	73719093	4165	-	.	ID="RND-6_FAMILY-20406";Tend="1286";Tstart="605";shortTE="F";uid="1a3fb85d-b20c-41c8-9249-9090e8dfbdea"
CM017797.1	RepeatMasker	DNA/hAT-Tip100	754676	755273	1632	-	.	ID="DNA8-107_AP";Tend="701";Tstart="104";shortTE="F";uid="d9076626-fc78-4c2c-9946-006c9c4c0028"
CM017797.1	RepeatMasker	DNA	67840565	67841100	833	-	.	ID="DNA4-3_AP";Tend="492";Tstart="2";shortTE="F";uid="b4828bbb-2c47-4538-8e7b-4d93c78355b3"
CM017797.1	RepeatMasker	Retroposon?	60627076	60627276	467	-	.	ID="RND-5_FAMILY-2590";Tend="513";Tstart="380";shortTE="F";uid="a75ea6ee-8227-4f58-8dba-125bb0f40b6f"
CM017797.1	RepeatMasker	DNA	2595209	2595559	1263	-	.	ID="TTAA25_AP";Tend="368";Tstart="1";shortTE="F";uid="3114c045-6efd-4c54-90ec-902f45e73ab6"
CM017797.1	RepeatMasker	DNA/hAT-Tip100	100175412	100176209	6375	-	.	ID="RND-6_FAMILY-20952";Tend="1747";Tstart="935";shortTE="F";uid="34350c45-ade5-4a02-a7df-9a5c0050cd49"
CM017797.1	RepeatMasker	DNA	86191958	86192293	907	-	.	ID="ttaa3b_ap";TEgroup="ctg_1%7Cttaa3b_ap%7C9";Tend="189";Tstart="5";shortTE="F";uid="b43b6814-f5c7-4b3f-8797-d9038e93aa8e"
CM017797.1	RepeatMasker	DNA/Ginger-1	85134771	85134981	892	-	.	ID="RND-6_FAMILY-3353";Tend="1653";Tstart="1435";shortTE="F";uid="6396a547-ce5f-4ed0-9245-5bc072f6aae4"
CM017797.1	RepeatMasker	RC/Helitron	78870817	78871452	2758	-	.	ID="RND-1_FAMILY-71";Tend="1935";Tstart="1035";shortTE="F";uid="157c4a31-17f7-4e6f-b491-ecbccd55a77e"
CM017797.1	RepeatMasker	Unknown	12071824	12072164	842	-	.	ID="RND-6_FAMILY-57";Tend="1231";Tstart="877";shortTE="F";uid="9dea336f-490e-4a04-b311-09f296a0ef3f"
CM017797.1	RepeatMasker	DNA	95367234	95367382	626	-	.	ID="TTAA18B_AP";Tend="168";Tstart="15";shortTE="F";uid="1d1b0261-c445-4362-819f-7f481c183b6e"
CM017797.1	RepeatMasker	Unknown	96091166	96091314	453	-	.	ID="RND-5_FAMILY-1337";Tend="1104";Tstart="968";shortTE="F";uid="129aa76d-8551-40e2-90cb-fb128f61488a"
CM017797.1	RepeatMasker	DNA/hAT-hAT19	41915011	41915301	977	-	.	ID="RND-6_FAMILY-711";Tend="1887";Tstart="1575";shortTE="F";uid="3ffd3c03-9f10-41b9-8d52-cbfa0f567fa6"
CM017797.1	RepeatMasker	DNA	34640427	34640560	633	-	.	ID="TTAA2D_AP";Tend="430";Tstart="297";shortTE="F";uid="dedd20f0-8a9d-4cf9-a7d6-f483f8f23706"
CM017797.1	RepeatMasker	DNA	48363510	48363701	1382	-	.	ID="RND-6_FAMILY-8475";Tend="1468";Tstart="1271";shortTE="F";uid="d6ed14d2-444c-4c48-88ad-be514d72fc85"
CM017797.1	RepeatMasker	DNA/hAT-hAT19	9570288	9570450	543	-	.	ID="RND-5_FAMILY-9199";Tend="1076";Tstart="915";shortTE="F";uid="f58a7b18-551c-4702-9707-b8cfd7f66df2"
CM017797.1	RepeatMasker	DNA/Kolobok-E	40716285	40716432	1021	-	.	ID="RND-5_FAMILY-4702";Tend="2023";Tstart="1876";shortTE="F";uid="dd5010fb-4d3d-4b47-b444-05def7e62e32"
CM017797.1	RepeatMasker	DNA/Ginger-1	67276541	67276749	442	-	.	ID="RND-6_FAMILY-566";Tend="2323";Tstart="2110";shortTE="F";uid="f337e458-a91a-43a3-9d21-0fe49b002ee2"
CM017797.1	RepeatMasker	DNA/hAT?	43769091	43769436	1268	-	.	ID="RND-4_FAMILY-875";Tend="1583";Tstart="1267";shortTE="F";uid="dede405c-6126-4a37-977c-03a620a674aa"
CM017797.1	RepeatMasker	DNA/Ginger-1	68616515	68616805	1955	-	.	ID="RND-6_FAMILY-23998";Tend="1268";Tstart="970";shortTE="F";uid="388cf615-3060-4f80-9a61-ec937c5bd92f"
CM017797.1	RepeatMasker	DNA/MULE-MuDR	22805061	22806814	4849	-	.	ID="RND-5_FAMILY-2079";Tend="1744";Tstart="2";shortTE="F";uid="c302a860-0587-42db-a711-0d5252a608f7"
CM017797.1	RepeatMasker	RC/Helitron	22358152	22358335	767	-	.	ID="RND-5_FAMILY-3092";Tend="1338";Tstart="1179";shortTE="F";uid="c1301017-b361-4a9d-9d83-2ca98c988ba6"
CM017797.1	RepeatMasker	Unknown	92349996	92350208	1172	-	.	ID="RND-1_FAMILY-16";Tend="1261";Tstart="1041";shortTE="F";uid="e7e8e30b-0ce9-4933-9a5b-2a68b3cc7b62"
CM017797.1	RepeatMasker	DNA/Kolobok-E	35081988	35082177	507	-	.	ID="RND-5_FAMILY-12007";Tend="1123";Tstart="944";shortTE="F";uid="f7a47416-7bdb-4e75-b752-9dbdb04fbe77"
CM017797.1	RepeatMasker	Unknown	7678437	7678560	543	-	.	ID="RND-6_FAMILY-57";Tend="1171";Tstart="1048";shortTE="F";uid="9b84f03d-adb3-4320-b7ab-6fea7221b085"
CM017797.1	RepeatMasker	DNA/Ginger-1	33663426	33663576	777	-	.	ID="RND-6_FAMILY-8823";Tend="999";Tstart="857";shortTE="F";uid="1c06ef8e-e7df-4a62-ab22-5f03d88b5ee6"
CM017797.1	RepeatMasker	DNA/hAT-Charlie	12724042	12724844	6289	-	.	ID="RND-1_FAMILY-146";Tend="1810";Tstart="965";shortTE="F";uid="66abeb7d-e38f-46ea-94c7-a14983563610"
CM017797.1	RepeatMasker	DNA/Maverick	96377396	96385601	55764	-	.	ID="RND-5_FAMILY-105";Tend="8944";Tstart="769";shortTE="F";uid="79634abe-2457-4201-a2e1-6933b353738a"
CM017797.1	RepeatMasker	DNA/hAT-hAT19	80802042	80802148	604	-	.	ID="RND-6_FAMILY-9539";Tend="14501";Tstart="14399";shortTE="F";uid="71bca2c2-32ea-4ff6-a612-eb4da29c478f"
CM017797.1	RepeatMasker	DNA/Ginger-1	26645847	26646403	3392	-	.	ID="RND-6_FAMILY-10963";Tend="1404";Tstart="835";shortTE="F";uid="d0e66a23-2cb3-458c-831a-af240b5076a0"
CM017797.1	RepeatMasker	LTR/Gypsy	55590871	55593897	8959	-	.	ID="RND-6_FAMILY-2219";Tend="3433";Tstart="520";shortTE="F";uid="2daef96e-2cbd-47e7-acda-badad47db198"
CM017797.1	RepeatMasker	DNA/hAT-Tip100	37367073	37367198	792	-	.	ID="DNA8-65_AP";Tend="112";Tstart="1";shortTE="F";uid="09645591-b164-49d1-a1d3-a7256dbf081c"
CM017797.1	RepeatMasker	DNA/Ginger-1	72617064	72617662	1841	-	.	ID="rnd-6_family-8823";Tend="1644";Tstart="1230";shortTE="F";uid="c2714346-b27b-4e14-a200-4d1fbb77ba86"
CM017797.1	RepeatMasker	Unknown	88269270	88269610	2385	-	.	ID="RND-1_FAMILY-370";Tend="1293";Tstart="952";shortTE="F";uid="88aac431-d18b-4be8-b6b9-7ef0c4fb0ada"
CM017797.1	RepeatMasker	DNA/Ginger-1	33893367	33893570	1018	-	.	ID="RND-6_FAMILY-566";Tend="1884";Tstart="1681";shortTE="F";uid="c4c9d8e5-208c-4662-a85a-01d6e6f12e8a"
CM017797.1	RepeatMasker	Unknown	89556141	89556620	2910	-	.	ID="RND-6_FAMILY-8511";Tend="859";Tstart="368";shortTE="F";uid="a8bd8e60-99c4-4d22-947f-1bf0244ea859"
CM017797.1	RepeatMasker	DNA	83585769	83586262	2863	-	.	ID="RND-6_FAMILY-7378";Tend="1537";Tstart="956";shortTE="F";uid="082e011b-d202-4866-83be-7d63f601b1e2"
CM017797.1	RepeatMasker	DNA/MULE-MuDR	15713015	15713948	5372	-	.	ID="RND-1_FAMILY-74";Tend="4182";Tstart="3243";shortTE="F";uid="a467c441-baff-46a5-9b92-5d1af0fcff42"
CM017797.1	RepeatMasker	DNA/PIF-ISL2EU	41775115	41775558	1093	-	.	ID="RND-5_FAMILY-1532";TEgroup="ctg_1%7CRND-5_FAMILY-1532%7C9";Tend="1611";Tstart="1270";shortTE="F";uid="cc4e5e1b-d3a2-4c4c-8ad7-1929b57d6bdc"
CM017797.1	RepeatMasker	DNA	86832887	86833274	953	-	.	ID="RND-6_FAMILY-6154";TEgroup="ctg_1%7CRND-6_FAMILY-6154%7C1";Tend="933";Tstart="649";shortTE="F";uid="e0512372-c885-4251-8c02-b70d3cab4db0"
CM017797.1	RepeatMasker	DNA	79009038	79009638	2247	-	.	ID="DNA4-2_AP";Tend="631";Tstart="1";shortTE="F";uid="72ab424b-4eb3-4c06-99ca-b3eeb67b5b59"
CM017797.1	RepeatMasker	DNA/Ginger-1	29864287	29864610	1793	-	.	ID="RND-6_FAMILY-1840";Tend="1323";Tstart="986";shortTE="F";uid="260f65e0-82a4-4e23-a645-e409ad4eacc4"
CM017797.1	RepeatMasker	DNA	45539944	45540361	2079	-	.	ID="TTAA4B_AP";Tend="430";Tstart="13";shortTE="F";uid="55806690-bf39-4f5f-86f4-6a0fce4a1352"
CM017797.1	RepeatMasker	DNA	81412173	81412421	1442	-	.	ID="RND-6_FAMILY-9658";Tend="1174";Tstart="922";shortTE="F";uid="ff1a2a54-c48c-4108-a946-8c535559afd6"
CM017797.1	RepeatMasker	DNA/hAT-hAT19	3424392	3424787	754	-	.	ID="RND-5_FAMILY-137";TEgroup="ctg_1%7CRND-5_FAMILY-137%7C1";Tend="1727";Tstart="813";shortTE="F";uid="620fda70-ce73-48b1-ab32-13763891d132"
CM017797.1	RepeatMasker	LTR/Gypsy	8458838	8459099	1137	-	.	ID="RND-1_FAMILY-63";Tend="1212";Tstart="966";shortTE="F";uid="ce893101-ae03-47f3-934c-fb76b09c3a6d"
CM017797.1	RepeatMasker	DNA/hAT-hAT19	89564684	89565440	4382	-	.	ID="rnd-5_family-11843";Tend="1607";Tstart="834";shortTE="F";uid="6aa0d380-f21c-4d1b-8784-b9fc0ba1bbc1"
CM017797.1	RepeatMasker	DNA/Kolobok-E	96233994	96234250	693	-	.	ID="RND-5_FAMILY-12007";Tend="1067";Tstart="816";shortTE="F";uid="0dca0785-4e3d-4111-a254-1003693a4078"
CM017797.1	RepeatMasker	DNA/hAT	39879762	39880279	2557	-	.	ID="RND-1_FAMILY-22";Tend="2677";Tstart="1709";shortTE="F";uid="82c9a021-0134-4126-9af4-c334a89cc0b5"
CM017797.1	RepeatMasker	DNA	26996793	26996906	642	-	.	ID="RND-6_FAMILY-1075";Tend="1582";Tstart="1479";shortTE="F";uid="69470d70-ec33-4b68-ae07-f5379f5cb9b6"
CM017797.1	RepeatMasker	Unknown	89563338	89563903	438	-	.	ID="RND-6_FAMILY-4683";TEgroup="ctg_1%7CRND-6_FAMILY-4683%7C8";Tend="1204";Tstart="676";shortTE="F";uid="b2eea4f7-f5f8-42a6-99be-1b41d02f29ba"
CM017797.1	RepeatMasker	DNA/hAT	62372275	62372550	1178	-	.	ID="RND-6_FAMILY-24224";Tend="1518";Tstart="1241";shortTE="F";uid="cf78c754-d0de-4062-b566-8b686b683aca"
CM017797.1	RepeatMasker	Unknown	98941712	98941973	1961	-	.	ID="RND-1_FAMILY-44";Tend="1176";Tstart="907";shortTE="F";uid="41e35fed-d3a5-4497-9cf4-fd102d3ebcad"
CM017797.1	RepeatMasker	DNA	6561208	6561439	777	-	.	ID="TTAA5_AP";TEgroup="ctg_1%7CTTAA5_AP%7C1";Tend="436";Tstart="1";shortTE="F";uid="cbc9c5b2-8b6b-489c-93fd-4d87eb08becd"
CM017797.1	RepeatMasker	Retroposon?	5710532	5711037	537	-	.	ID="SINE2-2_AP";Tend="788";Tstart="247";shortTE="F";uid="9352b39d-8d4b-48ed-867b-609c449f1063"
CM017797.1	RepeatMasker	DNA/TcMar-Tc1	49870876	49871237	1791	-	.	ID="RND-6_FAMILY-1623";Tend="1867";Tstart="1513";shortTE="F";uid="9cf0ccbd-4a28-4816-890b-984c990ec8f3"
CM017797.1	RepeatMasker	DNA/TcMar-m44	90190267	90190414	950	-	.	ID="dnax-3c_ap";Tend="144";Tstart="1";shortTE="F";uid="0996af59-c1da-438e-a1ca-57551ca5849e"
CM017797.1	RepeatMasker	Unknown	31408874	31409039	549	-	.	ID="RND-1_FAMILY-394";Tend="1570";Tstart="1365";shortTE="F";uid="f20e8bb6-4b46-4a69-83d8-e9cf83cdd5c0"
CM017797.1	RepeatMasker	DNA/hAT-hAT19	36162318	36163047	4507	-	.	ID="RND-6_FAMILY-4602";Tend="1848";Tstart="977";shortTE="F";uid="708a7ea6-f776-49c7-9953-7a5a060dcc39"
CM017797.1	RepeatMasker	DNA/Ginger-1	44303651	44303870	1346	-	.	ID="RND-6_FAMILY-23998";Tend="1170";Tstart="962";shortTE="F";uid="1769dca5-0ac2-4b23-809f-30b3201b6309"
CM017797.1	RepeatMasker	Unknown	75085779	75086148	552	-	.	ID="RND-5_FAMILY-2732";TEgroup="ctg_1%7CRND-5_FAMILY-2732%7C10";Tend="2613";Tstart="1943";shortTE="F";uid="4fafe09c-672c-4724-b198-15081be966cd"
CM017797.1	RepeatMasker	RC/Helitron	47903997	47905356	6389	-	.	ID="RND-5_FAMILY-19467";TEgroup="ctg_1%7CRND-5_FAMILY-19467%7C4";Tend="2338";Tstart="867";shortTE="F";uid="4e76c654-203b-4439-8dd9-9b1245bf5e62"
CM017797.1	RepeatMasker	DNA/Ginger-1	6825299	6825495	485	-	.	ID="RND-6_FAMILY-566";Tend="1051";Tstart="867";shortTE="F";uid="d7ad1edf-a18c-4e27-a13c-abf61d79a911"
CM017797.1	RepeatMasker	DNA/hAT-Tip100	27732740	27733128	714	-	.	ID="HAT-15_LMI";Tend="3997";Tstart="3609";shortTE="F";uid="a622da5e-cdf7-466a-98d9-a22efb8e5a27"
CM017797.1	RepeatMasker	Retroposon?	72282717	72282962	1539	-	.	ID="RND-6_FAMILY-5702";Tend="2001";Tstart="1757";shortTE="F";uid="045f4c61-ccd4-43bc-9d5c-0e3e873a7eba"
CM017797.1	RepeatMasker	DNA	21272314	21272474	479	-	.	ID="TTAA2C_AP";Tend="200";Tstart="1";shortTE="F";uid="acc0bf1a-be7f-43f5-a2dd-ebe64f980767"
CM017797.1	RepeatMasker	DNA	7511808	7512042	1394	-	.	ID="DNAX-10_AP";Tend="222";Tstart="1";shortTE="F";uid="bf97a21a-7e7c-4d95-89aa-2cb62d25b775"
CM017797.1	RepeatMasker	Unknown	86607314	86607666	1433	-	.	ID="RND-5_FAMILY-2561";Tend="1209";Tstart="881";shortTE="F";uid="0eae8aa9-9211-4a27-90ff-51c992699c17"
CM017797.1	RepeatMasker	DNA	69779364	69779472	722	-	.	ID="RND-6_FAMILY-2082";Tend="3877";Tstart="3765";shortTE="F";uid="cf619766-def4-4cba-8cd8-9e7b63f80e9b"
CM017797.1	RepeatMasker	DNA/PIF-ISL2EU	83973920	83974514	2423	-	.	ID="RND-5_FAMILY-1532";TEgroup="ctg_1%7CRND-5_FAMILY-1532%7C14";Tend="1648";Tstart="829";shortTE="F";uid="a84cc4d6-51d2-4d76-93f6-86757bbdb638"
CM017797.1	RepeatMasker	Unknown	67092784	67093045	1616	-	.	ID="RND-5_FAMILY-1341";Tend="1180";Tstart="934";shortTE="F";uid="0f18324f-db72-4765-a9bd-92568b0fa5f5"
CM017797.1	RepeatMasker	LINE/L2	31962021	31962151	486	-	.	ID="RND-5_FAMILY-2540";Tend="825";Tstart="688";shortTE="F";uid="c8c64052-f32f-41ee-ac21-7cddc66b8d4f"
CM017797.1	RepeatMasker	Retroposon?	90814936	90815133	697	-	.	ID="RND-6_FAMILY-2443";Tend="1079";Tstart="867";shortTE="F";uid="11303503-63d3-43a1-a319-850599369c3a"
CM017797.1	RepeatMasker	DNA/Ginger-1	11479594	11480553	2608	-	.	ID="rnd-6_family-9179";Tend="1605";Tstart="859";shortTE="F";uid="5d2f7f45-6eff-493e-8780-2d233726c08a"
CM017797.1	RepeatMasker	RC/Helitron	84802757	84802863	628	-	.	ID="RND-6_FAMILY-3839";Tend="1762";Tstart="1640";shortTE="F";uid="1aec1581-5b9f-41de-985d-89ed278cf445"
CM017797.1	RepeatMasker	DNA/Ginger-1	84558160	84558726	2226	-	.	ID="RND-6_FAMILY-566";Tend="2325";Tstart="1722";shortTE="F";uid="aeeeb76e-edd2-4795-8786-ebae1cd35c29"
CM017797.1	RepeatMasker	Unknown	85478110	85478307	924	-	.	ID="RND-6_FAMILY-913";Tend="1873";Tstart="1677";shortTE="F";uid="d532ce40-c9ad-47f6-9507-3d71b3aa9fb4"
CM017797.1	RepeatMasker	RC/Helitron	65446865	65447038	623	-	.	ID="RND-6_FAMILY-4945";Tend="1398";Tstart="1204";shortTE="F";uid="e2067690-90aa-4490-bf51-144a5c6be4e0"
CM017797.1	RepeatMasker	DNA/Ginger-1	20095693	20096264	2488	-	.	ID="RND-6_FAMILY-566";Tend="2010";Tstart="1396";shortTE="F";uid="123a399d-4b95-4bd7-be73-81da3ec33de4"
CM017797.1	RepeatMasker	Unknown	79100751	79100862	426	-	.	ID="RND-6_FAMILY-57";Tend="1176";Tstart="1074";shortTE="F";uid="d2e85bc8-7d7f-4f6d-a046-2c9271d2ea7f"
CM017797.1	RepeatMasker	DNA/hAT-Ac	73214324	73214478	428	-	.	ID="RND-1_FAMILY-157";Tend="1607";Tstart="1456";shortTE="F";uid="aacdad22-3f7b-4533-bd25-261bb737ffee"
CM017797.1	RepeatMasker	Retroposon?	43040719	43041450	1796	-	.	ID="RND-6_FAMILY-8816";Tend="1617";Tstart="523";shortTE="F";uid="6d684b7b-8fda-466b-9f8b-91923804c2af"
CM017797.1	RepeatMasker	Retroposon?	18999877	19000158	1778	-	.	ID="RND-6_FAMILY-2964";Tend="1221";Tstart="939";shortTE="F";uid="4d4f62de-975c-4f07-bb3d-bbf3bdf3e6f1"
CM017797.1	RepeatMasker	LTR/Gypsy	90055503	90055802	616	-	.	ID="RND-6_FAMILY-9430";Tend="575";Tstart="289";shortTE="F";uid="1f639021-d19a-4d84-a3e1-911ba6e02479"
CM017797.1	RepeatMasker	Retroposon?	57748920	57749186	526	-	.	ID="RND-6_FAMILY-17861";Tend="1006";Tstart="764";shortTE="F";uid="693781a3-e916-4fea-8e72-033105132904"
CM017797.1	RepeatMasker	DNA/Ginger-1	79192541	79192642	738	-	.	ID="RND-6_FAMILY-566";Tend="2091";Tstart="1559";shortTE="F";uid="14ebb593-6a6e-4e4f-b49c-9bb1dcb64249"
CM017797.1	RepeatMasker	RC/Helitron	54752865	54753108	1373	-	.	ID="RND-1_FAMILY-71";Tend="1931";Tstart="1700";shortTE="F";uid="6d870361-a957-46c7-bba9-5393fc0d2648"
CM017797.1	RepeatMasker	DNA/MULE-MuDR	55999058	55999396	1205	-	.	ID="RND-4_FAMILY-952";Tend="1714";Tstart="1390";shortTE="F";uid="a9c5f7db-8011-4156-97e4-18f64856278f"
CM017797.1	RepeatMasker	DNA/hAT-Tip100	45831624	45831783	421	-	.	ID="RND-6_FAMILY-10940";Tend="499";Tstart="327";shortTE="F";uid="303b58f1-038a-438f-8e9f-376e037ac6c2"
CM017797.1	RepeatMasker	DNA/Kolobok-E	59068562	59069436	6558	-	.	ID="RND-5_FAMILY-12007";Tend="1831";Tstart="928";shortTE="F";uid="93009c86-22cb-4ebc-9b7a-c5b07d033664"
CM017797.1	RepeatMasker	DNA/Ginger-1	87491274	87491422	839	-	.	ID="RND-6_FAMILY-15039";Tend="1267";Tstart="1112";shortTE="F";uid="87955608-fdf4-4bb3-b982-c441d81245cc"
CM017797.1	RepeatMasker	DNA/Kolobok-E	83774869	83775369	2957	-	.	ID="RND-6_FAMILY-15326";Tend="1328";Tstart="840";shortTE="F";uid="b232958b-9bb8-4024-b265-e27e3ba11266"
CM017797.1	RepeatMasker	DNA	54368258	54368800	494	-	.	ID="DNA4-2_AP";Tend="528";Tstart="2";shortTE="F";uid="841a41b7-eb4a-49d2-a12c-e2804100a173"
CM017797.1	RepeatMasker	DNA/Ginger-1	80766039	80766201	674	-	.	ID="RND-6_FAMILY-1417";Tend="1356";Tstart="1186";shortTE="F";uid="c5e4a01f-e3d2-4d75-84e2-ccab6c7ce3da"
CM017797.1	RepeatMasker	Unknown	92348600	92348838	1538	-	.	ID="RND-6_FAMILY-9080";Tend="1655";Tstart="1401";shortTE="F";uid="e9652831-e632-41d1-a0b9-2a7a3f2080cb"
CM017797.1	RepeatMasker	DNA	51930554	51931712	3889	-	.	ID="RND-6_FAMILY-11904";Tend="2015";Tstart="1012";shortTE="F";uid="32bbe3cd-700b-45b5-802f-781052e85a6b"
CM017797.1	RepeatMasker	DNA	39378285	39378680	1936	-	.	ID="TTAA2_AP";Tend="416";Tstart="15";shortTE="F";uid="6c2a4c4d-eb5a-42f0-bb21-eef950a31c7d"
CM017797.1	RepeatMasker	DNA/Kolobok-E	23980183	23980328	485	-	.	ID="RND-1_FAMILY-57";Tend="1265";Tstart="1109";shortTE="F";uid="bd0f6db6-1114-49f9-a3e9-34c9ab748bbb"
CM017797.1	RepeatMasker	DNA	40687419	40687539	708	-	.	ID="DNA3-2_AP";Tend="126";Tstart="1";shortTE="F";uid="96a25636-fc50-43d2-bac6-407ba2d5a164"
CM017797.1	RepeatMasker	Unknown	5516992	5517349	2369	-	.	ID="RND-1_FAMILY-70";Tend="1266";Tstart="932";shortTE="F";uid="161c25d2-2018-43e2-a8c6-eec2977e4279"
CM017797.1	RepeatMasker	DNA/Kolobok-E	74167957	74168471	946	-	.	ID="RND-5_FAMILY-12007";Tend="1750";Tstart="1172";shortTE="F";uid="612db5ca-b233-4a3f-bd41-344a11a6f3df"
CM017797.1	RepeatMasker	DNA/Ginger-1	24217621	24217880	1031	-	.	ID="RND-6_FAMILY-1481";Tend="3376";Tstart="3114";shortTE="F";uid="ab1464ad-d0c9-4c23-8668-07a6527a11dc"
CM017797.1	RepeatMasker	DNA/Kolobok-E	31000072	31000371	1213	-	.	ID="RND-6_FAMILY-11365";Tend="2227";Tstart="1924";shortTE="F";uid="6d79fd3a-f57f-4f7d-bdd2-2d7924f24333"
CM017797.1	RepeatMasker	DNA/Ginger	92791313	92791715	1760	-	.	ID="RND-6_FAMILY-7638";Tend="1225";Tstart="826";shortTE="F";uid="1eabeb6e-1266-4e42-a77a-bdcbd39be0e4"
CM017797.1	RepeatMasker	DNA	3405549	3405776	1092	-	.	ID="DNA8-5_AP";Tend="230";Tstart="1";shortTE="F";uid="f28b1a49-6ab3-4cfe-a8d5-01bf7d82f636"
CM017797.1	RepeatMasker	DNA/hAT-Tip100	99446153	99446507	1852	-	.	ID="DNA8-19_AP";Tend="373";Tstart="1";shortTE="F";uid="9407b693-2647-48c9-a333-f23ee04ee287"
CM017797.1	RepeatMasker	LTR/Gypsy	18487673	18490159	1858	-	.	ID="GYPSY-6_DVIR-I";Tend="4463";Tstart="1944";shortTE="F";uid="0967ac17-426b-49c4-8e73-3d9502ab2f5e"
CM017797.1	RepeatMasker	DNA	70142009	70142423	2486	-	.	ID="TTAA7_AP";Tend="434";Tstart="1";shortTE="F";uid="e70f0032-f51e-44ba-a32b-e655b03fcc6b"
CM017797.1	RepeatMasker	DNA/hAT-Tip100	47530868	47531274	1398	-	.	ID="DNA8-100B_AP";Tend="451";Tstart="103";shortTE="F";uid="b583f2a1-4e50-449a-84c9-f3b21f2a555b"
CM017797.1	RepeatMasker	DNA/Kolobok-E	74266919	74267191	408	-	.	ID="RND-6_FAMILY-15756";Tend="1807";Tstart="1508";shortTE="F";uid="1bb65939-c04e-4d9c-885d-24395c24dd3c"
CM017797.1	RepeatMasker	Unknown	5242577	5242797	680	-	.	ID="RND-6_FAMILY-11274";Tend="1612";Tstart="1375";shortTE="F";uid="7c93bd26-5b82-4a13-b766-f797f59bb941"
CM017797.1	RepeatMasker	DNA/Kolobok-E	29976179	29976720	1141	-	.	ID="RND-5_FAMILY-12007";Tend="1829";Tstart="1239";shortTE="F";uid="f00c9ca3-fcce-4812-8d06-fc2d6cdfec48"
CM017797.1	RepeatMasker	DNA/Academ-1	97570932	97571181	436	-	.	ID="ACADEM-8_LMI";Tend="2952";Tstart="2705";shortTE="F";uid="559af804-144c-4128-ad73-1015193fab0e"
CM017797.1	RepeatMasker	Unknown	96600500	96600969	2873	-	.	ID="RND-5_FAMILY-440";Tend="1395";Tstart="937";shortTE="F";uid="5417d787-9ca2-4e2a-943b-346b1674acad"
CM017797.1	RepeatMasker	Unknown	27381191	27381353	1316	-	.	ID="RND-1_FAMILY-371";Tend="1105";Tstart="947";shortTE="F";uid="d3e14101-7477-4327-995c-01647d74be89"
CM017797.1	RepeatMasker	DNA/hAT-Tip100	100845355	100845689	489	-	.	ID="RND-5_FAMILY-1991";Tend="2505";Tstart="2173";shortTE="F";uid="ff75c153-9a25-46dd-8f39-2db595a140ed"
CM017797.1	RepeatMasker	Unknown	37298176	37298348	991	-	.	ID="RND-6_FAMILY-2003";Tend="889";Tstart="698";shortTE="F";uid="605b0821-0994-4a29-acb3-0b9afcedcc19"
CM017797.1	RepeatMasker	DNA/Kolobok-E	61950253	61951159	5529	-	.	ID="RND-5_FAMILY-12007";Tend="1829";Tstart="871";shortTE="F";uid="5d60045f-60b2-4cd4-ab03-c2069f6be72a"
CM017797.1	RepeatMasker	Retroposon?	42679652	42679857	425	-	.	ID="RND-6_FAMILY-2540";Tend="3624";Tstart="3453";shortTE="F";uid="b86a7692-6528-4158-a593-2ba01b5ea6cc"
CM017797.1	RepeatMasker	Unknown	50072981	50073183	573	-	.	ID="RND-5_FAMILY-3300";Tend="1660";Tstart="1500";shortTE="F";uid="ada8790e-57a3-42d9-8df1-4b4aee2e990b"
CM017797.1	RepeatMasker	DNA	35471881	35472076	768	-	.	ID="DNA4-1_AP";Tend="823";Tstart="621";shortTE="F";uid="75f0443c-d998-4b2c-9e94-5d99e77408c5"
CM017797.1	RepeatMasker	Unknown	54529183	54529494	2093	-	.	ID="RND-4_FAMILY-1204";Tend="1228";Tstart="934";shortTE="F";uid="069cd9f3-38d4-40a0-980d-528b992005a1"
CM017797.1	RepeatMasker	DNA/Maverick	27359529	27363498	27885	-	.	ID="rnd-6_family-285";Tend="3647";Tstart="61";shortTE="F";uid="c10ef040-3765-4084-9c18-9fc3d5142936"
CM017797.1	RepeatMasker	Retroposon?	4016310	4016969	2684	-	.	ID="RND-6_FAMILY-9961";Tend="1504";Tstart="820";shortTE="F";uid="e4b45d03-df71-42a0-b543-e1f2eec5eaf3"
CM017797.1	RepeatMasker	Unknown	91780746	91781423	956	-	.	ID="RND-4_FAMILY-150";TEgroup="ctg_1%7CRND-4_FAMILY-150%7C3";Tend="1569";Tstart="772";shortTE="F";uid="0b0554c2-5527-401b-a086-3e8b84fb534c"
CM017797.1	RepeatMasker	DNA	65508741	65509016	447	-	.	ID="DNA8-70_AP";Tend="483";Tstart="214";shortTE="F";uid="e70b72df-8ebe-4e26-a65a-ba368a82fe7c"
CM017797.1	RepeatMasker	Unknown	65131905	65132265	1892	-	.	ID="RND-6_FAMILY-6129";Tend="1190";Tstart="804";shortTE="F";uid="eff068fa-4772-4980-b4c3-98fafdb2a8f9"
CM017797.1	RepeatMasker	Unknown	60966407	60966769	1903	-	.	ID="RND-1_FAMILY-89";Tend="1309";Tstart="955";shortTE="F";uid="0e625849-f71e-4348-b289-fd005b834205"
CM017797.1	RepeatMasker	DNA	55053160	55053447	571	-	.	ID="DNA4-3_AP";Tend="370";Tstart="73";shortTE="F";uid="ebdb87b9-a1a2-420a-962d-e7153e16503b"
CM017797.1	RepeatMasker	Retroposon?	20364640	20364817	860	-	.	ID="RND-4_FAMILY-346";Tend="1116";Tstart="913";shortTE="F";uid="088656cc-f95c-4b83-a3d9-6e279eec6268"
CM017797.1	RepeatMasker	Retroposon?	85744798	85746499	2344	-	.	ID="SINE2-1_AP";TEgroup="ctg_1%7CSINE2-1_AP%7C20";Tend="1411";Tstart="191";shortTE="F";uid="4c82132c-dc1c-4e9c-a92d-5317da61b431"
CM017797.1	RepeatMasker	DNA/Sola-1	73169545	73170170	3215	-	.	ID="RND-6_FAMILY-1792";Tend="2070";Tstart="1484";shortTE="F";uid="636c88cb-8371-4eee-a108-8c5702818f63"
CM017797.1	RepeatMasker	LTR/Gypsy	13414195	13414341	636	-	.	ID="RND-1_FAMILY-63";Tend="1230";Tstart="1075";shortTE="F";uid="98396b1e-de17-4b14-81e9-b96e5ac3c4a8"
CM017797.1	RepeatMasker	DNA/hAT-Charlie	54989322	54990161	6717	-	.	ID="RND-1_FAMILY-146";Tend="1814";Tstart="971";shortTE="F";uid="8683e80b-d3da-486e-a3e4-d0c5dd42c146"
CM017797.1	RepeatMasker	DNA	77986277	77986501	556	-	.	ID="RND-6_FAMILY-2929";Tend="10516";Tstart="10283";shortTE="F";uid="ed1f3749-00af-41d6-8d75-db529b41943d"
CM017797.1	RepeatMasker	DNA/Kolobok-T2	35823550	35823674	526	-	.	ID="REP-4_PBA";Tend="656";Tstart="529";shortTE="F";uid="b654a76d-bf1a-4269-88fa-58f04bb208d9"
CM017797.1	RepeatMasker	DNA/Ginger	38081628	38082058	3046	-	.	ID="RND-6_FAMILY-7638";Tend="2209";Tstart="1788";shortTE="F";uid="31cad4ca-d982-4e55-b078-078c924ad943"
CM017797.1	RepeatMasker	DNA	7718271	7718396	646	-	.	ID="RND-6_FAMILY-3206";Tend="1102";Tstart="975";shortTE="F";uid="1671cf28-8e85-42c0-90cc-f9aac3a739bc"
CM017797.1	RepeatMasker	DNA/Kolobok-E	27564989	27565602	1111	-	.	ID="RND-6_FAMILY-6582";Tend="2326";Tstart="1663";shortTE="F";uid="1ae83c2d-01a3-4111-876d-a0afe241f1df"
CM017797.1	RepeatMasker	Retroposon?	73558356	73559091	3552	-	.	ID="SINE2-1_AP";Tend="976";Tstart="235";shortTE="F";uid="50602246-c7a4-4566-998d-4b81678d02a9"
CM017797.1	RepeatMasker	DNA	9787035	9787647	2702	-	.	ID="TTAA18B_AP";Tend="558";Tstart="1";shortTE="F";uid="f72108e6-dd8e-4279-9a2a-1f1839cad604"
CM017797.1	RepeatMasker	DNA	74169071	74169413	1977	-	.	ID="ttaa4_ap";Tend="350";Tstart="10";shortTE="F";uid="1a173a59-b6c8-49d9-97bf-adede773578e"
CM017797.1	RepeatMasker	DNA/Sola-2	50851013	50851141	424	-	.	ID="RND-6_FAMILY-4159";Tend="12386";Tstart="12244";shortTE="F";uid="61501a29-4b1d-4fc7-a08f-0354cca60f9e"
CM017797.1	RepeatMasker	Unknown	31285098	31285377	1563	-	.	ID="RND-1_FAMILY-16";Tend="1319";Tstart="1029";shortTE="F";uid="9b694444-a1f0-4c77-b284-6ab703884ce0"
CM017797.1	RepeatMasker	Unknown	82340555	82340985	3672	-	.	ID="RND-1_FAMILY-92";Tend="4007";Tstart="3571";shortTE="F";uid="2563a4cb-9b3e-4f7a-b9e4-39152f7c838a"
CM017797.1	RepeatMasker	DNA/Kolobok-E	91285947	91287052	764	-	.	ID="RND-6_FAMILY-15326";TEgroup="ctg_1%7CRND-6_FAMILY-15326%7C11";Tend="1574";Tstart="820";shortTE="F";uid="296252f1-3af4-414d-a58f-d3898f410e96"
CM017797.1	RepeatMasker	Unknown	24762137	24762451	949	-	.	ID="RND-1_FAMILY-202";Tend="1377";Tstart="994";shortTE="F";uid="1491fccf-e5c9-40f4-8a69-9f7636a2dee9"
CM017797.1	RepeatMasker	Retroposon?	7617454	7617712	435	-	.	ID="RND-5_FAMILY-7389";Tend="1874";Tstart="1612";shortTE="F";uid="b839b069-eb66-4320-89f8-ac42027c1bad"
CM017797.1	RepeatMasker	Retroposon?	89325344	89325601	1541	-	.	ID="RND-6_FAMILY-2964";Tend="1225";Tstart="937";shortTE="F";uid="d0dadf42-94ad-4c24-a49a-55fa0ecafc85"
CM017797.1	RepeatMasker	DNA/Kolobok-E	5036358	5036534	1373	-	.	ID="RND-1_FAMILY-340";Tend="866";Tstart="693";shortTE="F";uid="b420d35d-280d-4bac-b844-6665d4fa01e1"
CM017797.1	RepeatMasker	LTR/Gypsy	89505236	89505670	817	-	.	ID="RND-6_FAMILY-9430";Tend="697";Tstart="285";shortTE="F";uid="0e324089-a6a7-44fb-8641-f78544afc550"
CM017797.1	RepeatMasker	DNA	64075004	64075118	522	-	.	ID="ttaa2b_ap";Tend="415";Tstart="298";shortTE="F";uid="2398805d-c5d5-4e13-9e03-d7590d40365a"
CM017797.1	RepeatMasker	DNA/Kolobok-E	25879110	25879595	3288	-	.	ID="RND-5_FAMILY-12007";Tend="1399";Tstart="920";shortTE="F";uid="4bfe902c-ecb1-46fd-b1f4-9b278f7ecdd4"
CM017797.1	RepeatMasker	DNA/hAT-Ac	17690341	17690641	1284	-	.	ID="DNA8-67_AP";Tend="382";Tstart="1";shortTE="F";uid="74251f45-1d78-40ee-aa63-ae7e0ce49f38"
CM017797.1	RepeatMasker	DNA/P	16744809	16745054	1040	-	.	ID="DNA8-26_AP";Tend="261";Tstart="8";shortTE="F";uid="116a573e-280a-4dc7-9002-bb6285efb156"
CM017797.1	RepeatMasker	DNA/Kolobok-E	19275931	19276568	881	-	.	ID="RND-5_FAMILY-12007";Tend="1835";Tstart="1185";shortTE="F";uid="20cedf8b-cd06-4317-a151-33bc722ed103"
CM017797.1	RepeatMasker	Retroposon?	69490746	69491664	6582	-	.	ID="RND-6_FAMILY-18748";Tend="1796";Tstart="820";shortTE="F";uid="9610020b-9413-43df-a619-974867f29810"
CM017797.1	RepeatMasker	Unknown	2934493	2934952	1056	-	.	ID="RND-6_FAMILY-15472";Tend="1860";Tstart="1454";shortTE="F";uid="d9c9e0e9-dfdf-4c10-b18c-788814250acb"
CM017797.1	RepeatMasker	DNA	39952252	39952643	2960	-	.	ID="RND-6_FAMILY-1439";Tend="1117";Tstart="729";shortTE="F";uid="2ca9f0fe-3301-4dab-aa58-16f0bcbfb3a1"
CM017797.1	RepeatMasker	DNA/PIF-Spy	40115969	40116079	491	-	.	ID="ISL2EU-3N1_CFL";Tend="307";Tstart="196";shortTE="F";uid="3c376a54-ce88-4927-bb2d-33bd61590c39"
CM017797.1	RepeatMasker	DNA	85004265	85004413	743	-	.	ID="RND-5_FAMILY-5831";Tend="1036";Tstart="905";shortTE="F";uid="01233972-2c79-40c4-a6e9-b55b04abe064"
CM017797.1	RepeatMasker	DNA	53592925	53593027	496	-	.	ID="ttaa3_ap";Tend="415";Tstart="327";shortTE="F";uid="c5956630-a76a-45d0-b379-76c4d5c1daa9"
CM017797.1	RepeatMasker	DNA/hAT-Charlie	45429605	45429791	708	-	.	ID="RND-4_FAMILY-59";Tend="1308";Tstart="1109";shortTE="F";uid="27a29319-0fe9-4c21-9730-d354142fd6bb"
CM017797.1	RepeatMasker	Unknown	32242482	32243213	1748	-	.	ID="RND-5_FAMILY-2732";Tend="1966";Tstart="1295";shortTE="F";uid="bee2d8f2-1e85-4821-ba0f-02f8606a63e2"
CM017797.1	RepeatMasker	DNA/hAT-Tip100	92908178	92908499	1499	-	.	ID="DNA8-13_AP";Tend="640";Tstart="298";shortTE="F";uid="84916292-4f4e-468f-ad61-5f6675672254"
CM017797.1	RepeatMasker	LTR/Gypsy	40971443	40973804	16883	-	.	ID="RND-5_FAMILY-8560";Tend="2830";Tstart="530";shortTE="F";uid="1e6b840b-279b-4a02-9ba6-33aa737ed96a"
CM017797.1	RepeatMasker	DNA/Kolobok-E	36124433	36124748	689	-	.	ID="RND-5_FAMILY-12007";Tend="1756";Tstart="1422";shortTE="F";uid="af8f6082-a3e8-42ff-bc5d-83d7e250c7d5"
CM017797.1	RepeatMasker	DNA	83380734	83380934	673	-	.	ID="RND-6_FAMILY-18927";Tend="2304";Tstart="2112";shortTE="F";uid="67443434-5cc4-4833-917a-caf2d9aab9e8"
CM017797.1	RepeatMasker	DNA	90621504	90621636	459	-	.	ID="dna4-2b_ap";Tend="773";Tstart="653";shortTE="F";uid="c06a1481-c296-4360-959b-96a38b53a56e"
CM017797.1	RepeatMasker	DNA/Kolobok-E	73361957	73362799	2386	-	.	ID="rnd-6_family-16202";Tend="3662";Tstart="3121";shortTE="F";uid="f3023565-b78b-4159-862d-805d349f3129"
CM017797.1	RepeatMasker	Unknown	73671422	73672095	4695	-	.	ID="RND-6_FAMILY-6894";Tend="1531";Tstart="856";shortTE="F";uid="58870a72-1903-4162-9571-6c0235cc03cb"
CM017797.1	RepeatMasker	Unknown	53961068	53961202	615	-	.	ID="RND-6_FAMILY-27482";Tend="1299";Tstart="1143";shortTE="F";uid="0e903b0f-b94a-4ecf-ab76-5a0fc269cdec"
CM017797.1	RepeatMasker	DNA/MULE-MuDR	84260097	84260608	428	-	.	ID="RND-5_FAMILY-372";TEgroup="ctg_1%7CRND-5_FAMILY-372%7C4";Tend="2193";Tstart="768";shortTE="F";uid="995640d6-d738-4f27-b421-dfa37088e1a1"
CM017797.1	RepeatMasker	DNA/MULE-MuDR	94393394	94393828	1269	-	.	ID="RND-5_FAMILY-810";Tend="4047";Tstart="3667";shortTE="F";uid="d2f3bf2d-6537-4f45-a1a4-7fa34237b628"
CM017797.1	RepeatMasker	DNA/TcMar-m44?	66433496	66433654	1225	-	.	ID="DNA4-10_AP";Tend="160";Tstart="2";shortTE="F";uid="510723cd-546a-4507-8b57-c4590b2dc61d"
CM017797.1	RepeatMasker	DNA	27637655	27638062	2535	-	.	ID="ttaa3b_ap";Tend="416";Tstart="1";shortTE="F";uid="490b90e7-0ef0-4bce-8db5-6118b6a78a85"
CM017797.1	RepeatMasker	RC/Helitron	9890588	9893320	16232	-	.	ID="RND-6_FAMILY-10256";TEgroup="ctg_1%7CRND-6_FAMILY-10256%7C2";Tend="2512";Tstart="151";shortTE="F";uid="bb5d6e70-6327-4956-9d37-d9ce5e93ebe2"
CM017797.1	RepeatMasker	DNA	67305556	67306039	1433	-	.	ID="DNA4-2_AP";Tend="769";Tstart="307";shortTE="F";uid="34d00e4f-f512-40d6-9218-b5725c99df82"
CM017797.1	RepeatMasker	Unknown	15720322	15721259	6522	-	.	ID="RND-1_FAMILY-243";Tend="1614";Tstart="707";shortTE="F";uid="32474ead-8f9a-4b18-bdc9-37a7a65265b6"
CM017797.1	RepeatMasker	DNA/hAT-Charlie	28787811	28788562	5971	-	.	ID="RND-1_FAMILY-193";Tend="1737";Tstart="974";shortTE="F";uid="b77492f7-bb74-4574-b204-cfcb166be764"
CM017797.1	RepeatMasker	DNA/Kolobok-E	35865946	35866130	1122	-	.	ID="RND-5_FAMILY-2279";Tend="1093";Tstart="902";shortTE="F";uid="d5f12340-b1d4-4a49-954b-7832bdd7c849"
CM017797.1	RepeatMasker	DNA	58587618	58588036	2873	-	.	ID="TTAA7_AP";Tend="434";Tstart="2";shortTE="F";uid="f9f3277d-06e5-447c-96ce-2c994d2c1559"
CM017797.1	RepeatMasker	DNA/Kolobok-E	45497755	45497994	897	-	.	ID="RND-6_FAMILY-11365";Tend="914";Tstart="693";shortTE="F";uid="759002d9-6a07-4b51-9ffe-312931141f8d"
CM017797.1	RepeatMasker	DNA	60691121	60691279	982	-	.	ID="DNA4-5_AP";Tend="158";Tstart="1";shortTE="F";uid="604d5c04-b360-4d4f-8973-b6a306804b33"
CM017797.1	RepeatMasker	LTR/Pao	44071640	44071944	1635	-	.	ID="RND-6_FAMILY-6875";Tend="982";Tstart="666";shortTE="F";uid="3bcab9d6-02cf-4ac0-aae4-0cb42bb437a1"
CM017797.1	RepeatMasker	DNA/MULE-MuDR	44782006	44783458	705	-	.	ID="rnd-6_family-6345";Tend="1881";Tstart="343";shortTE="F";uid="25f062c0-12f7-4b6e-a960-816a807275d5"
CM017797.1	RepeatMasker	DNA/Ginger-1	80649293	80649469	410	-	.	ID="RND-6_FAMILY-3353";Tend="1053";Tstart="901";shortTE="F";uid="552ee5c5-6f4a-40b1-97f5-4621f7c7d164"
CM017797.1	RepeatMasker	DNA/hAT-Ac	25841130	25841251	620	-	.	ID="DNA8-111_AP";Tend="224";Tstart="65";shortTE="F";uid="18026397-deef-4876-ab35-b572835c9eb4"
CM017797.1	RepeatMasker	DNA	45335276	45335516	650	-	.	ID="RND-6_FAMILY-2172";Tend="1435";Tstart="1206";shortTE="F";uid="60ef0fe0-fbef-42c7-b389-b04aacca3849"
CM017797.1	RepeatMasker	DNA/Kolobok-E	6824512	6824782	555	-	.	ID="RND-5_FAMILY-12007";Tend="1413";Tstart="1139";shortTE="F";uid="b8e08780-9728-4c4a-b606-f6e8ab801acb"
CM017797.1	RepeatMasker	DNA/Ginger-1	27271138	27271593	2353	-	.	ID="RND-6_FAMILY-1840";Tend="1106";Tstart="620";shortTE="F";uid="212be5ea-4bc5-404e-8c24-6c613db90bff"
CM017797.1	RepeatMasker	DNA/MULE-NOF	29471741	29471992	609	-	.	ID="REHAVKUS1_AP";Tend="4915";Tstart="4665";shortTE="F";uid="3f8914a8-ed94-4a32-915d-0b9f15c424f5"
CM017797.1	RepeatMasker	DNA/hAT	724408	724565	465	-	.	ID="HAT-N12_AP";Tend="159";Tstart="1";shortTE="F";uid="ffd2bedf-4438-449e-8f5d-3c470ba4f0dc"
CM017797.1	RepeatMasker	RC/Helitron	95869946	95870388	1888	-	.	ID="RND-3_FAMILY-395";Tend="2158";Tstart="1402";shortTE="F";uid="f1295f05-1ecf-4116-bca9-366fc2813302"
CM017797.1	RepeatMasker	RC/Helitron	98821842	98822317	3231	-	.	ID="RND-6_FAMILY-10118";Tend="1319";Tstart="836";shortTE="F";uid="d234dd3a-6082-4bc1-a851-3cbe8ac404c5"
CM017797.1	RepeatMasker	Unknown	31522961	31523418	1685	-	.	ID="RND-1_FAMILY-160";TEgroup="ctg_1%7CRND-1_FAMILY-160%7C1";Tend="1191";Tstart="957";shortTE="F";uid="e24f982c-b0ed-4dcd-b32f-1f7b8255c813"
CM017797.1	RepeatMasker	Unknown	77512652	77512804	1193	-	.	ID="RND-4_FAMILY-2391";Tend="1145";Tstart="994";shortTE="F";uid="b03886ff-8cfe-43e1-8374-db8e31c596ba"
CM017797.1	RepeatMasker	DNA/hAT-Tip100	81932036	81932254	1261	-	.	ID="RND-5_FAMILY-8078";Tend="1159";Tstart="937";shortTE="F";uid="0f761a1d-5d1d-4585-a919-3619b765e607"
CM017797.1	RepeatMasker	DNA/hAT?	51322141	51322456	732	-	.	ID="RND-1_FAMILY-87";Tend="2036";Tstart="1696";shortTE="F";uid="7e1ad0d0-67f7-42d1-846f-e1867530f970"
CM017797.1	RepeatMasker	DNA	69156389	69156548	402	-	.	ID="ttaa2b_ap";Tend="347";Tstart="195";shortTE="F";uid="e4b66bed-68a8-43fb-9e73-5eedff1af58a"
CM017797.1	RepeatMasker	DNA/hAT-Charlie	83806222	83806361	769	-	.	ID="HAT-N1_AP";Tend="161";Tstart="1";shortTE="F";uid="b62cd7d7-16ca-451b-89e7-3ba86c8d5693"
CM017797.1	RepeatMasker	Unknown	17602026	17602197	449	-	.	ID="RND-6_FAMILY-5941";TEgroup="ctg_1%7CRND-6_FAMILY-5941%7C2";Tend="1448";Tstart="825";shortTE="T";uid="7d914b26-4558-4645-b18f-29061bd8a469"
CM017797.1	RepeatMasker	DNA/Kolobok-E	99855627	99855766	416	-	.	ID="RND-6_FAMILY-1789";Tend="1575";Tstart="1151";shortTE="F";uid="efc44b08-94db-4f29-b3af-a40f512e6dc9"
CM017797.1	RepeatMasker	DNA/hAT-hAT19	15000914	15001036	460	-	.	ID="DNA8-71B_AP";Tend="121";Tstart="1";shortTE="F";uid="06397379-aa93-43b7-829f-3b66ed33e8ab"
CM017797.1	RepeatMasker	LINE/CR1	35434797	35435024	1285	-	.	ID="RND-6_FAMILY-3013";Tend="3410";Tstart="3187";shortTE="F";uid="37c8c846-00a2-4687-88e1-4e124e9a9029"
CM017797.1	RepeatMasker	DNA/hAT-Charlie	69081112	69081283	1334	-	.	ID="HAT-N11_AP";Tend="172";Tstart="1";shortTE="F";uid="2be81ef8-0f24-45e3-ab1c-9e7a8d275f15"
CM017797.1	RepeatMasker	DNA	70127514	70127771	587	-	.	ID="dna4-2_ap";Tend="823";Tstart="468";shortTE="F";uid="f69edf4b-c3cf-4bec-9c5b-83beabe68fe1"
CM017797.1	RepeatMasker	LTR/Gypsy	64089875	64090560	3064	-	.	ID="RND-6_FAMILY-15473";Tend="681";Tstart="1";shortTE="F";uid="74af50f2-86fd-4972-9a09-63937d650b95"
CM017797.1	RepeatMasker	DNA	51607275	51607658	1748	-	.	ID="TTAA5_AP";Tend="442";Tstart="2";shortTE="F";uid="d16addaf-3c04-4840-91b1-edbd273f5551"
CM017797.1	RepeatMasker	DNA/TcMar-Tc1	49876762	49877208	476	-	.	ID="RND-6_FAMILY-1623";TEgroup="ctg_1%7CRND-6_FAMILY-1623%7C4";Tend="1327";Tstart="364";shortTE="F";uid="a15033cf-91fe-41ee-a0fd-a0ebf8b1496e"
CM017797.1	RepeatMasker	DNA	85001049	85001633	1752	-	.	ID="rnd-6_family-7378";Tend="1494";Tstart="1089";shortTE="F";uid="f959fa31-ae36-4056-87c6-cc766e51d612"
CM017797.1	RepeatMasker	DNA/Kolobok-T2	90898056	90898281	1182	-	.	ID="RND-5_FAMILY-2091";Tend="1173";Tstart="941";shortTE="F";uid="ff0d416d-7fcc-49f0-9c62-38c22a936d73"
CM017797.1	RepeatMasker	DNA/hAT	87092442	87092544	543	-	.	ID="DNA8-43_AP";Tend="104";Tstart="2";shortTE="F";uid="b83ff682-9dfd-44d3-8a91-b558a2f6b74a"
CM017797.1	RepeatMasker	DNA/Kolobok-E	82385747	82386016	528	-	.	ID="rnd-6_family-15326";Tend="1334";Tstart="844";shortTE="F";uid="9f09edf4-8e96-4652-a573-3faa06cf9b0c"
CM017797.1	RepeatMasker	DNA	28833882	28834160	445	-	.	ID="RND-6_FAMILY-8475";Tend="1468";Tstart="1215";shortTE="F";uid="ce0edeb5-ca46-4c6e-af4f-c3a066638af7"
CM017797.1	RepeatMasker	DNA/hAT	25914950	25915189	571	-	.	ID="RND-6_FAMILY-6873";Tend="1392";Tstart="1119";shortTE="F";uid="87944d5e-fbe5-4204-b6bb-bb12a3c8bd7e"
CM017797.1	RepeatMasker	Unknown	42028707	42029445	2884	-	.	ID="RND-4_FAMILY-195";TEgroup="ctg_1%7CRND-4_FAMILY-195%7C4";Tend="1384";Tstart="687";shortTE="F";uid="35a6c783-aca7-47ab-9be7-312aa9b0b17f"
CM017797.1	RepeatMasker	DNA	89947240	89947769	1290	-	.	ID="DNA4-3_AP";Tend="634";Tstart="53";shortTE="F";uid="efb371c2-8f86-438b-a76b-0db82aef11be"
CM017797.1	RepeatMasker	DNA/hAT-hAT19	47311702	47311886	976	-	.	ID="DNA8-71B_AP";Tend="195";Tstart="1";shortTE="F";uid="77e8c423-fac8-4ca5-a7d4-aced6cf2799c"
CM017797.1	RepeatMasker	DNA/hAT?	27321263	27321544	1201	-	.	ID="rnd-6_family-25429";Tend="866";Tstart="636";shortTE="F";uid="cd95cbac-9d1d-45b1-9a86-0b4d8bbf7266"
CM017797.1	RepeatMasker	RC/Helitron	37378451	37378831	2571	-	.	ID="RND-6_FAMILY-6196";Tend="1612";Tstart="1233";shortTE="F";uid="7c0ac824-57e5-4987-8e44-d9469e38ecb6"
CM017797.1	RepeatMasker	DNA/hAT-Ac	61794038	61794227	572	-	.	ID="RND-6_FAMILY-3608";Tend="1671";Tstart="1483";shortTE="F";uid="c6f197a7-08fd-48a9-9001-0d8f129f13c9"
CM017797.1	RepeatMasker	Unknown	67062998	67065316	15909	-	.	ID="RND-1_FAMILY-245";Tend="2278";Tstart="145";shortTE="F";uid="112ac699-14df-489d-8243-d7734f72a411"
CM017797.1	RepeatMasker	DNA/CMC-EnSpm	58148072	58148515	886	-	.	ID="RND-6_FAMILY-3436";Tend="1395";Tstart="922";shortTE="F";uid="c1217ee0-7c94-48ea-b164-87b72f160679"
CM017797.1	RepeatMasker	Unknown	81219121	81219360	1036	-	.	ID="RND-4_FAMILY-150";Tend="1577";Tstart="1324";shortTE="F";uid="a5fed684-806d-4bd0-bd53-ad615a9ad7f7"
CM017797.1	RepeatMasker	DNA/hAT-Tip100	43304713	43305350	1941	-	.	ID="RND-6_FAMILY-7314";Tend="1462";Tstart="836";shortTE="F";uid="f0ca37ad-bbda-45b0-882c-3d3bb512808b"
CM017797.1	RepeatMasker	DNA/MULE-MuDR	57633969	57634299	1672	-	.	ID="RND-6_FAMILY-10061";Tend="995";Tstart="598";shortTE="F";uid="3fd270a3-ecf2-4312-88bf-cf3758272030"
CM017797.1	RepeatMasker	Retroposon?	9873024	9873303	659	-	.	ID="RND-5_FAMILY-4392";Tend="2365";Tstart="2147";shortTE="F";uid="dbba6179-0dbb-4858-a061-d7a3bd8e4b06"
CM017797.1	RepeatMasker	DNA	72925784	72926104	451	-	.	ID="DNA4-2_AP";Tend="330";Tstart="16";shortTE="F";uid="3d7f03e5-3ae2-427c-a17b-fb8068e2e82b"
CM017797.1	RepeatMasker	LINE/CR1	13741473	13742040	476	-	.	ID="RND-6_FAMILY-10194";Tend="3000";Tstart="2434";shortTE="F";uid="b726d09b-3605-4f59-b7cb-5fe989ae4629"
CM017797.1	RepeatMasker	Unknown	844515	844861	441	-	.	ID="RND-6_FAMILY-8261";Tend="1178";Tstart="873";shortTE="F";uid="a68250d3-4654-4cc4-bce8-4b6c10b63e97"
CM017797.1	RepeatMasker	Unknown	53055671	53056434	5479	-	.	ID="RND-1_FAMILY-209";Tend="1654";Tstart="873";shortTE="F";uid="2056894a-407d-4077-b51b-8691a447c02f"
CM017797.1	RepeatMasker	Retroposon?	73480832	73481121	1320	-	.	ID="RND-6_FAMILY-2964";Tend="1249";Tstart="941";shortTE="F";uid="bf1b8525-e76b-448a-8518-1c40be7a95f6"
CM017797.1	RepeatMasker	Unknown	80041658	80042085	1797	-	.	ID="RND-6_FAMILY-8511";Tend="1444";Tstart="1061";shortTE="F";uid="0f529991-ee28-4690-ae84-e31b69194fbc"
CM017797.1	RepeatMasker	Retroposon?	13226754	13227024	878	-	.	ID="SINE2-1_AP";Tend="1464";Tstart="1161";shortTE="F";uid="8fae971c-616e-49f4-b661-4df307471a8e"
CM017797.1	RepeatMasker	DNA/hAT-Tip100	77857394	77857542	581	-	.	ID="RND-6_FAMILY-5591";Tend="1056";Tstart="927";shortTE="F";uid="ab39755f-9cd9-4083-8a9e-9e4688345b46"
CM017797.1	RepeatMasker	DNA/hAT-Charlie	89697082	89697285	720	-	.	ID="DNA8-47_AP";Tend="307";Tstart="117";shortTE="F";uid="e0d0ed3e-8b2c-4e6b-9cd2-2adafa3793d0"
CM017797.1	RepeatMasker	DNA/hAT	34456035	34456627	5246	-	.	ID="RND-1_FAMILY-166";Tend="1529";Tstart="937";shortTE="F";uid="95a33061-4c7e-4c62-af63-13551f03a933"
CM017797.1	RepeatMasker	DNA	47463322	47463582	725	-	.	ID="dna4-2_ap";Tend="259";Tstart="1";shortTE="F";uid="dbc64ad3-c9ea-4650-9be1-5e29a6b1e44a"
CM017797.1	RepeatMasker	LTR/Gypsy	69733220	69733826	1058	-	.	ID="RND-6_FAMILY-34294";TEgroup="ctg_1%7CRND-6_FAMILY-34294%7C3";Tend="1574";Tstart="1264";shortTE="F";uid="17b14ef2-1c99-45a9-8bda-634ae3be8652"
CM017797.1	RepeatMasker	RC/Helitron	56232491	56232660	746	-	.	ID="RND-5_FAMILY-3092";Tend="897";Tstart="735";shortTE="F";uid="80a972fe-a0db-4b80-af10-9eec963ebcff"
CM017797.1	RepeatMasker	DNA/PIF-Harbinger	86692480	86692735	433	-	.	ID="RND-5_FAMILY-8424";Tend="1467";Tstart="1202";shortTE="F";uid="043211b1-300d-4a1c-bc9c-5f7e8ab7131d"
CM017797.1	RepeatMasker	DNA/hAT	42933161	42933371	1154	-	.	ID="RND-5_FAMILY-914";Tend="1154";Tstart="938";shortTE="F";uid="7ae73be4-e991-44da-8bad-d54f7717bb6e"
CM017797.1	RepeatMasker	DNA	21227633	21228175	1810	-	.	ID="DNA4-2_AP";Tend="673";Tstart="77";shortTE="F";uid="a7afb17b-6d83-41b3-bac0-7945e297ebce"
CM017797.1	RepeatMasker	DNA/Kolobok-E	28795469	28795795	893	-	.	ID="KOLOBOKE-3_AP";Tend="2158";Tstart="1762";shortTE="F";uid="eb4fdbb5-0f56-43a4-bd98-0339b704fb71"
CM017797.1	RepeatMasker	DNA/hAT	72641202	72644164	24923	-	.	ID="RND-1_FAMILY-3";Tend="4174";Tstart="986";shortTE="F";uid="87b84e95-2d69-4cea-8b92-3f647439c641"
CM017797.1	RepeatMasker	DNA/Ginger-1	24401839	24402500	2414	-	.	ID="RND-6_FAMILY-566";Tend="1891";Tstart="1225";shortTE="F";uid="d7b5c3b6-4314-4298-9cbd-78f573c64e98"
CM017797.1	RepeatMasker	DNA	20494709	20496366	12534	-	.	ID="RND-6_FAMILY-782";Tend="2282";Tstart="673";shortTE="F";uid="160b5f17-23fb-4daf-948e-f11b509db833"
CM017797.1	RepeatMasker	Unknown	49223871	49225359	564	-	.	ID="RND-6_FAMILY-3891";TEgroup="ctg_1%7CRND-6_FAMILY-3891%7C1";Tend="2020";Tstart="825";shortTE="F";uid="6513dda5-231b-4c53-a5cd-9cf83b071989"
CM017797.1	RepeatMasker	DNA/Ginger-1	93117737	93118173	2412	-	.	ID="RND-6_FAMILY-23998";Tend="1343";Tstart="911";shortTE="F";uid="91145757-dccb-4039-8c48-4639668c59cc"
CM017797.1	RepeatMasker	DNA/hAT-Charlie	21799907	21800741	6590	-	.	ID="RND-1_FAMILY-146";Tend="1815";Tstart="965";shortTE="F";uid="c1c0fd67-0d08-4ed8-9644-fd416182fb5f"
CM017797.1	RepeatMasker	DNA	74519225	74519683	2958	-	.	ID="RND-6_FAMILY-6286";Tend="1389";Tstart="936";shortTE="F";uid="4ee87c78-64fa-4c86-89c0-5846ccc04b95"
CM017797.1	RepeatMasker	RC/Helitron	36224173	36224608	2337	-	.	ID="RND-6_FAMILY-3839";Tend="1777";Tstart="1267";shortTE="F";uid="25e169b9-2b96-4ce0-adfb-acac34a69388"
CM017797.1	RepeatMasker	RC/Helitron	93883007	93883172	1509	-	.	ID="RND-1_FAMILY-264";Tend="756";Tstart="591";shortTE="F";uid="e8d594ab-53fd-4fbf-a2f2-569d258019e5"
CM017797.1	RepeatMasker	Unknown	57773468	57775016	3110	-	.	ID="RND-6_FAMILY-14671";TEgroup="ctg_1%7CRND-6_FAMILY-14671%7C1";Tend="1639";Tstart="62";shortTE="F";uid="a0577932-99d5-4909-8bab-b0f8f87bf53b"
CM017797.1	RepeatMasker	Unknown	96762919	96763282	403	-	.	ID="RND-6_FAMILY-19651";Tend="2233";Tstart="1896";shortTE="F";uid="be08a83f-0283-49cc-a088-d865c4ca6baf"
CM017797.1	RepeatMasker	DNA/hAT-hAT19	39947663	39949110	4918	-	.	ID="RND-5_FAMILY-137";Tend="1900";Tstart="1018";shortTE="F";uid="a3903e60-5058-4a1a-8603-dbc10f5d6aea"
CM017797.1	RepeatMasker	DNA/hAT-hAT19	60149579	60150156	3528	-	.	ID="DNA8-45_AP";Tend="581";Tstart="1";shortTE="F";uid="ec126873-8de3-4eb0-959f-37499cb26ea4"
CM017797.1	RepeatMasker	Unknown	55496952	55498272	6724	-	.	ID="RND-1_FAMILY-36";Tend="1648";Tstart="58";shortTE="F";uid="13f9e5f4-1a0e-4142-b780-55db378ba941"
CM017797.1	RepeatMasker	DNA/hAT-hAT19	28898703	28898916	420	-	.	ID="RND-6_FAMILY-13869";Tend="3557";Tstart="3351";shortTE="F";uid="7fedde96-d116-44b7-bb91-48a34deaedd1"
CM017797.1	RepeatMasker	Unknown	61315545	61315782	1734	-	.	ID="RND-5_FAMILY-3342";Tend="1206";Tstart="967";shortTE="F";uid="2da573f5-183b-49a1-8b4d-81c34e1d15bc"
CM017797.1	RepeatMasker	DNA	28664742	28665066	1385	-	.	ID="TTAA4B_AP";Tend="380";Tstart="2";shortTE="F";uid="9d59234d-c1ce-4abc-86a8-ca9fe83cd238"
CM017797.1	RepeatMasker	DNA/Kolobok-E	69520968	69521434	1834	-	.	ID="RND-3_FAMILY-333";Tend="1509";Tstart="951";shortTE="F";uid="7a4e1d19-7b42-4fed-a895-c41791611ccf"
CM017797.1	RepeatMasker	LTR/Gypsy	73304548	73305138	1360	-	.	ID="RND-6_FAMILY-4018";Tend="2257";Tstart="2035";shortTE="F";uid="b01426a7-1030-4772-8b38-41897cb9ad7d"
CM017797.1	RepeatMasker	Retroposon?	4004300	4004478	943	-	.	ID="RND-4_FAMILY-346";Tend="1371";Tstart="1198";shortTE="F";uid="2ba491be-6532-418f-b21e-bb2cb9470a7c"
CM017797.1	RepeatMasker	DNA/Kolobok-E	13066688	13067664	6678	-	.	ID="RND-6_FAMILY-1789";Tend="1926";Tstart="947";shortTE="F";uid="2f789777-d752-4518-b361-9f9908fb8be8"
CM017797.1	RepeatMasker	Retroposon?	28484058	28484201	671	-	.	ID="RND-6_FAMILY-9961";Tend="1635";Tstart="1305";shortTE="F";uid="9ff38564-c84c-4c17-9545-0ed943747056"
CM017797.1	RepeatMasker	DNA/Ginger-1	87686885	87686988	571	-	.	ID="RND-6_FAMILY-566";Tend="2325";Tstart="2218";shortTE="F";uid="86a53d11-f199-4239-9ec4-8114c0b76d21"
CM017797.1	RepeatMasker	DNA	57196685	57197078	2222	-	.	ID="TTAA7_AP";Tend="434";Tstart="1";shortTE="F";uid="888258ac-c3a4-4b17-92d6-27fc10e67e06"
CM017797.1	RepeatMasker	DNA	82850306	82850853	519	-	.	ID="DNA4-2_AP";Tend="620";Tstart="142";shortTE="F";uid="98db020f-378b-441e-a68b-b3700a1800d0"
CM017797.1	RepeatMasker	Retroposon?	78803530	78803717	792	-	.	ID="RND-5_FAMILY-394";Tend="1184";Tstart="990";shortTE="F";uid="ad13d4d2-ac06-4714-81f2-866ec381382b"
CM017797.1	RepeatMasker	DNA/hAT	28552831	28553330	2744	-	.	ID="DNA8-101_AP";Tend="567";Tstart="1";shortTE="F";uid="4ad9a43d-80c4-49e0-806f-b3d89b29079d"
CM017797.1	RepeatMasker	DNA/hAT-Tip100	69708062	69708293	1595	-	.	ID="RND-6_FAMILY-32298";Tend="1575";Tstart="1349";shortTE="F";uid="05023702-7ce8-4485-99d1-62178bf45a60"
CM017797.1	RepeatMasker	DNA	45312109	45312253	435	-	.	ID="RND-1_FAMILY-271";Tend="2897";Tstart="2768";shortTE="F";uid="a354790e-b442-4749-8961-6ed47fbe55c7"
CM017797.1	RepeatMasker	DNA/Kolobok-E	60546478	60546937	637	-	.	ID="RND-5_FAMILY-4099";Tend="1497";Tstart="967";shortTE="F";uid="00d5f50e-f2d2-40e2-a580-7e3785fd777d"
CM017797.1	RepeatMasker	DNA	73148901	73149083	619	-	.	ID="DNA4-3_AP";Tend="434";Tstart="258";shortTE="F";uid="3901380c-82f0-4961-8712-f3073261d274"
CM017797.1	RepeatMasker	DNA	64533318	64533776	2553	-	.	ID="DNAX-2_AP";Tend="467";Tstart="2";shortTE="F";uid="aa681e48-8cfe-4532-a4c9-c8af4fab9a68"
CM017797.1	RepeatMasker	RC/Helitron	70249403	70249544	602	-	.	ID="HELITRON-N1B_BM";Tend="134";Tstart="2";shortTE="F";uid="8cc37f57-5b9c-42b9-90fa-ea801037bf14"
CM017797.1	RepeatMasker	Unknown	65851837	65851978	600	-	.	ID="RND-1_FAMILY-230";Tend="1134";Tstart="967";shortTE="F";uid="98725528-fb07-40f5-891e-70292f98484a"
CM017797.1	RepeatMasker	DNA/hAT-Charlie	5558160	5558411	1358	-	.	ID="RND-1_FAMILY-277";Tend="1231";Tstart="975";shortTE="F";uid="4af2d6e7-b80a-4eba-b41b-c90ab30acf57"
CM017797.1	RepeatMasker	DNA/hAT-Charlie	99232040	99232365	2484	-	.	ID="RND-1_FAMILY-146";Tend="1810";Tstart="1484";shortTE="F";uid="c34e80f8-476a-43bc-96d2-4c67dd2d5090"
CM017797.1	RepeatMasker	DNA/Ginger-1	7251275	7251432	422	-	.	ID="RND-6_FAMILY-9179";Tend="1610";Tstart="1452";shortTE="F";uid="2aac6d76-4d83-413b-b61f-5da5c5263782"
CM017797.1	RepeatMasker	DNA/Maverick	90091618	90094934	23685	-	.	ID="RND-5_FAMILY-105";Tend="3635";Tstart="376";shortTE="F";uid="d35f3f8e-7591-4345-9762-bd8d15feeaea"
CM017797.1	RepeatMasker	RC/Helitron	38714588	38715001	1240	-	.	ID="RND-6_FAMILY-4945";Tend="1482";Tstart="1145";shortTE="F";uid="3a08bbfe-fdbd-408d-992b-04a9a13d3530"
CM017797.1	RepeatMasker	DNA/hAT-hAT19	58711783	58712396	3694	-	.	ID="RND-6_FAMILY-22572";Tend="1586";Tstart="966";shortTE="F";uid="10d26d78-455c-4087-96f7-54310a4c5fe3"
CM017797.1	RepeatMasker	DNA	59387752	59387995	526	-	.	ID="RND-6_FAMILY-15876";Tend="1901";Tstart="1650";shortTE="F";uid="25b66c63-4cd1-4992-b2fc-984d42511eb3"
CM017797.1	RepeatMasker	Retroposon?	43126884	43127016	861	-	.	ID="RND-6_FAMILY-17861";Tend="1016";Tstart="738";shortTE="F";uid="e19284e4-ac04-4e96-8249-2b6e8675b578"
CM017797.1	RepeatMasker	DNA/Ginger-1	98392379	98393990	10365	-	.	ID="rnd-6_family-566";Tend="2326";Tstart="880";shortTE="F";uid="88c80060-7cd2-42bb-9513-5089b8a574e7"
CM017797.1	RepeatMasker	Unknown	15150976	15151352	2506	-	.	ID="RND-6_FAMILY-10772";Tend="1338";Tstart="923";shortTE="F";uid="2dbf31d2-e8de-4830-931e-42472000586a"
CM017797.1	RepeatMasker	DNA/Ginger-1	34194986	34195178	837	-	.	ID="RND-6_FAMILY-23998";Tend="1509";Tstart="1326";shortTE="F";uid="4df99822-3cac-4834-bf7d-6e277e59339b"
CM017797.1	RepeatMasker	DNA	62479875	62480408	1809	-	.	ID="DNA4-2_AP";Tend="578";Tstart="19";shortTE="F";uid="90b88cbf-cd66-4b35-9685-33ee7948c6d9"
CM017797.1	RepeatMasker	Retroposon?	26634790	26635210	2484	-	.	ID="RND-6_FAMILY-18748";Tend="1209";Tstart="777";shortTE="F";uid="e3c3915c-a441-4c10-a977-a132b66fba33"
CM017797.1	RepeatMasker	DNA/Kolobok-E	43985618	43985816	857	-	.	ID="RND-6_FAMILY-982";Tend="3127";Tstart="2929";shortTE="F";uid="92e0cae9-4e3f-4a6c-8e19-59e156d6f1bb"
CM017797.1	RepeatMasker	Unknown	58426334	58426514	1028	-	.	ID="RND-1_FAMILY-59";Tend="1896";Tstart="1695";shortTE="F";uid="aaf1852a-f71d-4739-9646-2f74f2ed7d6f"
CM017797.1	RepeatMasker	Unknown	59377035	59377304	1722	-	.	ID="RND-1_FAMILY-18";Tend="1238";Tstart="974";shortTE="F";uid="1e8b2521-de4a-4d57-b653-a4035e2415e6"
CM017797.1	RepeatMasker	DNA	62045460	62045832	473	-	.	ID="DNA4-2_AP";Tend="766";Tstart="422";shortTE="F";uid="82dd2901-a030-41ac-aaf7-5cc239fdd285"
CM017797.1	RepeatMasker	DNA/Ginger-1	3212007	3212112	574	-	.	ID="RND-6_FAMILY-8823";Tend="962";Tstart="858";shortTE="F";uid="1ae6d9d5-fbc8-4815-8069-18c92804748b"
CM017797.1	RepeatMasker	Unknown	89821089	89821312	807	-	.	ID="RND-1_FAMILY-50";Tend="851";Tstart="666";shortTE="F";uid="804e3a4c-fbe0-4d6e-85b3-410183251d08"
CM017797.1	RepeatMasker	DNA/hAT-Charlie	38442922	38443421	2150	-	.	ID="DNA8-86_AP";Tend="466";Tstart="1";shortTE="F";uid="3c5c50ce-f28c-4720-b963-ddd85020369b"
CM017797.1	RepeatMasker	LTR/Copia	100801566	100801899	2793	-	.	ID="RND-6_FAMILY-13540";Tend="906";Tstart="573";shortTE="F";uid="2f3c45b2-eb0b-4f24-907f-b7b60393b865"
CM017797.1	RepeatMasker	DNA	92628643	92629092	913	-	.	ID="TTAA2C_AP";Tend="423";Tstart="1";shortTE="F";uid="307ba732-ac21-4a32-94df-fa4f24d28ade"
CM017797.1	RepeatMasker	LINE/I-Jockey	13291298	13292605	4135	-	.	ID="RND-6_FAMILY-17052";Tend="1938";Tstart="650";shortTE="F";uid="8f3e3a7e-0dcb-4239-a4a8-b71109ac2851"
CM017797.1	RepeatMasker	Unknown	42099512	42100027	464	-	.	ID="RND-6_FAMILY-4639";TEgroup="ctg_1%7CRND-6_FAMILY-4639%7C1";Tend="1405";Tstart="797";shortTE="F";uid="772082b1-72cf-4287-8333-013e7d27885c"
CM017797.1	RepeatMasker	DNA	50319164	50319301	435	-	.	ID="RND-6_FAMILY-11604";Tend="2024";Tstart="1892";shortTE="F";uid="0e788108-74bc-488b-be86-8eecaf8c4706"
CM017797.1	RepeatMasker	DNA/hAT-Tip100	32299275	32300023	3916	-	.	ID="RND-5_FAMILY-4004";Tend="1739";Tstart="973";shortTE="F";uid="765938d4-6db0-44ad-b6c3-bf2e87470159"
CM017797.1	RepeatMasker	DNA/Kolobok-E	9398227	9398392	598	-	.	ID="RND-5_FAMILY-4702";Tend="3575";Tstart="3408";shortTE="F";uid="1b049f44-6e3e-4884-b3f9-c51b0b4b30e6"
CM017797.1	RepeatMasker	DNA/hAT	64588137	64588649	3514	-	.	ID="RND-6_FAMILY-24224";Tend="3728";Tstart="3236";shortTE="F";uid="84fda630-047d-4dd0-bf47-8a62c9244278"
CM017797.1	RepeatMasker	DNA/Kolobok-E	5981480	5981739	451	-	.	ID="RND-1_FAMILY-390";Tend="1819";Tstart="1549";shortTE="F";uid="d48a1ee2-c2bd-4163-a281-b1763729cac8"
CM017797.1	RepeatMasker	DNA/Ginger-1	94898636	94899177	2439	-	.	ID="RND-6_FAMILY-566";Tend="2114";Tstart="1506";shortTE="F";uid="57dbc456-df16-4cb4-989a-20d22b9dcb42"
CM017797.1	RepeatMasker	DNA	24281712	24282112	678	-	.	ID="DNA-TTAA-1_AP";Tend="409";Tstart="1";shortTE="F";uid="d55b5221-c445-43a8-912b-44ce49d6a89f"
CM017797.1	RepeatMasker	Unknown	89050946	89051201	671	-	.	ID="RND-1_FAMILY-67";Tend="1200";Tstart="947";shortTE="F";uid="c59e24c0-405c-4b4d-991f-5518fd7cd35e"
CM017797.1	RepeatMasker	DNA	23383415	23383947	866	-	.	ID="DNA4-3_AP";Tend="550";Tstart="1";shortTE="F";uid="811c1964-2125-4cbd-a7b1-bafccdf7f05c"
CM017797.1	RepeatMasker	DNA/hAT-Tip100	55965700	55966576	737	-	.	ID="RND-6_FAMILY-2097";TEgroup="ctg_1%7CRND-6_FAMILY-2097%7C2";Tend="1062";Tstart="345";shortTE="F";uid="12fbd8d1-9a85-4164-8968-10a28b1b6970"
CM017797.1	RepeatMasker	DNA/MULE-MuDR	60382376	60382488	527	-	.	ID="RND-6_FAMILY-29316";Tend="488";Tstart="376";shortTE="F";uid="5dcf2a1b-9bcf-4478-8494-9f927bc2dac7"
CM017797.1	RepeatMasker	DNA/hAT	15689948	15692667	24134	-	.	ID="rnd-1_family-117";Tend="5416";Tstart="1650";shortTE="F";uid="d9e4732a-f74e-448c-9f3e-e316fdbb4e8f"
CM017797.1	RepeatMasker	DNA/TcMar-Mariner	89827698	89827861	454	-	.	ID="RND-4_FAMILY-1764";Tend="1775";Tstart="1633";shortTE="F";uid="e1714244-bd22-4785-a486-304d85640f12"
CM017797.1	RepeatMasker	DNA/hAT-Tip100	88700941	88701106	869	-	.	ID="RND-5_FAMILY-7780";Tend="1511";Tstart="1338";shortTE="F";uid="6d8076be-3f08-48c8-86c8-6ebc20cedde8"
CM017797.1	RepeatMasker	DNA/Ginger	33439679	33439817	521	-	.	ID="RND-6_FAMILY-7638";Tend="987";Tstart="854";shortTE="F";uid="694e7d8e-1634-41f9-9136-b6fe27e03eea"
CM017797.1	RepeatMasker	DNA	87444310	87444595	602	-	.	ID="RND-6_FAMILY-15876";Tend="1270";Tstart="971";shortTE="F";uid="f5a5dbb8-07c9-455b-b31f-84c8a94b0f22"
CM017797.1	RepeatMasker	DNA	67168548	67168750	1069	-	.	ID="ttaa3c_ap";Tend="425";Tstart="213";shortTE="F";uid="2773c14b-bb71-4ddb-9e3e-da1e03a90944"
CM017797.1	RepeatMasker	DNA/Ginger-1	49283537	49284070	1117	-	.	ID="RND-6_FAMILY-15039";TEgroup="ctg_1%7CRND-6_FAMILY-15039%7C8";Tend="1515";Tstart="877";shortTE="F";uid="fa54fcf7-db23-4447-b607-40ff56e487fc"
CM017797.1	RepeatMasker	DNA/hAT	86205824	86207967	12127	-	.	ID="RND-1_FAMILY-83";Tend="4599";Tstart="2528";shortTE="F";uid="e50de203-f118-4650-a95e-f3310624ec05"
CM017797.1	RepeatMasker	DNA/hAT-hAT19	49849502	49850080	3698	-	.	ID="dna8-71_ap";Tend="551";Tstart="1";shortTE="F";uid="acd834dd-10a2-42ba-a784-239e26b238b3"
CM017797.1	RepeatMasker	DNA	45553229	45553768	1421	-	.	ID="DNA4-2_AP";Tend="627";Tstart="100";shortTE="F";uid="4b53f6ad-bb27-4628-a3d3-604dfc53728d"
CM017797.1	RepeatMasker	LTR/Copia	9370580	9371027	1204	-	.	ID="RND-6_FAMILY-3610";Tend="939";Tstart="451";shortTE="F";uid="39a374af-6b3d-4354-96fb-1487787de3b7"
CM017797.1	RepeatMasker	DNA	75123615	75123762	507	-	.	ID="RND-5_FAMILY-581";Tend="1012";Tstart="866";shortTE="F";uid="0314007c-09bb-430a-9b59-914a9d3db4a6"
CM017797.1	RepeatMasker	DNA/Ginger	85478780	85479611	6596	-	.	ID="RND-5_FAMILY-4104";Tend="1810";Tstart="980";shortTE="F";uid="eeba5f10-4af5-4c5a-b43f-998ce54e7470"
CM017797.1	RepeatMasker	Unknown	31862435	31863192	5937	-	.	ID="RND-1_FAMILY-59";Tend="1738";Tstart="968";shortTE="F";uid="0ab958d2-e58a-44b7-b313-fbdebe1bfda3"
CM017797.1	RepeatMasker	LTR/Pao	81105945	81106100	402	-	.	ID="BEL-1_AEC-I";Tend="3661";Tstart="3503";shortTE="F";uid="597ac432-a379-48a6-ae7e-d42cc7786762"
CM017797.1	RepeatMasker	DNA/P	26987764	26988592	1582	-	.	ID="rnd-6_family-2877";Tend="1818";Tstart="596";shortTE="F";uid="7afda3cc-0243-4a73-90d1-aef593bb75f8"
CM017797.1	RepeatMasker	DNA/Kolobok-E	20420813	20421148	1519	-	.	ID="KOLOBOKE-3_AP";Tend="2180";Tstart="1836";shortTE="F";uid="cf1862a0-b469-446e-a021-f5824b5978b5"
CM017797.1	RepeatMasker	DNA	68856746	68857135	1676	-	.	ID="RND-6_FAMILY-6286";Tend="1388";Tstart="943";shortTE="F";uid="2153b79f-c4e0-4b31-b3ab-3fa86346e0cf"
CM017797.1	RepeatMasker	DNA	57269166	57269449	563	-	.	ID="DNA4-1_AP";Tend="810";Tstart="526";shortTE="F";uid="06d49eee-055f-40a8-bc4c-e7b9dc4d838d"
CM017797.1	RepeatMasker	LINE/I-Jockey	82727427	82727761	455	-	.	ID="RND-1_FAMILY-124";Tend="1254";Tstart="947";shortTE="F";uid="de9cad86-7426-4b47-8be4-bf21cd99b3a5"
CM017797.1	RepeatMasker	LINE/RTE-BovB	41816995	41817176	502	-	.	ID="RND-6_FAMILY-13577";Tend="319";Tstart="134";shortTE="F";uid="3ca987d3-fd3f-49e3-8b69-f121ea182ade"
CM017797.1	RepeatMasker	DNA/Ginger-1	95146181	95146481	880	-	.	ID="RND-6_FAMILY-566";Tend="2269";Tstart="1922";shortTE="F";uid="563a44e6-f672-4f35-808d-648eb165f2f0"
CM017797.1	RepeatMasker	DNA	41718830	41719305	748	-	.	ID="RND-6_FAMILY-2007";Tend="1578";Tstart="1078";shortTE="F";uid="2319fdfb-fe4f-4cc1-8d0d-53781799a9ce"
CM017797.1	RepeatMasker	Unknown	3688140	3688455	925	-	.	ID="RND-6_FAMILY-214";Tend="1946";Tstart="1554";shortTE="F";uid="2265ba37-9a15-4253-aa4d-43061faf9cfe"
CM017797.1	RepeatMasker	DNA/hAT?	78190601	78190782	568	-	.	ID="RND-6_FAMILY-1794";Tend="1682";Tstart="1502";shortTE="F";uid="bb12ddba-9d10-43bd-9223-29f333e40bc3"
CM017797.1	RepeatMasker	DNA/Ginger-1	68347174	68347518	1972	-	.	ID="RND-6_FAMILY-10963";Tend="1402";Tstart="1016";shortTE="F";uid="cc2b533f-d23b-4318-8867-e05ef8d31738"
CM017797.1	RepeatMasker	DNA/hAT-hAT19	75025678	75025892	1505	-	.	ID="DNA8-71_AP";Tend="221";Tstart="1";shortTE="F";uid="528318a6-487d-48bd-baf4-3a860cd2037a"
CM017797.1	RepeatMasker	DNA	62554554	62554875	1548	-	.	ID="DNA4-2_AP";Tend="320";Tstart="7";shortTE="F";uid="37ecc79e-b59e-4cb1-b6b1-907393df0a06"
CM017797.1	RepeatMasker	LINE/I-Jockey	62068773	62068934	950	-	.	ID="RND-6_FAMILY-17052";Tend="811";Tstart="648";shortTE="F";uid="6d25cc6d-8c73-41ba-9b43-9e2611a862a5"
CM017797.1	RepeatMasker	DNA/Kolobok-E	74877422	74878042	2770	-	.	ID="RND-6_FAMILY-15326";Tend="1498";Tstart="857";shortTE="F";uid="982316c9-ecec-4a20-be5b-716979aaa1a6"
CM017797.1	RepeatMasker	Unknown	9463695	9463797	828	-	.	ID="RND-1_FAMILY-90";Tend="603";Tstart="502";shortTE="F";uid="4e38a673-bc73-49dc-9452-87eeb9dab6f9"
CM017797.1	RepeatMasker	DNA/Sola-1	53312532	53312702	748	-	.	ID="RND-6_FAMILY-897";Tend="642";Tstart="456";shortTE="F";uid="0b86a750-e111-45e4-a973-299d697fa585"
CM017797.1	RepeatMasker	Unknown	78937025	78937694	2810	-	.	ID="RND-6_FAMILY-356";Tend="1447";Tstart="767";shortTE="F";uid="eb00065c-6506-49cc-a6b8-8f5d7c1576d5"
CM017797.1	RepeatMasker	Retroposon?	79793399	79793621	839	-	.	ID="SINE2-1_AP";Tend="997";Tstart="755";shortTE="F";uid="26e9c84c-d1b0-4d10-ba0c-7e7fb7b4460b"
CM017797.1	RepeatMasker	DNA/Kolobok-E	87991705	87992229	441	-	.	ID="RND-3_FAMILY-333";TEgroup="ctg_1%7CRND-3_FAMILY-333%7C12";Tend="1617";Tstart="940";shortTE="F";uid="bc9dd9d6-56d8-407f-880e-e281e4c8335e"
CM017797.1	RepeatMasker	DNA/Kolobok-E	94490078	94490552	2976	-	.	ID="RND-5_FAMILY-3578";Tend="5456";Tstart="4925";shortTE="F";uid="beb02cbb-9b20-48b6-a06e-70898f74e7e3"
CM017797.1	RepeatMasker	DNA/TcMar-m44?	58420299	58420471	1201	-	.	ID="DNA4-9_AP";Tend="177";Tstart="4";shortTE="F";uid="4e841ca5-397b-49b0-8619-6db5391ff1a0"
CM017797.1	RepeatMasker	DNA/hAT-hAT19	10388381	10388560	946	-	.	ID="DNA8-52B_AP";Tend="787";Tstart="611";shortTE="F";uid="49ee0083-dda1-4599-a580-bdc279e3c0f3"
CM017797.1	RepeatMasker	DNA	99395163	99395658	522	-	.	ID="DNA4-3_AP";Tend="510";Tstart="34";shortTE="F";uid="d4836c08-770e-48b4-a4e5-e1b5669614c3"
CM017797.1	RepeatMasker	DNA/Ginger-1	90476167	90476338	696	-	.	ID="RND-6_FAMILY-23998";Tend="1547";Tstart="1374";shortTE="F";uid="0d7f24da-08b6-4d7d-ad99-c62f442ccfda"
CM017797.1	RepeatMasker	Unknown	73911502	73911741	1835	-	.	ID="RND-1_FAMILY-88";Tend="1868";Tstart="1636";shortTE="F";uid="62c4cbeb-b3af-4639-b915-2e765a69f20d"
CM017797.1	RepeatMasker	Unknown	97798043	97798238	407	-	.	ID="RND-6_FAMILY-15335";Tend="1326";Tstart="1130";shortTE="F";uid="80c57366-4710-4877-96ea-b786ad12ed45"
CM017797.1	RepeatMasker	DNA/TcMar-m44?	37482650	37482818	459	-	.	ID="dnax-4b_ap";Tend="173";Tstart="1";shortTE="F";uid="6330d72d-48ca-4c7d-9d14-40a0b5b2143a"
CM017797.1	RepeatMasker	Unknown	38701454	38701826	1941	-	.	ID="RND-4_FAMILY-2307";Tend="1325";Tstart="954";shortTE="F";uid="eec71300-4991-45d3-b660-dd72f06db268"
CM017797.1	RepeatMasker	Unknown	91644995	91645331	2743	-	.	ID="RND-1_FAMILY-89";Tend="1314";Tstart="956";shortTE="F";uid="63fbb966-36bb-4217-96b4-b336752d81d2"
CM017797.1	RepeatMasker	DNA	26093257	26097363	33327	-	.	ID="rnd-1_family-355";Tend="5812";Tstart="76";shortTE="F";uid="ab505508-1008-4095-824e-b9133f12191f"
CM017797.1	RepeatMasker	DNA	42922755	42922882	711	-	.	ID="TTAA20_AP";Tend="663";Tstart="537";shortTE="F";uid="80d69415-8326-4693-aacd-88f2bcab4de5"
CM017797.1	RepeatMasker	DNA/Kolobok-E	33461881	33462796	898	-	.	ID="RND-5_FAMILY-12007";Tend="1835";Tstart="916";shortTE="F";uid="83a4501f-2715-4f61-9fef-79d1ebba4354"
CM017797.1	RepeatMasker	Unknown	63734825	63734972	756	-	.	ID="RND-6_FAMILY-57";Tend="1106";Tstart="953";shortTE="F";uid="7431b647-5be7-4e05-a7b0-e0189e933452"
CM017797.1	RepeatMasker	LTR/Pao	66501885	66502269	2454	-	.	ID="RND-6_FAMILY-8510";Tend="1215";Tstart="845";shortTE="F";uid="867d78cf-4c68-4407-8cd7-8ebe9ce3b036"
CM017797.1	RepeatMasker	DNA	24595002	24595300	427	-	.	ID="DNA4-3_AP";Tend="447";Tstart="104";shortTE="F";uid="40392a61-2739-428a-bd66-3d53aee9ebe6"
CM017797.1	RepeatMasker	DNA/hAT-hAT19	53678422	53678644	549	-	.	ID="RND-6_FAMILY-12052";Tend="1446";Tstart="1232";shortTE="F";uid="7ffdb692-d515-4ca4-8c45-1916425356a6"
CM017797.1	RepeatMasker	Retroposon?	85454095	85454327	997	-	.	ID="RND-6_FAMILY-2964";Tend="1223";Tstart="1011";shortTE="F";uid="0cbeab40-8484-44eb-ad9e-20fcff996a71"
CM017797.1	RepeatMasker	DNA/Kolobok-E	13302349	13303775	8811	-	.	ID="RND-6_FAMILY-14191";Tend="2262";Tstart="800";shortTE="F";uid="069d1575-23ea-4411-bf06-2d84fa6880af"
CM017797.1	RepeatMasker	Unknown	294259	294521	720	-	.	ID="RND-1_FAMILY-18";Tend="1277";Tstart="986";shortTE="F";uid="b178e397-ea0e-4c9a-b152-c12fde8c96d6"
CM017797.1	RepeatMasker	DNA/Ginger-1	100889078	100889234	706	-	.	ID="RND-6_FAMILY-1840";Tend="787";Tstart="618";shortTE="F";uid="6cf6c643-c54e-460e-89ea-3cb5b1d52392"
CM017797.1	RepeatMasker	DNA	94844332	94845115	1129	-	.	ID="DNA4-2_AP";Tend="769";Tstart="1";shortTE="F";uid="be53f30e-0d28-4cc4-a4b6-f9e459be3850"
CM017797.1	RepeatMasker	Retroposon?	56108610	56109105	884	-	.	ID="SINE2-2_AP";Tend="538";Tstart="1";shortTE="F";uid="de660b43-bb2a-41a1-ba78-bee0e163577a"
CM017797.1	RepeatMasker	DNA/Ginger	31025323	31025726	1642	-	.	ID="RND-6_FAMILY-2664";Tend="1271";Tstart="878";shortTE="F";uid="aad99005-ff65-495d-b96f-f975d6fefe89"
CM017797.1	RepeatMasker	DNA/hAT-Tip100	96658932	96659088	992	-	.	ID="dna8-100b_ap";Tend="501";Tstart="347";shortTE="F";uid="ddcde4b1-e87f-4ac5-85c2-0c836cad5cb3"
CM017797.1	RepeatMasker	DNA/hAT	60540989	60541284	1360	-	.	ID="HAT-N10_AP";Tend="325";Tstart="3";shortTE="F";uid="b557f888-7304-4f94-8321-85071031032b"
CM017797.1	RepeatMasker	LINE/I	64978966	64979222	1097	-	.	ID="RND-6_FAMILY-5068";Tend="1275";Tstart="1006";shortTE="F";uid="3305ae5e-820e-49f3-be41-2053011f6cbd"
CM017797.1	RepeatMasker	DNA/Kolobok-E	78958661	78958832	636	-	.	ID="RND-5_FAMILY-12007";Tend="1769";Tstart="1595";shortTE="F";uid="b7b3936b-48e1-4081-bae7-0ea908df0f15"
CM017797.1	RepeatMasker	DNA/Ginger-1	12087149	12087307	771	-	.	ID="RND-6_FAMILY-6590";Tend="1772";Tstart="1605";shortTE="F";uid="d00dd620-4433-44cf-86cd-b47fe5429238"
CM017797.1	RepeatMasker	DNA/hAT-Tip100	27720602	27723221	4900	-	.	ID="RND-5_FAMILY-489";Tend="3655";Tstart="745";shortTE="F";uid="5de61ba9-0370-4d0d-9a98-cf5fd3c61678"
CM017797.1	RepeatMasker	DNA	92887944	92888121	931	-	.	ID="DNA8-88_AP";Tend="620";Tstart="459";shortTE="F";uid="f8311988-e35b-4349-b098-c8bbee7b3148"
CM017797.1	RepeatMasker	DNA	43087776	43088020	1308	-	.	ID="TTAA2C_AP";Tend="251";Tstart="10";shortTE="F";uid="a4d2af8d-aaa9-4ca0-81a4-6d9d93ff6630"
CM017797.1	RepeatMasker	Unknown	79922916	79923125	1351	-	.	ID="RND-1_FAMILY-159";Tend="1211";Tstart="968";shortTE="F";uid="e37ce01c-e18d-40de-9bc4-403867d56d31"
CM017797.1	RepeatMasker	DNA/hAT-Charlie	10580038	10580168	467	-	.	ID="RND-6_FAMILY-4854";Tend="1047";Tstart="908";shortTE="F";uid="dd26a8f4-452e-491e-addd-2ad942756564"
CM017797.1	RepeatMasker	RC/Helitron	16603717	16603900	774	-	.	ID="RND-6_FAMILY-3839";Tend="1206";Tstart="949";shortTE="F";uid="f41b5777-f199-421e-bded-f20e3ad14da6"
CM017797.1	RepeatMasker	RC/Helitron	38914622	38915068	1953	-	.	ID="RND-1_FAMILY-264";TEgroup="ctg_1%7CRND-1_FAMILY-264%7C6";Tend="823";Tstart="592";shortTE="F";uid="407ed748-26e1-405a-9498-74369d09f357"
CM017797.1	RepeatMasker	DNA	35433799	35434018	1463	-	.	ID="ttaa4c_ap";Tend="218";Tstart="1";shortTE="F";uid="b8881ea7-0d1e-4e1f-8f1f-f1364249d96b"
CM017797.1	RepeatMasker	RC/Helitron	61034739	61035386	1930	-	.	ID="RND-6_FAMILY-6196";TEgroup="ctg_1%7CRND-6_FAMILY-6196%7C4";Tend="1559";Tstart="1236";shortTE="F";uid="9b5c2c1f-063d-44de-8d1d-3bd17ecd4310"
CM017797.1	RepeatMasker	LTR/Copia	41925357	41926398	3673	-	.	ID="RND-6_FAMILY-13812";TEgroup="ctg_1%7CRND-6_FAMILY-13812%7C1";Tend="5301";Tstart="3504";shortTE="F";uid="7a2d40b6-ef8e-42b2-8952-d1b9a2e70c7b"
CM017797.1	RepeatMasker	DNA/hAT?	6463599	6463800	678	-	.	ID="rnd-6_family-25429";Tend="867";Tstart="677";shortTE="F";uid="59e401c6-e00b-4f9c-b2ba-04de077798b7"
CM017797.1	RepeatMasker	DNA	86668843	86669621	3292	-	.	ID="rnd-5_family-6289";Tend="1058";Tstart="458";shortTE="F";uid="18ec2dca-dc58-44f1-a2da-443b31c9a6ce"
CM017797.1	RepeatMasker	LINE/R1	57018671	57018957	1143	-	.	ID="RND-5_FAMILY-3979";Tend="1816";Tstart="1528";shortTE="F";uid="8bce00ad-f4fc-4fb2-a79c-02e11d59ee4e"
CM017797.1	RepeatMasker	Unknown	14573111	14573254	527	-	.	ID="RND-1_FAMILY-109";Tend="1222";Tstart="1064";shortTE="F";uid="a3938b10-1828-48a0-8e64-bacc4b313676"
CM017797.1	RepeatMasker	DNA/TcMar-Tc1	41444863	41445029	681	-	.	ID="RND-6_FAMILY-15134";Tend="2219";Tstart="2054";shortTE="F";uid="166f5de0-79b4-4b74-bfb7-93c3d830bfbe"
CM017797.1	RepeatMasker	DNA	79816207	79816395	1276	-	.	ID="DNA8-22_AP";Tend="213";Tstart="1";shortTE="F";uid="85dac9bb-79e0-40c0-b662-c85fc12989c5"
CM017797.1	RepeatMasker	DNA/hAT-Tip100	73502378	73502556	487	-	.	ID="RND-5_FAMILY-1991";Tend="3873";Tstart="3695";shortTE="F";uid="6cf05d65-aeb4-48d6-9675-e98e7aa692c1"
CM017797.1	RepeatMasker	DNA/Kolobok-E	25897973	25898099	609	-	.	ID="RND-5_FAMILY-4099";Tend="1453";Tstart="1328";shortTE="F";uid="b4a4e044-2ef7-4b44-8115-c663d4eb4850"
CM017797.1	RepeatMasker	DNA/Ginger-1	101182519	101183190	4052	-	.	ID="rnd-1_family-62";Tend="1486";Tstart="749";shortTE="F";uid="acfc665c-fc90-4870-8b7f-6eac5aa626b2"
CM017797.1	RepeatMasker	DNA/hAT-Tip100	15433853	15434614	5165	-	.	ID="RND-6_FAMILY-4263";Tend="1661";Tstart="855";shortTE="F";uid="ca8efdda-7e6b-48bc-ae06-4a44e9b6717c"
CM017797.1	RepeatMasker	DNA	18371963	18372458	1770	-	.	ID="RND-6_FAMILY-8475";Tend="1468";Tstart="951";shortTE="F";uid="e192bfc0-9ba4-495d-9089-762b88920412"
CM017797.1	RepeatMasker	Unknown	55732309	55732459	799	-	.	ID="RND-6_FAMILY-16177";Tend="815";Tstart="669";shortTE="F";uid="398bbe7a-580d-4a04-99a9-53920d710f1c"
CM017797.1	RepeatMasker	LINE/I-Jockey	15521904	15522141	697	-	.	ID="RND-6_FAMILY-3807";Tend="794";Tstart="556";shortTE="F";uid="8ef27695-5940-4bea-b37a-3fc5dba4b7df"
CM017797.1	RepeatMasker	DNA	42173384	42173768	800	-	.	ID="TTAA3C_AP";Tend="425";Tstart="2";shortTE="F";uid="4e3403e9-e2d7-4eb3-95cf-dbc96702c90b"
CM017797.1	RepeatMasker	DNA	91488617	91488997	1137	-	.	ID="DNA4-2_AP";Tend="695";Tstart="290";shortTE="F";uid="1d23e30b-a48f-4854-9867-c522059cc9cb"
CM017797.1	RepeatMasker	DNA/Kolobok-E	10462786	10463369	537	-	.	ID="RND-5_FAMILY-12007";Tend="1751";Tstart="1161";shortTE="F";uid="e398933c-a853-4f89-a7ae-32d29a2e5170"
CM017797.1	RepeatMasker	LTR/Pao	22886983	22894805	69822	-	.	ID="RND-6_FAMILY-14103";Tend="7848";Tstart="1";shortTE="F";uid="bc3c6d16-a312-40c9-b8fa-0db4df06c6fa"
CM017797.1	RepeatMasker	DNA	17065956	17066508	2430	-	.	ID="DNA4-2_AP";Tend="572";Tstart="16";shortTE="F";uid="29a50278-8089-4a47-a4ce-a153a7f4465e"
CM017797.1	RepeatMasker	DNA/hAT-Tip100	77762983	77763138	451	-	.	ID="DNA8-16B_AP";Tend="167";Tstart="1";shortTE="F";uid="c57ad2ac-1f5b-4f2b-8305-e42c1741dbef"
CM017797.1	RepeatMasker	DNA/Ginger-1	94122119	94122333	442	-	.	ID="RND-5_FAMILY-1673";Tend="865";Tstart="656";shortTE="F";uid="2cbad390-58d6-4837-83ec-dfc47fda8a8e"
CM017797.1	RepeatMasker	DNA	42998098	42998305	763	-	.	ID="TTAA20_AP";Tend="656";Tstart="450";shortTE="F";uid="cafe8cbf-0009-41c7-afd0-e07503a0a91f"
CM017797.1	RepeatMasker	DNA	81789674	81790292	4911	-	.	ID="RND-5_FAMILY-3783";Tend="3734";Tstart="3115";shortTE="F";uid="68efbc19-67b1-44e9-845c-ff74844e3d62"
CM017797.1	RepeatMasker	Unknown	75960497	75960634	907	-	.	ID="RND-4_FAMILY-195";Tend="933";Tstart="792";shortTE="F";uid="575c78f6-b495-4792-8efe-702c21955c5f"
CM017797.1	RepeatMasker	DNA/Ginger-1	15638874	15639311	2204	-	.	ID="RND-6_FAMILY-23998";Tend="1478";Tstart="961";shortTE="F";uid="07e4a90c-7bf5-4480-9b14-95f1c1150690"
CM017797.1	RepeatMasker	DNA/hAT	42486886	42487311	1664	-	.	ID="RND-6_FAMILY-13966";Tend="1346";Tstart="863";shortTE="F";uid="43d83688-53dd-459a-bcbd-f7ea6179ad79"
CM017797.1	RepeatMasker	DNA	93947925	93948589	1865	-	.	ID="RND-6_FAMILY-782";Tend="1635";Tstart="1148";shortTE="F";uid="1ed13180-5a7e-4e65-8a70-0909b00be5e4"
CM017797.1	RepeatMasker	LINE/CR1	25392980	25393588	3687	-	.	ID="RND-6_FAMILY-4882";Tend="1517";Tstart="913";shortTE="F";uid="6de2f3f6-b1a4-4db7-85cf-7efc95fef86d"
CM017797.1	RepeatMasker	DNA/hAT-Charlie	95954981	95955187	1221	-	.	ID="DNA8-33_AP";Tend="327";Tstart="117";shortTE="F";uid="5a196155-4a00-4fd9-bc86-f38eb37d8115"
CM017797.1	RepeatMasker	Unknown	100089612	100089931	2747	-	.	ID="RND-1_FAMILY-297";Tend="1119";Tstart="800";shortTE="F";uid="63418403-cbc0-41d5-b45b-29794d7bab49"
CM017797.1	RepeatMasker	DNA/hAT-Tip100	96108667	96110519	8488	-	.	ID="RND-5_FAMILY-8012";Tend="2031";Tstart="178";shortTE="F";uid="1e57368b-efa9-4712-8d9e-a6063484ae4c"
CM017797.1	RepeatMasker	DNA/hAT-Tip100	79547205	79547373	718	-	.	ID="RND-6_FAMILY-8456";Tend="1027";Tstart="858";shortTE="F";uid="452b11de-e7c5-4f69-8b15-5f3ea4c07907"
CM017797.1	RepeatMasker	DNA	12275110	12275571	1499	-	.	ID="RND-6_FAMILY-15876";Tend="1902";Tstart="1461";shortTE="F";uid="d6aed2d4-f83f-4c24-a5f6-6edaf9ad9cb8"
CM017797.1	RepeatMasker	DNA/Kolobok-E	79595617	79596656	6439	-	.	ID="rnd-6_family-15326";Tend="1855";Tstart="124";shortTE="F";uid="4d210dab-4ec9-40ae-b0d6-817e09fe8029"
CM017797.1	RepeatMasker	DNA	73623451	73623596	872	-	.	ID="TTAA4B_AP";Tend="159";Tstart="1";shortTE="F";uid="f4d5695d-0211-49f3-ad28-982ccbac94a8"
CM017797.1	RepeatMasker	DNA/TcMar-m44	32627237	32627397	433	-	.	ID="DNAX-3_AP";Tend="150";Tstart="2";shortTE="F";uid="d15fbe3f-634b-4654-9b79-e06e693817b6"
CM017797.1	RepeatMasker	Unknown	45228051	45228330	2036	-	.	ID="RND-1_FAMILY-16";Tend="1264";Tstart="982";shortTE="F";uid="26af620c-fe3f-4fbd-8afa-1c0cb2ce0885"
CM017797.1	RepeatMasker	Unknown	81044890	81045011	484	-	.	ID="RND-5_FAMILY-5803";Tend="1027";Tstart="922";shortTE="F";uid="94043ef5-347f-4579-97ec-2ac0d138328e"
CM017797.1	RepeatMasker	DNA/TcMar-Pogo	26841880	26842309	3505	-	.	ID="RND-6_FAMILY-2880";Tend="1733";Tstart="1311";shortTE="F";uid="531d239e-df08-483e-84a2-2cbf17522dc4"
CM017797.1	RepeatMasker	DNA	88840212	88840397	797	-	.	ID="DNAX-10_AP";Tend="215";Tstart="47";shortTE="F";uid="2b50a012-87cd-4f02-857f-4dbcb15ea2c6"
CM017797.1	RepeatMasker	Unknown	59746888	59747557	3020	-	.	ID="RND-6_FAMILY-1784";Tend="1633";Tstart="964";shortTE="F";uid="06e59b77-8635-42c1-8982-e903819c06a9"
CM017797.1	RepeatMasker	DNA	54085889	54086015	941	-	.	ID="DNA3-4_AP";Tend="127";Tstart="1";shortTE="F";uid="4547d71d-c52c-441a-9c26-3788a7754e7e"
CM017797.1	RepeatMasker	Unknown	40672328	40672716	2391	-	.	ID="RND-1_FAMILY-99";Tend="1786";Tstart="1390";shortTE="F";uid="69237926-275a-4493-8c49-1736fdb16061"
CM017797.1	RepeatMasker	Retroposon?	22389639	22389907	1043	-	.	ID="RND-6_FAMILY-18748";Tend="2307";Tstart="2072";shortTE="F";uid="bc2b851b-0f17-4041-b9ac-90db591185fc"
CM017797.1	RepeatMasker	DNA/Ginger-1	12180219	12180465	872	-	.	ID="RND-6_FAMILY-6590";Tend="1043";Tstart="782";shortTE="F";uid="cc19b50b-bd3a-4791-8dd0-146223c844f8"
CM017797.1	RepeatMasker	LINE/I	30621923	30622248	1212	-	.	ID="RND-6_FAMILY-21874";Tend="1427";Tstart="1109";shortTE="F";uid="7dfcfba3-8124-4443-979f-90944b59bd13"
CM017797.1	RepeatMasker	Unknown	33826077	33826179	415	-	.	ID="RND-5_FAMILY-3326";Tend="1069";Tstart="963";shortTE="F";uid="4dd1f70d-72df-46f6-962d-db152bb7ccc4"
CM017797.1	RepeatMasker	DNA/hAT-hAT19	24742767	24742968	445	-	.	ID="RND-6_FAMILY-711";Tend="1706";Tstart="1503";shortTE="F";uid="1c1c59a7-6313-4fcc-baf5-f6eaa64edf6b"
CM017797.1	RepeatMasker	DNA/hAT	41106353	41106599	980	-	.	ID="RND-5_FAMILY-914";Tend="1219";Tstart="966";shortTE="F";uid="a9a26bef-af5e-4dc8-885d-c624520ee082"
CM017797.1	RepeatMasker	DNA	27287771	27288003	1299	-	.	ID="TTAA3_AP";Tend="429";Tstart="187";shortTE="F";uid="81122ee3-ed74-414a-9717-ca3126c0d646"
CM017797.1	RepeatMasker	LTR/Gypsy	58485240	58485371	400	-	.	ID="RND-1_FAMILY-63";Tend="1204";Tstart="1082";shortTE="F";uid="bfe1619c-8284-462c-be77-ec314940e5f2"
CM017797.1	RepeatMasker	DNA/hAT	22614735	22616824	4718	-	.	ID="rnd-1_family-102";Tend="5891";Tstart="4487";shortTE="F";uid="b29be998-ce1f-440f-ac69-b3aabcabf277"
CM017797.1	RepeatMasker	DNA/Ginger-1	91017422	91018305	5791	-	.	ID="RND-6_FAMILY-566";Tend="1834";Tstart="872";shortTE="F";uid="1ddc84af-897e-4819-894a-4e321d807d9b"
CM017797.1	RepeatMasker	DNA	84461313	84461417	443	-	.	ID="RND-5_FAMILY-6625";Tend="1083";Tstart="948";shortTE="F";uid="526861c3-bd54-46f1-9308-eefa724170ae"
CM017797.1	RepeatMasker	DNA	5052086	5052416	1430	-	.	ID="TTAA2_AP";Tend="426";Tstart="74";shortTE="F";uid="a6cb0227-f240-4583-b851-409c87d9ba4c"
CM017797.1	RepeatMasker	DNA/Sola-1	49873685	49873933	486	-	.	ID="SOLA1-1_AP";Tend="4723";Tstart="4466";shortTE="F";uid="bff5756e-c132-4566-a2d2-3c22a7715c47"
CM017797.1	RepeatMasker	DNA/Ginger-1	9397472	9398004	1389	-	.	ID="rnd-6_family-9179";Tend="1622";Tstart="1138";shortTE="F";uid="69506713-837c-4ba0-b4b5-b506d89525e9"
CM017797.1	RepeatMasker	DNA	81613431	81613642	711	-	.	ID="RND-6_FAMILY-8475";Tend="1489";Tstart="1291";shortTE="F";uid="15aa7e5e-0011-43d3-ad6b-49d4481cf465"
CM017797.1	RepeatMasker	LINE/CR1	76983765	76984645	787	-	.	ID="RND-6_FAMILY-2417";Tend="2432";Tstart="1554";shortTE="F";uid="c2bd9ad3-d12c-4e93-b982-7eef1755f520"
CM017797.1	RepeatMasker	DNA/Ginger-1	43532608	43533001	481	-	.	ID="rnd-6_family-8823";Tend="1628";Tstart="1311";shortTE="F";uid="89730064-db78-4f06-a157-08b5f2182eac"
CM017797.1	RepeatMasker	DNA/hAT	57169807	57174918	17769	-	.	ID="rnd-1_family-83";Tend="5511";Tstart="637";shortTE="F";uid="f16665e5-a6f3-4517-ad94-63d548a808eb"
CM017797.1	RepeatMasker	DNA/Ginger-1	39797467	39797628	882	-	.	ID="RND-5_FAMILY-1673";Tend="1716";Tstart="1544";shortTE="F";uid="879bb30b-e712-474c-b0e0-8841f6d0a360"
CM017797.1	RepeatMasker	Retroposon?	38383590	38383784	680	-	.	ID="SINE2-1_AP";Tend="1667";Tstart="1254";shortTE="F";uid="5eb1b81c-c855-4e50-93b4-b34bdf3de3e1"
CM017797.1	RepeatMasker	LINE/CR1	58319598	58320508	1110	-	.	ID="RND-5_FAMILY-4776";Tend="1672";Tstart="735";shortTE="F";uid="5ca90846-4431-4d71-8c0f-638db70fdbac"
CM017797.1	RepeatMasker	DNA	53006161	53006469	1232	-	.	ID="DNAX-2_AP";Tend="462";Tstart="148";shortTE="F";uid="27724eec-b556-4b1d-a217-5c4ae3f70390"
CM017797.1	RepeatMasker	DNA/hAT-Tip100	62070321	62070427	423	-	.	ID="RND-6_FAMILY-8011";Tend="1015";Tstart="903";shortTE="F";uid="90c2543d-0745-46e4-8147-fd265b5bd7e2"
CM017797.1	RepeatMasker	LINE/CR1	27342616	27342835	1483	-	.	ID="RND-6_FAMILY-8892";Tend="1281";Tstart="1061";shortTE="F";uid="198ff314-77fb-465f-bdaa-63045427286e"
CM017797.1	RepeatMasker	DNA	90487082	90487240	405	-	.	ID="DNA4-2_AP";Tend="527";Tstart="382";shortTE="F";uid="66f52688-e3f1-4f6f-b40f-b7d032fee899"
CM017797.1	RepeatMasker	DNA/hAT-Tip100	36644579	36644683	573	-	.	ID="RND-5_FAMILY-7780";Tend="1306";Tstart="1202";shortTE="F";uid="69eddb0c-2e1a-42ed-803f-09d27e9edfdc"
CM017797.1	RepeatMasker	DNA/TcMar-Tc1	91175545	91175923	2115	-	.	ID="RND-5_FAMILY-2263";Tend="1150";Tstart="766";shortTE="F";uid="b9821c74-5fb0-4d51-8a4d-9f15f3d3e542"
CM017797.1	RepeatMasker	Unknown	281776	281913	926	-	.	ID="RND-6_FAMILY-10772";Tend="1341";Tstart="1190";shortTE="F";uid="a084ef88-4753-452c-9dc9-7f89c30684ae"
CM017797.1	RepeatMasker	DNA/Kolobok-E	99640390	99641495	1020	-	.	ID="RND-4_FAMILY-1821";Tend="1603";Tstart="432";shortTE="F";uid="fd58aab8-a06d-4741-892e-fb0c6c70add0"
CM017797.1	RepeatMasker	DNA/Kolobok-E	99768526	99768805	913	-	.	ID="RND-5_FAMILY-3563";Tend="703";Tstart="398";shortTE="F";uid="2a87f558-a799-4693-b0b7-582fea85f794"
CM017797.1	RepeatMasker	DNA/hAT-Tip100	77639111	77639596	525	-	.	ID="RND-6_FAMILY-558";TEgroup="ctg_1%7CRND-6_FAMILY-558%7C1";Tend="795";Tstart="242";shortTE="F";uid="0e4626d2-68b1-47de-aa37-c0621ae85615"
CM017797.1	RepeatMasker	DNA	24574342	24574566	535	-	.	ID="rnd-6_family-14994";Tend="1412";Tstart="1133";shortTE="F";uid="97281b1f-d5dc-4424-a71e-b8d2751493eb"
CM017797.1	RepeatMasker	DNA/Kolobok-E	100426422	100426646	537	-	.	ID="RND-6_FAMILY-6582";Tend="2183";Tstart="1955";shortTE="F";uid="825f7de0-8b74-412d-b109-1dbaead78ad1"
CM017797.1	RepeatMasker	LTR/Gypsy	26391775	26392916	4599	-	.	ID="RND-6_FAMILY-15301";Tend="2521";Tstart="1405";shortTE="F";uid="1a31921a-2b25-4763-9e1a-2c01c8968c9f"
CM017797.1	RepeatMasker	DNA/Ginger-1	30333256	30333789	2513	-	.	ID="RND-1_FAMILY-196";Tend="1414";Tstart="952";shortTE="F";uid="2c7a426c-171c-42d2-942e-7b01f23536d2"
CM017797.1	RepeatMasker	Unknown	4516537	4516868	1186	-	.	ID="RND-1_FAMILY-18";Tend="1228";Tstart="925";shortTE="F";uid="c54c05eb-435a-4599-a527-c8e122958565"
CM017797.1	RepeatMasker	DNA/hAT-Ac	50838502	50839636	1947	-	.	ID="RND-6_FAMILY-27642";TEgroup="ctg_1%7CRND-6_FAMILY-27642%7C1";Tend="1514";Tstart="640";shortTE="F";uid="744cac5f-7067-4aa3-8889-487515341ffa"
CM017797.1	RepeatMasker	Unknown	52477505	52477833	552	-	.	ID="RND-6_FAMILY-15133";Tend="1329";Tstart="942";shortTE="F";uid="60b3205d-8e4d-4925-8493-f852d6951327"
CM017797.1	RepeatMasker	DNA/hAT-Tip100	15621626	15622102	3104	-	.	ID="RND-4_FAMILY-1727";Tend="1495";Tstart="1017";shortTE="F";uid="f878fa2f-b143-45cd-b6f1-df14e236ff4c"
CM017797.1	RepeatMasker	Unknown	41166992	41167222	553	-	.	ID="RND-6_FAMILY-11888";Tend="1582";Tstart="1345";shortTE="F";uid="a1f0514c-5dbf-427c-b409-a119f00ad810"
CM017797.1	RepeatMasker	DNA	68300568	68300690	514	-	.	ID="RND-6_FAMILY-5683";Tend="615";Tstart="495";shortTE="F";uid="8c0cae25-0047-4558-93cc-8dd3651b3d21"
CM017797.1	RepeatMasker	DNA/hAT?	12666003	12666447	1462	-	.	ID="rnd-6_family-25429";Tend="867";Tstart="386";shortTE="F";uid="c6cef9bb-cbcc-4348-a312-e9561918f590"
CM017797.1	RepeatMasker	LINE/I-Jockey	49841213	49842626	823	-	.	ID="RND-6_FAMILY-1658";Tend="1864";Tstart="429";shortTE="F";uid="732565e6-1826-4a92-b5e1-30da85d8ff99"
CM017797.1	RepeatMasker	Retroposon?	86655574	86655795	712	-	.	ID="RND-6_FAMILY-23005";Tend="3175";Tstart="2952";shortTE="F";uid="1a4a4112-25c4-450d-afe4-2c7018248d18"
CM017797.1	RepeatMasker	DNA/Kolobok-E	46335865	46336037	1146	-	.	ID="RND-5_FAMILY-12007";Tend="1093";Tstart="928";shortTE="F";uid="987097d5-a5ca-49b7-ae13-03cca4b514ba"
CM017797.1	RepeatMasker	DNA/hAT?	32188368	32189030	2146	-	.	ID="rnd-5_family-560";Tend="1979";Tstart="1515";shortTE="F";uid="917d45f4-710e-4895-8934-4f0cf0109c12"
CM017797.1	RepeatMasker	DNA/Ginger-1	95432634	95433072	1729	-	.	ID="RND-6_FAMILY-9179";Tend="1362";Tstart="916";shortTE="F";uid="ae80e27c-a827-40ec-bc3a-cc6637210e36"
CM017797.1	RepeatMasker	DNA/MULE-MuDR	37731237	37731410	476	-	.	ID="MUDR11X_AP";Tend="2112";Tstart="1951";shortTE="F";uid="dcef4cb8-26e2-43fc-ba62-1c82ceb542d1"
CM017797.1	RepeatMasker	Unknown	88723350	88723458	476	-	.	ID="RND-1_FAMILY-18";Tend="1074";Tstart="969";shortTE="F";uid="d9a5dc6e-23f1-4fcf-b867-f32b61ec1f0b"
CM017797.1	RepeatMasker	Unknown	14856818	14857339	3440	-	.	ID="RND-6_FAMILY-604";Tend="1474";Tstart="953";shortTE="F";uid="a6b63399-aea5-4e2b-80ca-7790d7391f9e"
CM017797.1	RepeatMasker	LINE/I	34626708	34626860	520	-	.	ID="RND-6_FAMILY-10190";Tend="1504";Tstart="1352";shortTE="F";uid="e5b7d4ad-2e35-4abc-9849-7ba04a2da7a5"
CM017797.1	RepeatMasker	DNA/hAT-Tip100	21364812	21365596	4645	-	.	ID="RND-6_FAMILY-2932";Tend="1660";Tstart="897";shortTE="F";uid="b7a8f4d5-4bbb-40f1-9b45-6533f1912597"
CM017797.1	RepeatMasker	DNA/hAT-hAT19	18503292	18503432	681	-	.	ID="DNA8-71B_AP";Tend="649";Tstart="511";shortTE="F";uid="b5327f74-8644-450a-b6b4-8ae90d38705a"
CM017797.1	RepeatMasker	DNA/TcMar-Tc1	12649603	12649882	505	-	.	ID="mariner-62_hsal";TEgroup="ctg_1%7Cmariner-62_hsal%7C1";Tend="529";Tstart="347";shortTE="T";uid="4b02a748-8960-4255-8d81-acd401f28ee3"
CM017797.1	RepeatMasker	RC/Helitron	56243315	56243484	814	-	.	ID="RND-1_FAMILY-13";Tend="1094";Tstart="934";shortTE="F";uid="e8c61b59-0be7-4d77-9bf7-203d4164c1fc"
CM017797.1	RepeatMasker	DNA	2824254	2824389	502	-	.	ID="DNA8-88_AP";Tend="615";Tstart="476";shortTE="F";uid="eb61172d-559d-43f5-b168-13ea2dbc49ba"
CM017797.1	RepeatMasker	DNA	92545220	92545453	1217	-	.	ID="TTAA19_AP";Tend="528";Tstart="279";shortTE="F";uid="486a2f76-7137-4114-8bee-a419cddb1d0a"
CM017797.1	RepeatMasker	RC/Helitron	28536336	28536711	1515	-	.	ID="RND-6_FAMILY-10189";Tend="1337";Tstart="951";shortTE="F";uid="8549c4bf-c431-408b-8fc8-5a294b5d0259"
CM017797.1	RepeatMasker	DNA/Kolobok-E	21230657	21231539	6822	-	.	ID="RND-6_FAMILY-14191";Tend="1672";Tstart="799";shortTE="F";uid="0317ccd1-8c6c-46d9-871b-1481b6e08a12"
CM017797.1	RepeatMasker	DNA/Academ-1	101321788	101321902	501	-	.	ID="ACADEM-4_LMI";Tend="2986";Tstart="2872";shortTE="F";uid="92fd86c9-4368-4795-b13c-e9afb8aa976c"
CM017797.1	RepeatMasker	RC/Helitron	94102278	94102427	601	-	.	ID="RND-4_FAMILY-243";Tend="1070";Tstart="926";shortTE="F";uid="3d2a0a43-640b-4488-a5d8-d93c7c4705b0"
CM017797.1	RepeatMasker	Unknown	8285509	8286188	5626	-	.	ID="RND-5_FAMILY-1247";Tend="1599";Tstart="915";shortTE="F";uid="2d1150fc-4983-4c1e-b6aa-34a55762b653"
CM017797.1	RepeatMasker	Retroposon?	76559571	76559984	426	-	.	ID="RND-6_FAMILY-17861";Tend="1006";Tstart="639";shortTE="F";uid="bb3f6ee6-26bf-44ae-ae5f-f9e938cd91aa"
CM017797.1	RepeatMasker	RC/Helitron	28132403	28133507	7402	-	.	ID="RND-1_FAMILY-4";TEgroup="ctg_1%7CRND-1_FAMILY-4%7C3";Tend="1913";Tstart="906";shortTE="F";uid="4c40f8c9-79e9-4436-9a24-4ffa58ca6937"
CM017797.1	RepeatMasker	DNA/Kolobok-E	84681189	84681510	483	-	.	ID="rnd-6_family-11365";Tend="2258";Tstart="1996";shortTE="F";uid="ac0f162b-4cb5-4aaa-9d35-71491cda1b97"
CM017797.1	RepeatMasker	Unknown	14400714	14401151	3477	-	.	ID="RND-1_FAMILY-309";Tend="1914";Tstart="1482";shortTE="F";uid="30e403fd-9a36-49d6-afe4-8a6731b56e49"
CM017797.1	RepeatMasker	RC/Helitron	63184446	63184680	1927	-	.	ID="RND-5_FAMILY-1550";Tend="1153";Tstart="914";shortTE="F";uid="32e1953a-e1ff-4948-beb9-fb7a91db423b"
CM017797.1	RepeatMasker	DNA/Kolobok-E	5319234	5320193	4186	-	.	ID="RND-5_FAMILY-12007";Tend="1844";Tstart="922";shortTE="F";uid="a76a707a-1311-457f-9b2c-aa19a52421c3"
CM017797.1	RepeatMasker	DNA/hAT-Tip100	20191601	20191772	1160	-	.	ID="DNA8-6_AP";Tend="172";Tstart="1";shortTE="F";uid="4d2209bc-4458-4194-a76e-672df428a1f2"
CM017797.1	RepeatMasker	RC/Helitron	29875203	29875334	929	-	.	ID="RND-6_FAMILY-79";Tend="998";Tstart="864";shortTE="F";uid="94264cc0-ae6a-4420-8978-01d74bf7e915"
CM017797.1	RepeatMasker	DNA/hAT-Ac	14566105	14566635	3425	-	.	ID="RND-6_FAMILY-4687";Tend="1515";Tstart="901";shortTE="F";uid="4e853d0d-0c37-4cab-a6b9-098af1723d89"
CM017797.1	RepeatMasker	DNA/TcMar-Tc1	96183703	96184377	682	-	.	ID="mariner-11_aec";Tend="1365";Tstart="751";shortTE="F";uid="21eea89a-93f8-4d50-9d8f-2a315c59cb52"
CM017797.1	RepeatMasker	DNA	47108608	47108832	955	-	.	ID="TTAA3B_AP";Tend="436";Tstart="220";shortTE="F";uid="5d769cd9-6043-4c8c-8a61-ef5507e0abed"
CM017797.1	RepeatMasker	DNA	22557213	22557500	1114	-	.	ID="DNA4-2_AP";Tend="769";Tstart="486";shortTE="F";uid="b58e09f6-609a-4ce2-aa79-0ddbce9ebd55"
CM017797.1	RepeatMasker	DNA	48239830	48240166	1893	-	.	ID="RND-6_FAMILY-14994";Tend="1222";Tstart="888";shortTE="F";uid="1c1e3e98-89ae-411b-b8d9-68ce5afb4d96"
CM017797.1	RepeatMasker	DNA/hAT-Tip100	74285929	74286134	1211	-	.	ID="RND-5_FAMILY-7780";Tend="844";Tstart="646";shortTE="F";uid="9425b9ea-cdae-4ba3-991c-fd1a057ed91d"
CM017797.1	RepeatMasker	DNA/hAT-Ac	41503041	41503296	624	-	.	ID="RND-6_FAMILY-4710";Tend="1601";Tstart="1345";shortTE="F";uid="35ae1abf-9588-48ac-a406-afddd0bb2cb9"
CM017797.1	RepeatMasker	DNA/MULE-MuDR	12927652	12928020	2397	-	.	ID="RND-5_FAMILY-2079";Tend="1629";Tstart="1244";shortTE="F";uid="23b62cad-b357-4ade-a77f-3d0699ce941c"
CM017797.1	RepeatMasker	DNA/Kolobok-E	30097777	30098131	750	-	.	ID="RND-6_FAMILY-6582";Tend="2320";Tstart="1918";shortTE="F";uid="fbc650ac-31f9-4854-b618-1e412acce5c2"
CM017797.1	RepeatMasker	Retroposon?	65727520	65727692	766	-	.	ID="RND-6_FAMILY-22950";Tend="1572";Tstart="1405";shortTE="F";uid="147c8889-a71e-4d58-b1c1-7d5618d091f1"
CM017797.1	RepeatMasker	DNA/hAT?	50247353	50247532	439	-	.	ID="RND-5_FAMILY-560";Tend="992";Tstart="818";shortTE="F";uid="a0769725-da1e-4101-a42c-8beae9cbaac5"
CM017797.1	RepeatMasker	DNA/Kolobok-E	9133603	9133800	480	-	.	ID="RND-5_FAMILY-12007";Tend="1689";Tstart="1475";shortTE="F";uid="b7886fab-d020-4e07-88e7-d6d4972dc779"
CM017797.1	RepeatMasker	Unknown	81455344	81455558	1036	-	.	ID="RND-6_FAMILY-8261";Tend="1215";Tstart="998";shortTE="F";uid="3ac055ff-4c1b-40cb-96df-cb86c6f72803"
CM017797.1	RepeatMasker	DNA	85700207	85701263	7532	-	.	ID="RND-1_FAMILY-335";Tend="1946";Tstart="863";shortTE="F";uid="df34bbd4-58d5-43c9-800d-9d3fc267af55"
CM017797.1	RepeatMasker	DNA	10422389	10422773	1972	-	.	ID="TTAA3B_AP";Tend="435";Tstart="1";shortTE="F";uid="eee1cb51-2e20-4ab1-8ba2-648d0fa331d4"
CM017797.1	RepeatMasker	DNA	74921151	74921324	534	-	.	ID="RND-6_FAMILY-2237";Tend="1234";Tstart="1084";shortTE="F";uid="0cc3d53f-8746-4be4-8092-766a499a1b8d"
CM017797.1	RepeatMasker	DNA/hAT-Tip100	75180235	75180393	425	-	.	ID="RND-6_FAMILY-4692";Tend="1492";Tstart="1334";shortTE="F";uid="3e2a1c8a-e4c5-4155-b52a-484823bf4662"
CM017797.1	RepeatMasker	DNA/MULE-MuDR	99364686	99364936	670	-	.	ID="MUDR10X_AP";Tend="257";Tstart="5";shortTE="F";uid="d9daf0d3-1198-4145-89dd-d32ac3d8e8b1"
CM017797.1	RepeatMasker	DNA	72053321	72053726	769	-	.	ID="DNA4-3_AP";Tend="615";Tstart="230";shortTE="F";uid="8a8eab62-87e5-4a95-81d6-d049748430da"
CM017797.1	RepeatMasker	DNA	40800191	40800440	763	-	.	ID="TTAA2D_AP";Tend="425";Tstart="164";shortTE="F";uid="7d8019ab-fa7b-473b-a80c-837c13eb4057"
CM017797.1	RepeatMasker	DNA/Ginger-1	54105249	54105446	665	-	.	ID="RND-6_FAMILY-9179";Tend="1073";Tstart="917";shortTE="F";uid="f308aa5e-d82b-4ff3-b5d0-daf4023323ac"
CM017797.1	RepeatMasker	DNA	22937210	22937641	1450	-	.	ID="TTAA3_AP";Tend="429";Tstart="1";shortTE="F";uid="bb4eed26-a659-42d6-94e9-ac80cfe10c28"
CM017797.1	RepeatMasker	DNA/TcMar-Pogo	71105838	71106528	3456	-	.	ID="rnd-6_family-1493";Tend="1382";Tstart="794";shortTE="F";uid="ab286aa1-e5d1-4ea8-8238-1199a825ec3a"
CM017797.1	RepeatMasker	DNA	90960775	90961323	3563	-	.	ID="RND-6_FAMILY-3206";Tend="1518";Tstart="962";shortTE="F";uid="c24e2eb7-5b96-42a4-b7f8-353739df186c"
CM017797.1	RepeatMasker	DNA/hAT-hAT19	53809008	53809461	1305	-	.	ID="RND-6_FAMILY-580";Tend="1482";Tstart="952";shortTE="F";uid="b1b9509a-f1ef-411e-bbc6-c1d111b25bb0"
CM017797.1	RepeatMasker	RC/Helitron	79002198	79002468	494	-	.	ID="RND-1_FAMILY-4";Tend="1930";Tstart="1669";shortTE="F";uid="6ec9e81d-4ffe-4037-bc14-30520270a83c"
CM017797.1	RepeatMasker	DNA/hAT-Tip100	9630312	9632629	10176	-	.	ID="rnd-6_family-13938";Tend="1601";Tstart="51";shortTE="F";uid="86bf34c8-ae3a-46df-a86b-1ad5212f6d2a"
CM017797.1	RepeatMasker	Unknown	9106715	9106877	463	-	.	ID="RND-6_FAMILY-15133";Tend="1304";Tstart="1148";shortTE="F";uid="80ff1975-b221-4653-9c9e-74af4716f259"
CM017797.1	RepeatMasker	DNA	20039470	20041187	13831	-	.	ID="RND-1_FAMILY-17";Tend="5320";Tstart="3561";shortTE="F";uid="562c00fa-4ad7-495a-bacf-7a53502fd0fd"
CM017797.1	RepeatMasker	Unknown	84943478	84943775	1938	-	.	ID="RND-1_FAMILY-44";Tend="1197";Tstart="891";shortTE="F";uid="9df82d72-9350-42be-b838-dd005e6e1cea"
CM017797.1	RepeatMasker	DNA/TcMar-m44?	50111358	50111470	512	-	.	ID="dnax-4b_ap";Tend="149";Tstart="25";shortTE="F";uid="a6db06a3-bcbd-41e7-9504-f3180eb60668"
CM017797.1	RepeatMasker	LTR/Pao	32307130	32307240	419	-	.	ID="RND-6_FAMILY-6875";Tend="4479";Tstart="4369";shortTE="F";uid="20180e5a-5fbc-4392-b3e6-d9b5de50bd9d"
CM017797.1	RepeatMasker	DNA	46036898	46037477	4178	-	.	ID="TTAA12_AP";Tend="586";Tstart="1";shortTE="F";uid="ead7ef86-19ff-4a2b-9b03-5ff1ec18990f"
CM017797.1	RepeatMasker	Retroposon?	90878952	90880426	10915	-	.	ID="RND-6_FAMILY-18748";Tend="2296";Tstart="812";shortTE="F";uid="0a7789be-b492-4600-9f13-bf9111271111"
CM017797.1	RepeatMasker	DNA	41096010	41096251	1446	-	.	ID="DNA-TTAA-1_AP";Tend="248";Tstart="7";shortTE="F";uid="d6c166b3-41d8-4db5-96cd-38b1c77c34d3"
CM017797.1	RepeatMasker	DNA/hAT-Charlie	79850575	79850904	1942	-	.	ID="RND-4_FAMILY-59";Tend="1248";Tstart="936";shortTE="F";uid="16ec60f8-52fe-4b8a-aafd-add08e04bc53"
CM017797.1	RepeatMasker	Unknown	6423840	6424058	1487	-	.	ID="RND-1_FAMILY-153";Tend="1181";Tstart="955";shortTE="F";uid="4351caef-c95f-4f34-8b59-db2754b6524b"
CM017797.1	RepeatMasker	DNA/Ginger-1	100649754	100649955	1376	-	.	ID="RND-6_FAMILY-16505";Tend="1251";Tstart="1050";shortTE="F";uid="83879b13-37aa-46e1-aab6-81b9b4799b27"
CM017797.1	RepeatMasker	DNA/Kolobok-E	85945198	85945391	612	-	.	ID="RND-5_FAMILY-2279";Tend="1074";Tstart="880";shortTE="F";uid="a92bb073-5acf-48ac-accb-c20273b1b16c"
CM017797.1	RepeatMasker	DNA/hAT	26572260	26573416	5772	-	.	ID="RND-5_FAMILY-78";Tend="1968";Tstart="857";shortTE="F";uid="af25f2a1-011c-4c8a-b351-35fb50593faf"
CM017797.1	RepeatMasker	Unknown	74970783	74971011	922	-	.	ID="RND-1_FAMILY-44";Tend="1188";Tstart="938";shortTE="F";uid="d3e6e888-6251-49ea-b7b7-ea64b7a6b3ed"
CM017797.1	RepeatMasker	DNA/Kolobok-E	11981150	11981551	2516	-	.	ID="RND-5_FAMILY-12007";Tend="1831";Tstart="1415";shortTE="F";uid="13dfbdbe-8802-4ec7-8ef8-36dc4752e658"
CM017797.1	RepeatMasker	DNA/MULE-NOF	37899804	37899925	773	-	.	ID="RND-6_FAMILY-1449";Tend="1663";Tstart="1544";shortTE="F";uid="8438e678-faa4-4176-9504-4da9f11afe72"
CM017797.1	RepeatMasker	DNA/MULE-MuDR	54080498	54081111	3216	-	.	ID="RND-6_FAMILY-3665";TEgroup="ctg_1%7CRND-6_FAMILY-3665%7C1";Tend="1102";Tstart="216";shortTE="F";uid="36ace270-b5dd-4ec1-b356-9b6323636fef"
CM017797.1	RepeatMasker	RC/Helitron	96760022	96760246	1121	-	.	ID="RND-1_FAMILY-13";Tend="1171";Tstart="932";shortTE="F";uid="ca60b9fb-629c-4bef-9042-c7401daeddf9"
CM017797.1	RepeatMasker	DNA/Kolobok-E	59335978	59336473	694	-	.	ID="KOLOBOKE-3_AP";Tend="2179";Tstart="1668";shortTE="F";uid="304a9410-3ea5-4df0-a5d9-b4193eb5ca8d"
CM017797.1	RepeatMasker	DNA	83092717	83092853	469	-	.	ID="TTAA19_AP";Tend="438";Tstart="312";shortTE="F";uid="634dc6a3-58f9-47d1-9793-13899c20e719"
CM017797.1	RepeatMasker	Unknown	36183368	36183611	1716	-	.	ID="RND-6_FAMILY-2177";Tend="1578";Tstart="1335";shortTE="F";uid="dbf7d769-2325-4d1b-8ed3-69f5f59b650e"
CM017797.1	RepeatMasker	DNA/Ginger-1	79376636	79377041	1240	-	.	ID="RND-6_FAMILY-566";Tend="2326";Tstart="1946";shortTE="F";uid="029e89fb-c8d8-4236-9ab6-798a5b20baab"
CM017797.1	RepeatMasker	Retroposon?	13744857	13744994	689	-	.	ID="RND-5_FAMILY-7389";Tend="1591";Tstart="1453";shortTE="F";uid="1fea9885-e95e-4933-8971-8211f4fddeac"
CM017797.1	RepeatMasker	LINE/I	89672667	89673762	3686	-	.	ID="RND-6_FAMILY-4244";Tend="1348";Tstart="350";shortTE="F";uid="01dd3d00-eb92-4b28-a8d6-ac5eed43ebe4"
CM017797.1	RepeatMasker	Unknown	46506493	46506893	2340	-	.	ID="RND-1_FAMILY-220";Tend="1265";Tstart="513";shortTE="F";uid="3706e198-932a-4019-bd87-b039a3a8f020"
CM017797.1	RepeatMasker	Unknown	92213255	92213554	1343	-	.	ID="RND-4_FAMILY-2307";Tend="1327";Tstart="951";shortTE="F";uid="f622b37b-99d6-4808-bde4-1235376ee505"
CM017797.1	RepeatMasker	Retroposon?	2857170	2857410	1235	-	.	ID="RND-4_FAMILY-346";Tend="1197";Tstart="941";shortTE="F";uid="19278911-1b0b-4461-885b-8170e9a29935"
CM017797.1	RepeatMasker	DNA	57082176	57082441	682	-	.	ID="DNA4-3_AP";Tend="586";Tstart="329";shortTE="F";uid="41886653-5f4c-4b4c-82a0-965a38f09f66"
CM017797.1	RepeatMasker	Retroposon?	26526142	26526455	1379	-	.	ID="RND-6_FAMILY-9961";Tend="1660";Tstart="1357";shortTE="F";uid="3a97964b-50d7-4371-8454-850f472a13a0"
CM017797.1	RepeatMasker	DNA	69995815	69996067	477	-	.	ID="DNA4-3_AP";Tend="533";Tstart="276";shortTE="F";uid="059ed676-170f-4e26-aefa-45f3875f8150"
CM017797.1	RepeatMasker	DNA/Ginger	42977005	42977462	3010	-	.	ID="RND-6_FAMILY-7638";Tend="1284";Tstart="835";shortTE="F";uid="b08968c8-d475-4e3c-bed5-c1e510f058ad"
CM017797.1	RepeatMasker	Unknown	58046353	58046789	1112	-	.	ID="RND-6_FAMILY-15472";TEgroup="ctg_1%7CRND-6_FAMILY-15472%7C2";Tend="1258";Tstart="966";shortTE="F";uid="8c838f33-2e68-4e19-8166-ebd9b753bd5c"
CM017797.1	RepeatMasker	DNA	29159645	29159861	903	-	.	ID="dna4-2_ap";Tend="237";Tstart="1";shortTE="F";uid="e6662c25-fe07-4432-a81e-17abaa8e53bc"
CM017797.1	RepeatMasker	Unknown	7442555	7443263	5833	-	.	ID="RND-5_FAMILY-1247";Tend="1620";Tstart="912";shortTE="F";uid="eeeba427-5fde-41d4-b7d6-0ffdd2c19ec0"
CM017797.1	RepeatMasker	DNA/hAT-Tip100	60458085	60458407	561	-	.	ID="DNA8-107_AP";Tend="673";Tstart="350";shortTE="F";uid="fdf65e05-b927-4a93-ae86-f4394271b8ed"
CM017797.1	RepeatMasker	DNA	28309124	28309512	1899	-	.	ID="TTAA4B_AP";Tend="430";Tstart="1";shortTE="F";uid="857ac27b-75b8-4e7b-9517-bf42e8d8f0d7"
CM017797.1	RepeatMasker	LTR/Copia	45655924	45656284	1878	-	.	ID="RND-6_FAMILY-16222";Tend="2476";Tstart="2107";shortTE="F";uid="06cf4466-1f11-412d-b08f-e588ddb763d6"
CM017797.1	RepeatMasker	DNA	14903850	14906892	10877	-	.	ID="RND-5_FAMILY-2248";Tend="5419";Tstart="2167";shortTE="F";uid="f689a380-c0f7-4c9f-873c-83e32541f884"
CM017797.1	RepeatMasker	Unknown	26341708	26343501	8693	-	.	ID="RND-1_FAMILY-2";Tend="2163";Tstart="317";shortTE="F";uid="32b4e19a-af17-447c-a16e-10f646ba63cd"
CM017797.1	RepeatMasker	DNA	95659833	95659996	884	-	.	ID="ttaa18_ap";TEgroup="ctg_1%7Cttaa18_ap%7C1";Tend="516";Tstart="190";shortTE="F";uid="4cb55a4d-1ca2-4cf5-b663-8fffb1394fa6"
CM017797.1	RepeatMasker	Unknown	93902482	93902626	626	-	.	ID="RND-5_FAMILY-2846";Tend="1625";Tstart="1471";shortTE="F";uid="c194a8eb-a144-41ef-869f-bd22215cdace"
CM017797.1	RepeatMasker	DNA/hAT-Charlie	60355090	60355592	881	-	.	ID="DNA8-86_AP";Tend="466";Tstart="1";shortTE="F";uid="6a3d62dd-f9cf-44a7-835d-80e2aa3cbc34"
CM017797.1	RepeatMasker	DNA/Ginger-1	13015237	13015455	877	-	.	ID="RND-6_FAMILY-566";Tend="2325";Tstart="2106";shortTE="F";uid="93528960-33ac-4f3f-a710-6ec3d3e58a33"
CM017797.1	RepeatMasker	DNA	43940977	43941222	975	-	.	ID="DNA8-70_AP";Tend="545";Tstart="324";shortTE="F";uid="a3ce21ed-504c-4dd5-b917-fa32cd812529"
CM017797.1	RepeatMasker	DNA/Ginger-1	97689335	97689627	1821	-	.	ID="RND-6_FAMILY-566";Tend="2333";Tstart="2014";shortTE="F";uid="a49540bd-2df1-4e36-a126-0490c43a6167"
CM017797.1	RepeatMasker	DNA/hAT-Tip100	40950170	40950458	542	-	.	ID="RND-6_FAMILY-7205";Tend="4054";Tstart="3720";shortTE="F";uid="13fe8d43-545e-4926-bd84-757464cfb8ac"
CM017797.1	RepeatMasker	RC/Helitron	88884719	88884879	401	-	.	ID="RND-6_FAMILY-5095";Tend="1030";Tstart="877";shortTE="F";uid="d8417eaa-c733-4b54-a262-bf4a751ab09c"
CM017797.1	RepeatMasker	LINE/I-Jockey	100093762	100093910	658	-	.	ID="RND-6_FAMILY-3048";Tend="1476";Tstart="1350";shortTE="F";uid="d2f5a3e7-ed14-4d67-9ade-93b572807ec1"
CM017797.1	RepeatMasker	LINE/I-Jockey	25864620	25864800	428	-	.	ID="TART_DV";Tend="2933";Tstart="2753";shortTE="F";uid="28afff46-1885-46b7-bb80-842d1bc6022b"
CM017797.1	RepeatMasker	Unknown	69496533	69496863	1442	-	.	ID="RND-1_FAMILY-177";Tend="1268";Tstart="924";shortTE="F";uid="fb2c1aeb-647d-4b4f-a7e2-7cfadc97cb3b"
CM017797.1	RepeatMasker	DNA/hAT-Blackjack	8887168	8887285	442	-	.	ID="HAT-4_PBA";Tend="799";Tstart="686";shortTE="F";uid="c4cd5c21-a02d-40c9-a95b-f83ee5c2f721"
CM017797.1	RepeatMasker	DNA/Maverick	29886195	29886433	418	-	.	ID="POLINTON-3_LMI";Tend="334";Tstart="127";shortTE="F";uid="b7ea697c-bbc4-44b1-9b21-17ff8196869e"
CM017797.1	RepeatMasker	DNA/hAT?	16874813	16875280	2173	-	.	ID="rnd-6_family-25429";Tend="867";Tstart="424";shortTE="F";uid="38cffc78-6c1c-4966-bab3-dea5bc5a8728"
CM017797.1	RepeatMasker	LINE/CR1	51521441	51521901	3142	-	.	ID="RND-6_FAMILY-7324";Tend="1439";Tstart="973";shortTE="F";uid="fb6c4665-fbaa-4ad3-bca1-64906aea7c0e"
CM017797.1	RepeatMasker	LINE/I-Jockey	79146926	79147308	1067	-	.	ID="RND-5_FAMILY-2308";Tend="1369";Tstart="983";shortTE="F";uid="b66a0edb-7937-4301-9d24-bda8b8af12fb"
CM017797.1	RepeatMasker	DNA	35003726	35004152	784	-	.	ID="DNA8-29_AP";TEgroup="ctg_1%7CDNA8-29_AP%7C4";Tend="771";Tstart="1";shortTE="F";uid="0af907a9-c2df-44d6-b834-657b1962ce3a"
CM017797.1	RepeatMasker	LINE/R1	2006908	2007080	434	-	.	ID="RND-6_FAMILY-2491";Tend="2503";Tstart="2346";shortTE="F";uid="f7cdf226-b88d-4a50-ae16-4535f2f464d1"
CM017797.1	RepeatMasker	DNA	81059161	81059330	1254	-	.	ID="TTAA2_AP";Tend="427";Tstart="258";shortTE="F";uid="693608ce-8cec-46b6-a230-e72319efed31"
CM017797.1	RepeatMasker	LTR	55622866	55623368	1775	-	.	ID="RND-6_FAMILY-13318";Tend="1303";Tstart="838";shortTE="F";uid="c1d26e81-6a20-4295-9d45-9a3b8f8afecb"
CM017797.1	RepeatMasker	DNA	96702562	96702871	842	-	.	ID="DNA4-2_AP";Tend="676";Tstart="386";shortTE="F";uid="04289d96-6257-4214-a83d-7dc906b9983e"
CM017797.1	RepeatMasker	DNA/hAT-Ac	30114303	30114802	2730	-	.	ID="rnd-6_family-12712";Tend="1886";Tstart="1460";shortTE="F";uid="51a051fe-0a0e-406d-8402-f86bcd0df592"
CM017797.1	RepeatMasker	Unknown	54741374	54741887	2826	-	.	ID="RND-1_FAMILY-76";Tend="1487";Tstart="961";shortTE="F";uid="a5c14418-dbb5-4f1f-b3e5-fcf0d8588ddf"
CM017797.1	RepeatMasker	DNA/Kolobok-E	55121184	55121381	675	-	.	ID="RND-5_FAMILY-12007";Tend="1832";Tstart="1031";shortTE="F";uid="49d49be5-7015-41cd-9a5c-cce4cec6ff3b"
CM017797.1	RepeatMasker	DNA/hAT?	82068454	82068909	2605	-	.	ID="RND-4_FAMILY-875";Tend="1451";Tstart="962";shortTE="F";uid="0fcdfe21-07a6-4f5d-a3c1-ac1ad389acce"
CM017797.1	RepeatMasker	DNA/hAT-Tip100	25432622	25433843	5893	-	.	ID="RND-1_FAMILY-263";Tend="2101";Tstart="872";shortTE="F";uid="f5b1401b-62a4-4112-83a7-770b2af91696"
CM017797.1	RepeatMasker	DNA/Kolobok-E	92904087	92904402	1548	-	.	ID="rnd-6_family-6582";Tend="2311";Tstart="2105";shortTE="F";uid="ae2d8177-9031-45f0-adc0-099439955511"
CM017797.1	RepeatMasker	Retroposon?	66413332	66413438	425	-	.	ID="SINE2-1_AP";Tend="1726";Tstart="1627";shortTE="F";uid="9650e696-6651-4c85-9393-5d847fe881cb"
CM017797.1	RepeatMasker	DNA/MULE-MuDR	986572	986958	449	-	.	ID="DNA8-110_AP";TEgroup="ctg_1%7CDNA8-110_AP%7C1";Tend="650";Tstart="81";shortTE="T";uid="250f99bd-7010-42a2-8a7f-5d956b96bf62"
CM017797.1	RepeatMasker	DNA/hAT-Tip100	54461202	54461655	1085	-	.	ID="RND-5_FAMILY-7780";Tend="1515";Tstart="1016";shortTE="F";uid="040779f4-dec5-4322-9f37-a27d96ff1271"
CM017797.1	RepeatMasker	LINE/I	17326933	17327424	1713	-	.	ID="RND-1_FAMILY-339";Tend="2262";Tstart="1747";shortTE="F";uid="1d8e7e53-a748-4f0a-b6cd-7865fba44b3e"
CM017797.1	RepeatMasker	LINE/I	28721453	28721721	787	-	.	ID="RND-6_FAMILY-8648";Tend="1373";Tstart="1069";shortTE="F";uid="c39da15b-5f08-4269-b511-0e29acbec2fc"
CM017797.1	RepeatMasker	DNA	45390955	45391368	1860	-	.	ID="TTAA4B_AP";Tend="430";Tstart="1";shortTE="F";uid="ed5761fc-e218-4488-8ed0-cbed56ba5e55"
CM017797.1	RepeatMasker	LINE/I	26317155	26317325	471	-	.	ID="RND-6_FAMILY-4244";Tend="1351";Tstart="1183";shortTE="F";uid="b8966c94-662b-43c7-85e3-c6369ead0b28"
CM017797.1	RepeatMasker	DNA	48433845	48434031	1033	-	.	ID="DNA8-5_AP";Tend="233";Tstart="56";shortTE="F";uid="5843495e-c928-4904-8163-c5d8441f5560"
CM017797.1	RepeatMasker	DNA/Ginger-1	85444960	85446383	10393	-	.	ID="RND-6_FAMILY-649";Tend="2338";Tstart="933";shortTE="F";uid="803dd75f-0c24-44b8-9e69-428e219c5d8d"
CM017797.1	RepeatMasker	DNA/Ginger-1	71439575	71439870	1351	-	.	ID="RND-6_FAMILY-23998";Tend="1537";Tstart="1262";shortTE="F";uid="d4799cf9-a943-4bef-afea-31d73a18b0d2"
CM017797.1	RepeatMasker	DNA/Kolobok-E	39717575	39717970	1935	-	.	ID="RND-5_FAMILY-4702";Tend="2359";Tstart="1945";shortTE="F";uid="0fc7adf2-2137-41d8-84b4-26de226e87e4"
CM017797.1	RepeatMasker	DNA/Ginger	97097326	97097883	2163	-	.	ID="RND-6_FAMILY-7638";Tend="1907";Tstart="1293";shortTE="F";uid="1efeb0d7-ce9c-4067-873e-d8cf6ffa5423"
CM017797.1	RepeatMasker	DNA/Kolobok-E	29161353	29161764	503	-	.	ID="RND-5_FAMILY-12007";Tend="1536";Tstart="1139";shortTE="F";uid="f6ef6681-e4f7-424b-b589-d48387fd039d"
CM017797.1	RepeatMasker	DNA	47317823	47317967	656	-	.	ID="dna4-2b_ap";Tend="773";Tstart="624";shortTE="F";uid="a21b0298-60b2-4274-8bbe-42914b21110d"
CM017797.1	RepeatMasker	DNA	92736094	92736883	954	-	.	ID="DNA4-2_AP";Tend="769";Tstart="7";shortTE="F";uid="4982b3d0-a8f4-4e39-a0f7-603ddda5e95c"
CM017797.1	RepeatMasker	DNA	20830821	20830931	435	-	.	ID="TTAA3_AP";Tend="428";Tstart="328";shortTE="F";uid="f54336f4-1760-4605-afcd-3ecc09f6e181"
CM017797.1	RepeatMasker	DNA	35240835	35240999	920	-	.	ID="RND-6_FAMILY-27095";Tend="1040";Tstart="876";shortTE="F";uid="ef2a7f5b-29f9-4bd8-b777-65b0a68d519d"
CM017797.1	RepeatMasker	Retroposon?	20263150	20263559	1183	-	.	ID="RND-6_FAMILY-19127";Tend="970";Tstart="516";shortTE="F";uid="cb0ae652-ff13-4758-af87-7802b1fd2e1a"
CM017797.1	RepeatMasker	DNA/Kolobok-E	23635336	23635610	690	-	.	ID="RND-6_FAMILY-15326";Tend="2246";Tstart="1953";shortTE="F";uid="a3c41bd9-be71-4ff7-a464-e4d97787ab44"
CM017797.1	RepeatMasker	LINE/CR1	96725533	96725638	745	-	.	ID="RND-6_FAMILY-2417";Tend="866";Tstart="761";shortTE="F";uid="c417159a-ddca-4e06-929b-df6b833874ad"
CM017797.1	RepeatMasker	Unknown	43462147	43462271	512	-	.	ID="RND-5_FAMILY-1679";Tend="1551";Tstart="1426";shortTE="F";uid="d1c8e75c-c27a-420a-b311-0cb2f7d9fb3c"
CM017797.1	RepeatMasker	DNA/hAT-Tip100	87705615	87706267	4089	-	.	ID="DNA8-18_AP";Tend="743";Tstart="80";shortTE="F";uid="2800d626-6cd0-42f7-b78a-4193e868cc53"
CM017797.1	RepeatMasker	DNA/TcMar-Pogo	92999850	93000591	5745	-	.	ID="RND-5_FAMILY-1936";Tend="1732";Tstart="958";shortTE="F";uid="469af8c5-8659-4510-8803-1965fccda20b"
CM017797.1	RepeatMasker	RC/Helitron	62103320	62103756	2716	-	.	ID="RND-6_FAMILY-5005";Tend="1847";Tstart="1412";shortTE="F";uid="d219e4ea-f71d-40d6-9a95-252b0e118d8e"
CM017797.1	RepeatMasker	DNA/hAT-hAT19	22418427	22418551	497	-	.	ID="DNA8-84_AP";Tend="440";Tstart="296";shortTE="F";uid="6bfbbe0d-0b63-4ae6-9ff1-119673cd423c"
CM017797.1	RepeatMasker	Unknown	94506116	94506810	4907	-	.	ID="RND-6_FAMILY-25934";Tend="1652";Tstart="892";shortTE="F";uid="025e1c9b-16fe-4d7d-ad8f-0c8a4aaef914"
CM017797.1	RepeatMasker	DNA	63916559	63916750	1483	-	.	ID="RND-1_FAMILY-304";Tend="1088";Tstart="899";shortTE="F";uid="078b251f-a14a-4122-98cf-d88f2c82d13f"
CM017797.1	RepeatMasker	Unknown	55347808	55348071	800	-	.	ID="RND-6_FAMILY-1784";Tend="1207";Tstart="948";shortTE="F";uid="4f62aa56-3a81-4c17-98c3-dad68c639603"
CM017797.1	RepeatMasker	DNA	87714691	87714989	1267	-	.	ID="dna4-1_ap";Tend="673";Tstart="360";shortTE="F";uid="eaf43f78-5a1b-4cd5-9757-a537b681848b"
CM017797.1	RepeatMasker	DNA	87811220	87811400	631	-	.	ID="RND-6_FAMILY-18096";Tend="892";Tstart="724";shortTE="F";uid="4be00139-ca3f-4653-88e2-09868e9d77d9"
CM017797.1	RepeatMasker	DNA/Sola-1	39656461	39656568	515	-	.	ID="RND-6_FAMILY-974";Tend="1578";Tstart="1484";shortTE="F";uid="b53bd662-30de-4dea-8bce-f12e3d21ed0f"
CM017797.1	RepeatMasker	DNA/Ginger-1	85256879	85257662	794	-	.	ID="RND-6_FAMILY-5072";Tend="2414";Tstart="1516";shortTE="F";uid="07aeec45-c12e-43b3-9c5f-47b449c91f46"
CM017797.1	RepeatMasker	Unknown	65010417	65010956	507	-	.	ID="RND-1_FAMILY-89";TEgroup="ctg_1%7CRND-1_FAMILY-89%7C1";Tend="1308";Tstart="953";shortTE="T";uid="e9791c94-1cc7-4dc1-939f-5d80157aa965"
CM017797.1	RepeatMasker	DNA	84161654	84162046	2505	-	.	ID="TTAA4B_AP";Tend="415";Tstart="1";shortTE="F";uid="5d6798cd-ad01-473e-a511-696f6ce6a074"
CM017797.1	RepeatMasker	LINE/I-Jockey	65833093	65833317	1778	-	.	ID="RND-1_FAMILY-124";Tend="1076";Tstart="859";shortTE="F";uid="68bc403b-2d7c-4ac9-8584-c41b322bae53"
CM017797.1	RepeatMasker	LINE/I-Jockey	91039121	91039235	404	-	.	ID="RND-5_FAMILY-2775";Tend="2440";Tstart="2326";shortTE="F";uid="23ade90a-1d68-4bd1-ae7f-20e9fcc7bcae"
CM017797.1	RepeatMasker	Unknown	100178467	100178937	721	-	.	ID="RND-6_FAMILY-23025";Tend="1517";Tstart="1066";shortTE="F";uid="4dfd98f9-1b74-43dc-bd71-732ca26492df"
CM017797.1	RepeatMasker	Unknown	93730564	93730780	689	-	.	ID="RND-6_FAMILY-2532";Tend="1212";Tstart="941";shortTE="F";uid="1c1d3972-8639-40b5-aaf3-649549eed599"
CM017797.1	RepeatMasker	DNA/Ginger	9245591	9245721	524	-	.	ID="RND-6_FAMILY-7638";Tend="1765";Tstart="1632";shortTE="F";uid="30bad7e0-d13a-412c-874c-c2b2a99dbae6"
CM017797.1	RepeatMasker	Unknown	89130921	89131111	628	-	.	ID="RND-6_FAMILY-11251";Tend="1154";Tstart="982";shortTE="F";uid="0a70411c-e2cd-4894-9c16-95a7b798de3d"
CM017797.1	RepeatMasker	DNA/Ginger-1	68034646	68035156	1100	-	.	ID="RND-6_FAMILY-649";Tend="2288";Tstart="1802";shortTE="F";uid="d3547f3a-6072-45c3-b468-de7f17dad8cc"
CM017797.1	RepeatMasker	Unknown	33899640	33900218	401	-	.	ID="RND-6_FAMILY-13411";TEgroup="ctg_1%7CRND-6_FAMILY-13411%7C3";Tend="1564";Tstart="1322";shortTE="F";uid="f3402b55-d74f-439e-b4ef-5c25a1b4ba59"
CM017797.1	RepeatMasker	DNA/hAT-hAT19	48200118	48200309	471	-	.	ID="hat-n6_ap";Tend="242";Tstart="52";shortTE="F";uid="1edd9bbb-7b9e-45e4-b24a-02ab3d75a78f"
CM017797.1	RepeatMasker	DNA	25775067	25775511	2902	-	.	ID="TTAA3B_AP";Tend="436";Tstart="1";shortTE="F";uid="4b04af8c-b03e-4498-953c-e635856030ac"
CM017797.1	RepeatMasker	DNA/Sola-1	60872941	60873261	1765	-	.	ID="SOLA1N-1_AP";Tend="331";Tstart="1";shortTE="F";uid="1dc678a3-f1fc-49d4-b4ea-eaa5148bada7"
CM017797.1	RepeatMasker	DNA/TcMar-Tc4	19114963	19115119	415	-	.	ID="RND-6_FAMILY-6167";Tend="2214";Tstart="2055";shortTE="F";uid="b85b5cac-442f-4739-8f6f-1613859fb918"
CM017797.1	RepeatMasker	DNA/hAT-Tip100	91985616	91985930	631	-	.	ID="rnd-6_family-21389";Tend="2931";Tstart="2734";shortTE="F";uid="77ab5b1e-7abb-4134-965b-9857e11a776a"
CM017797.1	RepeatMasker	DNA	76602044	76602287	1834	-	.	ID="RND-5_FAMILY-8154";Tend="1247";Tstart="1008";shortTE="F";uid="4b1b4f69-ab0d-43c0-83ed-2b2c6743f199"
CM017797.1	RepeatMasker	RC/Helitron	39126021	39126262	738	-	.	ID="RND-1_FAMILY-13";Tend="1171";Tstart="928";shortTE="F";uid="1efc64d8-0e50-443e-a027-004ba3bfdf52"
CM017797.1	RepeatMasker	DNA	91194577	91194886	1375	-	.	ID="DNA4-2_AP";Tend="768";Tstart="462";shortTE="F";uid="c708a7e0-9253-4ea7-9d70-4867a8248e9f"
CM017797.1	RepeatMasker	DNA/TcMar-m44	73127642	73127874	782	-	.	ID="RND-6_FAMILY-8188";Tend="1236";Tstart="1010";shortTE="F";uid="6b351f31-23ac-4151-9051-4082ad4724c8"
CM017797.1	RepeatMasker	DNA/Kolobok-E	47103069	47103616	1279	-	.	ID="RND-1_FAMILY-34";Tend="5458";Tstart="4864";shortTE="F";uid="39e2728c-e09d-42d5-abfa-fe0b9131070d"
CM017797.1	RepeatMasker	DNA/TcMar-Pogo?	16272301	16272449	474	-	.	ID="DNA2-8_AP";Tend="765";Tstart="598";shortTE="F";uid="34d385a2-0b65-42c1-878e-189082269b61"
CM017797.1	RepeatMasker	DNA/Kolobok-E	56170326	56170560	2509	-	.	ID="RND-5_FAMILY-12007";Tend="1384";Tstart="1137";shortTE="F";uid="28dd65ca-73b1-47b9-bcb5-20ba933d07e3"
CM017797.1	RepeatMasker	DNA/Ginger	26586970	26587144	853	-	.	ID="RND-6_FAMILY-7638";Tend="1007";Tstart="839";shortTE="F";uid="f6fdb586-96af-42a5-a36f-ce419027c335"
CM017797.1	RepeatMasker	DNA	68561255	68561648	655	-	.	ID="RND-5_FAMILY-5831";Tend="1336";Tstart="907";shortTE="F";uid="06153e58-52b7-497e-ac32-a8bf3485b9b1"
CM017797.1	RepeatMasker	DNA/hAT-Tip100	81067659	81067876	1331	-	.	ID="RND-6_FAMILY-7689";Tend="1186";Tstart="953";shortTE="F";uid="bea78f9e-6517-47e2-93a2-8e1ee82e4345"
CM017797.1	RepeatMasker	Retroposon?	90183646	90184015	2248	-	.	ID="RND-6_FAMILY-2964";Tend="1224";Tstart="874";shortTE="F";uid="b4f89e00-1ec7-43ae-9a12-c6e425939813"
CM017797.1	RepeatMasker	DNA/Ginger-1	74221340	74221641	456	-	.	ID="RND-6_FAMILY-6590";Tend="1546";Tstart="1230";shortTE="F";uid="9d3db2c3-44fd-47a7-930d-778533c913a4"
CM017797.1	RepeatMasker	DNA/Kolobok-E	57977669	57978056	2056	-	.	ID="RND-5_FAMILY-12007";Tend="1279";Tstart="908";shortTE="F";uid="77f828d1-c89b-4ad4-8cd0-4b1de4817dc4"
CM017797.1	RepeatMasker	DNA/Kolobok-E	83190284	83190451	406	-	.	ID="RND-6_FAMILY-7474";Tend="553";Tstart="397";shortTE="F";uid="f6cee51c-6ff0-4f4c-a61d-68ef10107260"
CM017797.1	RepeatMasker	DNA/Kolobok-E	97191791	97191974	724	-	.	ID="RND-6_FAMILY-11365";Tend="902";Tstart="724";shortTE="F";uid="9b9cb97d-5698-4d4d-8eff-a2402bcf107c"
CM017797.1	RepeatMasker	DNA	96298699	96298865	522	-	.	ID="ttaa3c_ap";Tend="390";Tstart="239";shortTE="F";uid="f54e5b77-d7a8-46cb-a059-fab0237c413b"
CM017797.1	RepeatMasker	DNA/Ginger-1	25822476	25823010	3141	-	.	ID="rnd-6_family-23998";Tend="1472";Tstart="831";shortTE="F";uid="8a665a3a-5ec7-4574-85fe-1a877d3b7cbf"
CM017797.1	RepeatMasker	LINE/I-Jockey	42166332	42166491	632	-	.	ID="RND-6_FAMILY-11743";Tend="1666";Tstart="1519";shortTE="F";uid="5053c830-2151-47be-babb-5cfdd9c44d9b"
CM017797.1	RepeatMasker	LINE/CR1	16718027	16718182	845	-	.	ID="RND-6_FAMILY-700";Tend="1621";Tstart="1473";shortTE="F";uid="dbdc2eb8-b42c-4b9f-8720-ae0c5a6ad335"
CM017797.1	RepeatMasker	DNA/Kolobok-E	38842982	38843127	589	-	.	ID="RND-6_FAMILY-982";Tend="3036";Tstart="2915";shortTE="F";uid="88674606-8eee-4a65-98d3-38ef83921f49"
CM017797.1	RepeatMasker	Unknown	38145995	38146273	1179	-	.	ID="RND-1_FAMILY-202";Tend="1350";Tstart="991";shortTE="F";uid="4099a699-d6f3-4d1d-a6ba-2918198713b0"
CM017797.1	RepeatMasker	DNA/hAT?	5387149	5387528	1595	-	.	ID="RND-6_FAMILY-25429";Tend="963";Tstart="585";shortTE="F";uid="c5464981-bf31-40b4-9c4d-0e70c34d83a5"
CM017797.1	RepeatMasker	DNA	52996826	52996965	936	-	.	ID="RND-6_FAMILY-5683";Tend="1761";Tstart="1611";shortTE="F";uid="209984b2-79e9-4359-966e-fbe739de2d88"
CM017797.1	RepeatMasker	DNA/hAT-Charlie	60381198	60381963	6386	-	.	ID="RND-1_FAMILY-193";Tend="1738";Tstart="973";shortTE="F";uid="2e4c3b16-7f87-4975-a13b-47b8ac93ad17"
CM017797.1	RepeatMasker	DNA	57660072	57662092	2430	-	.	ID="RND-5_FAMILY-219";TEgroup="ctg_1%7CRND-5_FAMILY-219%7C2";Tend="4466";Tstart="2250";shortTE="F";uid="b5b8b2cb-3692-4ec9-9eea-441a2470b776"
CM017797.1	RepeatMasker	DNA/hAT-hAT19	23053015	23053283	439	-	.	ID="RND-6_FAMILY-7337";Tend="981";Tstart="722";shortTE="F";uid="9336d64e-6cb6-4c10-a9c4-8308e38ebaf9"
CM017797.1	RepeatMasker	Unknown	27334197	27334447	2104	-	.	ID="RND-1_FAMILY-248";Tend="1223";Tstart="973";shortTE="F";uid="96ffa9b1-e316-4a08-8144-a4ec2faf00c6"
CM017797.1	RepeatMasker	DNA/hAT-hAT19	90153210	90153440	740	-	.	ID="RND-4_FAMILY-1992";Tend="1145";Tstart="925";shortTE="F";uid="5bd6efd2-bb0e-4fc2-90da-e2b88609ac60"
CM017797.1	RepeatMasker	DNA/Ginger-1	59171524	59171732	787	-	.	ID="RND-6_FAMILY-566";Tend="2323";Tstart="2108";shortTE="F";uid="14970e62-fe52-48fe-a447-55196d323d87"
CM017797.1	RepeatMasker	DNA/hAT?	23994720	23994927	663	-	.	ID="RND-5_FAMILY-560";Tend="1470";Tstart="1280";shortTE="F";uid="cc8b77ac-9417-46c4-87d7-0f95f7a16129"
CM017797.1	RepeatMasker	DNA	58701662	58703634	16922	-	.	ID="RND-6_FAMILY-8222";Tend="2023";Tstart="57";shortTE="F";uid="ca6e1df3-1d38-4ce7-8f54-96ac2f3f1227"
CM017797.1	RepeatMasker	Unknown	45931015	45931154	559	-	.	ID="RND-5_FAMILY-3300";Tend="1639";Tstart="1505";shortTE="F";uid="34ccf538-6881-4022-8119-e423cdfef970"
CM017797.1	RepeatMasker	DNA/hAT	87081061	87081510	1282	-	.	ID="RND-6_FAMILY-9761";Tend="1301";Tstart="869";shortTE="F";uid="fa787540-75b7-4236-a854-28b95c1e1359"
CM017797.1	RepeatMasker	LINE/I-Jockey	16651229	16651368	929	-	.	ID="RND-6_FAMILY-11743";Tend="1658";Tstart="1517";shortTE="F";uid="d8063722-2ca4-4b91-af3f-947eee344010"
CM017797.1	RepeatMasker	LTR/Gypsy	34236307	34236463	599	-	.	ID="RND-1_FAMILY-63";Tend="1216";Tstart="1074";shortTE="F";uid="773dbc88-701f-4f80-8b02-bdc2e610cfdc"
CM017797.1	RepeatMasker	DNA/hAT-Tip100	17584167	17584282	702	-	.	ID="RND-1_FAMILY-152";Tend="1038";Tstart="931";shortTE="F";uid="8ad3f1a8-12b8-4533-84c0-5ec6210dffd2"
CM017797.1	RepeatMasker	DNA	41608214	41608575	2495	-	.	ID="TTAA2_AP";Tend="379";Tstart="2";shortTE="F";uid="f5d6a93c-4727-471b-bf9c-fc0648151a23"
CM017797.1	RepeatMasker	LINE/L2	3977028	3977362	1694	-	.	ID="RND-5_FAMILY-2540";Tend="1396";Tstart="1050";shortTE="F";uid="047502a5-5bd1-43f1-9115-32eecd785f70"
CM017797.1	RepeatMasker	DNA/hAT?	53001666	53001914	1586	-	.	ID="RND-1_FAMILY-54";Tend="1823";Tstart="1586";shortTE="F";uid="96bc782f-fe5a-4d59-80bd-d498cd508c27"
CM017797.1	RepeatMasker	Unknown	1409718	1409910	829	-	.	ID="RND-4_FAMILY-2182";Tend="1900";Tstart="1705";shortTE="F";uid="fd8ad58e-332f-4338-88db-71d54b460536"
CM017797.1	RepeatMasker	DNA	52242462	52243177	4807	-	.	ID="RND-5_FAMILY-1773";Tend="1597";Tstart="852";shortTE="F";uid="48e97a5b-cae3-4e9b-bd0c-2c207e30c635"
CM017797.1	RepeatMasker	RC/Helitron	70786989	70787127	841	-	.	ID="HELITRON-1_HTIM";Tend="3642";Tstart="3489";shortTE="F";uid="99ca7df7-b8a5-4133-9085-fa11b7d9e131"
CM017797.1	RepeatMasker	DNA	23762268	23762701	575	-	.	ID="DNA4-3_AP";Tend="615";Tstart="226";shortTE="F";uid="31512d6c-a28a-4b74-9b19-05e1d074d2ab"
CM017797.1	RepeatMasker	DNA	84904303	84904831	534	-	.	ID="RND-5_FAMILY-2364";Tend="1901";Tstart="1365";shortTE="F";uid="6df11b72-3476-4c37-bb20-926e88338950"
CM017797.1	RepeatMasker	DNA/Kolobok-E	96319229	96319379	619	-	.	ID="RND-5_FAMILY-12007";Tend="1489";Tstart="1337";shortTE="F";uid="157454bd-7782-46e1-84bb-dc99e8d3948e"
CM017797.1	RepeatMasker	RC/Helitron	77153867	77154218	568	-	.	ID="HELITRON-2_HMM";Tend="6532";Tstart="6143";shortTE="F";uid="013947ff-d061-4fe1-88d0-341698de7fbc"
CM017797.1	RepeatMasker	Unknown	54078799	54079709	4668	-	.	ID="RND-6_FAMILY-2063";Tend="1756";Tstart="855";shortTE="F";uid="f043a6b1-6623-4124-b715-b23584978d36"
CM017797.1	RepeatMasker	DNA/hAT-hATm	81377172	81377574	2411	-	.	ID="RND-6_FAMILY-6364";Tend="1289";Tstart="901";shortTE="F";uid="8cad5fb3-9a47-4693-9cb7-be810c15066b"
CM017797.1	RepeatMasker	DNA	20795880	20795998	527	-	.	ID="RND-5_FAMILY-3783";Tend="2389";Tstart="2273";shortTE="F";uid="f5f0e42e-cbbe-4425-8304-11fdc125cedf"
CM017797.1	RepeatMasker	DNA/hAT-Tip100	8495327	8495630	825	-	.	ID="RND-4_FAMILY-1548";Tend="1010";Tstart="710";shortTE="F";uid="64afa427-9a91-4850-b450-c37d6dd29112"
CM017797.1	RepeatMasker	DNA/hAT-Ac	83880474	83880820	650	-	.	ID="RND-6_FAMILY-9956";Tend="999";Tstart="650";shortTE="F";uid="09eb956a-c75e-4569-93ba-4095199773a3"
CM017797.1	RepeatMasker	DNA/Kolobok-E	32687773	32689246	7714	-	.	ID="RND-6_FAMILY-15326";Tend="2307";Tstart="749";shortTE="F";uid="ff656f5e-75b4-4e99-8146-915d707f8b8b"
CM017797.1	RepeatMasker	Unknown	96185198	96185644	1536	-	.	ID="RND-6_FAMILY-5265";Tend="1364";Tstart="950";shortTE="F";uid="88967671-2e12-401f-bf30-750b02294cb2"
CM017797.1	RepeatMasker	DNA/Ginger-1	61045775	61045986	778	-	.	ID="RND-6_FAMILY-3353";Tend="2235";Tstart="2002";shortTE="F";uid="1f0d748b-0873-4403-9c83-1dcba3f7ebdd"
CM017797.1	RepeatMasker	DNA	94992622	94992815	459	-	.	ID="RND-6_FAMILY-2172";Tend="1409";Tstart="1212";shortTE="F";uid="d0303da7-3886-4661-b0cd-db459d14355e"
CM017797.1	RepeatMasker	DNA/Ginger	9196470	9196765	1456	-	.	ID="RND-6_FAMILY-7638";Tend="1162";Tstart="854";shortTE="F";uid="fdac37a4-1872-4b6d-8a37-5c904ba49342"
CM017797.1	RepeatMasker	Unknown	89572883	89574213	540	-	.	ID="HALYOMORPHA_HALYS-3_FAMILY-286";Tend="1453";Tstart="107";shortTE="F";uid="04084bcd-730a-46b8-9d22-3f0193f29b51"
CM017797.1	RepeatMasker	DNA	61821282	61821478	530	-	.	ID="DNA4-2_AP";Tend="757";Tstart="556";shortTE="F";uid="fb6b0e6b-a778-44f6-92ba-b6a85b2eed79"
CM017797.1	RepeatMasker	DNA/MULE-MuDR	93909547	93909660	501	-	.	ID="RND-4_FAMILY-952";Tend="1429";Tstart="1307";shortTE="F";uid="e8890f43-4619-4add-83fd-8c55050da3f9"
CM017797.1	RepeatMasker	DNA/hAT-Tip100	33826301	33826477	1256	-	.	ID="RND-6_FAMILY-26850";Tend="1142";Tstart="975";shortTE="F";uid="4b243335-4450-4604-b91c-5ab7eb389374"
CM017797.1	RepeatMasker	DNA/Kolobok-E	88070898	88071158	449	-	.	ID="KOLOBOKE-2_AP";Tend="1383";Tstart="1120";shortTE="F";uid="31189faf-8d01-42c0-8b50-23d220110bb0"
CM017797.1	RepeatMasker	DNA/hAT	95419695	95419890	704	-	.	ID="RND-5_FAMILY-343";Tend="1175";Tstart="991";shortTE="F";uid="4f1463ed-7192-4af5-91e1-766a1879aa96"
CM017797.1	RepeatMasker	DNA/TcMar-Tc1	25508747	25508938	869	-	.	ID="RND-6_FAMILY-10306";Tend="981";Tstart="783";shortTE="F";uid="ced659db-c2b2-42a2-a688-d0b97790809a"
CM017797.1	RepeatMasker	Unknown	98568321	98568509	451	-	.	ID="RND-6_FAMILY-57";Tend="1095";Tstart="933";shortTE="F";uid="2dc6a5ed-c78b-4f1b-adf4-840fb8ad59d2"
CM017797.1	RepeatMasker	DNA/hAT-hAT19	97773979	97774871	5551	-	.	ID="DNA8-49_AP";Tend="863";Tstart="1";shortTE="F";uid="f17f2242-cfc9-480a-940b-d41571e00f0a"
CM017797.1	RepeatMasker	Unknown	31591909	31592018	470	-	.	ID="RND-5_FAMILY-5715";Tend="1167";Tstart="1074";shortTE="F";uid="86f53357-f9af-480b-b2fd-eb2c242ca982"
CM017797.1	RepeatMasker	Unknown	40433300	40433655	2517	-	.	ID="RND-6_FAMILY-2930";Tend="1250";Tstart="915";shortTE="F";uid="2e19a678-752b-40f7-9ced-a54c5e0a0e08"
CM017797.1	RepeatMasker	DNA/hAT-Tip100	24244052	24244162	1521	-	.	ID="RND-5_FAMILY-7780";Tend="1509";Tstart="1103";shortTE="F";uid="dd300bfe-ffef-49c8-a61d-66b7e3eb942d"
CM017797.1	RepeatMasker	DNA/Maverick	55529817	55530194	1639	-	.	ID="RND-6_FAMILY-1696";Tend="610";Tstart="228";shortTE="F";uid="c3e2e5b0-de16-4474-8bd3-b5f74ec9fece"
CM017797.1	RepeatMasker	DNA/Kolobok-E	74050156	74050597	2893	-	.	ID="rnd-6_family-6582";Tend="1341";Tstart="865";shortTE="F";uid="7f71cd64-eda1-4438-bfd8-42ee0c8d2acf"
CM017797.1	RepeatMasker	DNA/hAT-hAT19	45355578	45355808	1226	-	.	ID="RND-5_FAMILY-137";Tend="1727";Tstart="1508";shortTE="F";uid="6ec66027-452a-4f41-82df-4f7e9fee75e1"
CM017797.1	RepeatMasker	LTR/Gypsy	100825772	100828230	2563	-	.	ID="GYPSY-17_RP-I";Tend="4591";Tstart="2098";shortTE="F";uid="e95ab1ed-382c-404f-9696-2c205860a09b"
CM017797.1	RepeatMasker	DNA/hAT-Tip100	22914726	22915246	1121	-	.	ID="RND-5_FAMILY-7780";Tend="1537";Tstart="1016";shortTE="F";uid="e7827065-6901-43e3-b863-8d2a1bdd9b53"
CM017797.1	RepeatMasker	Retroposon?	75567899	75568469	521	-	.	ID="RND-5_FAMILY-7389";Tend="2326";Tstart="1780";shortTE="F";uid="15f768a5-d741-4825-b800-4a82c5ad7c06"
CM017797.1	RepeatMasker	DNA/hAT-Tip100	33820074	33820610	3806	-	.	ID="DNA8-18_AP";Tend="820";Tstart="289";shortTE="F";uid="2765b04c-8949-4488-9fba-a1a5841b93ee"
CM017797.1	RepeatMasker	DNA	63146249	63146697	2402	-	.	ID="TTAA14_AP";Tend="552";Tstart="99";shortTE="F";uid="b9b10125-fc75-4649-a472-3503d05e4332"
CM017797.1	RepeatMasker	DNA/TcMar-m44?	61600925	61601082	719	-	.	ID="DNA4-10_AP";Tend="157";Tstart="1";shortTE="F";uid="d2d31f32-b5ef-42e4-9587-25789c85a9c7"
CM017797.1	RepeatMasker	DNA/hAT-Tip100	63516456	63516635	1192	-	.	ID="RND-6_FAMILY-8011";Tend="1047";Tstart="867";shortTE="F";uid="75ee8b12-f8bb-4fd7-8e36-e692aa2ebc4e"
CM017797.1	RepeatMasker	Unknown	50127566	50128168	4187	-	.	ID="RND-6_FAMILY-4812";Tend="1589";Tstart="918";shortTE="F";uid="a51b17ef-5bf3-4a56-82b3-6ce5d2391ec5"
CM017797.1	RepeatMasker	DNA/Kolobok-E	74170422	74171177	1185	-	.	ID="RND-6_FAMILY-6582";Tend="2230";Tstart="1413";shortTE="F";uid="3a981383-0f16-4911-aee6-876debf5f2ee"
CM017797.1	RepeatMasker	Retroposon?	23552046	23552586	709	-	.	ID="RND-6_FAMILY-17861";Tend="857";Tstart="314";shortTE="F";uid="e1a62fae-029e-4c8b-a6c9-e4505edc280b"
CM017797.1	RepeatMasker	DNA/Ginger-1	96165853	96166360	2148	-	.	ID="RND-6_FAMILY-566";Tend="1846";Tstart="1325";shortTE="F";uid="05d47ad3-05cc-4a88-a2e0-a256135907df"
CM017797.1	RepeatMasker	DNA/Sola-1	46335686	46335857	584	-	.	ID="RND-6_FAMILY-11655";Tend="1977";Tstart="1790";shortTE="F";uid="a7bfd0d0-ea73-4697-854b-2955fa7f88ca"
CM017797.1	RepeatMasker	Retroposon?	23510851	23511066	498	-	.	ID="RND-5_FAMILY-8610";Tend="1508";Tstart="1276";shortTE="F";uid="55be98d8-deba-47aa-ac72-e297ecdc4612"
CM017797.1	RepeatMasker	LTR/Gypsy	27019779	27020776	1004	-	.	ID="RND-6_FAMILY-2120";Tend="1976";Tstart="1009";shortTE="F";uid="f6fd35e1-c12a-4d35-85e7-3c5bcf38387f"
CM017797.1	RepeatMasker	DNA	54003941	54004249	450	-	.	ID="RND-1_FAMILY-338";Tend="1207";Tstart="882";shortTE="F";uid="0faf88af-b034-475e-9c51-c0c5bf1465c2"
CM017797.1	RepeatMasker	LINE/R1	101390833	101390942	454	-	.	ID="SART-1_API";Tend="5581";Tstart="5469";shortTE="F";uid="45bb6df7-12ce-436f-bf16-419570232ab4"
CM017797.1	RepeatMasker	DNA/hAT-Tip100	78203783	78204558	5305	-	.	ID="RND-6_FAMILY-4692";Tend="1624";Tstart="811";shortTE="F";uid="882dac13-8797-4d72-8bfe-d6277d5761e5"
CM017797.1	RepeatMasker	DNA	94119947	94120073	670	-	.	ID="TTAA2C_AP";Tend="130";Tstart="2";shortTE="F";uid="6ad18160-18a6-439f-8437-a50a9fc087cf"
CM017797.1	RepeatMasker	Retroposon?	54225235	54226129	461	-	.	ID="RND-6_FAMILY-5702";TEgroup="ctg_1%7CRND-6_FAMILY-5702%7C1";Tend="1744";Tstart="977";shortTE="F";uid="a4fc8ff2-1fde-4dc4-ab70-67dc41891736"
CM017797.1	RepeatMasker	Unknown	49831610	49831877	2087	-	.	ID="RND-1_FAMILY-16";Tend="1253";Tstart="985";shortTE="F";uid="ca4cb2f7-db17-40a2-a98f-61c304b216d7"
CM017797.1	RepeatMasker	DNA	13773120	13773473	2044	-	.	ID="RND-6_FAMILY-2237";Tend="1135";Tstart="783";shortTE="F";uid="c7059765-f60d-481a-94b6-acaf6565c2f1"
CM017797.1	RepeatMasker	DNA/TcMar-m44	34507619	34507888	913	-	.	ID="MARINER-2_AP";Tend="276";Tstart="1";shortTE="F";uid="ee955cec-3568-48b8-ad45-434a3c448552"
CM017797.1	RepeatMasker	Unknown	73017497	73017866	1120	-	.	ID="RND-5_FAMILY-9635";Tend="1336";Tstart="970";shortTE="F";uid="cac09b6c-92b2-4468-ba0a-e958eddc393f"
CM017797.1	RepeatMasker	DNA/Ginger-1	5607013	5607373	2948	-	.	ID="rnd-6_family-6590";Tend="1814";Tstart="220";shortTE="F";uid="242dc84a-374d-445d-8bed-951fce6aadca"
CM017797.1	RepeatMasker	Unknown	74957078	74957230	762	-	.	ID="RND-4_FAMILY-195";Tend="911";Tstart="744";shortTE="F";uid="15953061-72a3-46dc-967e-f262c4600549"
CM017797.1	RepeatMasker	DNA/Kolobok-E	66715126	66715373	1034	-	.	ID="RND-6_FAMILY-15326";Tend="2262";Tstart="1987";shortTE="F";uid="0cbc1709-5a46-4c1f-a97c-a3f6cd8211a8"
CM017797.1	RepeatMasker	DNA/Ginger-1	30571962	30573115	1604	-	.	ID="RND-6_FAMILY-566";Tend="2251";Tstart="1125";shortTE="F";uid="36fd807f-ed97-4a1c-b5d5-26facc3648d9"
CM017797.1	RepeatMasker	DNA	80465030	80465154	913	-	.	ID="DNA3-4_AP";Tend="127";Tstart="3";shortTE="F";uid="b1fec138-65b2-4d88-b4a1-e443b766ad87"
CM017797.1	RepeatMasker	LINE/RTE-BovB	82123844	82124349	2251	-	.	ID="RND-6_FAMILY-14388";Tend="1336";Tstart="864";shortTE="F";uid="6b7043a3-0855-42e0-9efe-25792d5b9d7c"
CM017797.1	RepeatMasker	DNA	45948368	45949161	2809	-	.	ID="DNA4-2_AP";Tend="769";Tstart="2";shortTE="F";uid="a553d1c5-6d10-4827-a4fa-f4b613023175"
CM017797.1	RepeatMasker	Unknown	19251985	19252339	3056	-	.	ID="RND-6_FAMILY-25700";Tend="1341";Tstart="986";shortTE="F";uid="648a127f-d392-43f8-81d7-1f410c1da9b5"
CM017797.1	RepeatMasker	Unknown	81166226	81166429	1152	-	.	ID="RND-1_FAMILY-177";Tend="1117";Tstart="924";shortTE="F";uid="48f5cbae-f815-4292-b096-0ca321d82437"
CM017797.1	RepeatMasker	DNA/Ginger-1	76879919	76880116	993	-	.	ID="RND-6_FAMILY-23998";Tend="1491";Tstart="1297";shortTE="F";uid="3cc99309-f80d-41de-9ef6-81e4178f727d"
CM017797.1	RepeatMasker	Unknown	62850721	62850940	576	-	.	ID="RND-5_FAMILY-245";Tend="1611";Tstart="1389";shortTE="F";uid="505b1221-b25d-4e7d-9807-8f801218f26a"
CM017797.1	RepeatMasker	RC/Helitron	41270137	41270267	801	-	.	ID="RND-6_FAMILY-10189";Tend="1039";Tstart="898";shortTE="F";uid="dcd04536-eb9f-431b-9a55-c08d30f46ba4"
CM017797.1	RepeatMasker	DNA/hAT-Tip100	17284857	17285436	2471	-	.	ID="RND-5_FAMILY-7780";TEgroup="ctg_1%7CRND-5_FAMILY-7780%7C1";Tend="1504";Tstart="984";shortTE="F";uid="5f84dd81-6911-4a4e-a998-c88f62ac629b"
CM017797.1	RepeatMasker	DNA/Ginger-1	87507500	87508406	3933	-	.	ID="rnd-6_family-8823";Tend="1754";Tstart="901";shortTE="F";uid="1e4b4b66-ee62-4415-948f-54ef622130c7"
CM017797.1	RepeatMasker	DNA/MULE-MuDR	18994386	18994632	729	-	.	ID="RND-6_FAMILY-6268";Tend="2662";Tstart="2423";shortTE="F";uid="24015b25-2e5b-4bf7-85fb-e5118e509fe6"
CM017797.1	RepeatMasker	DNA/P	32277416	32277677	1262	-	.	ID="DNA8-26_AP";Tend="260";Tstart="1";shortTE="F";uid="17eeb48f-69d7-4b46-a901-1b63f758b8d9"
CM017797.1	RepeatMasker	Retroposon?	72623065	72623348	792	-	.	ID="RND-6_FAMILY-19127";Tend="533";Tstart="140";shortTE="F";uid="183f75c2-7eca-4c2e-9201-6a0e11a03fc6"
CM017797.1	RepeatMasker	Retroposon?	60543123	60543759	2511	-	.	ID="RND-5_FAMILY-10685";Tend="686";Tstart="1";shortTE="F";uid="11f5d31d-a5c0-4b42-9c8d-694769f3123e"
CM017797.1	RepeatMasker	Unknown	12006990	12007293	2199	-	.	ID="RND-1_FAMILY-109";Tend="1225";Tstart="930";shortTE="F";uid="27cedf07-8cc6-4c65-8e38-0e943537771d"
CM017797.1	RepeatMasker	DNA	42342218	42342494	507	-	.	ID="DNA4-2_AP";Tend="470";Tstart="211";shortTE="F";uid="8cd2d427-f81d-416f-8fcd-3123e7c7a9e1"
CM017797.1	RepeatMasker	DNA/TcMar-m44?	64436942	64437171	864	-	.	ID="dnax-4_ap";Tend="172";Tstart="1";shortTE="F";uid="1ec6aa2e-8806-4a08-b152-139292b3560d"
CM017797.1	RepeatMasker	DNA	85084906	85085319	1813	-	.	ID="RND-5_FAMILY-2834";Tend="1551";Tstart="1133";shortTE="F";uid="97582098-b6e2-48d1-b680-a915303320df"
CM017797.1	RepeatMasker	DNA/hAT-Tip100	98205121	98205230	593	-	.	ID="RND-5_FAMILY-5029";Tend="1286";Tstart="1177";shortTE="F";uid="91c12e06-3b62-42a8-9f74-f9504400d8ca"
CM017797.1	RepeatMasker	Unknown	45464043	45465941	4173	-	.	ID="RND-6_FAMILY-836";Tend="1839";Tstart="6";shortTE="F";uid="32afc4da-0687-4fe8-875f-d6d06988913a"
CM017797.1	RepeatMasker	DNA/P	48672469	48672581	587	-	.	ID="P-4_AP";Tend="4074";Tstart="3963";shortTE="F";uid="565773c8-c1b0-4850-9b8d-069216016f8b"
CM017797.1	RepeatMasker	DNA	31004382	31005079	2011	-	.	ID="DNA4-2_AP";Tend="768";Tstart="83";shortTE="F";uid="ab128611-ac4f-4578-9ee4-267c8a766b1f"
CM017797.1	RepeatMasker	DNA	87534259	87534542	981	-	.	ID="RND-5_FAMILY-6625";Tend="1182";Tstart="922";shortTE="F";uid="e3ca0d58-ec7f-4900-be3b-2eb02d87e79d"
CM017797.1	RepeatMasker	DNA	12220041	12220386	1427	-	.	ID="DNA4-1_AP";Tend="823";Tstart="448";shortTE="F";uid="61b3a0f4-4847-4c45-8797-79f03ed5adff"
CM017797.1	RepeatMasker	DNA/Kolobok-E	24785987	24786186	931	-	.	ID="RND-5_FAMILY-12007";Tend="1589";Tstart="1393";shortTE="F";uid="7f7b6d1e-9457-407c-82fb-d4a83ac164a1"
CM017797.1	RepeatMasker	DNA	35739981	35740293	2108	-	.	ID="DNA8-7_AP";Tend="309";Tstart="1";shortTE="F";uid="0a0faa95-c95e-40f2-ae2d-6d548e3f68fb"
CM017797.1	RepeatMasker	DNA/Kolobok-E	82755665	82756309	3548	-	.	ID="RND-5_FAMILY-12007";Tend="1609";Tstart="922";shortTE="F";uid="58fc39e1-e929-47ea-9e1e-faa5deef35ff"
CM017797.1	RepeatMasker	DNA/Kolobok-E	38097636	38098133	2240	-	.	ID="RND-5_FAMILY-12007";Tend="1829";Tstart="1265";shortTE="F";uid="48df6298-cac1-4c22-81c0-9b90280b2292"
CM017797.1	RepeatMasker	DNA/Ginger	21040596	21040844	461	-	.	ID="RND-6_FAMILY-7638";Tend="1093";Tstart="855";shortTE="F";uid="cb1d261d-2902-45b3-b6d5-9e59378288de"
CM017797.1	RepeatMasker	DNA/hAT-hAT19	87997968	87998084	645	-	.	ID="RND-6_FAMILY-9539";Tend="12219";Tstart="11679";shortTE="F";uid="ead447f4-c99b-4d56-ac62-dac454932406"
CM017797.1	RepeatMasker	DNA	35240318	35240622	1205	-	.	ID="ttaa24_ap";Tend="159";Tstart="1";shortTE="F";uid="63eb39ac-36b8-40aa-8dae-84f8e9d9e2c1"
CM017797.1	RepeatMasker	RC/Helitron	87046545	87046716	602	-	.	ID="RND-5_FAMILY-3092";Tend="869";Tstart="688";shortTE="F";uid="ed753d7b-1468-45a4-8019-6778af0f608b"
CM017797.1	RepeatMasker	Unknown	20600503	20600644	446	-	.	ID="RND-6_FAMILY-13411";Tend="305";Tstart="173";shortTE="F";uid="1fd6e8bb-5baa-42a2-b20e-a33241c1c831"
CM017797.1	RepeatMasker	Unknown	56842859	56843394	3940	-	.	ID="RND-5_FAMILY-87";Tend="1486";Tstart="949";shortTE="F";uid="92ac6a8f-6a8f-440e-ae00-70c400e8c1be"
CM017797.1	RepeatMasker	DNA/hAT	4896074	4896602	3377	-	.	ID="RND-6_FAMILY-7012";Tend="1483";Tstart="938";shortTE="F";uid="1c50d60d-bc2f-4603-a234-9f1a7e5b9789"
CM017797.1	RepeatMasker	LTR/Gypsy	70406478	70406701	577	-	.	ID="GYPSY2-I_AP";Tend="731";Tstart="515";shortTE="F";uid="f7caa7e9-2223-4383-a157-306e9dd9e622"
CM017797.1	RepeatMasker	DNA	56046923	56050578	29102	-	.	ID="RND-5_FAMILY-219";Tend="3770";Tstart="74";shortTE="F";uid="79d09d61-4653-496a-82df-1ddcc65d9e63"
CM017797.1	RepeatMasker	DNA/Ginger-1	11030936	11031187	754	-	.	ID="RND-6_FAMILY-566";Tend="1074";Tstart="854";shortTE="F";uid="56b9d242-6e05-453e-8676-cf0081be009a"
CM017797.1	RepeatMasker	DNA/Ginger-1	74134882	74135420	3183	-	.	ID="RND-6_FAMILY-566";Tend="1939";Tstart="1321";shortTE="F";uid="ee6c222c-1161-4036-a811-f1694a90d710"
CM017797.1	RepeatMasker	LINE/L2	50567477	50568313	6726	-	.	ID="RND-5_FAMILY-1788";Tend="1459";Tstart="622";shortTE="F";uid="312c13aa-e6b0-413a-b928-de6dac048a91"
CM017797.1	RepeatMasker	DNA	19599233	19599719	2528	-	.	ID="ttaa2d_ap";Tend="429";Tstart="1";shortTE="F";uid="a0a85e41-4452-4907-9d45-df9a8875f9ef"
CM017797.1	RepeatMasker	DNA/hAT-Tip100	49060094	49060327	1317	-	.	ID="RND-6_FAMILY-2932";Tend="1628";Tstart="1363";shortTE="F";uid="5521a24f-8a90-4683-a270-255f7b13448d"
CM017797.1	RepeatMasker	DNA/Kolobok-E	100587299	100588024	3093	-	.	ID="RND-6_FAMILY-14191";Tend="1537";Tstart="799";shortTE="F";uid="b112eee0-6b48-47dd-ad23-a9d568baabc9"
CM017797.1	RepeatMasker	Unknown	8929862	8929979	776	-	.	ID="RND-5_FAMILY-758";Tend="1484";Tstart="1367";shortTE="F";uid="62f5f6d0-9bf1-4af8-b4f8-8180b559eb33"
CM017797.1	RepeatMasker	Unknown	14333933	14334241	1378	-	.	ID="RND-1_FAMILY-16";Tend="1278";Tstart="960";shortTE="F";uid="7bf1134b-198d-436a-8d5b-c476f69bf29a"
CM017797.1	RepeatMasker	DNA	37519596	37519782	826	-	.	ID="ttaa3c_ap";Tend="220";Tstart="30";shortTE="F";uid="3787d591-9f62-4218-9c7d-d7890ebdbfc6"
CM017797.1	RepeatMasker	DNA/Kolobok-E	59102196	59102368	508	-	.	ID="RND-1_FAMILY-340";Tend="1559";Tstart="1382";shortTE="F";uid="d81b283f-bca2-43c7-bd2e-57a681cc7cf2"
CM017797.1	RepeatMasker	DNA	26370091	26370493	658	-	.	ID="DNA8-88_AP";Tend="444";Tstart="1";shortTE="F";uid="0e33db06-76b8-4de5-bbe4-c23064817d1c"
CM017797.1	RepeatMasker	Unknown	34555428	34555729	2163	-	.	ID="RND-1_FAMILY-67";Tend="1264";Tstart="965";shortTE="F";uid="9dafff35-122d-477b-bfba-56eebe350733"
CM017797.1	RepeatMasker	DNA/hAT-Tip100	93720620	93720781	612	-	.	ID="RND-5_FAMILY-9502";Tend="1189";Tstart="1002";shortTE="F";uid="b42ab36a-10c9-49e4-b4c5-f7a8868d56ce"
CM017797.1	RepeatMasker	DNA/hAT?	3274709	3274949	1081	-	.	ID="RND-1_FAMILY-87";Tend="2063";Tstart="1818";shortTE="F";uid="a6b2a7e2-9c64-40e7-bfd3-592f2bdfb4de"
CM017797.1	RepeatMasker	DNA	34216805	34217093	422	-	.	ID="DNA4-3_AP";Tend="545";Tstart="271";shortTE="F";uid="eb5d6529-4f92-4097-989b-6df768794a80"
CM017797.1	RepeatMasker	Unknown	97742791	97744109	8258	-	.	ID="RND-5_FAMILY-2854";TEgroup="ctg_1%7CRND-5_FAMILY-2854%7C3";Tend="2042";Tstart="814";shortTE="F";uid="d3edaa78-33ad-4d96-a0b3-3a43c8bb53ed"
CM017797.1	RepeatMasker	LTR/Gypsy	41717592	41717897	1745	-	.	ID="GYPSY10-LTR_AP";Tend="329";Tstart="1";shortTE="F";uid="872b59ff-7a87-4d20-928a-241cbbbba1df"
CM017797.1	RepeatMasker	DNA/Kolobok-E	51891209	51891604	1878	-	.	ID="RND-6_FAMILY-982";Tend="3093";Tstart="2706";shortTE="F";uid="acaf04ea-65af-4f90-8743-6d02d59b7f3f"
CM017797.1	RepeatMasker	DNA	85520705	85520920	1216	-	.	ID="RND-1_FAMILY-271";Tend="2154";Tstart="1933";shortTE="F";uid="99efe443-7803-441e-96e9-73b252878e44"
CM017797.1	RepeatMasker	LINE/RTE-BovB	59230375	59230764	455	-	.	ID="RND-6_FAMILY-22570";Tend="3014";Tstart="2622";shortTE="F";uid="b11474b4-3a79-4fa4-9068-831df438df8e"
CM017797.1	RepeatMasker	DNA/Ginger-1	94550503	94550614	588	-	.	ID="RND-6_FAMILY-5073";Tend="1625";Tstart="1517";shortTE="F";uid="e681bdeb-eb11-4b6e-b691-5445c02061c8"
CM017797.1	RepeatMasker	Unknown	97777591	97777702	623	-	.	ID="RND-1_FAMILY-16";Tend="1276";Tstart="1165";shortTE="F";uid="ebe434c2-0a90-4b4e-b129-ddf88bfef5c4"
CM017797.1	RepeatMasker	DNA/MULE-MuDR	43590296	43592185	9199	-	.	ID="RND-1_FAMILY-74";Tend="4180";Tstart="2290";shortTE="F";uid="5ba3396f-5d71-4aac-adce-0862316c7cfe"
CM017797.1	RepeatMasker	Unknown	84225447	84225678	1074	-	.	ID="RND-6_FAMILY-57";Tend="1171";Tstart="962";shortTE="F";uid="ed33e208-9dfb-4783-bae3-5755ea4110d8"
CM017797.1	RepeatMasker	LINE/L2	48301526	48301828	442	-	.	ID="RND-6_FAMILY-825";Tend="2270";Tstart="1977";shortTE="F";uid="b9e346fb-a299-44d9-b746-5e0ccb4bfda6"
CM017797.1	RepeatMasker	DNA	97180250	97180549	1696	-	.	ID="RND-6_FAMILY-9659";Tend="1320";Tstart="1018";shortTE="F";uid="7f9abc18-a7b1-4944-b6f7-f5952189e28f"
CM017797.1	RepeatMasker	Unknown	32079158	32079762	779	-	.	ID="RND-5_FAMILY-1201";TEgroup="ctg_1%7CRND-5_FAMILY-1201%7C7";Tend="1368";Tstart="322";shortTE="F";uid="931eee38-1a71-4ca9-80bf-d71124252ac3"
CM017797.1	RepeatMasker	Retroposon?	52579459	52579817	630	-	.	ID="SINE2-1_AP";Tend="979";Tstart="616";shortTE="F";uid="5b5310a5-b04e-49ac-bee5-da8ff7b2aa2d"
CM017797.1	RepeatMasker	DNA	74876223	74876595	509	-	.	ID="RND-6_FAMILY-3494";Tend="3129";Tstart="2747";shortTE="F";uid="c51b4a15-e63b-4c4a-a05a-8d3259652514"
CM017797.1	RepeatMasker	DNA/Kolobok-E	25709704	25709837	547	-	.	ID="RND-6_FAMILY-982";Tend="3043";Tstart="2915";shortTE="F";uid="19d38c20-0c0a-4b43-8f66-7fcaa25f23d3"
CM017797.1	RepeatMasker	DNA	83574694	83575130	2140	-	.	ID="ttaa2_ap";Tend="420";Tstart="9";shortTE="F";uid="aa04abef-6f3e-4650-8719-9f8ebe9d4882"
CM017797.1	RepeatMasker	DNA/Ginger-1	16490616	16490776	431	-	.	ID="RND-4_FAMILY-1107";Tend="1031";Tstart="868";shortTE="F";uid="c20f3049-83a1-4987-ac23-c9c7591e7f83"
CM017797.1	RepeatMasker	DNA	50100832	50101289	1809	-	.	ID="DNAX-2_AP";Tend="467";Tstart="1";shortTE="F";uid="a709659e-5641-472d-9c1f-96f02392c510"
CM017797.1	RepeatMasker	DNA/Kolobok-E	96908272	96908561	1124	-	.	ID="RND-5_FAMILY-2279";Tend="1341";Tstart="1074";shortTE="F";uid="6fa39782-b983-4f36-882d-c54fc4f07f9c"
CM017797.1	RepeatMasker	Unknown	97638703	97639103	632	-	.	ID="RND-5_FAMILY-2732";Tend="2164";Tstart="1760";shortTE="F";uid="8cd17a42-d121-431d-97d4-a47405fc125e"
CM017797.1	RepeatMasker	DNA	45359927	45360173	1320	-	.	ID="DNA4-1_AP";Tend="823";Tstart="574";shortTE="F";uid="a57b8969-6b4e-449a-8e53-6eb37c093a49"
CM017797.1	RepeatMasker	DNA/Kolobok-E	46131076	46131302	918	-	.	ID="RND-6_FAMILY-15326";Tend="1046";Tstart="825";shortTE="F";uid="74589360-a136-4c42-892f-8f8a75694909"
CM017797.1	RepeatMasker	DNA/hAT-Charlie	65056120	65056309	502	-	.	ID="RND-6_FAMILY-15266";Tend="1174";Tstart="985";shortTE="F";uid="5aad2872-596a-4c46-bc37-443e1f789c34"
CM017797.1	RepeatMasker	LINE/L2	95101779	95102699	3044	-	.	ID="RND-6_FAMILY-9521";Tend="843";Tstart="18";shortTE="F";uid="3633eef4-0ed1-4497-8a52-8468408a7463"
CM017797.1	RepeatMasker	DNA/Kolobok-E	93925766	93926844	3012	-	.	ID="KOLOBOKE-2_AP";Tend="2114";Tstart="1114";shortTE="F";uid="79a51a84-09b6-4bc1-a7da-05bce097e4cd"
CM017797.1	RepeatMasker	DNA/Kolobok-E	66587483	66587701	609	-	.	ID="RND-5_FAMILY-4701";Tend="1607";Tstart="1382";shortTE="F";uid="f6904bc4-919c-4c85-9e29-5859141abbab"
CM017797.1	RepeatMasker	Unknown	90669388	90669508	587	-	.	ID="RND-6_FAMILY-1784";Tend="1565";Tstart="1452";shortTE="F";uid="5e7efd56-66c2-4aec-a3b9-0f4e00571ae2"
CM017797.1	RepeatMasker	DNA	25122334	25122530	708	-	.	ID="RND-1_FAMILY-271";Tend="804";Tstart="654";shortTE="F";uid="a618cb37-cc19-4f3c-ac61-28db31235eef"
CM017797.1	RepeatMasker	DNA	58327485	58327699	1100	-	.	ID="TTAA3_AP";Tend="203";Tstart="1";shortTE="F";uid="b8bffa2e-f844-40ff-a78b-ffcf009cd0cc"
CM017797.1	RepeatMasker	DNA	4049184	4050330	7930	-	.	ID="RND-1_FAMILY-343";Tend="1839";Tstart="684";shortTE="F";uid="35d3637b-7916-4d7e-bc78-9dd04354be12"
CM017797.1	RepeatMasker	DNA/MULE-MuDR	15708996	15709910	5806	-	.	ID="RND-1_FAMILY-74";Tend="4178";Tstart="3260";shortTE="F";uid="fe4d62e2-9ce4-4f8d-abde-8ad52ef8a548"
CM017797.1	RepeatMasker	LINE/R1	9693071	9696565	27179	-	.	ID="RND-6_FAMILY-4031";Tend="3570";Tstart="217";shortTE="F";uid="8950200c-cc69-40b4-b85f-5bfd1f8e1abd"
CM017797.1	RepeatMasker	DNA/Ginger-1	86101416	86102337	7015	-	.	ID="RND-6_FAMILY-6590";Tend="1816";Tstart="900";shortTE="F";uid="81421ff1-a8ec-4538-a5af-69a38ea6535e"
CM017797.1	RepeatMasker	DNA/Kolobok-E	81257461	81257687	1212	-	.	ID="RND-5_FAMILY-4702";Tend="3204";Tstart="2991";shortTE="F";uid="c5591fc3-c022-40eb-8dfc-d2de9d610720"
CM017797.1	RepeatMasker	Unknown	1610952	1612486	2228	-	.	ID="RND-4_FAMILY-1432";TEgroup="ctg_1%7CRND-4_FAMILY-1432%7C2";Tend="2606";Tstart="889";shortTE="F";uid="b9dbb3a5-3f9e-479c-b152-e428d02e5253"
CM017797.1	RepeatMasker	DNA/Kolobok-E	45326185	45326924	5335	-	.	ID="RND-6_FAMILY-15326";Tend="1587";Tstart="856";shortTE="F";uid="9fe20e15-d765-4549-bb4d-54a677c7a220"
CM017797.1	RepeatMasker	DNA/Kolobok-E	64290146	64290795	2244	-	.	ID="RND-3_FAMILY-333";Tend="1656";Tstart="951";shortTE="F";uid="fdbd1f7d-46ac-4304-85e3-e8acf3f5b64e"
CM017797.1	RepeatMasker	DNA	1996138	1996329	860	-	.	ID="ttaa2c_ap";Tend="332";Tstart="134";shortTE="F";uid="ea0d28b0-fba3-4d1a-be21-e38f62c99e77"
CM017797.1	RepeatMasker	DNA/Kolobok-E	41593062	41594176	6830	-	.	ID="RND-5_FAMILY-4099";Tend="1759";Tstart="639";shortTE="F";uid="275bddb3-b3cb-43d6-8800-ad01c4bf78df"
CM017797.1	RepeatMasker	DNA/Kolobok-E	55806568	55807402	5941	-	.	ID="RND-5_FAMILY-12007";Tend="1832";Tstart="1015";shortTE="F";uid="65d7a219-ee27-4f09-954d-afaa3797ff1c"
CM017797.1	RepeatMasker	DNA/hAT-Tip100	434823	434970	523	-	.	ID="DNA8-83_AP";Tend="796";Tstart="628";shortTE="F";uid="a527d181-15c9-45e9-be91-347b9399b432"
CM017797.1	RepeatMasker	DNA/hAT-Tip100	6894634	6894870	872	-	.	ID="RND-6_FAMILY-4263";Tend="1238";Tstart="1012";shortTE="F";uid="16bed857-5e39-4c8a-8e06-dc3a5ae339da"
CM017797.1	RepeatMasker	Retroposon?	61855857	61856391	1525	-	.	ID="RND-6_FAMILY-9961";Tend="1448";Tstart="889";shortTE="F";uid="3d2a13c9-5051-45e5-9525-4ba774640a09"
CM017797.1	RepeatMasker	DNA/MULE-MuDR	90141891	90142104	464	-	.	ID="RND-1_FAMILY-217";Tend="526";Tstart="347";shortTE="F";uid="57eb2939-94d3-4631-801d-ace96f721b63"
CM017797.1	RepeatMasker	DNA/hAT-Tip100	73947323	73947640	1552	-	.	ID="RND-6_FAMILY-4692";Tend="1125";Tstart="841";shortTE="F";uid="25c31d24-4ea1-4849-959b-e88858f4865d"
CM017797.1	RepeatMasker	Unknown	96622968	96623297	543	-	.	ID="RND-6_FAMILY-25934";TEgroup="ctg_1%7CRND-6_FAMILY-25934%7C4";Tend="1651";Tstart="1226";shortTE="T";uid="78c7cee0-d996-4c7f-a234-c8c78b420116"
CM017797.1	RepeatMasker	DNA/hAT-Tip100	45746118	45746859	4517	-	.	ID="RND-6_FAMILY-8011";Tend="1571";Tstart="814";shortTE="F";uid="fdb6c46a-2774-41d4-8dcb-f0d16cdbdfb8"
CM017797.1	RepeatMasker	DNA/hAT?	68041685	68042095	1367	-	.	ID="RND-6_FAMILY-25429";Tend="772";Tstart="383";shortTE="F";uid="0cfd4347-60a5-4a2f-a49f-5d76dfe7c7a7"
CM017797.1	RepeatMasker	Unknown	10495104	10495259	608	-	.	ID="RND-4_FAMILY-2182";Tend="891";Tstart="730";shortTE="F";uid="0692323a-a552-4365-9fb3-7550b211b377"
CM017797.1	RepeatMasker	DNA/MULE-MuDR	1294664	1294838	432	-	.	ID="RND-6_FAMILY-14743";Tend="703";Tstart="531";shortTE="F";uid="6a55e132-f358-4ba3-9671-b82766cc4bea"
CM017797.1	RepeatMasker	DNA/Ginger-1	45353929	45355036	4024	-	.	ID="RND-6_FAMILY-566";Tend="2330";Tstart="1094";shortTE="F";uid="d8cb33e6-552b-440d-83e8-7e93ffb37db3"
CM017797.1	RepeatMasker	Unknown	58645001	58645178	808	-	.	ID="RND-6_FAMILY-57";Tend="1175";Tstart="967";shortTE="F";uid="86e87ec0-fdca-4878-9d26-b88e624f9b8c"
CM017797.1	RepeatMasker	Retroposon?	22118291	22118586	429	-	.	ID="RND-1_FAMILY-305";Tend="2638";Tstart="2290";shortTE="F";uid="913d72c8-6cb1-440a-8205-3825fd360b8b"
CM017797.1	RepeatMasker	DNA/hAT-Tip100	47019235	47019494	803	-	.	ID="RND-1_FAMILY-263";Tend="1333";Tstart="1059";shortTE="F";uid="05fdba63-7616-4542-800b-8ef07a8de413"
CM017797.1	RepeatMasker	DNA	77602945	77603357	1775	-	.	ID="TTAA22_AP";Tend="435";Tstart="2";shortTE="F";uid="830a0722-77ad-45cc-83af-382b07fd9adf"
CM017797.1	RepeatMasker	Unknown	63646335	63646933	3778	-	.	ID="RND-4_FAMILY-2062";Tend="1476";Tstart="887";shortTE="F";uid="49c13575-2512-485d-b51c-db4dbf0b8f78"
CM017797.1	RepeatMasker	DNA	38781899	38782234	2166	-	.	ID="TTAA3_AP";Tend="349";Tstart="3";shortTE="F";uid="608878b4-0f93-4780-8159-afa993659606"
CM017797.1	RepeatMasker	DNA/hAT-hAT19	96080211	96081667	500	-	.	ID="RND-6_FAMILY-2889";TEgroup="ctg_1%7CRND-6_FAMILY-2889%7C3";Tend="2093";Tstart="758";shortTE="F";uid="ae1a8cd0-54b1-43fe-853b-aa6a9ae0b0bf"
CM017797.1	RepeatMasker	DNA	58611075	58611374	522	-	.	ID="DNA4-2_AP";Tend="719";Tstart="426";shortTE="F";uid="d60a1830-f63e-4a78-a9d8-beec3a78be49"
CM017797.1	RepeatMasker	Retroposon?	31333540	31334052	490	-	.	ID="RND-6_FAMILY-17861";Tend="1289";Tstart="633";shortTE="F";uid="5aec50a0-5fcb-452a-acdc-fc20824c5d0b"
CM017797.1	RepeatMasker	DNA	63088356	63088755	2395	-	.	ID="TTAA5_AP";Tend="442";Tstart="23";shortTE="F";uid="129e0cb6-1536-4745-ac45-002f2cc7711c"
CM017797.1	RepeatMasker	DNA	21050839	21051245	938	-	.	ID="TTAA22_AP";Tend="435";Tstart="25";shortTE="F";uid="bce889d2-c226-4d24-a5d2-13cded4f8a63"
CM017797.1	RepeatMasker	Unknown	77916931	77917038	402	-	.	ID="RND-6_FAMILY-2063";Tend="1481";Tstart="1368";shortTE="F";uid="e9224177-bc95-4622-927d-77458473f6cf"
CM017797.1	RepeatMasker	Unknown	38371761	38371930	856	-	.	ID="RND-6_FAMILY-11251";Tend="1154";Tstart="986";shortTE="F";uid="90d75e5d-a4e2-4ee7-8975-5593cd67fbc1"
CM017797.1	RepeatMasker	Unknown	6658409	6658756	622	-	.	ID="RND-4_FAMILY-150";TEgroup="ctg_1%7CRND-4_FAMILY-150%7C1";Tend="1580";Tstart="803";shortTE="F";uid="2841236e-c2d9-4534-8c9c-94e2b497966a"
CM017797.1	RepeatMasker	Unknown	66681859	66682065	745	-	.	ID="RND-5_FAMILY-4129";Tend="1145";Tstart="909";shortTE="F";uid="b968d48e-2003-435c-ab6b-770405a2f3e2"
CM017797.1	RepeatMasker	DNA/hAT?	19674742	19674989	723	-	.	ID="RND-4_FAMILY-875";Tend="1307";Tstart="1039";shortTE="F";uid="0d0cbe70-2f29-4150-a5c9-9c2d8a7ca329"
CM017797.1	RepeatMasker	DNA	85490628	85490997	1835	-	.	ID="ttaa4c_ap";Tend="420";Tstart="74";shortTE="F";uid="77b92c68-7bb8-405d-a845-e584a87ed947"
CM017797.1	RepeatMasker	Retroposon?	90149854	90150020	450	-	.	ID="RND-5_FAMILY-8610";Tend="1388";Tstart="1230";shortTE="F";uid="fa3e05ef-ebb2-49d8-8030-eb13fbd141d6"
CM017797.1	RepeatMasker	DNA	85355428	85355681	570	-	.	ID="DNA4-2_AP";Tend="738";Tstart="465";shortTE="F";uid="e0554cc5-df88-46a0-b08e-1e627b0966a9"
CM017797.1	RepeatMasker	DNA/Kolobok-E	26295355	26295464	503	-	.	ID="RND-5_FAMILY-12007";Tend="1868";Tstart="1760";shortTE="F";uid="8bf50ce2-e142-408c-a4f0-5a6b0d282732"
CM017797.1	RepeatMasker	Unknown	30087213	30087714	3638	-	.	ID="RND-5_FAMILY-480";Tend="1423";Tstart="930";shortTE="F";uid="4f6617a6-80a4-49fe-aad1-da087d82f784"
CM017797.1	RepeatMasker	DNA	3465301	3465503	435	-	.	ID="DNA4-3_AP";Tend="587";Tstart="393";shortTE="F";uid="d7bfaf74-a230-4b21-be80-6b4e69640ada"
CM017797.1	RepeatMasker	DNA/Ginger-1	37739471	37739663	728	-	.	ID="RND-6_FAMILY-1481";Tend="2374";Tstart="2163";shortTE="F";uid="580eb170-bf56-4edf-994b-b4c7268dda07"
CM017797.1	RepeatMasker	DNA	54213895	54214019	567	-	.	ID="RND-6_FAMILY-18927";Tend="2243";Tstart="2126";shortTE="F";uid="9a8b9f4e-04af-421e-b12b-6d592130684f"
CM017797.1	RepeatMasker	Unknown	51229666	51230005	1380	-	.	ID="RND-5_FAMILY-1712";Tend="876";Tstart="543";shortTE="F";uid="a4ba3390-6437-4002-84a5-b8b9946146d0"
CM017797.1	RepeatMasker	DNA/Kolobok-E	71559571	71559795	688	-	.	ID="RND-5_FAMILY-2069";Tend="1254";Tstart="1041";shortTE="F";uid="25473bc7-e2ea-4a78-ad8e-9972ff9e9c01"
CM017797.1	RepeatMasker	DNA/MULE-MuDR	73404991	73406180	5902	-	.	ID="RND-5_FAMILY-282";Tend="3681";Tstart="2449";shortTE="F";uid="3dd64964-08c4-4841-b25e-be010b2cdd3f"
CM017797.1	RepeatMasker	DNA/Kolobok-E	37534429	37535605	6893	-	.	ID="RND-6_FAMILY-15326";Tend="2323";Tstart="1045";shortTE="F";uid="10f09aca-e051-4595-9210-5042eb4e0970"
CM017797.1	RepeatMasker	DNA/Kolobok-T2	41709658	41709940	1172	-	.	ID="KOLOBOK-2_AP";Tend="304";Tstart="1";shortTE="F";uid="a020c20c-887b-4661-aba6-40553cadc1d3"
CM017797.1	RepeatMasker	Unknown	93064629	93064805	1260	-	.	ID="RND-4_FAMILY-3283";Tend="1202";Tstart="1027";shortTE="F";uid="7de9cc8d-4a3f-436e-ae5e-71d08a557d18"
CM017797.1	RepeatMasker	RC/Helitron	41129597	41129931	436	-	.	ID="RND-6_FAMILY-2168";Tend="1319";Tstart="1021";shortTE="F";uid="9d650689-7896-46b2-89c2-8a0da1c5f520"
CM017797.1	RepeatMasker	Retroposon?	54059149	54059344	490	-	.	ID="RND-6_FAMILY-20914";Tend="942";Tstart="745";shortTE="F";uid="dd3bd35f-a260-496f-9a05-7f089dcc95bd"
CM017797.1	RepeatMasker	DNA/Kolobok-E	44703170	44703607	1288	-	.	ID="RND-5_FAMILY-4099";Tend="1424";Tstart="967";shortTE="F";uid="ff9b2337-50ff-4237-bc16-f1bd29de9842"
CM017797.1	RepeatMasker	DNA/Kolobok-E	57637888	57638073	1313	-	.	ID="RND-1_FAMILY-340";Tend="1713";Tstart="1528";shortTE="F";uid="806d3d75-d6e7-41b7-b4b6-b0477ae1a7f7"
CM017797.1	RepeatMasker	DNA/Ginger-1	11593085	11593508	425	-	.	ID="RND-6_FAMILY-566";Tend="2333";Tstart="1888";shortTE="F";uid="ded263fc-b174-4a69-911e-c55c7bbb869d"
CM017797.1	RepeatMasker	LINE/I-Jockey	73453892	73454564	623	-	.	ID="FW_DM";Tend="2528";Tstart="1849";shortTE="F";uid="05767629-4e3e-4f34-9d68-e59c8f2eaa6f"
CM017797.1	RepeatMasker	DNA/Kolobok-E	9134258	9134489	460	-	.	ID="KOLOBOKE-2_AP";Tend="1334";Tstart="1119";shortTE="F";uid="e8a9a502-dbc8-42aa-8902-41066c5f10ff"
CM017797.1	RepeatMasker	DNA/hAT?	95495073	95495286	861	-	.	ID="RND-4_FAMILY-875";Tend="1310";Tstart="1081";shortTE="F";uid="232306bc-ac3e-48e3-bab5-80cba958f19a"
CM017797.1	RepeatMasker	DNA/Kolobok-E	59766457	59767042	1282	-	.	ID="rnd-5_family-12007";Tend="2244";Tstart="1235";shortTE="F";uid="8ecd8dd7-0e08-430d-a268-127325999e35"
CM017797.1	RepeatMasker	DNA	64453644	64454065	866	-	.	ID="RND-5_FAMILY-199";TEgroup="ctg_1%7CRND-5_FAMILY-199%7C4";Tend="1655";Tstart="1249";shortTE="F";uid="7c5b9cca-ebb3-4caf-a8f7-677e8ca51066"
CM017797.1	RepeatMasker	LTR/Gypsy	72135078	72135208	537	-	.	ID="GYPSY-24_DEL-I";Tend="2747";Tstart="2619";shortTE="F";uid="2a682994-74ac-4fc3-bb14-205455b15160"
CM017797.1	RepeatMasker	Retroposon?	45412317	45412583	1326	-	.	ID="RND-6_FAMILY-2964";Tend="1225";Tstart="938";shortTE="F";uid="f33a7b46-2b9c-4d9a-8faf-2fbc8ffd824e"
CM017797.1	RepeatMasker	DNA/hAT-Tip100	60048476	60048910	3760	-	.	ID="RND-6_FAMILY-14619";Tend="1313";Tstart="879";shortTE="F";uid="d115194f-20b8-41f6-aa66-5eb8029cd3e5"
CM017797.1	RepeatMasker	Unknown	77604563	77604705	681	-	.	ID="RND-5_FAMILY-2335";TEgroup="ctg_1%7CRND-5_FAMILY-2335%7C3";Tend="1247";Tstart="1161";shortTE="T";uid="8ac232ce-75a7-48e0-b51f-1b83ac579f81"
CM017797.1	RepeatMasker	DNA/hAT-Tip100	31014758	31015128	1400	-	.	ID="RND-6_FAMILY-8011";Tend="1216";Tstart="810";shortTE="F";uid="3bd8f654-8b43-49a1-a3dd-615b834f5099"
CM017797.1	RepeatMasker	RC/Helitron	28781644	28781868	535	-	.	ID="RND-1_FAMILY-13";Tend="1230";Tstart="982";shortTE="F";uid="5a4a18c0-fc59-4eaf-8c4f-795e59a3f1d3"
CM017797.1	RepeatMasker	DNA	31432894	31433076	995	-	.	ID="TTAA2D_AP";Tend="197";Tstart="1";shortTE="F";uid="193d89dd-6f42-4611-973b-f522e9f0abcb"
CM017797.1	RepeatMasker	DNA/MULE-MuDR	9453567	9456181	9591	-	.	ID="RND-6_FAMILY-4952";Tend="2391";Tstart="11";shortTE="F";uid="9a33b3c9-8b17-4f7a-898d-3a2adabe44ca"
CM017797.1	RepeatMasker	DNA	75238274	75238722	3479	-	.	ID="RND-6_FAMILY-6286";Tend="1394";Tstart="943";shortTE="F";uid="a9ffc611-bc1d-4056-97d7-55aadec16b7f"
CM017797.1	RepeatMasker	DNA/Ginger-1	78942293	78942503	420	-	.	ID="RND-6_FAMILY-5073";Tend="3064";Tstart="2867";shortTE="F";uid="7908778c-2d08-43a7-b4ad-b9af1fea59e8"
CM017797.1	RepeatMasker	DNA/hAT-Tip100	86674530	86675643	3686	-	.	ID="RND-6_FAMILY-5792";TEgroup="ctg_1%7CRND-6_FAMILY-5792%7C2";Tend="1498";Tstart="608";shortTE="F";uid="87bb6190-9a3b-4932-8768-43b0726e357f"
CM017797.1	RepeatMasker	Retroposon?	63234635	63235156	554	-	.	ID="RND-6_FAMILY-2964";Tend="1920";Tstart="1406";shortTE="F";uid="25122cab-fa2d-411a-b51b-7bb9962ba37c"
CM017797.1	RepeatMasker	DNA/hAT-Tip100	68622395	68622563	448	-	.	ID="DNA8-6_AP";Tend="172";Tstart="1";shortTE="F";uid="108469b2-ecef-4347-902d-6c67eb9eab19"
CM017797.1	RepeatMasker	Unknown	73466902	73467309	1701	-	.	ID="RND-1_FAMILY-159";Tend="1410";Tstart="968";shortTE="F";uid="8216799c-5a74-48e8-8d34-9a7ed7de2744"
CM017797.1	RepeatMasker	Unknown	5384371	5384730	2377	-	.	ID="RND-6_FAMILY-2930";Tend="1274";Tstart="915";shortTE="F";uid="b856c98a-6114-44f2-8f3d-1c45ac5791dc"
CM017797.1	RepeatMasker	LINE/RTE-RTE	28084265	28084635	1346	-	.	ID="RND-1_FAMILY-327";Tend="1141";Tstart="778";shortTE="F";uid="fed27d1f-721e-45ff-816b-53a3b68df6e6"
CM017797.1	RepeatMasker	DNA	68321349	68321735	658	-	.	ID="DNA4-3_AP";Tend="523";Tstart="149";shortTE="F";uid="b8e583f4-74e5-4f7b-ad73-b144eb2ea6cc"
CM017797.1	RepeatMasker	DNA/hAT?	72650413	72650566	426	-	.	ID="RND-1_FAMILY-87";Tend="2064";Tstart="1914";shortTE="F";uid="c11a561a-cfbc-47d9-9db9-25b700b9332a"
CM017797.1	RepeatMasker	DNA/Kolobok-E	98393987	98394098	508	-	.	ID="RND-5_FAMILY-12007";Tend="993";Tstart="882";shortTE="F";uid="e3febc45-41c1-4b06-b6d1-7dab16259e34"
CM017797.1	RepeatMasker	DNA/Ginger-1	95171472	95171732	879	-	.	ID="RND-6_FAMILY-566";Tend="2353";Tstart="2085";shortTE="F";uid="fdb63e1e-f81d-4b12-a2f7-a21df65aba75"
CM017797.1	RepeatMasker	DNA/hAT-hAT19	28782226	28782922	486	-	.	ID="RND-6_FAMILY-2476";Tend="2461";Tstart="1841";shortTE="F";uid="9bae887c-2148-4ba2-9555-90245476efd4"
CM017797.1	RepeatMasker	DNA	66995502	66995898	2396	-	.	ID="TTAA3B_AP";Tend="436";Tstart="36";shortTE="F";uid="c1a73cdb-6881-416a-9695-9ccc01f86bfe"
CM017797.1	RepeatMasker	DNA/hAT-Tip100	73461823	73461947	785	-	.	ID="DNA8-113_AP";Tend="176";Tstart="51";shortTE="F";uid="b5d245e3-d08f-4bd3-a962-150734ef98cc"
CM017797.1	RepeatMasker	DNA	90999203	90999705	2250	-	.	ID="ttaa3_ap";Tend="429";Tstart="35";shortTE="F";uid="4f29167e-1e89-459f-8d8a-dfa335b9010a"
CM017797.1	RepeatMasker	DNA	88502239	88502701	2513	-	.	ID="DNAX-2_AP";Tend="467";Tstart="3";shortTE="F";uid="49c96b96-f71f-442e-a3fe-634f2a09183a"
CM017797.1	RepeatMasker	DNA/hAT-Tip100	83019661	83019840	479	-	.	ID="RND-5_FAMILY-1991";Tend="4167";Tstart="3980";shortTE="F";uid="5516dcf3-c919-4151-b7ff-15a4051bd42f"
CM017797.1	RepeatMasker	DNA/Ginger-1	94311384	94311987	2605	-	.	ID="RND-6_FAMILY-566";Tend="1569";Tstart="969";shortTE="F";uid="41ad5f2a-fecb-418c-aad4-3b8286f1befc"
CM017797.1	RepeatMasker	DNA/hAT-Tip100	85448830	85448979	941	-	.	ID="DNA8-63_AP";Tend="168";Tstart="1";shortTE="F";uid="e32f42d4-50ac-4e92-99e7-153b2f30e0cb"
CM017797.1	RepeatMasker	Retroposon?	77031611	77031853	770	-	.	ID="SINE2-1_AP";Tend="454";Tstart="270";shortTE="F";uid="a0817c51-8156-41a1-9259-980b5bbfa0d1"
CM017797.1	RepeatMasker	DNA/hAT-Tip100	50437847	50437993	735	-	.	ID="DNA8-65_AP";Tend="130";Tstart="1";shortTE="F";uid="74900bac-668c-4d57-8bd3-b5e8007633c9"
CM017797.1	RepeatMasker	DNA	32709864	32710135	633	-	.	ID="dna4-2_ap";Tend="268";Tstart="1";shortTE="F";uid="8b7a9385-830a-40c3-bcb7-969431c2ae0a"
CM017797.1	RepeatMasker	DNA	27821389	27821569	1049	-	.	ID="dna3-4_ap";Tend="127";Tstart="1";shortTE="F";uid="6c3c75af-f3fd-48c0-82a4-5650374f607b"
CM017797.1	RepeatMasker	DNA	91353069	91353194	902	-	.	ID="DNA3-4_AP";Tend="126";Tstart="1";shortTE="F";uid="da9275e1-a2c4-45fa-a62b-9dfc3cc2e7be"
CM017797.1	RepeatMasker	DNA/Ginger-1	80416776	80416988	403	-	.	ID="RND-6_FAMILY-566";Tend="2315";Tstart="2105";shortTE="F";uid="6e24fee3-1cee-4fa7-8c26-f1acf0447c6a"
CM017797.1	RepeatMasker	DNA/Ginger-1	15004891	15005428	440	-	.	ID="RND-6_FAMILY-8823";Tend="1788";Tstart="1191";shortTE="F";uid="f1b858f6-2e1a-4055-84ab-d3a9b773c09f"
CM017797.1	RepeatMasker	Retroposon?	4895714	4896023	727	-	.	ID="RND-6_FAMILY-16849";Tend="1564";Tstart="1223";shortTE="F";uid="73ac68dc-24f8-4e57-abaf-d271dd23a477"
CM017797.1	RepeatMasker	RC/Helitron	30805084	30805192	689	-	.	ID="RND-1_FAMILY-4";Tend="1586";Tstart="1480";shortTE="F";uid="975df0a1-38ab-4174-b804-835436dceec0"
CM017797.1	RepeatMasker	DNA/Kolobok-E	97778935	97779278	2546	-	.	ID="RND-6_FAMILY-14191";Tend="1133";Tstart="802";shortTE="F";uid="ff750bd2-ddaf-423e-8abd-1e928b864fe1"
CM017797.1	RepeatMasker	DNA/Kolobok-E	51872785	51873231	1721	-	.	ID="RND-5_FAMILY-12007";Tend="1839";Tstart="1393";shortTE="F";uid="07901383-8c82-43d8-944b-7bf965613c7f"
CM017797.1	RepeatMasker	Unknown	101373134	101373416	2022	-	.	ID="RND-5_FAMILY-9829";Tend="999";Tstart="720";shortTE="F";uid="ed6c2fb6-dd15-42d0-b0d3-e4e1d352004d"
CM017797.1	RepeatMasker	DNA/Ginger-1	62996926	62997885	7204	-	.	ID="RND-6_FAMILY-649";Tend="2335";Tstart="1375";shortTE="F";uid="76279b8e-f39d-444d-b802-7caa5351b4df"
CM017797.1	RepeatMasker	Unknown	36181474	36182147	5535	-	.	ID="RND-6_FAMILY-2177";Tend="2241";Tstart="1570";shortTE="F";uid="e45da950-be84-4794-90ac-897b038d97df"
CM017797.1	RepeatMasker	DNA/Kolobok-E	77587118	77587437	2138	-	.	ID="RND-5_FAMILY-2069";Tend="1254";Tstart="938";shortTE="F";uid="da1025cc-8970-4a51-b0c4-aa25327639c3"
CM017797.1	RepeatMasker	DNA/hAT	2811743	2811918	573	-	.	ID="RND-6_FAMILY-7012";Tend="1480";Tstart="1255";shortTE="F";uid="49811e66-518a-4684-bd80-4f0d62598668"
CM017797.1	RepeatMasker	Retroposon?	9674548	9675337	3958	-	.	ID="RND-6_FAMILY-19888";Tend="1809";Tstart="1060";shortTE="F";uid="46064bf0-2849-4425-b3af-fa6afa535ade"
CM017797.1	RepeatMasker	DNA	97953094	97953396	775	-	.	ID="ttaa3_ap";Tend="429";Tstart="321";shortTE="F";uid="7bde7b2f-6e21-4425-af79-810e37b91be1"
CM017797.1	RepeatMasker	Retroposon?	100020145	100020349	857	-	.	ID="RND-6_FAMILY-18748";Tend="1038";Tstart="823";shortTE="F";uid="f0132c3f-1127-4cf4-bb5d-4f559f886861"
CM017797.1	RepeatMasker	LINE/I-Jockey	18057631	18057731	623	-	.	ID="RND-1_FAMILY-151";Tend="1587";Tstart="1488";shortTE="F";uid="dd2596a4-c3fa-416e-a3c8-8367070a0559"
CM017797.1	RepeatMasker	DNA/Ginger-1	25599049	25600480	10459	-	.	ID="RND-6_FAMILY-649";Tend="2337";Tstart="886";shortTE="F";uid="e6a0c919-e333-4aba-a817-7a5156f1ff31"
CM017797.1	RepeatMasker	Retroposon?	66990873	66991333	3345	-	.	ID="RND-6_FAMILY-18748";Tend="1255";Tstart="801";shortTE="F";uid="525f8cfc-fc84-48b1-b9ba-0e4407c97038"
CM017797.1	RepeatMasker	DNA/Ginger-1	30619883	30620741	2812	-	.	ID="RND-6_FAMILY-566";Tend="2325";Tstart="1457";shortTE="F";uid="e10357e3-552f-4cc6-aae8-f488b1b32f71"
CM017797.1	RepeatMasker	DNA	67733717	67734217	2136	-	.	ID="TTAA25_AP";Tend="510";Tstart="1";shortTE="F";uid="d044d12e-2d83-4cc0-972c-4d7fc630d6ff"
CM017797.1	RepeatMasker	Retroposon?	33945906	33946667	1496	-	.	ID="RND-6_FAMILY-19127";Tend="969";Tstart="310";shortTE="F";uid="18aa5cdf-f8d5-4e0f-9f26-c905b19abc1c"
CM017797.1	RepeatMasker	DNA/TcMar-m44	41645502	41645833	575	-	.	ID="rnd-6_family-10243";Tend="1273";Tstart="1142";shortTE="F";uid="26c2f5e5-994d-436c-a247-06966dbfe100"
CM017797.1	RepeatMasker	DNA/hAT-hAT19	22416563	22416830	884	-	.	ID="hat-n2_ap";Tend="226";Tstart="2";shortTE="F";uid="61c26bd5-f018-4ad1-879f-8db11323d2bc"
CM017797.1	RepeatMasker	RC/Helitron	10263523	10263665	861	-	.	ID="RND-3_FAMILY-395";Tend="1771";Tstart="1630";shortTE="F";uid="1ac0c2a2-1cd0-41c2-a6a6-4ec77a4e2cf9"
CM017797.1	RepeatMasker	Unknown	69760237	69760556	1141	-	.	ID="RND-5_FAMILY-86";Tend="2828";Tstart="2488";shortTE="F";uid="619d4d50-7fc5-4b06-b3c9-c8eacb1449cb"
CM017797.1	RepeatMasker	DNA/hAT-Tip100	72843380	72843669	1078	-	.	ID="RND-6_FAMILY-6124";Tend="1398";Tstart="1075";shortTE="F";uid="2f80903b-5325-4c5c-a4d3-495a71256195"
CM017797.1	RepeatMasker	Retroposon?	38740701	38741454	3263	-	.	ID="RND-6_FAMILY-8816";Tend="1530";Tstart="818";shortTE="F";uid="0141d248-eb3d-4858-b63e-064a661da6ca"
CM017797.1	RepeatMasker	DNA	46234467	46234740	554	-	.	ID="ttaa2c_ap";Tend="321";Tstart="46";shortTE="F";uid="07c44567-ca4c-4239-8074-555b3191d851"
CM017797.1	RepeatMasker	DNA/hAT-Charlie	59832005	59832858	6768	-	.	ID="RND-1_FAMILY-146";Tend="1805";Tstart="971";shortTE="F";uid="f68d865d-cc75-4018-9c07-1fb92c961724"
CM017797.1	RepeatMasker	DNA/Ginger-1	43442603	43442757	519	-	.	ID="rnd-6_family-5073";Tend="2366";Tstart="2213";shortTE="F";uid="6cf1d16e-fd28-417e-9a20-194e086786ac"
CM017797.1	RepeatMasker	Retroposon?	13909117	13909455	987	-	.	ID="RND-4_FAMILY-346";Tend="1371";Tstart="915";shortTE="F";uid="058692a2-94f7-472e-9cea-565f269101ea"
CM017797.1	RepeatMasker	Unknown	87443510	87443870	2182	-	.	ID="RND-1_FAMILY-202";Tend="1352";Tstart="993";shortTE="F";uid="0fa21556-b278-40af-928a-831a44005a42"
CM017797.1	RepeatMasker	DNA/MULE-MuDR	45672006	45672647	1302	-	.	ID="RND-6_FAMILY-14297";TEgroup="ctg_1%7CRND-6_FAMILY-14297%7C4";Tend="1669";Tstart="910";shortTE="F";uid="5ee5e101-7b09-4171-9509-842865870238"
CM017797.1	RepeatMasker	DNA	91293294	91293486	1082	-	.	ID="RND-6_FAMILY-22498";Tend="1143";Tstart="928";shortTE="F";uid="1d140440-6db6-4f97-b763-e759181c495c"
CM017797.1	RepeatMasker	Unknown	1357453	1357880	2557	-	.	ID="RND-4_FAMILY-195";Tend="1384";Tstart="975";shortTE="F";uid="f6470490-5213-46ef-9f8c-accaf24c7826"
CM017797.1	RepeatMasker	Retroposon?	88366776	88367141	656	-	.	ID="RND-6_FAMILY-8816";Tend="1269";Tstart="912";shortTE="F";uid="749051d4-9a7e-49f8-9437-bcc0567fa087"
CM017797.1	RepeatMasker	DNA/hAT?	81525339	81525645	1392	-	.	ID="RND-6_FAMILY-25429";Tend="780";Tstart="449";shortTE="F";uid="ba5fc6b6-c7c5-4343-9b32-0944d1ef7d9f"
CM017797.1	RepeatMasker	DNA	68374149	68374279	963	-	.	ID="RND-6_FAMILY-6044";Tend="1138";Tstart="1009";shortTE="F";uid="221da804-1d67-4714-aeea-830469fbeede"
CM017797.1	RepeatMasker	DNA	50308683	50308950	728	-	.	ID="dna4-2_ap";Tend="277";Tstart="12";shortTE="F";uid="fb2d8502-1835-4742-97c4-e0d527879e71"
CM017797.1	RepeatMasker	DNA/Ginger-1	11228421	11228570	475	-	.	ID="RND-6_FAMILY-8823";Tend="1531";Tstart="1387";shortTE="F";uid="891508d5-1ed8-4e8e-b74b-46febb9f9755"
CM017797.1	RepeatMasker	DNA	89228336	89228659	929	-	.	ID="TTAA2C_AP";Tend="310";Tstart="5";shortTE="F";uid="a102f35d-99cc-455d-ab68-b48eef5ad064"
CM017797.1	RepeatMasker	DNA/Kolobok-E	2250996	2251694	4877	-	.	ID="RND-5_FAMILY-12007";Tend="1635";Tstart="927";shortTE="F";uid="a07a7fab-2c4e-4e86-a62d-c5531930e876"
CM017797.1	RepeatMasker	DNA/TcMar-m44	23613049	23613193	473	-	.	ID="dnax-3b_ap";Tend="135";Tstart="1";shortTE="F";uid="dfabe656-9f93-462b-8c53-ef3d9b1ddb3c"
CM017797.1	RepeatMasker	DNA/MULE-MuDR	40440449	40440552	512	-	.	ID="MUDR2X_AP";Tend="180";Tstart="82";shortTE="F";uid="303258f4-1016-47bc-9c2f-753830d4e801"
CM017797.1	RepeatMasker	DNA/hAT-Tip100	50236317	50236706	1993	-	.	ID="RND-5_FAMILY-7780";Tend="1415";Tstart="1019";shortTE="F";uid="5b1449a6-bab0-4f72-a854-a888702b7437"
CM017797.1	RepeatMasker	DNA/Kolobok-E	86772152	86772357	451	-	.	ID="RND-6_FAMILY-6582";Tend="1024";Tstart="824";shortTE="F";uid="78b1b674-8ae9-48ff-92cd-c0736a89996d"
CM017797.1	RepeatMasker	DNA	92263564	92263828	566	-	.	ID="RND-6_FAMILY-15876";Tend="1835";Tstart="1592";shortTE="F";uid="8424d1d2-8358-45a9-a583-6a78ffdd5e37"
CM017797.1	RepeatMasker	DNA/Ginger-1	4379862	4380020	412	-	.	ID="RND-6_FAMILY-8823";Tend="1075";Tstart="898";shortTE="F";uid="1d04fffb-b8fb-4b28-8455-9cfeed828ff0"
CM017797.1	RepeatMasker	DNA	79583265	79583554	959	-	.	ID="RND-6_FAMILY-3206";Tend="1272";Tstart="975";shortTE="F";uid="5922e516-535d-46ae-960e-e6ba6ceab589"
CM017797.1	RepeatMasker	LINE/L2	13753834	13754086	1164	-	.	ID="RND-6_FAMILY-6888";Tend="1200";Tstart="954";shortTE="F";uid="2ef07283-0189-40ae-a1e0-7a747c6d6eb8"
CM017797.1	RepeatMasker	DNA	82891415	82891782	670	-	.	ID="DNA4-2_AP";Tend="390";Tstart="2";shortTE="F";uid="bb9258f8-2ca8-4f3d-8fe5-ec6a34d66b9d"
CM017797.1	RepeatMasker	DNA/Kolobok-E	3755480	3756384	2765	-	.	ID="rnd-5_family-12007";Tend="2044";Tstart="1123";shortTE="F";uid="11e5ab71-f712-41a3-a81f-e160463d8ef6"
CM017797.1	RepeatMasker	DNA	17024518	17024685	607	-	.	ID="RND-6_FAMILY-2929";Tend="5952";Tstart="5782";shortTE="F";uid="8e0fe364-a9a7-4d1d-995d-1a819d8256a1"
CM017797.1	RepeatMasker	DNA/hAT-Ac	59353404	59353590	672	-	.	ID="DNA8-54_AP";Tend="588";Tstart="387";shortTE="F";uid="d4778924-55dd-4c76-9454-12bd7d066a4b"
CM017797.1	RepeatMasker	DNA	39397859	39398064	671	-	.	ID="dna4-2_ap";Tend="207";Tstart="3";shortTE="F";uid="2cf0509b-8bf1-4edf-9975-0920290d0eb8"
CM017797.1	RepeatMasker	LINE/CR1	11011613	11013565	2166	-	.	ID="RND-6_FAMILY-24316";TEgroup="ctg_1%7CRND-6_FAMILY-24316%7C1";Tend="2166";Tstart="1";shortTE="F";uid="4de46794-50d9-4704-9ce8-ea708a4fdd29"
CM017797.1	RepeatMasker	DNA/hAT-Ac	47828383	47828999	3027	-	.	ID="RND-6_FAMILY-10136";Tend="1624";Tstart="975";shortTE="F";uid="3491a4b7-d34c-4606-bc2b-22664f4dd028"
CM017797.1	RepeatMasker	DNA/PIF-ISL2EU	75977569	75977918	2075	-	.	ID="RND-5_FAMILY-1532";Tend="1218";Tstart="865";shortTE="F";uid="6c6ad8f3-44a9-4d2b-86db-20b3ae22e50f"
CM017797.1	RepeatMasker	Unknown	32144791	32145508	3944	-	.	ID="RND-6_FAMILY-1784";Tend="1598";Tstart="858";shortTE="F";uid="58ffb6ef-95cd-493f-a94f-10e1448c8587"
CM017797.1	RepeatMasker	DNA/Kolobok-E	33987115	33987407	524	-	.	ID="RND-6_FAMILY-11365";Tend="2228";Tstart="1873";shortTE="F";uid="615108a4-4779-4af0-af62-28d84728680e"
CM017797.1	RepeatMasker	DNA/hAT-Charlie	71492524	71492830	491	-	.	ID="RND-6_FAMILY-11741";TEgroup="ctg_1%7CRND-6_FAMILY-11741%7C7";Tend="1656";Tstart="927";shortTE="T";uid="86c9e8a8-c056-42df-9756-d1e7b37ca280"
CM017797.1	RepeatMasker	DNA	51200476	51201132	1649	-	.	ID="DNA4-2_AP";Tend="642";Tstart="5";shortTE="F";uid="de2853b8-8db5-487c-b23b-f95264963d39"
CM017797.1	RepeatMasker	Retroposon?	44854951	44855138	458	-	.	ID="SINE2-1_AP";Tend="1453";Tstart="1279";shortTE="F";uid="cd95d4c8-fd5c-419a-9795-dedcb15730ed"
CM017797.1	RepeatMasker	DNA/hAT	99011802	99012187	809	-	.	ID="DNA8-105_AP";TEgroup="ctg_1%7CDNA8-105_AP%7C32";Tend="561";Tstart="4";shortTE="F";uid="e71aa3ae-7004-41fb-bd77-54195d280cbc"
CM017797.1	RepeatMasker	RC/Helitron	13270737	13271049	1515	-	.	ID="RND-4_FAMILY-243";Tend="1255";Tstart="953";shortTE="F";uid="dfa12330-9c4a-4979-95cf-d57e5662d82f"
CM017797.1	RepeatMasker	DNA/MULE-MuDR	63921338	63921988	3489	-	.	ID="RND-6_FAMILY-3665";TEgroup="ctg_1%7CRND-6_FAMILY-3665%7C3";Tend="1039";Tstart="217";shortTE="F";uid="9c9c604d-721e-4475-a343-f02898491b05"
CM017797.1	RepeatMasker	DNA/Kolobok-T2	87713282	87713570	749	-	.	ID="KOLOBOK-3_AP";Tend="4285";Tstart="3970";shortTE="F";uid="1c01f41a-012f-4cd8-97fb-7b4822b174f0"
CM017797.1	RepeatMasker	DNA/Kolobok-E	100073359	100073577	1320	-	.	ID="rnd-5_family-12007";Tend="2311";Tstart="1300";shortTE="F";uid="1ff976d1-d3af-45cf-9496-7d2af36aad75"
CM017797.1	RepeatMasker	LTR/Gypsy	76475800	76475997	1335	-	.	ID="RND-1_FAMILY-63";Tend="1197";Tstart="982";shortTE="F";uid="9915ce60-01e6-4a9b-814d-759db3e7476e"
CM017797.1	RepeatMasker	DNA	61771573	61771993	2603	-	.	ID="TTAA3B_AP";Tend="436";Tstart="16";shortTE="F";uid="f580b8c2-0dcb-46d1-bbc6-5a7b45cb072d"
CM017797.1	RepeatMasker	DNA	41111209	41111560	2403	-	.	ID="RND-1_FAMILY-285";Tend="353";Tstart="1";shortTE="F";uid="6509e032-8433-4262-8c03-62320ccd5fe1"
CM017797.1	RepeatMasker	DNA	15692599	15692765	581	-	.	ID="RND-4_FAMILY-32";Tend="3995";Tstart="3836";shortTE="F";uid="9e356126-4824-4bd8-bae4-130360d8d995"
CM017797.1	RepeatMasker	DNA/TcMar-m44	72077953	72078503	2784	-	.	ID="RND-6_FAMILY-10243";Tend="1488";Tstart="939";shortTE="F";uid="b4ffb7d5-0702-45d2-be97-a30bd2301622"
CM017797.1	RepeatMasker	DNA/Ginger	70108581	70108707	485	-	.	ID="RND-6_FAMILY-7638";Tend="972";Tstart="843";shortTE="F";uid="a7c06615-69de-4e6d-b196-99babd1f05cf"
CM017797.1	RepeatMasker	Unknown	3148118	3149099	8347	-	.	ID="RND-1_FAMILY-297";Tend="1784";Tstart="803";shortTE="F";uid="f2119af7-85d7-4988-9620-7a8d4c7b6d97"
CM017797.1	RepeatMasker	DNA	15438591	15438720	641	-	.	ID="RND-6_FAMILY-2929";Tend="5957";Tstart="5825";shortTE="F";uid="00f30404-9d25-4226-a4f6-f0fd2bb565cf"
CM017797.1	RepeatMasker	DNA/Ginger-1	51838760	51838979	1382	-	.	ID="RND-6_FAMILY-8823";Tend="1086";Tstart="865";shortTE="F";uid="d41ca19a-4750-417d-9533-40419079294a"
CM017797.1	RepeatMasker	DNA/Ginger-1	34635198	34637040	14572	-	.	ID="RND-6_FAMILY-5072";Tend="2415";Tstart="588";shortTE="F";uid="7501feef-3065-4f67-a671-3b08fe6de88d"
CM017797.1	RepeatMasker	Retroposon?	28885909	28886352	1827	-	.	ID="RND-6_FAMILY-23005";Tend="3222";Tstart="2764";shortTE="F";uid="923a73fc-a233-4dd4-a31c-8df553160ad1"
CM017797.1	RepeatMasker	DNA	31690275	31690922	5084	-	.	ID="RND-5_FAMILY-9586";Tend="1481";Tstart="834";shortTE="F";uid="e217a21b-ebdb-452c-9c74-ff15ac94b0e9"
CM017797.1	RepeatMasker	Unknown	73129030	73129680	941	-	.	ID="RND-6_FAMILY-9080";TEgroup="ctg_1%7CRND-6_FAMILY-9080%7C6";Tend="1551";Tstart="309";shortTE="F";uid="dd848b9f-4b97-42ab-a5c9-a43963e8292c"
CM017797.1	RepeatMasker	LINE/I	65746140	65746260	968	-	.	ID="RND-6_FAMILY-18271";Tend="893";Tstart="772";shortTE="F";uid="853dd188-5c74-40f0-bea1-c2f5b51bcc4c"
CM017797.1	RepeatMasker	DNA	1105529	1107486	6176	-	.	ID="RND-6_FAMILY-1787";Tend="2460";Tstart="564";shortTE="F";uid="1853c18b-1ead-4ded-b040-263d765af4e2"
CM017797.1	RepeatMasker	DNA/hAT-Tip100	41206152	41206530	1718	-	.	ID="HAT-N16_AP";Tend="564";Tstart="42";shortTE="F";uid="3fba34ed-1c89-4251-8798-479fa1ad9433"
CM017797.1	RepeatMasker	DNA/hAT	44455145	44457853	21031	-	.	ID="RND-1_FAMILY-83";Tend="3913";Tstart="1167";shortTE="F";uid="8bfba8cf-60c9-4406-8add-8374bbc8ae71"
CM017797.1	RepeatMasker	LTR/Gypsy	66055294	66055774	604	-	.	ID="RND-6_FAMILY-6827";Tend="2462";Tstart="1969";shortTE="F";uid="9c646c28-8ddd-41fc-ae2b-83221ac3c708"
CM017797.1	RepeatMasker	RC/Helitron	2586673	2587029	1259	-	.	ID="RND-5_FAMILY-3092";Tend="1337";Tstart="964";shortTE="F";uid="4f0d1c89-553f-4df6-acb6-180f69cb41b2"
CM017797.1	RepeatMasker	DNA/Kolobok-E	39839521	39839799	782	-	.	ID="RND-3_FAMILY-333";TEgroup="ctg_1%7CRND-3_FAMILY-333%7C5";Tend="1610";Tstart="951";shortTE="F";uid="fd0ed8e5-d86c-4780-83b3-7ac9595a339a"
CM017797.1	RepeatMasker	DNA/TcMar-m44	31585824	31585979	479	-	.	ID="DNAX-3_AP";Tend="149";Tstart="3";shortTE="F";uid="cbea21bd-a95b-4d41-a84b-2e7becaa67bb"
CM017797.1	RepeatMasker	DNA/MULE-MuDR	55461813	55462596	778	-	.	ID="RND-6_FAMILY-6345";Tend="1546";Tstart="760";shortTE="F";uid="15741100-d92a-48ff-8914-9b19f01b6d03"
CM017797.1	RepeatMasker	DNA/Kolobok-E	20898061	20898252	449	-	.	ID="RND-6_FAMILY-6582";Tend="1653";Tstart="1484";shortTE="F";uid="05c80646-08fb-42fa-8e8f-6eb82e4d5dc3"
CM017797.1	RepeatMasker	RC/Helitron	73990560	73990938	1007	-	.	ID="HELITRON-1_AP";Tend="2907";Tstart="2521";shortTE="F";uid="1ab83ac1-de4f-4eed-a02e-1795e84dc54f"
CM017797.1	RepeatMasker	DNA	21717376	21717814	2925	-	.	ID="DNA8-69_AP";Tend="439";Tstart="1";shortTE="F";uid="695ce1e4-b6b5-4a1b-849b-0100ab23d737"
CM017797.1	RepeatMasker	Unknown	984632	985017	1754	-	.	ID="RND-4_FAMILY-2307";Tend="1384";Tstart="951";shortTE="F";uid="01539523-6b5d-4a9b-892f-ed39c8aeda25"
CM017797.1	RepeatMasker	Retroposon?	67421447	67422275	2267	-	.	ID="SINE2-1_AP";Tend="1477";Tstart="665";shortTE="F";uid="27243b67-826d-425a-bbcf-1dc0d5a858c3"
CM017797.1	RepeatMasker	DNA	94942858	94942972	476	-	.	ID="TTAA7_AP";Tend="128";Tstart="3";shortTE="F";uid="01a2ba74-6e70-4fb5-8ba1-77e1f54a87cc"
CM017797.1	RepeatMasker	DNA	76916218	76916403	459	-	.	ID="RND-6_FAMILY-21122";Tend="1398";Tstart="1211";shortTE="F";uid="331a5749-4d9e-4d6d-ad59-50f7ad465449"
CM017797.1	RepeatMasker	LINE/R1	78119913	78120303	1841	-	.	ID="RND-5_FAMILY-5113";Tend="1283";Tstart="860";shortTE="F";uid="399da0be-26a0-4fc8-984b-7dc7b5a9566a"
CM017797.1	RepeatMasker	DNA	32866409	32866728	1533	-	.	ID="RND-6_FAMILY-15876";Tend="1689";Tstart="999";shortTE="F";uid="39ed8220-3fcf-4d94-9f77-0c01706fd518"
CM017797.1	RepeatMasker	DNA/MULE-MuDR	57417105	57417322	1015	-	.	ID="RND-6_FAMILY-25097";Tend="1042";Tstart="824";shortTE="F";uid="e3893872-18de-42fd-b190-2c2e4ea2f5c2"
CM017797.1	RepeatMasker	DNA	73328983	73329394	2450	-	.	ID="RND-6_FAMILY-22498";Tend="1725";Tstart="1291";shortTE="F";uid="813cbc56-b8e1-497b-8738-ede392589c64"
CM017797.1	RepeatMasker	DNA/hAT	17833037	17833203	860	-	.	ID="RND-1_FAMILY-303";Tend="1910";Tstart="1740";shortTE="F";uid="a6adf924-95e7-4a0a-b591-1b5cefc4f865"
CM017797.1	RepeatMasker	DNA/MULE-MuDR	39091154	39091471	1115	-	.	ID="RND-1_FAMILY-147";Tend="857";Tstart="545";shortTE="F";uid="75a7103f-c6e5-4b36-94cd-9422802a0448"
CM017797.1	RepeatMasker	DNA/TcMar-m44	44949390	44951986	1199	-	.	ID="MARINER-2_AP";TEgroup="ctg_1%7CMARINER-2_AP%7C2";Tend="2266";Tstart="2";shortTE="F";uid="2a4ddef1-9028-439d-b05a-2c4286783c5d"
CM017797.1	RepeatMasker	DNA/Ginger-2	66855736	66856399	1078	-	.	ID="ginger2-n1_ap";Tend="1030";Tstart="487";shortTE="F";uid="0bf39568-a117-4f0b-9ff6-e901a36e46ad"
CM017797.1	RepeatMasker	DNA/hAT-Charlie	94015010	94015950	4598	-	.	ID="RND-6_FAMILY-16488";Tend="1272";Tstart="482";shortTE="F";uid="24b8fa9a-face-4887-ae2b-4f1b1ddb126a"
CM017797.1	RepeatMasker	DNA	27411381	27411809	417	-	.	ID="RND-6_FAMILY-1421";TEgroup="ctg_1%7CRND-6_FAMILY-1421%7C1";Tend="1540";Tstart="1001";shortTE="T";uid="57000182-f504-4e70-82c9-d8527834b055"
CM017797.1	RepeatMasker	DNA	27348884	27349334	2390	-	.	ID="TTAA12_AP";Tend="590";Tstart="131";shortTE="F";uid="3fedcee8-a11f-4f31-a76d-871ae4c530f9"
CM017797.1	RepeatMasker	Retroposon?	28062583	28062845	1663	-	.	ID="RND-6_FAMILY-9961";Tend="1112";Tstart="867";shortTE="F";uid="78a32c68-6228-443e-ad32-12d0a5d08e73"
CM017797.1	RepeatMasker	DNA/Kolobok-E	62085752	62086284	1647	-	.	ID="RND-5_FAMILY-3578";Tend="5118";Tstart="4654";shortTE="F";uid="b70d7a07-d59f-4e4e-986a-671fae631dc4"
CM017797.1	RepeatMasker	DNA/MULE-MuDR	93801846	93802844	7510	-	.	ID="RND-6_FAMILY-16904";Tend="1687";Tstart="678";shortTE="F";uid="26f83134-ea75-4393-b856-d07b0fb8fda5"
CM017797.1	RepeatMasker	DNA/hAT	41901107	41904389	23448	-	.	ID="RND-1_FAMILY-3";Tend="3900";Tstart="653";shortTE="F";uid="e7a875b0-9515-4ff3-8672-c51d1884c678"
CM017797.1	RepeatMasker	DNA/hAT-hAT19	49906489	49906629	994	-	.	ID="DNA8-52B_AP";Tend="143";Tstart="1";shortTE="F";uid="b9fb1af8-5e70-4044-b9e2-80b937b9dcf6"
CM017797.1	RepeatMasker	DNA/hAT?	68874259	68875073	4814	-	.	ID="DNA8-60_AP";Tend="911";Tstart="81";shortTE="F";uid="f1ba2cc7-063e-464a-9581-1b2420523cea"
CM017797.1	RepeatMasker	DNA/Ginger	67185233	67185402	1294	-	.	ID="RND-6_FAMILY-7638";Tend="1017";Tstart="848";shortTE="F";uid="c94d5821-2068-4cf5-be0d-b67a69191e60"
CM017797.1	RepeatMasker	Unknown	12525929	12526073	514	-	.	ID="RND-5_FAMILY-384";Tend="1084";Tstart="938";shortTE="F";uid="1d896a86-fdeb-4408-93ea-0e2b34e00d19"
CM017797.1	RepeatMasker	DNA/Kolobok-E	21177151	21177324	829	-	.	ID="RND-5_FAMILY-12007";Tend="1082";Tstart="901";shortTE="F";uid="5fed8673-9f3f-47a1-8f9d-0a68754a13ed"
CM017797.1	RepeatMasker	Unknown	28969074	28969543	3696	-	.	ID="RND-1_FAMILY-366";Tend="1370";Tstart="905";shortTE="F";uid="5539c853-66b3-4973-b72f-ffe97c4a82d3"
CM017797.1	RepeatMasker	DNA	29378125	29378669	1250	-	.	ID="DNA4-2_AP";Tend="762";Tstart="141";shortTE="F";uid="b1b9434c-b208-4ba9-9ecd-cf629b807d3c"
CM017797.1	RepeatMasker	RC/Helitron	74335251	74335370	417	-	.	ID="HELITRON-N4_LMI";Tend="128";Tstart="1";shortTE="F";uid="05d5c344-18f0-4310-bcf0-738aba1c3db5"
CM017797.1	RepeatMasker	LINE/L2	12577607	12578257	1878	-	.	ID="RND-6_FAMILY-5618";Tend="1900";Tstart="1250";shortTE="F";uid="d21f9c30-4897-4433-a853-1d58c0ea7e1d"
CM017797.1	RepeatMasker	DNA	36964437	36964655	559	-	.	ID="DNA4-2_AP";Tend="343";Tstart="142";shortTE="F";uid="b11160aa-a3a7-4a92-85c4-23c9559e12e7"
CM017797.1	RepeatMasker	DNA/Ginger-1	35245511	35246961	7919	-	.	ID="RND-6_FAMILY-566";Tend="2372";Tstart="879";shortTE="F";uid="43b0248a-644f-4703-96df-8f2d783b6a36"
CM017797.1	RepeatMasker	DNA	37135561	37135833	640	-	.	ID="DNA4-3_AP";Tend="611";Tstart="340";shortTE="F";uid="ff6ec668-5419-465b-b2d7-5f6116f45cf8"
CM017797.1	RepeatMasker	DNA/hAT-Tip100	13534962	13535386	1765	-	.	ID="DNA8-18B_AP";Tend="433";Tstart="18";shortTE="F";uid="b26a2a89-1abb-471a-a923-855fbae2368d"
CM017797.1	RepeatMasker	Unknown	53357444	53357576	705	-	.	ID="RND-1_FAMILY-67";Tend="1094";Tstart="964";shortTE="F";uid="a65bfd8f-47fc-4b96-b8df-67b3cd00d753"
CM017797.1	RepeatMasker	LINE/R1	28282118	28282320	452	-	.	ID="SART-3_API";Tend="304";Tstart="101";shortTE="F";uid="34dea3bb-e44a-4039-8f2f-c273045d0a0d"
CM017797.1	RepeatMasker	Retroposon?	70197852	70199524	12048	-	.	ID="RND-6_FAMILY-23005";Tend="3618";Tstart="847";shortTE="F";uid="0cdba6d9-6f07-4891-ac49-91540bde1ff0"
CM017797.1	RepeatMasker	DNA/TcMar-Tc1	14681831	14681977	490	-	.	ID="MARINER-N22_AG";TEgroup="ctg_1%7CMARINER-N22_AG%7C1";Tend="1346";Tstart="68";shortTE="F";uid="b81539f7-6b3f-4eb4-b911-c9c9c5f38681"
CM017797.1	RepeatMasker	Unknown	91086282	91087069	3262	-	.	ID="RND-6_FAMILY-7722";TEgroup="ctg_1%7CRND-6_FAMILY-7722%7C1";Tend="1787";Tstart="836";shortTE="F";uid="ba88797e-b1a4-4d83-a5e7-1903b0836ce6"
CM017797.1	RepeatMasker	LINE/R1	89939094	89939247	1253	-	.	ID="RND-6_FAMILY-8377";Tend="1450";Tstart="1297";shortTE="F";uid="844d5ada-5d04-4a26-9178-dd7f75b5ace2"
CM017797.1	RepeatMasker	DNA	52808446	52808742	1711	-	.	ID="DNA8-7_AP";Tend="309";Tstart="7";shortTE="F";uid="0e5c16d7-c858-47b3-bb24-a3058951ccc0"
CM017797.1	RepeatMasker	Retroposon?	92886668	92887260	1742	-	.	ID="RND-6_FAMILY-16849";Tend="1880";Tstart="1236";shortTE="F";uid="97393400-c4c8-417e-af17-86628a211b4f"
CM017797.1	RepeatMasker	DNA/hAT?	64920797	64921023	949	-	.	ID="RND-4_FAMILY-875";Tend="1307";Tstart="1082";shortTE="F";uid="71bd0000-9c2a-479b-9d65-499e46e67394"
CM017797.1	RepeatMasker	Unknown	23831077	23831939	6488	-	.	ID="RND-1_FAMILY-59";Tend="1851";Tstart="962";shortTE="F";uid="0c3d94d6-b694-4cf8-8633-82125158479f"
CM017797.1	RepeatMasker	DNA	45305327	45305553	1069	-	.	ID="DNA8-22_AP";Tend="204";Tstart="2";shortTE="F";uid="72f23368-166b-4e64-8fe8-06d6656a6b09"
CM017797.1	RepeatMasker	DNA/Ginger-1	47264095	47264560	3130	-	.	ID="RND-6_FAMILY-566";Tend="2326";Tstart="1870";shortTE="F";uid="4f573950-1517-4e76-8a93-e382b3fe1663"
CM017797.1	RepeatMasker	DNA/hAT-Tip100	38811346	38811535	576	-	.	ID="DNA8-16B_AP";Tend="166";Tstart="1";shortTE="F";uid="6d48d2f8-3b6b-4bda-a5d2-9cb073c3d45e"
CM017797.1	RepeatMasker	DNA/Kolobok-E	63450928	63453111	8946	-	.	ID="rnd-5_family-4702";Tend="3720";Tstart="1122";shortTE="F";uid="268cc49a-ca39-43a2-94c6-363e5720bb3e"
CM017797.1	RepeatMasker	DNA/Kolobok-E	33149439	33150326	6234	-	.	ID="RND-5_FAMILY-12007";Tend="1832";Tstart="928";shortTE="F";uid="c55f3350-4e86-40e2-8f33-c7c407c20d75"
CM017797.1	RepeatMasker	DNA	70512489	70512919	3206	-	.	ID="TTAA2_AP";Tend="427";Tstart="1";shortTE="F";uid="ea6000ab-89e0-4075-a51c-f090d88dcf4b"
CM017797.1	RepeatMasker	DNA/Ginger-1	84145427	84145543	588	-	.	ID="RND-6_FAMILY-3353";Tend="2331";Tstart="2210";shortTE="F";uid="0b93ecda-5a0e-471d-92a9-4f7ecff3efbc"
CM017797.1	RepeatMasker	RC/Helitron	33372632	33372992	767	-	.	ID="RND-5_FAMILY-1390";Tend="1287";Tstart="975";shortTE="F";uid="5aed8086-cb2a-49b1-8beb-33f378398a86"
CM017797.1	RepeatMasker	Unknown	62599901	62600030	500	-	.	ID="RND-5_FAMILY-683";Tend="1122";Tstart="988";shortTE="F";uid="eff8145f-561e-4618-b470-fe68c6bda34a"
CM017797.1	RepeatMasker	RC/Helitron	64316887	64317082	934	-	.	ID="RND-1_FAMILY-13";Tend="1098";Tstart="914";shortTE="F";uid="2d431849-837d-4615-9f5b-1e2e62518952"
CM017797.1	RepeatMasker	DNA/Kolobok-E	39052806	39053271	476	-	.	ID="RND-3_FAMILY-333";TEgroup="ctg_1%7CRND-3_FAMILY-333%7C4";Tend="1612";Tstart="951";shortTE="F";uid="6db4dbec-607a-44b8-af93-6a5113146915"
CM017797.1	RepeatMasker	Retroposon?	33247515	33247844	450	-	.	ID="RND-6_FAMILY-8816";Tend="1300";Tstart="962";shortTE="F";uid="89974e09-33ad-4e7d-86d2-08991db36566"
CM017797.1	RepeatMasker	DNA/Kolobok-E	6907271	6908633	9165	-	.	ID="RND-6_FAMILY-772";Tend="1467";Tstart="187";shortTE="F";uid="749b121a-1d72-4ec8-bddf-6b1d1e151790"
CM017797.1	RepeatMasker	DNA	99647984	99648104	712	-	.	ID="DNA3-10_AP";Tend="153";Tstart="23";shortTE="F";uid="74b41ad6-361f-46a8-bbe0-c9746fcfdfa8"
CM017797.1	RepeatMasker	Unknown	58260638	58260852	1534	-	.	ID="RND-6_FAMILY-23785";Tend="850";Tstart="640";shortTE="F";uid="4be713d3-444e-4767-9882-91a49b4bf77c"
CM017797.1	RepeatMasker	DNA	78585257	78585855	3434	-	.	ID="RND-1_FAMILY-271";Tend="1251";Tstart="655";shortTE="F";uid="3701143a-1bcd-4c43-99f8-8c97a6a55508"
CM017797.1	RepeatMasker	DNA/Ginger-1	60318646	60318875	417	-	.	ID="rnd-6_family-566";Tend="2330";Tstart="2105";shortTE="F";uid="ff4f2ca9-b61b-4951-901e-b7bba9aa0678"
CM017797.1	RepeatMasker	Unknown	10683036	10683723	2204	-	.	ID="RND-5_FAMILY-245";Tend="1606";Tstart="926";shortTE="F";uid="4fdbeeb3-dcdb-4bcd-a2a5-37a53a6fd2e9"
CM017797.1	RepeatMasker	DNA	28813537	28813708	595	-	.	ID="dna4-2_ap";Tend="769";Tstart="605";shortTE="F";uid="6b61bfd9-781a-4e73-80f9-65653c9079c4"
CM017797.1	RepeatMasker	DNA	30665500	30665823	1464	-	.	ID="TTAA2C_AP";TEgroup="ctg_1%7CTTAA2C_AP%7C3";Tend="423";Tstart="188";shortTE="F";uid="bf470ace-9c2e-4e98-beff-a9ccb51e4c6c"
CM017797.1	RepeatMasker	Unknown	99373059	99373257	483	-	.	ID="RND-4_FAMILY-2182";Tend="1883";Tstart="1708";shortTE="F";uid="10cfbff5-bcfd-4cf6-8313-a0e2707d31b2"
CM017797.1	RepeatMasker	DNA	28422232	28422821	4044	-	.	ID="TTAA13B_AP";Tend="592";Tstart="1";shortTE="F";uid="0fa6715f-a942-4970-a9d3-254b8d3fdfd3"
CM017797.1	RepeatMasker	DNA	96431510	96431729	541	-	.	ID="DNA4-3_AP";Tend="316";Tstart="124";shortTE="F";uid="61a2d34a-b49e-4f65-ae58-f7141a7ade87"
CM017797.1	RepeatMasker	DNA	101332239	101333385	2419	-	.	ID="RND-6_FAMILY-18369";Tend="1356";Tstart="216";shortTE="F";uid="0a288763-7157-4f98-ae7b-b8a28df96702"
CM017797.1	RepeatMasker	DNA/Kolobok-E	3903977	3904425	3470	-	.	ID="RND-6_FAMILY-14191";Tend="1955";Tstart="1504";shortTE="F";uid="bcacbfaf-127a-4e0f-9eb8-d78724efb1d0"
CM017797.1	RepeatMasker	Unknown	88250488	88250687	1007	-	.	ID="RND-1_FAMILY-16";Tend="1179";Tstart="982";shortTE="F";uid="7f8e8da6-df4e-4ee2-8727-8dffca42d304"
CM017797.1	RepeatMasker	RC/Helitron	28503002	28503653	4431	-	.	ID="RND-4_FAMILY-243";Tend="1652";Tstart="963";shortTE="F";uid="5d3bda00-9f41-4cf9-9846-9aa810119562"
CM017797.1	RepeatMasker	DNA	48328212	48328617	1050	-	.	ID="DNA4-2_AP";Tend="716";Tstart="188";shortTE="F";uid="9c2bc064-0bcd-48dd-92fd-eec2b2c7f596"
CM017797.1	RepeatMasker	DNA/MULE-NOF	26845771	26846090	715	-	.	ID="REHAVKUS1_AP";Tend="4877";Tstart="4534";shortTE="F";uid="e1d580b1-e006-4a15-8315-83f5751ba8c4"
CM017797.1	RepeatMasker	DNA/Ginger-2	101060713	101061067	462	-	.	ID="RND-5_FAMILY-6429";Tend="2711";Tstart="2368";shortTE="F";uid="519fb4af-cd42-4d95-840a-2550c443fd2d"
CM017797.1	RepeatMasker	DNA	23249663	23249805	452	-	.	ID="ttaa2b_ap";Tend="331";Tstart="193";shortTE="F";uid="c1b10cef-a74b-44ea-be68-54e5af3f2a8c"
CM017797.1	RepeatMasker	DNA/Kolobok-E	40550454	40551233	4879	-	.	ID="RND-6_FAMILY-15326";Tend="1648";Tstart="856";shortTE="F";uid="fa399541-4576-4e85-a2ae-f3663087b23b"
CM017797.1	RepeatMasker	LINE/CR1	27628909	27629128	1483	-	.	ID="RND-6_FAMILY-8892";Tend="1281";Tstart="1061";shortTE="F";uid="5e0b26d1-9cb4-4eed-98a7-053c8a6e9af3"
CM017797.1	RepeatMasker	DNA/Ginger-1	24409440	24409633	720	-	.	ID="RND-6_FAMILY-6590";Tend="1038";Tstart="855";shortTE="F";uid="bbb5358f-70de-4739-b627-6c51b3453d66"
CM017797.1	RepeatMasker	Unknown	54163092	54163223	887	-	.	ID="RND-4_FAMILY-3283";Tend="1098";Tstart="970";shortTE="F";uid="4132091a-d959-4c54-bdcc-f74d99719172"
CM017797.1	RepeatMasker	Unknown	64284382	64285015	4274	-	.	ID="RND-5_FAMILY-1535";Tend="1606";Tstart="939";shortTE="F";uid="426735db-3c57-4524-98a0-55aa07e1ef84"
CM017797.1	RepeatMasker	Retroposon?	26379070	26379204	727	-	.	ID="SINE2-1_AP";Tend="1739";Tstart="1606";shortTE="F";uid="555c144e-5536-4ede-9aaa-b1b0e62d3d21"
CM017797.1	RepeatMasker	Unknown	19973983	19974103	873	-	.	ID="RND-1_FAMILY-16";Tend="1214";Tstart="1098";shortTE="F";uid="00da382e-b741-4f76-b02a-81ad2a041f9c"
CM017797.1	RepeatMasker	DNA	85769621	85770069	2687	-	.	ID="TTAA3B_AP";Tend="436";Tstart="1";shortTE="F";uid="ad70dacb-7826-4a41-96b1-68bb0eb21c09"
CM017797.1	RepeatMasker	RC/Helitron	98682071	98682568	3047	-	.	ID="RND-4_FAMILY-243";Tend="1482";Tstart="963";shortTE="F";uid="85c4b1eb-d2be-48d3-881f-8a7b4cf21afa"
CM017797.1	RepeatMasker	DNA/Ginger-1	65430377	65430813	2045	-	.	ID="RND-6_FAMILY-566";Tend="1543";Tstart="1113";shortTE="F";uid="fedc4cea-bc1d-4781-851f-592be8a35622"
CM017797.1	RepeatMasker	DNA	54416544	54416739	788	-	.	ID="DNA4-3_AP";Tend="234";Tstart="4";shortTE="F";uid="0d9342ab-44c2-4532-ba36-3758920a6666"
CM017797.1	RepeatMasker	Unknown	14955667	14956202	2835	-	.	ID="RND-6_FAMILY-13865";Tend="1237";Tstart="739";shortTE="F";uid="057e225c-7f2c-4646-a40d-ed357fdebf05"
CM017797.1	RepeatMasker	Unknown	48016300	48016568	917	-	.	ID="RND-6_FAMILY-57";Tend="1255";Tstart="952";shortTE="F";uid="f50be347-ccbb-4db0-8e4a-fdf73fb4197b"
CM017797.1	RepeatMasker	Unknown	90377094	90377209	451	-	.	ID="RND-1_FAMILY-109";Tend="1057";Tstart="942";shortTE="F";uid="8a6ff2bf-eef3-44ab-bf40-d69d8ead950a"
CM017797.1	RepeatMasker	DNA/MULE-MuDR	84879739	84879889	708	-	.	ID="RND-5_FAMILY-4771";Tend="1857";Tstart="1697";shortTE="F";uid="75d73234-a1a6-49a9-b16e-f2c36bb83d36"
CM017797.1	RepeatMasker	DNA/Kolobok-E	17033834	17034756	6415	-	.	ID="RND-5_FAMILY-12007";Tend="1804";Tstart="924";shortTE="F";uid="9e901179-3c67-4234-875e-927959e95b04"
CM017797.1	RepeatMasker	RC/Helitron	78798592	78799033	2290	-	.	ID="RND-1_FAMILY-13";Tend="1755";Tstart="1324";shortTE="F";uid="f683121e-0ac7-4448-b30d-8cad1e0f8519"
CM017797.1	RepeatMasker	Unknown	21310901	21311252	2021	-	.	ID="RND-1_FAMILY-89";Tend="1314";Tstart="954";shortTE="F";uid="bdbabb67-7514-4f71-a8d7-ff54e2fda06c"
CM017797.1	RepeatMasker	DNA	87031243	87031376	903	-	.	ID="RND-6_FAMILY-2929";Tend="5947";Tstart="5814";shortTE="F";uid="f25a4189-60ba-4901-8614-a4d69d1e46e5"
CM017797.1	RepeatMasker	Unknown	32765886	32766135	2047	-	.	ID="RND-1_FAMILY-153";Tend="1200";Tstart="951";shortTE="F";uid="8f878f8c-cf36-4009-bf9f-5563ec5ccb55"
CM017797.1	RepeatMasker	LINE/I-Jockey	21048762	21050050	2420	-	.	ID="RND-5_FAMILY-2775";Tend="2235";Tstart="943";shortTE="F";uid="2a8103da-4536-441a-a82c-0ad32bd57de7"
CM017797.1	RepeatMasker	DNA/Kolobok-E	15641811	15642625	6507	-	.	ID="RND-5_FAMILY-1272";Tend="1766";Tstart="953";shortTE="F";uid="be1025f9-af40-47f3-9165-011d3c394eb4"
CM017797.1	RepeatMasker	DNA	49804081	49804263	702	-	.	ID="RND-6_FAMILY-27095";Tend="1061";Tstart="866";shortTE="F";uid="ccd1e99e-f6dd-41da-8c1d-2d1a75d57b6c"
CM017797.1	RepeatMasker	DNA/hAT-Tip100	38863188	38863641	1459	-	.	ID="RND-6_FAMILY-8011";Tend="1745";Tstart="1286";shortTE="F";uid="06e3138d-ce2c-4f27-bd69-1c4dfb97dfda"
CM017797.1	RepeatMasker	DNA/hAT-Tip100	101250904	101251392	3191	-	.	ID="RND-5_FAMILY-7780";Tend="1516";Tstart="1012";shortTE="F";uid="07de06e6-63c1-4c34-aa51-932c7ead2380"
CM017797.1	RepeatMasker	DNA/TcMar-Tc1	39570886	39571499	3384	-	.	ID="RND-5_FAMILY-2263";Tend="1406";Tstart="762";shortTE="F";uid="e7e96566-01c0-4409-ae01-7c46d13db9f5"
CM017797.1	RepeatMasker	DNA/Ginger-1	78721002	78721248	1264	-	.	ID="rnd-6_family-3353";Tend="1030";Tstart="755";shortTE="F";uid="5630e466-be80-4e36-9d82-dc9e5521d9f9"
CM017797.1	RepeatMasker	DNA/hAT-Tip100	83615536	83615997	1349	-	.	ID="DNA8-83_AP";Tend="576";Tstart="127";shortTE="F";uid="4202cb75-6f97-438f-9e6a-d3b2ad9bf20f"
CM017797.1	RepeatMasker	DNA/hAT-Tip100	895591	895729	789	-	.	ID="RND-6_FAMILY-5591";Tend="1089";Tstart="961";shortTE="F";uid="4183397c-29a5-4c9c-9246-3094bb6fb4c8"
CM017797.1	RepeatMasker	DNA/Kolobok-E	91901654	91901915	620	-	.	ID="RND-6_FAMILY-15326";Tend="2013";Tstart="1772";shortTE="F";uid="b19cf809-fbf2-46dd-b0be-14b4c446903e"
CM017797.1	RepeatMasker	DNA/hAT-Tip100	46496618	46496769	937	-	.	ID="DNA8-6_AP";Tend="172";Tstart="2";shortTE="F";uid="89aa3c64-0dca-4966-a085-a1e6659649ff"
CM017797.1	RepeatMasker	DNA/hAT	90119258	90121123	14439	-	.	ID="RND-6_FAMILY-24224";Tend="4015";Tstart="2178";shortTE="F";uid="8186a306-ba97-47a2-b4ba-48e1613b0e3f"
CM017797.1	RepeatMasker	DNA	66795515	66795809	682	-	.	ID="DNAX-2_AP";Tend="467";Tstart="183";shortTE="F";uid="3bdea394-05e8-478b-aaf8-63f35d26b48d"
CM017797.1	RepeatMasker	DNA/Kolobok-E	13950818	13951062	426	-	.	ID="RND-6_FAMILY-6582";Tend="1025";Tstart="827";shortTE="F";uid="47a249ad-684f-47aa-adb7-3a726ec0d8d8"
CM017797.1	RepeatMasker	Unknown	45270608	45270843	1973	-	.	ID="RND-1_FAMILY-153";Tend="1200";Tstart="965";shortTE="F";uid="49acd130-8c94-49fb-85bc-1866cd2932b1"
CM017797.1	RepeatMasker	DNA/Sola-1	21267835	21267958	778	-	.	ID="RND-6_FAMILY-974";Tend="3925";Tstart="3802";shortTE="F";uid="4716484d-37e7-4503-bacd-c06dc054d6ac"
CM017797.1	RepeatMasker	DNA/hAT?	16362150	16362260	617	-	.	ID="RND-1_FAMILY-54";Tend="1796";Tstart="1687";shortTE="F";uid="c4cf2926-c954-423f-84ef-bb99e05e15d5"
CM017797.1	RepeatMasker	RC/Helitron	68041201	68041547	2378	-	.	ID="RND-4_FAMILY-243";Tend="1294";Tstart="942";shortTE="F";uid="6f99a7c9-b00e-4341-955b-6980b377e033"
CM017797.1	RepeatMasker	DNA	72638203	72640854	21006	-	.	ID="RND-1_FAMILY-17";Tend="3774";Tstart="1037";shortTE="F";uid="42721e00-b737-4924-b81b-b91aed71f795"
CM017797.1	RepeatMasker	Unknown	1099440	1099679	2044	-	.	ID="RND-1_FAMILY-153";Tend="1201";Tstart="962";shortTE="F";uid="9f866f86-baab-411b-adc5-e136ed59e17d"
CM017797.1	RepeatMasker	DNA/Kolobok-E	44490936	44494015	10592	-	.	ID="RND-1_FAMILY-57";TEgroup="ctg_1%7CRND-1_FAMILY-57%7C5";Tend="6262";Tstart="2364";shortTE="F";uid="908ee0d2-0604-4389-b3f1-a94bf9bc40cd"
CM017797.1	RepeatMasker	Unknown	70984903	70985081	481	-	.	ID="RND-6_FAMILY-5265";Tend="1730";Tstart="1444";shortTE="F";uid="bf3e9165-e145-4e6f-b4d9-2401a1872ddd"
CM017797.1	RepeatMasker	DNA	19514249	19514573	1615	-	.	ID="ttaa3b_ap";Tend="356";Tstart="1";shortTE="F";uid="edf0efda-b000-4a7e-bbac-77b257f72d4b"
CM017797.1	RepeatMasker	DNA/Maverick	9589032	9592971	28315	-	.	ID="rnd-6_family-10750";Tend="4740";Tstart="110";shortTE="F";uid="a8bed29d-4ae9-4fb1-ab35-00ed55c69782"
CM017797.1	RepeatMasker	RC/Helitron	43526041	43526156	677	-	.	ID="RND-1_FAMILY-4";Tend="1616";Tstart="1500";shortTE="F";uid="0e2ecb60-6c45-47c7-b11c-c934687175d7"
CM017797.1	RepeatMasker	DNA/Kolobok-E	16459690	16460601	5281	-	.	ID="RND-5_FAMILY-12007";Tend="1849";Tstart="923";shortTE="F";uid="bda7ee21-0dd7-4b38-a342-8a488674bef3"
CM017797.1	RepeatMasker	DNA	17261331	17261586	534	-	.	ID="DNA4-3_AP";Tend="472";Tstart="224";shortTE="F";uid="310f9a87-4842-47f5-87d6-42e7e0d60c07"
CM017797.1	RepeatMasker	RC/Helitron	4750435	4750567	760	-	.	ID="RND-6_FAMILY-8702";Tend="1829";Tstart="1700";shortTE="F";uid="c47842bb-c4f1-44af-a4d6-f47b88143c30"
CM017797.1	RepeatMasker	DNA	24527162	24527362	745	-	.	ID="RND-5_FAMILY-8154";Tend="1247";Tstart="987";shortTE="F";uid="3244ecea-f06c-4ae7-b9b8-a3162e923429"
CM017797.1	RepeatMasker	DNA/Kolobok-E	28489261	28489475	762	-	.	ID="RND-3_FAMILY-333";Tend="1157";Tstart="952";shortTE="F";uid="7d8dd283-b2d5-4e90-a78e-cb6afae81aa0"
CM017797.1	RepeatMasker	DNA	43948225	43948561	568	-	.	ID="ttaa2c_ap";Tend="340";Tstart="23";shortTE="F";uid="5eec20a1-6719-4575-a486-d009b8b06b3d"
CM017797.1	RepeatMasker	DNA/hAT-Tip100	40940829	40941007	1182	-	.	ID="RND-4_FAMILY-77";Tend="1112";Tstart="927";shortTE="F";uid="6f51a975-20d6-4b5e-994f-4c2bb93f9f1d"
CM017797.1	RepeatMasker	Retroposon?	50872663	50873058	911	-	.	ID="SINE2-1_AP";Tend="1464";Tstart="1054";shortTE="F";uid="f0beed63-2d3b-42a4-a794-2f36d4cdd631"
CM017797.1	RepeatMasker	DNA/Ginger-1	101181835	101182370	663	-	.	ID="rnd-6_family-16505";Tend="1194";Tstart="635";shortTE="F";uid="a3d4e825-e850-47cf-97c5-2e0cb37a84f1"
CM017797.1	RepeatMasker	RC/Helitron	25955524	25955705	976	-	.	ID="RND-6_FAMILY-79";Tend="2161";Tstart="1983";shortTE="F";uid="940f54ec-dee9-4051-b8f9-c37abc1315bc"
CM017797.1	RepeatMasker	DNA	31893188	31893338	684	-	.	ID="dna4-2_ap";Tend="160";Tstart="5";shortTE="F";uid="781ef16c-2965-40aa-8d96-fa806acf26a9"
CM017797.1	RepeatMasker	DNA/hAT-Tip100	66820917	66821462	3053	-	.	ID="RND-6_FAMILY-1048";Tend="1296";Tstart="659";shortTE="F";uid="b29cab2b-fb49-4996-903d-f23dc447596c"
CM017797.1	RepeatMasker	DNA	34731479	34731910	2942	-	.	ID="TTAA7_AP";Tend="434";Tstart="1";shortTE="F";uid="bdf83247-fcc7-42a2-8c67-aaf1c5864aa4"
CM017797.1	RepeatMasker	Retroposon?	52969472	52969617	405	-	.	ID="SINE2-1_AP";Tend="1446";Tstart="1303";shortTE="F";uid="9455062e-5b28-49c3-b6ae-56b075283b1c"
CM017797.1	RepeatMasker	DNA/Kolobok-E	25754098	25754232	519	-	.	ID="RND-1_FAMILY-191";Tend="3482";Tstart="3342";shortTE="F";uid="c3be3d8e-206f-4eda-83ad-5a88667bb6e5"
CM017797.1	RepeatMasker	DNA/Ginger-1	24124465	24124676	792	-	.	ID="RND-6_FAMILY-566";Tend="2326";Tstart="2104";shortTE="F";uid="7701841c-8c6b-4baa-8c18-42c915dfb5ad"
CM017797.1	RepeatMasker	Unknown	51712257	51712916	5568	-	.	ID="RND-5_FAMILY-5803";Tend="1575";Tstart="918";shortTE="F";uid="439d6faf-bfc5-4f36-8947-ae0703072603"
CM017797.1	RepeatMasker	DNA/hAT?	56775815	56776051	649	-	.	ID="rnd-6_family-25429";Tend="872";Tstart="703";shortTE="F";uid="75449ab0-e0f8-4e9c-bb5b-1238aa8517c3"
CM017797.1	RepeatMasker	DNA/Kolobok-E	47340984	47342114	8107	-	.	ID="RND-1_FAMILY-57";Tend="2121";Tstart="998";shortTE="F";uid="59809cfa-c92d-4223-bd1d-b1cdc4c94c0b"
CM017797.1	RepeatMasker	DNA	61548690	61549016	858	-	.	ID="DNA4-2_AP";Tend="521";Tstart="156";shortTE="F";uid="5b45db87-a27b-4e12-aeb4-da9bcc7cef7a"
CM017797.1	RepeatMasker	Unknown	24286974	24287111	443	-	.	ID="RND-6_FAMILY-6224";Tend="2205";Tstart="2052";shortTE="F";uid="8cfdea78-9b81-46b7-b3fa-5d6699ef39a8"
CM017797.1	RepeatMasker	DNA	23913669	23914410	1149	-	.	ID="DNA4-2_AP";Tend="769";Tstart="12";shortTE="F";uid="906593c2-0052-4e28-bc39-0fdc565ec66d"
CM017797.1	RepeatMasker	DNA/Maverick	73505890	73506116	415	-	.	ID="RND-6_FAMILY-285";Tend="749";Tstart="512";shortTE="F";uid="6c7e3783-4d84-46b8-93c6-14296154e876"
CM017797.1	RepeatMasker	DNA/Ginger-1	8420861	8421101	552	-	.	ID="RND-6_FAMILY-649";Tend="1919";Tstart="1676";shortTE="F";uid="374e388f-7048-4dbd-9a82-e1cd49d0cf1a"
CM017797.1	RepeatMasker	LTR/Gypsy	41000754	41001862	7361	-	.	ID="RND-1_FAMILY-218";Tend="1963";Tstart="860";shortTE="F";uid="50fe28b2-f78f-4184-9658-2cf8b8f3929a"
CM017797.1	RepeatMasker	DNA/MULE-MuDR	93371009	93371626	592	-	.	ID="RND-6_FAMILY-25097";TEgroup="ctg_1%7CRND-6_FAMILY-25097%7C3";Tend="3987";Tstart="3529";shortTE="F";uid="a54a004a-38e1-4df3-adf2-4fb4f12e7147"
CM017797.1	RepeatMasker	DNA/Kolobok-E	37144397	37145229	4819	-	.	ID="RND-5_FAMILY-12007";Tend="1834";Tstart="928";shortTE="F";uid="f58076a3-17e9-4c4c-b75d-85f71d698ee2"
CM017797.1	RepeatMasker	DNA	32565409	32565941	685	-	.	ID="RND-6_FAMILY-15876";TEgroup="ctg_1%7CRND-6_FAMILY-15876%7C1";Tend="1675";Tstart="1100";shortTE="F";uid="c467a104-9e61-4b72-b9ea-91d961bd1f38"
CM017797.1	RepeatMasker	Unknown	75981520	75981818	1405	-	.	ID="RND-6_FAMILY-5265";Tend="1327";Tstart="1055";shortTE="F";uid="f440dec4-87db-43e0-8d05-8163e886488e"
CM017797.1	RepeatMasker	DNA/Kolobok-E	87369285	87369703	1477	-	.	ID="RND-1_FAMILY-34";Tend="2687";Tstart="2220";shortTE="F";uid="836ca0ed-706e-4385-8195-e83e393daac7"
CM017797.1	RepeatMasker	Unknown	30586801	30587182	1830	-	.	ID="RND-6_FAMILY-35134";Tend="1277";Tstart="830";shortTE="F";uid="d292683f-bdf3-438f-a353-b97baa0611ab"
CM017797.1	RepeatMasker	DNA	25714904	25715381	2140	-	.	ID="DNA8-31_AP";Tend="577";Tstart="1";shortTE="F";uid="51cb5ce1-adc8-4f87-9e0c-b7313f52be7a"
CM017797.1	RepeatMasker	Unknown	16691444	16691577	687	-	.	ID="RND-4_FAMILY-3024";Tend="1317";Tstart="1170";shortTE="F";uid="694ea9b0-027b-4a32-8367-32b03fc3adf1"
CM017797.1	RepeatMasker	DNA	2974040	2974450	697	-	.	ID="DNA4-2_AP";Tend="409";Tstart="1";shortTE="F";uid="9f7520aa-4e65-4a4b-95f7-605459cbc148"
CM017797.1	RepeatMasker	DNA/Ginger-1	27156445	27157802	7002	-	.	ID="RND-6_FAMILY-566";Tend="2323";Tstart="880";shortTE="F";uid="48966c48-2688-4c48-8a0b-04c95f6e3b09"
CM017797.1	RepeatMasker	DNA	9401608	9402207	2910	-	.	ID="DNA4-3_AP";Tend="635";Tstart="12";shortTE="F";uid="62e7a81b-f42c-49f9-af48-f837374ebd7e"
CM017797.1	RepeatMasker	Retroposon?	30515654	30515984	1474	-	.	ID="RND-6_FAMILY-2964";Tend="1222";Tstart="902";shortTE="F";uid="4636cbd7-99fd-4be7-804b-8bca9ed48e11"
CM017797.1	RepeatMasker	Unknown	3934137	3934590	2639	-	.	ID="RND-1_FAMILY-76";Tend="1491";Tstart="1018";shortTE="F";uid="ea2c906d-603a-4409-b21d-da48d88539fe"
CM017797.1	RepeatMasker	Unknown	40898624	40899483	4996	-	.	ID="RND-6_FAMILY-2063";Tend="1589";Tstart="733";shortTE="F";uid="a48b6565-e2ca-476a-9e44-02d996abc105"
CM017797.1	RepeatMasker	DNA	81788128	81789147	7200	-	.	ID="RND-6_FAMILY-17852";Tend="2645";Tstart="1656";shortTE="F";uid="9dcf9cba-11e1-4f04-8ad2-cce2de0216ed"
CM017797.1	RepeatMasker	DNA	58122641	58122783	735	-	.	ID="dna4-1_ap";Tend="507";Tstart="306";shortTE="F";uid="bf98e855-65ab-4c4c-a942-78b699acee17"
CM017797.1	RepeatMasker	DNA/Kolobok-E	94995045	94995273	459	-	.	ID="RND-1_FAMILY-191";Tend="3426";Tstart="3205";shortTE="F";uid="292fb513-e427-4ace-9cf8-054a70b61d12"
CM017797.1	RepeatMasker	LTR/Gypsy	73376369	73377236	2483	-	.	ID="RND-6_FAMILY-5684";Tend="4753";Tstart="4096";shortTE="F";uid="64d7a920-5a91-4e85-b16f-db1daa4dc184"
CM017797.1	RepeatMasker	DNA	3884557	3884757	413	-	.	ID="DNAX-2_AP";Tend="216";Tstart="28";shortTE="F";uid="2a582f41-34c1-4063-8a25-2e522e2a2375"
CM017797.1	RepeatMasker	DNA/hAT-Tip100	87786658	87786868	930	-	.	ID="RND-5_FAMILY-7780";Tend="1521";Tstart="1314";shortTE="F";uid="8091e4c1-a249-4816-a3e8-901924c9d1b8"
CM017797.1	RepeatMasker	DNA/Kolobok-E	24174414	24176298	10060	-	.	ID="rnd-5_family-4701";Tend="3670";Tstart="2464";shortTE="F";uid="ef0d108d-3df8-4650-92b8-cefefc6497d7"
CM017797.1	RepeatMasker	DNA	87723791	87724214	3003	-	.	ID="TTAA2_AP";Tend="427";Tstart="1";shortTE="F";uid="368e2e62-3b69-4e09-96de-39039f19d2c0"
CM017797.1	RepeatMasker	DNA/hAT?	33099693	33100187	3760	-	.	ID="RND-1_FAMILY-87";Tend="1632";Tstart="1144";shortTE="F";uid="8badf7f8-0648-4418-86c5-b1d96417d4c5"
CM017797.1	RepeatMasker	DNA/hAT-Tip100	101377766	101378596	5090	-	.	ID="DNA8-18_AP";Tend="820";Tstart="1";shortTE="F";uid="9df497ff-59c5-478a-a998-8aaabc1cabe7"
CM017797.1	RepeatMasker	Retroposon?	97010383	97010604	446	-	.	ID="RND-5_FAMILY-8610";Tend="1519";Tstart="1309";shortTE="F";uid="19a94e84-cf58-48db-9558-f41821871388"
CM017797.1	RepeatMasker	Retroposon?	32342438	32343136	1518	-	.	ID="RND-6_FAMILY-2964";Tend="1770";Tstart="1041";shortTE="F";uid="7b78f1b3-f375-44c3-b01b-3b9d0945f1fe"
CM017797.1	RepeatMasker	DNA/Ginger-2	26829206	26829574	635	-	.	ID="GINGER2-1_LMI";Tend="2776";Tstart="2399";shortTE="F";uid="003330ac-d7b8-4b32-b44f-4a6771eb454f"
CM017797.1	RepeatMasker	DNA/hAT-Tip100	27278744	27278885	587	-	.	ID="RND-6_FAMILY-4692";Tend="1497";Tstart="1354";shortTE="F";uid="98cc300e-1456-4101-89e3-606bd8bf9788"
CM017797.1	RepeatMasker	DNA/hAT-Tip100	25734972	25735131	1159	-	.	ID="RND-6_FAMILY-50";Tend="2484";Tstart="2323";shortTE="F";uid="27e4cbc1-e46a-4dd0-8889-e5197188096e"
CM017797.1	RepeatMasker	DNA	55819964	55820350	2088	-	.	ID="TTAA2B_AP";Tend="426";Tstart="21";shortTE="F";uid="7c6130d4-221a-4a64-b0dd-18ece6b45fbb"
CM017797.1	RepeatMasker	DNA/Kolobok-E	62586453	62586764	531	-	.	ID="KOLOBOKE-2_AP";Tend="1395";Tstart="1126";shortTE="F";uid="0a5f0cf0-5f5f-4c67-a7a3-dcd2ba07081d"
CM017797.1	RepeatMasker	DNA/Kolobok-E	41108253	41108988	5279	-	.	ID="RND-5_FAMILY-3578";Tend="5457";Tstart="4749";shortTE="F";uid="ec7a2381-0ae9-4512-8c33-7242ca09c44c"
CM017797.1	RepeatMasker	Retroposon?	84800146	84801140	7092	-	.	ID="RND-6_FAMILY-5702";Tend="1917";Tstart="910";shortTE="F";uid="e20fadb6-0239-424f-950f-565e86729228"
CM017797.1	RepeatMasker	DNA/Kolobok-E	19356772	19358236	10544	-	.	ID="rnd-6_family-14191";Tend="2257";Tstart="799";shortTE="F";uid="558d3ab9-e900-4b4f-8566-36070b01219c"
CM017797.1	RepeatMasker	DNA/Ginger-1	35012623	35012817	442	-	.	ID="RND-6_FAMILY-9178";Tend="1107";Tstart="927";shortTE="F";uid="cc6bfa53-8821-4994-a492-cc795c1af372"
CM017797.1	RepeatMasker	DNA/hAT?	92521065	92521473	1648	-	.	ID="RND-1_FAMILY-87";TEgroup="ctg_1%7CRND-1_FAMILY-87%7C8";Tend="2043";Tstart="1094";shortTE="F";uid="afc8da60-a0dd-46c5-8d55-6533fd821a7d"
CM017797.1	RepeatMasker	Retroposon?	76746475	76746875	571	-	.	ID="RND-5_FAMILY-14173";Tend="448";Tstart="128";shortTE="F";uid="ab791f21-c8c4-46a1-9598-473b23e1d2eb"
CM017797.1	RepeatMasker	Retroposon?	63069482	63070424	2610	-	.	ID="RND-6_FAMILY-2964";Tend="1875";Tstart="925";shortTE="F";uid="2d059061-77d0-4deb-8993-06d1995e822b"
CM017797.1	RepeatMasker	DNA/Ginger-1	63164582	63165039	2803	-	.	ID="RND-6_FAMILY-10963";Tend="1301";Tstart="836";shortTE="F";uid="2b182a2c-ac19-4195-9ce9-3406cb1eae3b"
CM017797.1	RepeatMasker	Retroposon?	58572624	58572840	414	-	.	ID="RND-6_FAMILY-9961";Tend="1809";Tstart="1622";shortTE="F";uid="60e536fd-712a-461f-951d-d6281d0469d7"
CM017797.1	RepeatMasker	DNA/hAT-Ac	10966677	10966789	415	-	.	ID="RND-6_FAMILY-3608";Tend="1591";Tstart="1483";shortTE="F";uid="735fcc6a-3a7c-4111-98ac-8e25afcc7148"
CM017797.1	RepeatMasker	DNA/hAT-Tip100	73797066	73798833	10165	-	.	ID="RND-6_FAMILY-7148";Tend="2514";Tstart="849";shortTE="F";uid="8f843cb6-fdd9-4934-8b5f-402516415ce1"
CM017797.1	RepeatMasker	DNA	63004494	63005111	1255	-	.	ID="DNA4-1_AP";TEgroup="ctg_1%7CDNA4-1_AP%7C6";Tend="822";Tstart="4";shortTE="F";uid="29c3bbdd-1fd4-4b84-8546-7cda2122ca63"
CM017797.1	RepeatMasker	RC/Helitron	13770209	13770398	470	-	.	ID="HELITRON-2_LDOR";Tend="1042";Tstart="880";shortTE="F";uid="d8b70398-3efd-4451-ba60-96608ac789cb"
CM017797.1	RepeatMasker	DNA	14626615	14626809	1560	-	.	ID="TTAA2_AP";Tend="197";Tstart="1";shortTE="F";uid="820af99d-ef92-4296-9867-e2f794b423bd"
CM017797.1	RepeatMasker	DNA/hAT	99862290	99864691	12984	-	.	ID="rnd-1_family-22";Tend="2925";Tstart="798";shortTE="F";uid="7337a5a4-ef3d-40ec-b4e4-47cb11c317dd"
CM017797.1	RepeatMasker	DNA/hAT?	62143253	62143421	959	-	.	ID="RND-6_FAMILY-25429";Tend="628";Tstart="437";shortTE="F";uid="d8121f23-57de-415e-ab2b-5295ba187623"
CM017797.1	RepeatMasker	DNA/TcMar-m44?	41199257	41199398	616	-	.	ID="DNA4-9C_AP";Tend="165";Tstart="1";shortTE="F";uid="379cb187-0e3b-4b01-b3a4-e4a5a573ad60"
CM017797.1	RepeatMasker	DNA	76989639	76989772	424	-	.	ID="RND-6_FAMILY-2929";Tend="10483";Tstart="10346";shortTE="F";uid="99b94ce5-6b38-4b34-a653-9ca584cd3f78"
CM017797.1	RepeatMasker	DNA	77509494	77509750	508	-	.	ID="RND-6_FAMILY-15876";Tend="1928";Tstart="1697";shortTE="F";uid="096c8dc9-cf44-4508-a30f-7a3546ad9817"
CM017797.1	RepeatMasker	DNA	80812059	80812603	2009	-	.	ID="RND-6_FAMILY-8475";Tend="1468";Tstart="915";shortTE="F";uid="7096e0d0-873f-4bd5-a615-0d6ce6f24300"
CM017797.1	RepeatMasker	DNA/hAT-hAT19	88883163	88883620	731	-	.	ID="RND-6_FAMILY-9539";Tend="12175";Tstart="11691";shortTE="F";uid="a54d1ccb-03d7-4938-b697-acb2792945ed"
CM017797.1	RepeatMasker	DNA/Ginger-1	69194635	69194839	453	-	.	ID="RND-4_FAMILY-1107";Tend="1722";Tstart="1507";shortTE="F";uid="e6efef77-5a7e-4636-9bbb-75f2aa114f15"
CM017797.1	RepeatMasker	DNA/hAT?	33009709	33010366	5174	-	.	ID="RND-6_FAMILY-1794";Tend="1646";Tstart="938";shortTE="F";uid="c687e366-9b2a-4518-9848-3a4e308e1297"
CM017797.1	RepeatMasker	DNA/Ginger-1	76425597	76425899	1174	-	.	ID="rnd-6_family-16505";Tend="1084";Tstart="596";shortTE="F";uid="25af7f65-458c-47eb-969d-6aeff7b9b467"
CM017797.1	RepeatMasker	Unknown	67169064	67169364	1588	-	.	ID="RND-1_FAMILY-16";Tend="1209";Tstart="900";shortTE="F";uid="c93038ca-a75a-4183-bd71-752a614dd7b9"
CM017797.1	RepeatMasker	Unknown	24271857	24272003	727	-	.	ID="RND-1_FAMILY-76";Tend="1113";Tstart="966";shortTE="F";uid="404f1931-cd7a-478c-89cd-7bb0b7fa13e1"
CM017797.1	RepeatMasker	Unknown	33671464	33671916	2138	-	.	ID="RND-6_FAMILY-88";Tend="1352";Tstart="911";shortTE="F";uid="37605942-77a8-4de2-86af-91d5ba43ed2d"
CM017797.1	RepeatMasker	DNA/Kolobok-E	100092398	100092989	1427	-	.	ID="RND-5_FAMILY-12007";Tend="1831";Tstart="1192";shortTE="F";uid="037fd8f2-7a9a-4265-907a-eb0586136552"
CM017797.1	RepeatMasker	LINE/L2	55032244	55032439	692	-	.	ID="RND-6_FAMILY-5618";Tend="1746";Tstart="1564";shortTE="F";uid="6cff0a6b-100a-437f-89a8-fc6ff865b190"
CM017797.1	RepeatMasker	Retroposon?	91249554	91249725	415	-	.	ID="RND-6_FAMILY-8816";Tend="1009";Tstart="839";shortTE="F";uid="cc8146f5-92cd-4dbb-abf3-131073f3b971"
CM017797.1	RepeatMasker	DNA	49212679	49217199	39095	-	.	ID="RND-1_FAMILY-127";Tend="5473";Tstart="957";shortTE="F";uid="65a3c057-f385-4a79-a319-e4e2aa37c2f8"
CM017797.1	RepeatMasker	DNA	46645261	46645878	1787	-	.	ID="DNA4-2_AP";Tend="769";Tstart="87";shortTE="F";uid="190f96d2-5066-41f7-8ea3-0b6777a48a9e"
CM017797.1	RepeatMasker	LTR/Gypsy	1276453	1276601	517	-	.	ID="GYPSY-24_DEL-I";Tend="2818";Tstart="2569";shortTE="F";uid="f7b9ab57-1976-43a5-a9af-d4643698a503"
CM017797.1	RepeatMasker	DNA/hAT?	20425326	20425496	1109	-	.	ID="RND-4_FAMILY-875";Tend="1565";Tstart="1389";shortTE="F";uid="dca3cab4-1708-454b-9a98-69aa9e91198d"
CM017797.1	RepeatMasker	Retroposon?	80066221	80066419	507	-	.	ID="RND-6_FAMILY-9961";Tend="1857";Tstart="1637";shortTE="F";uid="1be68e8e-8a9d-4411-833f-5178ae0a1074"
CM017797.1	RepeatMasker	DNA/Kolobok-E	32246670	32246808	750	-	.	ID="RND-6_FAMILY-11365";Tend="899";Tstart="759";shortTE="F";uid="a2c1dafd-ecc0-406b-b592-ac970c5df40f"
CM017797.1	RepeatMasker	DNA/Kolobok-E	46175136	46175377	1633	-	.	ID="RND-6_FAMILY-11890";Tend="1279";Tstart="1037";shortTE="F";uid="b68de846-06cf-4075-a923-7250911cb3a3"
CM017797.1	RepeatMasker	DNA/TcMar-m44?	38913667	38913841	1098	-	.	ID="dnax-4b_ap";Tend="172";Tstart="1";shortTE="F";uid="766918e1-dd08-42ae-b5e8-74d06c04ff92"
CM017797.1	RepeatMasker	DNA	61369933	61370141	480	-	.	ID="dna4-2_ap";Tend="221";Tstart="1";shortTE="F";uid="7ae24516-834d-4f8f-9c09-d5e5218449d1"
CM017797.1	RepeatMasker	Unknown	86757296	86757588	921	-	.	ID="RND-6_FAMILY-8253";Tend="2221";Tstart="1928";shortTE="F";uid="c909e6d7-6e30-4056-bcf7-4426d9318476"
CM017797.1	RepeatMasker	DNA/Sola-1	72603635	72603906	455	-	.	ID="SOLA1-2_AP";Tend="317";Tstart="7";shortTE="F";uid="c16c1f33-400c-4bf2-8f9a-f6c3a8c610f2"
CM017797.1	RepeatMasker	LTR/Gypsy	8786159	8786409	1424	-	.	ID="RND-1_FAMILY-63";Tend="1200";Tstart="957";shortTE="F";uid="18fc0c26-4d4f-4567-920f-04f4bd18b99c"
CM017797.1	RepeatMasker	Unknown	88589073	88589233	782	-	.	ID="RND-1_FAMILY-254";Tend="1148";Tstart="965";shortTE="F";uid="078223f1-641b-4ea5-974c-8772cf479043"
CM017797.1	RepeatMasker	DNA/Kolobok-E	25456185	25456428	747	-	.	ID="RND-5_FAMILY-4702";Tend="2855";Tstart="2607";shortTE="F";uid="bd12645f-22f6-44c1-becd-c88167bd990f"
CM017797.1	RepeatMasker	DNA/hAT-hAT19	80815473	80816134	5354	-	.	ID="RND-1_FAMILY-261";Tend="1575";Tstart="914";shortTE="F";uid="e7cfcfa0-3ea0-4aa1-8115-a5187993259b"
CM017797.1	RepeatMasker	Unknown	87629485	87630400	1524	-	.	ID="RND-5_FAMILY-2732";Tend="2625";Tstart="1747";shortTE="F";uid="6cc16a23-4772-4789-b30d-9a0e94a70c18"
CM017797.1	RepeatMasker	Retroposon?	40308341	40308641	715	-	.	ID="SINE2-1_AP";Tend="986";Tstart="675";shortTE="F";uid="70a9102a-7426-4d92-86f4-1ed0422482cc"
CM017797.1	RepeatMasker	DNA/hAT-hAT19	98133463	98133806	1246	-	.	ID="RND-6_FAMILY-13869";Tend="4074";Tstart="3687";shortTE="F";uid="9534d7e9-2498-4461-981f-3968d7b77c7a"
CM017797.1	RepeatMasker	DNA/hAT-hAT19	64460960	64461101	586	-	.	ID="DNA8-64B_AP";Tend="920";Tstart="723";shortTE="F";uid="f41e1762-ea3d-4442-99b6-a797de8f6b7e"
CM017797.1	RepeatMasker	DNA/Ginger-1	70972316	70972496	421	-	.	ID="RND-6_FAMILY-8823";Tend="1809";Tstart="1631";shortTE="F";uid="42718643-c79f-461a-873a-ef5be132c352"
CM017797.1	RepeatMasker	Unknown	52749679	52749930	867	-	.	ID="RND-6_FAMILY-2022";Tend="675";Tstart="388";shortTE="F";uid="73160c6b-5372-44da-9aa9-33b9e118ba09"
CM017797.1	RepeatMasker	DNA/hAT?	12573802	12574042	713	-	.	ID="RND-4_FAMILY-875";Tend="1309";Tstart="1084";shortTE="F";uid="810046dc-352d-4a30-81fc-06785ff32054"
CM017797.1	RepeatMasker	Retroposon?	97084422	97084574	425	-	.	ID="RND-5_FAMILY-7389";Tend="2360";Tstart="2199";shortTE="F";uid="d7c1c9fa-ff2d-4272-af56-916515957c82"
CM017797.1	RepeatMasker	Retroposon?	40034982	40035125	440	-	.	ID="SINE2-1_AP";Tend="1422";Tstart="1266";shortTE="F";uid="29bc0aff-d253-4329-91c1-01775cc7a513"
CM017797.1	RepeatMasker	DNA	13579120	13579289	815	-	.	ID="dna4-1_ap";Tend="198";Tstart="1";shortTE="F";uid="c4862aa8-fb41-4568-8a93-2e415186d549"
CM017797.1	RepeatMasker	DNA/hAT-hAT19	42439534	42439803	1740	-	.	ID="DNA8-71_AP";Tend="271";Tstart="1";shortTE="F";uid="19352d0e-d826-4ebd-b5ab-8763ccf5bc02"
CM017797.1	RepeatMasker	Unknown	58045422	58045743	2072	-	.	ID="RND-1_FAMILY-99";Tend="1338";Tstart="997";shortTE="F";uid="4eea41bc-91db-46ad-9fcf-d3ce6fc22dca"
CM017797.1	RepeatMasker	DNA/hAT-hAT19	24140501	24140601	697	-	.	ID="RND-6_FAMILY-9539";Tend="14503";Tstart="14403";shortTE="F";uid="6135a626-e599-4251-9ee7-7650f339ef78"
CM017797.1	RepeatMasker	DNA/Ginger	95019505	95019630	745	-	.	ID="RND-6_FAMILY-2664";Tend="600";Tstart="478";shortTE="F";uid="2dd49b60-9596-45c2-94df-d299a3ea54fd"
CM017797.1	RepeatMasker	DNA/hAT-Ac	50349170	50349497	1535	-	.	ID="DNA8-39_AP";TEgroup="ctg_1%7CDNA8-39_AP%7C6";Tend="1044";Tstart="1";shortTE="F";uid="2b808d72-17be-46b6-a28d-d222ce5bf969"
CM017797.1	RepeatMasker	DNA/Ginger-1	29611392	29612431	2997	-	.	ID="rnd-4_family-1107";Tend="2292";Tstart="868";shortTE="F";uid="f15b1993-17bf-4485-9e99-5d4492025112"
CM017797.1	RepeatMasker	DNA/hAT-Tip100	10812380	10812597	495	-	.	ID="RND-4_FAMILY-77";Tend="1115";Tstart="880";shortTE="F";uid="bd49fe4f-ad6b-40a7-93aa-edf9f202ca94"
CM017797.1	RepeatMasker	Unknown	53434935	53435188	745	-	.	ID="RND-6_FAMILY-5583";Tend="1254";Tstart="1017";shortTE="F";uid="7344aeae-3684-4b01-bfd2-df33d0255208"
CM017797.1	RepeatMasker	Unknown	73858027	73858795	5374	-	.	ID="RND-1_FAMILY-36";Tend="3607";Tstart="2853";shortTE="F";uid="29a52c5d-b683-429e-af23-38f13562d894"
CM017797.1	RepeatMasker	DNA/Kolobok-T2	46903399	46903773	893	-	.	ID="KOLOBOK-3_AP";Tend="4266";Tstart="3926";shortTE="F";uid="0025c6c6-3d9e-4bf1-b289-568c5869a97c"
CM017797.1	RepeatMasker	DNA	44200532	44201142	4077	-	.	ID="RND-1_FAMILY-338";Tend="1444";Tstart="807";shortTE="F";uid="77be6ee1-8be3-499d-ac95-a561dde748fa"
CM017797.1	RepeatMasker	DNA	99050502	99050666	588	-	.	ID="DNA4-1_AP";Tend="170";Tstart="4";shortTE="F";uid="b713dd9b-e30b-4fe3-8880-604634b6c621"
CM017797.1	RepeatMasker	Retroposon?	47213973	47214088	449	-	.	ID="SINE2-1_AP";Tend="812";Tstart="694";shortTE="F";uid="6d21baa0-d2c1-4a0f-b8a8-2cd83e211b08"
CM017797.1	RepeatMasker	DNA/hAT-Tip100	13271176	13271533	1749	-	.	ID="RND-5_FAMILY-1991";Tend="748";Tstart="373";shortTE="F";uid="2b0efed4-0129-42a2-ab5d-86512d573197"
CM017797.1	RepeatMasker	DNA/MULE-MuDR	51733322	51733469	405	-	.	ID="RND-6_FAMILY-7890";Tend="1970";Tstart="1820";shortTE="F";uid="36bf2c3d-fabb-4a03-8eb9-e5b12dd0a7e6"
CM017797.1	RepeatMasker	DNA	57920218	57921104	3717	-	.	ID="RND-6_FAMILY-807";Tend="5090";Tstart="4229";shortTE="F";uid="cf937d39-7282-4ccb-b1db-8922f8549a04"
CM017797.1	RepeatMasker	LINE/CR1	56659322	56659520	470	-	.	ID="RND-5_FAMILY-599";Tend="1257";Tstart="1059";shortTE="F";uid="7e702be6-5b03-45f5-a7a7-bf9384096954"
CM017797.1	RepeatMasker	DNA/Maverick	73845321	73845680	3041	-	.	ID="RND-6_FAMILY-15234";Tend="2082";Tstart="1723";shortTE="F";uid="29c962df-1744-460c-b2ba-8583a1e59452"
CM017797.1	RepeatMasker	Unknown	18381423	18381688	2132	-	.	ID="RND-1_FAMILY-44";Tend="1200";Tstart="936";shortTE="F";uid="d0092ef0-fe14-44f2-a92f-d3eca7df46a6"
CM017797.1	RepeatMasker	Unknown	49081290	49081515	1168	-	.	ID="RND-4_FAMILY-2307";Tend="1187";Tstart="945";shortTE="F";uid="fbd43dea-3f78-4e93-a448-cf74e3f7ce2e"
CM017797.1	RepeatMasker	Unknown	101325851	101326965	5056	-	.	ID="RND-5_FAMILY-13968";TEgroup="ctg_1%7CRND-5_FAMILY-13968%7C4";Tend="1417";Tstart="581";shortTE="F";uid="4a70f3d7-ee45-4efd-8522-db5a97968e56"
CM017797.1	RepeatMasker	DNA	44582331	44582719	3018	-	.	ID="RND-6_FAMILY-1787";Tend="1615";Tstart="1231";shortTE="F";uid="31f4bea5-2a28-4180-9c3c-ddd9c1127f04"
CM017797.1	RepeatMasker	DNA/hAT?	94293893	94294142	1320	-	.	ID="RND-4_FAMILY-875";Tend="1662";Tstart="1418";shortTE="F";uid="871859a0-0d32-4c74-b9c2-7265dfbe8f7f"
CM017797.1	RepeatMasker	Unknown	89777654	89778705	5838	-	.	ID="RND-5_FAMILY-3300";Tend="1745";Tstart="699";shortTE="F";uid="26023def-6f2a-41b6-b56a-43bb40ff84cd"
CM017797.1	RepeatMasker	DNA/Kolobok-E	99770635	99773194	6692	-	.	ID="rnd-5_family-12007";Tend="2128";Tstart="210";shortTE="F";uid="bfb13a93-d161-4a9f-bbbd-074429826f89"
CM017797.1	RepeatMasker	Unknown	32168494	32168804	1539	-	.	ID="RND-6_FAMILY-62246";Tend="1299";Tstart="1004";shortTE="F";uid="450d8e02-ea62-4fd6-956d-857919762b3f"
CM017797.1	RepeatMasker	DNA/hAT-Tip100	2191146	2191313	1009	-	.	ID="DNA8-65_AP";Tend="168";Tstart="1";shortTE="F";uid="ebf86b0b-b57a-4ddb-9191-1c8074fbf315"
CM017797.1	RepeatMasker	Unknown	62571568	62572274	5149	-	.	ID="RND-1_FAMILY-330";Tend="1610";Tstart="878";shortTE="F";uid="8b0c9186-26ce-4ad7-9728-a780208d98d3"
CM017797.1	RepeatMasker	DNA	35409877	35410344	1700	-	.	ID="ttaa2d_ap";Tend="431";Tstart="1";shortTE="F";uid="5b0c9052-7535-479d-81c0-04396edd427c"
CM017797.1	RepeatMasker	DNA/Sola-1	3857614	3857927	1631	-	.	ID="RND-6_FAMILY-974";Tend="4062";Tstart="3748";shortTE="F";uid="a13fc0be-b93d-4419-9d88-8831f04c3590"
CM017797.1	RepeatMasker	DNA/hAT	91220994	91221278	1890	-	.	ID="DNA8-38_AP";Tend="417";Tstart="138";shortTE="F";uid="0f49cc64-d5df-4d4c-967d-299ad1a2298e"
CM017797.1	RepeatMasker	Unknown	15232085	15232332	1596	-	.	ID="RND-5_FAMILY-5254";Tend="1064";Tstart="815";shortTE="F";uid="4ff2703a-1dd0-4067-8467-b00f0012c41f"
CM017797.1	RepeatMasker	DNA	100253285	100253450	621	-	.	ID="ttaa20_ap";Tend="663";Tstart="518";shortTE="F";uid="3480129f-aecc-49bb-97f1-a5127dcef90a"
CM017797.1	RepeatMasker	Unknown	7303841	7304176	1455	-	.	ID="RND-1_FAMILY-109";Tend="1268";Tstart="932";shortTE="F";uid="ec62987c-8fb6-4c3a-a894-6d38f8d13771"
CM017797.1	RepeatMasker	DNA/hAT-Tip100	41083071	41083720	4509	-	.	ID="RND-5_FAMILY-9692";Tend="1491";Tstart="842";shortTE="F";uid="01eb5e4c-5b5d-451c-90c0-a0ea989df92e"
CM017797.1	RepeatMasker	DNA/hAT-Tip100	32995904	32996321	1065	-	.	ID="DNA8-28_AP";TEgroup="ctg_1%7CDNA8-28_AP%7C6";Tend="1031";Tstart="1";shortTE="F";uid="c257e515-0736-41de-a8f4-fec16bddc55b"
CM017797.1	RepeatMasker	DNA/Kolobok-E	14502503	14503668	2586	-	.	ID="RND-6_FAMILY-15326";TEgroup="ctg_1%7CRND-6_FAMILY-15326%7C3";Tend="1792";Tstart="1164";shortTE="F";uid="014d4d5f-7d5e-44ee-b5ce-71e7569c0c65"
CM017797.1	RepeatMasker	Unknown	38188599	38188751	735	-	.	ID="RND-6_FAMILY-57";Tend="1174";Tstart="1022";shortTE="F";uid="af3d20c6-04d5-4ea8-b6a6-5fd0ff190121"
CM017797.1	RepeatMasker	Unknown	85437273	85437593	693	-	.	ID="RND-1_FAMILY-112";TEgroup="ctg_1%7CRND-1_FAMILY-112%7C3";Tend="1164";Tstart="952";shortTE="F";uid="da423ed3-b9d6-4544-bb69-60b512a7e6a5"
CM017797.1	RepeatMasker	DNA/hAT?	11700464	11700585	607	-	.	ID="RND-4_FAMILY-875";Tend="1500";Tstart="1390";shortTE="F";uid="2e5efb5b-4394-4c96-af5a-65e5bc8e3477"
CM017797.1	RepeatMasker	Retroposon?	96451369	96451632	994	-	.	ID="RND-6_FAMILY-2964";Tend="1242";Tstart="986";shortTE="F";uid="70394e52-8a7b-4bc3-a70c-0c4419305bb7"
CM017797.1	RepeatMasker	DNA/hAT-Charlie	70097466	70097969	2523	-	.	ID="RND-5_FAMILY-9648";Tend="1442";Tstart="907";shortTE="F";uid="fc981d32-d62d-483d-9156-99eaa36b38c6"
CM017797.1	RepeatMasker	RC/Helitron	9796322	9796440	790	-	.	ID="RND-1_FAMILY-4";Tend="990";Tstart="876";shortTE="F";uid="43818e69-4398-4215-a21d-b8e8201168ee"
CM017797.1	RepeatMasker	DNA/Kolobok-E	20548991	20549476	2444	-	.	ID="koloboke-4_ap";Tend="2927";Tstart="2469";shortTE="F";uid="2cc5c82a-2cc0-4bd4-b478-a7def6de1d8f"
CM017797.1	RepeatMasker	DNA/hAT	97058178	97059132	4560	-	.	ID="RND-1_FAMILY-3";Tend="2146";Tstart="1133";shortTE="F";uid="e99a6ac2-f85f-446a-9857-73b0a67fe52c"
CM017797.1	RepeatMasker	DNA/Ginger-1	27851139	27851241	700	-	.	ID="RND-6_FAMILY-6590";Tend="983";Tstart="880";shortTE="F";uid="2c0af068-4813-4860-ad7c-b3bf33962142"
CM017797.1	RepeatMasker	DNA/MULE-MuDR	25208063	25208175	402	-	.	ID="RND-6_FAMILY-4546";Tend="1266";Tstart="1155";shortTE="F";uid="90ec89f1-5de8-4555-ae82-5b57c49d75dd"
CM017797.1	RepeatMasker	DNA	38363394	38363671	443	-	.	ID="dna4-1_ap";Tend="346";Tstart="51";shortTE="F";uid="94a4615b-ec5c-4b2d-b81f-c1a33c07820b"
CM017797.1	RepeatMasker	DNA	45193938	45194085	757	-	.	ID="TTAA25_AP";Tend="163";Tstart="3";shortTE="F";uid="4cd9c9e9-61a5-4f37-9520-0b429e2c3afb"
CM017797.1	RepeatMasker	DNA/Kolobok-E	75080192	75080403	431	-	.	ID="RND-5_FAMILY-3563";Tend="598";Tstart="376";shortTE="F";uid="36995f05-1843-43f7-910b-ed7f4b9861a3"
CM017797.1	RepeatMasker	Unknown	63141311	63141417	454	-	.	ID="RND-6_FAMILY-24205";Tend="1298";Tstart="1193";shortTE="F";uid="7cb6c23a-b815-43ce-b588-2e8d88db40ea"
CM017797.1	RepeatMasker	DNA/Ginger-1	24244163	24244380	1734	-	.	ID="RND-6_FAMILY-23998";Tend="1277";Tstart="1062";shortTE="F";uid="5b370221-50e3-47c3-a025-0b370cbaf58e"
CM017797.1	RepeatMasker	DNA/Kolobok-E	56672296	56672490	911	-	.	ID="RND-5_FAMILY-12007";Tend="1069";Tstart="871";shortTE="F";uid="a492f7d0-5eaa-4479-b4b3-d91077519122"
CM017797.1	RepeatMasker	DNA/hAT-hAT19	57646544	57646764	633	-	.	ID="RND-6_FAMILY-23627";Tend="429";Tstart="270";shortTE="F";uid="bc7c59c9-65f2-4037-abac-43ead816192c"
CM017797.1	RepeatMasker	DNA/TcMar-m44	91784193	91784595	2046	-	.	ID="RND-6_FAMILY-10243";Tend="1494";Tstart="1079";shortTE="F";uid="8b9b756c-c984-46e1-a2a6-ded834ed9495"
CM017797.1	RepeatMasker	DNA	91283744	91283940	663	-	.	ID="RND-6_FAMILY-15876";Tend="1635";Tstart="1447";shortTE="F";uid="748f0809-94d7-4ac3-80f4-5b035b52feb5"
CM017797.1	RepeatMasker	DNA/Kolobok-E	26639286	26639563	934	-	.	ID="koloboke-2_ap";Tend="1356";Tstart="1123";shortTE="F";uid="a42ff438-084a-4a84-9c8b-4c9c4f5429e3"
CM017797.1	RepeatMasker	DNA/hAT-Ac	58256792	58257139	2170	-	.	ID="RND-6_FAMILY-12247";Tend="1277";Tstart="937";shortTE="F";uid="128a7682-9bd7-4a94-89cf-44886e586e6e"
CM017797.1	RepeatMasker	DNA/Kolobok-E	24309739	24309886	479	-	.	ID="RND-1_FAMILY-207";Tend="353";Tstart="202";shortTE="F";uid="ae5f36cb-25f1-4d58-9c11-8658e7a16799"
CM017797.1	RepeatMasker	LINE/L2	45223536	45223844	632	-	.	ID="RND-6_FAMILY-825";Tend="2575";Tstart="2267";shortTE="F";uid="afe0b098-1d38-4c21-9f61-0e8ff4a4266d"
CM017797.1	RepeatMasker	RC/Helitron	72357442	72357622	713	-	.	ID="RND-1_FAMILY-13";Tend="1074";Tstart="898";shortTE="F";uid="abc07f6a-a372-47a0-96b5-dacbd785f487"
CM017797.1	RepeatMasker	DNA/Kolobok-E	51826020	51826216	481	-	.	ID="RND-1_FAMILY-289";Tend="3747";Tstart="3585";shortTE="F";uid="3eb95c8e-8ea7-4694-bba6-33267140f83f"
CM017797.1	RepeatMasker	DNA/hAT?	91230205	91230565	2272	-	.	ID="RND-6_FAMILY-25429";Tend="758";Tstart="441";shortTE="F";uid="ce9edf64-e6b8-4930-81cf-948a3161b502"
CM017797.1	RepeatMasker	DNA	20813854	20813963	456	-	.	ID="ttaa2c_ap";Tend="280";Tstart="174";shortTE="F";uid="41e37089-7a34-42cc-98f5-5f2bdef968bd"
CM017797.1	RepeatMasker	Unknown	36709747	36711613	2058	-	.	ID="RND-6_FAMILY-8598";Tend="1670";Tstart="152";shortTE="F";uid="9c4a877e-83f9-4e3b-961e-8c745d0cd863"
CM017797.1	RepeatMasker	Unknown	54426301	54427562	9721	-	.	ID="RND-5_FAMILY-2854";Tend="2091";Tstart="814";shortTE="F";uid="6764a71d-e0b0-42e6-9779-f6dd1c9c4ebb"
CM017797.1	RepeatMasker	LTR/Gypsy	9795548	9795689	651	-	.	ID="RND-5_FAMILY-3669";Tend="1851";Tstart="1714";shortTE="F";uid="81676a99-b22c-497f-adca-5cfb8bce201c"
CM017797.1	RepeatMasker	DNA/Ginger-1	39561163	39561264	1606	-	.	ID="RND-6_FAMILY-6590";Tend="1428";Tstart="811";shortTE="F";uid="c50345c6-69a8-4aa3-9777-2942eb7c0131"
CM017797.1	RepeatMasker	Retroposon?	17344285	17344629	570	-	.	ID="SINE2-1_AP";Tend="429";Tstart="87";shortTE="F";uid="a2e3e34c-d90f-4b6b-b000-76ad27183817"
CM017797.1	RepeatMasker	DNA/hAT-Charlie	79639061	79639902	6880	-	.	ID="RND-1_FAMILY-146";Tend="1805";Tstart="966";shortTE="F";uid="30f26ff6-da46-4185-8277-01eae0ec8c23"
CM017797.1	RepeatMasker	DNA/hAT-Tip100	80857983	80858243	1641	-	.	ID="RND-6_FAMILY-1626";Tend="1618";Tstart="1352";shortTE="F";uid="37ada89a-8407-49b6-9f52-3573f9245db6"
CM017797.1	RepeatMasker	Unknown	78028367	78028746	2807	-	.	ID="RND-5_FAMILY-10042";Tend="1325";Tstart="941";shortTE="F";uid="b5f2963b-a8c6-4fa0-b396-09f1a8f7ef42"
CM017797.1	RepeatMasker	Retroposon?	10306792	10306942	602	-	.	ID="RND-6_FAMILY-16849";Tend="1624";Tstart="1235";shortTE="F";uid="360fc20f-51ec-4cb2-b777-2abf5618cb7e"
CM017797.1	RepeatMasker	Unknown	23294717	23294983	1423	-	.	ID="RND-5_FAMILY-1201";Tend="1228";Tstart="974";shortTE="F";uid="c46e193b-225f-44e4-9715-1946980feb1a"
CM017797.1	RepeatMasker	DNA/Ginger-1	23137580	23137917	599	-	.	ID="rnd-6_family-8823";Tend="2244";Tstart="1195";shortTE="F";uid="d93d5a55-a781-4c8f-a386-5930aa0766e6"
CM017797.1	RepeatMasker	Unknown	20460795	20461136	6237	-	.	ID="RND-1_FAMILY-0";Tend="6156";Tstart="5879";shortTE="F";uid="0cd4a7ef-7280-4e27-86bd-6b287b936b6e"
CM017797.1	RepeatMasker	LINE/I	41368696	41369211	469	-	.	ID="RND-6_FAMILY-8648";Tend="1983";Tstart="1503";shortTE="F";uid="98f74ac9-4f6e-4e4e-b4ad-789dca237dad"
CM017797.1	RepeatMasker	DNA	13691702	13692154	3192	-	.	ID="DNA8-69_AP";Tend="439";Tstart="1";shortTE="F";uid="db4efa56-5feb-4407-9322-3f59c72cb99c"
CM017797.1	RepeatMasker	DNA/Kolobok-E	61930736	61931233	2739	-	.	ID="RND-6_FAMILY-6582";Tend="2236";Tstart="1714";shortTE="F";uid="ef400550-fc2a-4fe5-95ab-f901af8b6ea4"
CM017797.1	RepeatMasker	DNA/Academ-1	84933800	84934049	572	-	.	ID="ACADEM-8_LMI";Tend="2952";Tstart="2705";shortTE="F";uid="45ecee20-a24d-4225-844c-e80ae796499b"
CM017797.1	RepeatMasker	DNA/Kolobok-E	81137522	81140152	18519	-	.	ID="RND-1_FAMILY-57";Tend="4805";Tstart="2120";shortTE="F";uid="b066e9fb-da81-422c-80c6-2c7a31793a43"
CM017797.1	RepeatMasker	Unknown	45566607	45567128	3333	-	.	ID="RND-5_FAMILY-3976";Tend="745";Tstart="167";shortTE="F";uid="b7b60577-10c6-4503-a8c8-39b91e98aadd"
CM017797.1	RepeatMasker	DNA/hAT-hAT19	21379895	21380110	540	-	.	ID="RND-5_FAMILY-1668";Tend="814";Tstart="610";shortTE="F";uid="a21294c5-87ab-41f5-9a96-0118c6a34937"
CM017797.1	RepeatMasker	RC/Helitron	70425745	70427275	6080	-	.	ID="RND-6_FAMILY-2168";TEgroup="ctg_1%7CRND-6_FAMILY-2168%7C1";Tend="1581";Tstart="257";shortTE="F";uid="4eb61208-346c-4f71-8148-da0280edb549"
CM017797.1	RepeatMasker	Unknown	85449135	85449472	832	-	.	ID="RND-1_FAMILY-44";Tend="1177";Tstart="823";shortTE="F";uid="62d1af20-5a88-4fa3-bbbf-62d2e0a0a8e7"
CM017797.1	RepeatMasker	DNA/Kolobok-E	61741605	61741994	3028	-	.	ID="RND-6_FAMILY-15326";Tend="1232";Tstart="844";shortTE="F";uid="2673cf1a-b662-4de0-9ff8-b13acf208da8"
CM017797.1	RepeatMasker	DNA/MULE-MuDR	96866672	96867131	1092	-	.	ID="RND-5_FAMILY-4771";Tend="1083";Tstart="653";shortTE="F";uid="6ba573de-b7bb-4d76-b736-ce3f169721f4"
CM017797.1	RepeatMasker	DNA/Ginger-1	23420274	23421074	5645	-	.	ID="RND-6_FAMILY-6590";Tend="1743";Tstart="900";shortTE="F";uid="d18b988d-0390-4c6f-851f-4f1f7e2e1863"
CM017797.1	RepeatMasker	LINE/I-Jockey	13317631	13317960	610	-	.	ID="RND-6_FAMILY-697";Tend="693";Tstart="352";shortTE="F";uid="26b75da3-f168-4d42-b1c1-12ba6b81f7b6"
CM017797.1	RepeatMasker	DNA/hAT-Charlie	24700098	24700217	459	-	.	ID="RND-5_FAMILY-2008";Tend="1505";Tstart="1393";shortTE="F";uid="2e68d206-193d-4e64-a888-11061d692e63"
CM017797.1	RepeatMasker	Unknown	93781833	93781989	651	-	.	ID="RND-6_FAMILY-4806";Tend="1089";Tstart="939";shortTE="F";uid="9ebf91f2-68fb-42ff-ad69-c042f137f63a"
CM017797.1	RepeatMasker	DNA/Ginger-1	23495523	23495798	947	-	.	ID="rnd-6_family-9179";Tend="1587";Tstart="1104";shortTE="F";uid="f317986e-ad6e-455c-b40a-2cabae37990e"
CM017797.1	RepeatMasker	DNA	62224463	62224577	551	-	.	ID="RND-1_FAMILY-355";Tend="213";Tstart="89";shortTE="F";uid="7bd67132-c253-4e2c-a3cb-8ed885dc3b88"
CM017797.1	RepeatMasker	DNA/Kolobok-E	97968879	97969072	547	-	.	ID="RND-6_FAMILY-14191";Tend="1237";Tstart="568";shortTE="F";uid="e699d71e-bda4-4ac6-84ce-a0853fcbf7af"
CM017797.1	RepeatMasker	DNA/Ginger-1	9120372	9120558	467	-	.	ID="RND-4_FAMILY-1107";Tend="1767";Tstart="1585";shortTE="F";uid="4e7ae47a-f007-482b-b3ba-b07e39181d95"
CM017797.1	RepeatMasker	Unknown	50378934	50379336	2623	-	.	ID="RND-1_FAMILY-202";Tend="1362";Tstart="993";shortTE="F";uid="bdbae10c-ff3b-4f87-a63c-d8f779a90791"
CM017797.1	RepeatMasker	DNA/Kolobok-E	38205296	38205451	1176	-	.	ID="RND-5_FAMILY-12007";Tend="1835";Tstart="1679";shortTE="F";uid="7014515d-37a0-44e5-850d-24271da81288"
CM017797.1	RepeatMasker	DNA/TcMar-Pogo	71415137	71415247	495	-	.	ID="RND-6_FAMILY-5256";Tend="1089";Tstart="957";shortTE="F";uid="c0f17e56-30b8-4fd4-a7b9-d72a4cc85dad"
CM017797.1	RepeatMasker	DNA	64733113	64733349	411	-	.	ID="RND-6_FAMILY-8475";Tend="1522";Tstart="1292";shortTE="F";uid="8bbef6d7-6eac-4788-810d-db644f1cb670"
CM017797.1	RepeatMasker	RC/Helitron	39842289	39842439	649	-	.	ID="RND-5_FAMILY-3092";Tend="917";Tstart="774";shortTE="F";uid="2af8865b-9e82-435d-b684-83aeef2a92be"
CM017797.1	RepeatMasker	DNA/hAT?	27025115	27025271	504	-	.	ID="RND-6_FAMILY-25429";Tend="1671";Tstart="1510";shortTE="F";uid="a1c06112-4153-43f8-b4a4-659efbaf610f"
CM017797.1	RepeatMasker	DNA/PiggyBac	28955614	28955956	419	-	.	ID="PIGGYBAC-22_LMI";Tend="1408";Tstart="1072";shortTE="F";uid="d87db48b-1dd5-474d-bc66-0d2cc3a95537"
CM017797.1	RepeatMasker	RC/Helitron	6385794	6386001	656	-	.	ID="RND-1_FAMILY-13";Tend="1850";Tstart="1645";shortTE="F";uid="5a5d2e45-c20c-4499-a0d2-ab65217d5585"
CM017797.1	RepeatMasker	DNA	97044970	97045500	4511	-	.	ID="RND-1_FAMILY-343";Tend="1837";Tstart="1306";shortTE="F";uid="1f30829f-05ec-4b11-84f0-aef80ddde62d"
CM017797.1	RepeatMasker	DNA/Kolobok-E	25463069	25463244	754	-	.	ID="RND-5_FAMILY-4099";Tend="1312";Tstart="1140";shortTE="F";uid="8eb708b0-5e3e-4727-a9dc-349247a7656d"
CM017797.1	RepeatMasker	DNA/hAT-Tip100	56052653	56059531	41695	-	.	ID="RND-5_FAMILY-1671";TEgroup="ctg_1%7CRND-5_FAMILY-1671%7C1";Tend="7068";Tstart="7";shortTE="F";uid="6176bd67-dedb-4874-80ef-1d51329f0b66"
CM017797.1	RepeatMasker	Unknown	60035655	60035854	910	-	.	ID="RND-1_FAMILY-18";Tend="1221";Tstart="1019";shortTE="F";uid="b95fef79-eb4a-402e-b6b7-9ab487bda1e7"
CM017797.1	RepeatMasker	RC/Helitron	31286285	31287035	4181	-	.	ID="RND-3_FAMILY-395";Tend="1654";Tstart="919";shortTE="F";uid="1b841af1-c892-40ea-b2e5-4c4491381ad2"
CM017797.1	RepeatMasker	Unknown	56251861	56252088	1261	-	.	ID="RND-1_FAMILY-21";Tend="1200";Tstart="961";shortTE="F";uid="cac970b2-e8e9-416c-87cc-9804e71faf1c"
CM017797.1	RepeatMasker	DNA/Kolobok-E	89414728	89416197	8497	-	.	ID="RND-6_FAMILY-14191";Tend="2262";Tstart="774";shortTE="F";uid="c876ad21-bef1-4713-8088-f7f58e227b09"
CM017797.1	RepeatMasker	DNA/hAT-Ac	7324032	7324166	541	-	.	ID="RND-6_FAMILY-10136";Tend="1080";Tstart="953";shortTE="F";uid="8af42a80-c6c0-47d3-9e4b-2cc8c8744e6c"
CM017797.1	RepeatMasker	Unknown	53145868	53145977	433	-	.	ID="RND-1_FAMILY-131";Tend="1640";Tstart="1533";shortTE="F";uid="99692ef3-1f63-4bc3-a250-046ef66a8715"
CM017797.1	RepeatMasker	Retroposon?	97846368	97846793	938	-	.	ID="RND-6_FAMILY-2443";Tend="1215";Tstart="842";shortTE="F";uid="e7518e7f-ccb2-4fa2-a776-03498e18c2f5"
CM017797.1	RepeatMasker	Unknown	79030903	79031624	918	-	.	ID="RND-6_FAMILY-4683";TEgroup="ctg_1%7CRND-6_FAMILY-4683%7C4";Tend="1204";Tstart="676";shortTE="F";uid="6a6cf358-cf94-45c4-b484-2b4108232272"
CM017797.1	RepeatMasker	DNA/hAT?	35294279	35294683	2034	-	.	ID="rnd-6_family-25429";Tend="867";Tstart="481";shortTE="F";uid="d380805b-b06f-423b-b721-51ddd2a7b159"
CM017797.1	RepeatMasker	DNA/TcMar-Pogo?	81485954	81486138	731	-	.	ID="DNA2-8_AP";TEgroup="ctg_1%7CDNA2-8_AP%7C3";Tend="765";Tstart="1";shortTE="F";uid="d73c92a2-1f83-4d58-9736-9136d7660b87"
CM017797.1	RepeatMasker	DNA/Kolobok-E	94518675	94519039	1349	-	.	ID="RND-5_FAMILY-1168";Tend="1877";Tstart="1523";shortTE="F";uid="3ef3eede-c9be-4296-9e73-aa3f85ae0e2b"
CM017797.1	RepeatMasker	DNA/Sola-1	66346820	66346922	433	-	.	ID="RND-6_FAMILY-1792";Tend="1419";Tstart="1316";shortTE="F";uid="9da5969b-89c5-4e7f-a9f8-2afd401e6f6c"
CM017797.1	RepeatMasker	DNA	25962066	25962326	844	-	.	ID="RND-6_FAMILY-2007";Tend="1740";Tstart="1515";shortTE="F";uid="5b7d6b06-3f04-4edc-a131-a4a34c2759e5"
CM017797.1	RepeatMasker	Unknown	70877495	70877720	665	-	.	ID="RND-6_FAMILY-24205";Tend="1305";Tstart="1092";shortTE="F";uid="24b0c728-2c12-47c7-9fa7-ee2d8ca73447"
CM017797.1	RepeatMasker	DNA/Ginger-1	97193352	97193727	2033	-	.	ID="RND-6_FAMILY-3353";Tend="2333";Tstart="1922";shortTE="F";uid="a558af15-b11b-4326-8ad1-ebf9e3fc44d2"
CM017797.1	RepeatMasker	RC/Helitron	65616581	65616766	863	-	.	ID="RND-1_FAMILY-13";Tend="1110";Tstart="931";shortTE="F";uid="551c0d1a-1851-44fd-8c11-3e9707888c3e"
CM017797.1	RepeatMasker	Unknown	22141302	22141615	1659	-	.	ID="RND-4_FAMILY-2307";Tend="1312";Tstart="953";shortTE="F";uid="6717cc4c-3de1-4158-ac07-150f8d8e6ee9"
CM017797.1	RepeatMasker	Unknown	61411535	61412104	2871	-	.	ID="RND-1_FAMILY-76";Tend="1506";Tstart="962";shortTE="F";uid="9a29d091-e966-491c-b2c5-b3690b5859ec"
CM017797.1	RepeatMasker	DNA/MULE-MuDR	93904261	93904607	1243	-	.	ID="RND-4_FAMILY-952";Tend="1600";Tstart="1233";shortTE="F";uid="dbe31e92-4a0c-4237-8077-5e04b4525cc4"
CM017797.1	RepeatMasker	Retroposon?	26713658	26713778	727	-	.	ID="RND-5_FAMILY-1748";Tend="1745";Tstart="1637";shortTE="F";uid="ba411b24-98a6-4c97-93d5-773f2a63a03f"
CM017797.1	RepeatMasker	DNA/TcMar-Pogo?	28317641	28317810	520	-	.	ID="DNA2-8_AP";TEgroup="ctg_1%7CDNA2-8_AP%7C1";Tend="745";Tstart="1";shortTE="F";uid="6d0ad48f-e076-47f1-938b-70f6a3073ff2"
CM017797.1	RepeatMasker	Retroposon?	5494228	5495027	3284	-	.	ID="RND-5_FAMILY-8610";Tend="1657";Tstart="740";shortTE="F";uid="4d942f28-a81d-4143-9d73-682093a39f28"
CM017797.1	RepeatMasker	LTR/Gypsy	73314015	73314336	1282	-	.	ID="GYPSY4-I_AP";Tend="2518";Tstart="2193";shortTE="F";uid="722f6a34-0f4a-44fb-8293-31b2a03338c8"
CM017797.1	RepeatMasker	DNA/hAT-Tip100	42239757	42239890	936	-	.	ID="RND-6_FAMILY-5591";Tend="1053";Tstart="922";shortTE="F";uid="a98b06e3-1614-4636-a5ab-8d535eec57bc"
CM017797.1	RepeatMasker	DNA/Kolobok-E	30639492	30639702	945	-	.	ID="RND-5_FAMILY-12007";Tend="1831";Tstart="1629";shortTE="F";uid="0cd648ef-c69a-429e-93e5-845407bc7328"
CM017797.1	RepeatMasker	DNA/hAT-Tip100	9498487	9498646	1377	-	.	ID="DNA8-13_AP";Tend="161";Tstart="1";shortTE="F";uid="1a4a613b-4d1a-435f-aaf0-16aa8e6cb275"
CM017797.1	RepeatMasker	DNA/hAT-Ac	15428437	15428586	558	-	.	ID="DNA8-11B_AP";Tend="147";Tstart="23";shortTE="F";uid="5e935d6a-337f-4338-a01f-56e1fe89a23d"
CM017797.1	RepeatMasker	DNA	78588882	78589931	5413	-	.	ID="RND-5_FAMILY-1150";Tend="1867";Tstart="830";shortTE="F";uid="6bb84971-129f-4c64-aae3-318dafb0612d"
CM017797.1	RepeatMasker	Unknown	19663296	19663464	430	-	.	ID="RND-1_FAMILY-21";Tend="1201";Tstart="1020";shortTE="F";uid="162d383f-f329-4eef-8f53-469ffb3fc776"
CM017797.1	RepeatMasker	DNA/Ginger-1	58305128	58305438	1750	-	.	ID="RND-6_FAMILY-566";Tend="2206";Tstart="1885";shortTE="F";uid="8e7dbe4c-1e9c-431b-aee1-6b9295d9b15d"
CM017797.1	RepeatMasker	RC/Helitron	3269205	3269915	4563	-	.	ID="RND-6_FAMILY-6196";Tend="1483";Tstart="821";shortTE="F";uid="cb305af0-7566-4c17-be71-c4c9ac7c3c80"
CM017797.1	RepeatMasker	DNA/hAT-hAT19	30970314	30970983	4772	-	.	ID="RND-4_FAMILY-1992";Tend="1610";Tstart="950";shortTE="F";uid="d72755e1-7172-4ec4-8570-f469c61056e7"
CM017797.1	RepeatMasker	DNA/hAT-Tip100	50104880	50105052	1124	-	.	ID="RND-5_FAMILY-8078";Tend="1119";Tstart="951";shortTE="F";uid="099a6707-1980-433a-baf0-ea77df133488"
CM017797.1	RepeatMasker	DNA/Maverick	57009011	57014083	33337	-	.	ID="rnd-5_family-5490";Tend="4858";Tstart="42";shortTE="F";uid="e5a1531b-e442-4564-9d3b-70f9143acedb"
CM017797.1	RepeatMasker	DNA/hAT-Tip100	52303010	52303187	650	-	.	ID="DNA8-16B_AP";Tend="166";Tstart="1";shortTE="F";uid="58489cfb-2922-4af9-b34b-c9ac62f749a5"
CM017797.1	RepeatMasker	LTR/Gypsy	25459593	25459946	618	-	.	ID="GYPSY3-I_AP";Tend="1101";Tstart="760";shortTE="F";uid="13eba640-0117-47f1-9cda-4ff847d4056c"
CM017797.1	RepeatMasker	Retroposon?	10132281	10132979	1892	-	.	ID="SINE2-1_AP";Tend="1770";Tstart="1011";shortTE="F";uid="3a8acf3d-3be7-4ee2-a1ef-f3032127a935"
CM017797.1	RepeatMasker	Unknown	40605372	40605629	445	-	.	ID="RND-6_FAMILY-2532";Tend="2124";Tstart="1850";shortTE="F";uid="2fef2a7f-8f49-49c5-b545-7d1bebf9d1c4"
CM017797.1	RepeatMasker	DNA/Kolobok-E	23695786	23696694	5538	-	.	ID="RND-5_FAMILY-12007";Tend="1831";Tstart="960";shortTE="F";uid="289c96c2-d033-4ffe-a399-37386b26ae6f"
CM017797.1	RepeatMasker	Unknown	8768315	8768566	855	-	.	ID="RND-6_FAMILY-57";Tend="1184";Tstart="934";shortTE="F";uid="f577a7a8-1009-4c77-abef-224cfa4d810d"
CM017797.1	RepeatMasker	DNA	54071170	54071326	806	-	.	ID="TTAA2_AP";Tend="427";Tstart="266";shortTE="F";uid="2dd8c2bd-9096-40b6-9acf-37f1a8bdf889"
CM017797.1	RepeatMasker	DNA/hAT-hAT19	44501509	44502842	5975	-	.	ID="RND-6_FAMILY-11244";Tend="1793";Tstart="446";shortTE="F";uid="3450d2f2-0e6f-4601-83f7-254090e9cc29"
CM017797.1	RepeatMasker	DNA/hAT	65212644	65213054	2468	-	.	ID="DNA8-53B_AP";Tend="410";Tstart="1";shortTE="F";uid="433ff1c6-95e1-4d63-9efb-de8bc7039da7"
CM017797.1	RepeatMasker	DNA/MULE-MuDR	39428595	39428737	608	-	.	ID="RND-6_FAMILY-4266";Tend="826";Tstart="687";shortTE="F";uid="ffbe08fa-6fcc-4fcd-bfca-29982553170e"
CM017797.1	RepeatMasker	Unknown	58326895	58327066	525	-	.	ID="RND-1_FAMILY-104";Tend="1340";Tstart="1174";shortTE="F";uid="fcad8f37-496b-4cf5-98f8-402f6ec80bbe"
CM017797.1	RepeatMasker	DNA/Kolobok-E	33923255	33923526	532	-	.	ID="rnd-5_family-3341";Tend="1128";Tstart="834";shortTE="F";uid="313be221-98ea-4633-b503-1fab6b485343"
CM017797.1	RepeatMasker	DNA/hAT-Tip100	8102016	8102464	2725	-	.	ID="DNA8-18_AP";Tend="820";Tstart="337";shortTE="F";uid="beb48827-3ec3-4a1c-964a-7ea1057621e0"
CM017797.1	RepeatMasker	DNA	39482439	39482652	874	-	.	ID="rnd-5_family-2364";Tend="1966";Tstart="744";shortTE="F";uid="d5f5af1b-bff1-4e29-9ce2-82524836f802"
CM017797.1	RepeatMasker	DNA/Ginger	29890016	29890526	3439	-	.	ID="RND-6_FAMILY-7638";Tend="1338";Tstart="837";shortTE="F";uid="542170c2-2c5a-4bf5-8f23-d8ad7650679f"
CM017797.1	RepeatMasker	Unknown	78641952	78642054	540	-	.	ID="RND-6_FAMILY-1784";Tend="1158";Tstart="1047";shortTE="F";uid="b9efdf96-6d53-43df-9daa-9d667132d8e9"
CM017797.1	RepeatMasker	Unknown	62239059	62239330	1885	-	.	ID="RND-1_FAMILY-16";Tend="1260";Tstart="984";shortTE="F";uid="c2337f5b-f1f7-4e00-8c72-1aac73942c4b"
CM017797.1	RepeatMasker	DNA/Kolobok-E	6604018	6604289	442	-	.	ID="RND-5_FAMILY-12007";Tend="1736";Tstart="1480";shortTE="F";uid="acd3cd0e-e6f5-4cf0-8e71-464ddbbdf1e6"
CM017797.1	RepeatMasker	DNA	11710016	11710303	729	-	.	ID="ttaa3c_ap";Tend="259";Tstart="31";shortTE="F";uid="e9c8a9a3-6e5d-45ae-9424-2ce2750b10e0"
CM017797.1	RepeatMasker	Retroposon?	72395548	72396015	1282	-	.	ID="SINE2-1_AP";Tend="1451";Tstart="992";shortTE="F";uid="f9249255-7e37-412b-981f-ab98c4bdea2f"
CM017797.1	RepeatMasker	DNA/Ginger-1	91588528	91589007	2495	-	.	ID="RND-6_FAMILY-1840";Tend="1116";Tstart="637";shortTE="F";uid="344ce234-b17b-4b5c-988a-c36ceab9a4e7"
CM017797.1	RepeatMasker	DNA/hAT	58224309	58224558	631	-	.	ID="RND-5_FAMILY-343";Tend="1461";Tstart="1210";shortTE="F";uid="4d004440-0828-40eb-a3fc-ae67e44f3f18"
CM017797.1	RepeatMasker	DNA/Kolobok-E	80705204	80708828	16220	-	.	ID="RND-1_FAMILY-34";Tend="4415";Tstart="752";shortTE="F";uid="90a455d9-c0ef-4d7d-8943-c37c491b1046"
CM017797.1	RepeatMasker	Retroposon?	16312401	16313092	1273	-	.	ID="SINE2-1_AP";Tend="1770";Tstart="1008";shortTE="F";uid="ed17d8cb-1ecd-40c0-b3db-8b16e61d9891"
CM017797.1	RepeatMasker	DNA	69803800	69804193	2460	-	.	ID="TTAA4B_AP";Tend="391";Tstart="6";shortTE="F";uid="a96b3ba6-c910-4e64-979e-22706a6c67b5"
CM017797.1	RepeatMasker	DNA/TcMar-Mariner	89595482	89595862	2631	-	.	ID="RND-6_FAMILY-6138";Tend="1267";Tstart="898";shortTE="F";uid="346cfc36-1001-47e2-a73a-cbc246babf91"
CM017797.1	RepeatMasker	DNA	94225719	94226445	2093	-	.	ID="DNA4-2_AP";Tend="769";Tstart="1";shortTE="F";uid="12ec1020-8db3-4713-b219-4fe9934f90ad"
CM017797.1	RepeatMasker	DNA/Ginger-1	19218851	19220099	8814	-	.	ID="RND-6_FAMILY-566";Tend="2330";Tstart="1036";shortTE="F";uid="6888b487-564c-4e53-9489-46fe81257315"
CM017797.1	RepeatMasker	DNA	40435808	40436113	561	-	.	ID="dna4-2_ap";Tend="279";Tstart="1";shortTE="F";uid="57112c68-1a17-4dcf-b11b-0beb86989da0"
CM017797.1	RepeatMasker	DNA	38288560	38289216	1062	-	.	ID="DNA4-2_AP";Tend="769";Tstart="154";shortTE="F";uid="d4c9aee1-e8af-4375-aec6-c759ac635ca3"
CM017797.1	RepeatMasker	DNA/Kolobok-E	99969290	99969881	1427	-	.	ID="RND-5_FAMILY-12007";Tend="1831";Tstart="1192";shortTE="F";uid="54955da0-af14-4a15-8344-450da561b9c5"
CM017797.1	RepeatMasker	Unknown	93217183	93217489	1303	-	.	ID="RND-5_FAMILY-1535";Tend="1626";Tstart="1312";shortTE="F";uid="37df1c61-9d6f-464c-be8a-30ed6bb76980"
CM017797.1	RepeatMasker	DNA	65400692	65401245	3887	-	.	ID="TTAA18B_AP";Tend="576";Tstart="1";shortTE="F";uid="05a579fa-e026-416b-bcdf-e24231cb5533"
CM017797.1	RepeatMasker	DNA/hAT-Tip100	69788116	69788791	4347	-	.	ID="RND-6_FAMILY-4692";Tend="1625";Tstart="888";shortTE="F";uid="7ec37e18-c745-460e-a151-da0159474851"
CM017797.1	RepeatMasker	LINE/I	72321672	72321806	607	-	.	ID="RND-6_FAMILY-5068";Tend="1138";Tstart="1004";shortTE="F";uid="ff9166c5-e82d-4676-bce2-0fdb670b39d2"
CM017797.1	RepeatMasker	RC/Helitron	64468702	64468885	1609	-	.	ID="RND-5_FAMILY-1368";Tend="4782";Tstart="4599";shortTE="F";uid="c76150ef-e471-4b7f-909b-00d153087999"
CM017797.1	RepeatMasker	RC/Helitron	89562591	89562936	1593	-	.	ID="RND-1_FAMILY-240";TEgroup="ctg_1%7CRND-1_FAMILY-240%7C3";Tend="1819";Tstart="1228";shortTE="F";uid="b14a3cea-b78b-4d41-9fc1-e2c813b5b57e"
CM017797.1	RepeatMasker	DNA/hAT-hAT19	26991074	26991563	795	-	.	ID="HAT-1_LHU";Tend="1116";Tstart="627";shortTE="F";uid="9481945c-5d84-4e20-9d34-725cf7d7f813"
CM017797.1	RepeatMasker	Unknown	74161559	74161986	668	-	.	ID="RND-5_FAMILY-2732";Tend="2050";Tstart="1640";shortTE="F";uid="98ae4e6b-2fea-4140-a790-7bcce391a1b9"
CM017797.1	RepeatMasker	Unknown	68074536	68074642	513	-	.	ID="RND-6_FAMILY-4707";Tend="1555";Tstart="1451";shortTE="F";uid="c238cf9c-80a0-496c-9e09-71528a08c37d"
CM017797.1	RepeatMasker	DNA/hAT-Charlie	12994114	12994400	1390	-	.	ID="dna8-32_ap";Tend="240";Tstart="1";shortTE="F";uid="15151629-f0b4-4df1-9391-725ffabebb84"
CM017797.1	RepeatMasker	DNA/Ginger-1	98809401	98809599	776	-	.	ID="rnd-6_family-8823";Tend="1046";Tstart="822";shortTE="F";uid="19e6a6be-a14e-4e1d-a4f5-8f03de9c5b15"
CM017797.1	RepeatMasker	DNA/hAT-Ac	81540255	81541008	4425	-	.	ID="DNA8-91B_AP";Tend="860";Tstart="32";shortTE="F";uid="8ac1955e-d9fc-4cfb-ac5f-5dcd4e0a5763"
CM017797.1	RepeatMasker	DNA/Kolobok-E	87861446	87861594	487	-	.	ID="RND-1_FAMILY-46";Tend="3450";Tstart="3291";shortTE="F";uid="e4076aee-f3f3-4a3d-ac80-b515004f88f4"
CM017797.1	RepeatMasker	DNA	93964761	93965284	1398	-	.	ID="DNAX-2_AP";TEgroup="ctg_1%7CDNAX-2_AP%7C10";Tend="467";Tstart="1";shortTE="F";uid="9822aae3-0308-444a-897c-1b58d28a26d1"
CM017797.1	RepeatMasker	DNA	52543075	52543493	2039	-	.	ID="TTAA22_AP";Tend="435";Tstart="1";shortTE="F";uid="1bfb1649-8c2a-48cb-b451-b3b872716e6e"
CM017797.1	RepeatMasker	Unknown	69921450	69921932	2218	-	.	ID="RND-4_FAMILY-2041";Tend="2318";Tstart="1839";shortTE="F";uid="dad37fa7-f9b4-4348-9edd-7efeda61375c"
CM017797.1	RepeatMasker	DNA/Kolobok-E	24674937	24675389	1470	-	.	ID="rnd-5_family-12007";Tend="1836";Tstart="1545";shortTE="F";uid="fc2db6af-4615-4890-a09a-28174c1b6786"
CM017797.1	RepeatMasker	DNA/Kolobok-E	101368406	101368601	406	-	.	ID="RND-6_FAMILY-6582";Tend="2139";Tstart="1919";shortTE="F";uid="aa93dc34-4356-4dfb-891a-ed359de96f77"
CM017797.1	RepeatMasker	RC/Helitron	92396858	92397180	1984	-	.	ID="RND-6_FAMILY-14153";Tend="1169";Tstart="789";shortTE="F";uid="ee6bf63f-4503-4dfb-ad36-6a49452e0017"
CM017797.1	RepeatMasker	DNA/Kolobok-E	74915640	74915856	780	-	.	ID="RND-6_FAMILY-11365";Tend="2261";Tstart="2046";shortTE="F";uid="b4fa35a3-5d27-4850-ba4f-6ed308b88392"
CM017797.1	RepeatMasker	DNA/hAT	74776548	74776711	1121	-	.	ID="HAT-N12_AP";Tend="492";Tstart="329";shortTE="F";uid="9771b59b-f87e-4848-b4ee-69629edd7b02"
CM017797.1	RepeatMasker	Unknown	27860022	27860488	1756	-	.	ID="RND-6_FAMILY-88";Tend="1867";Tstart="1383";shortTE="F";uid="06849b70-b569-4270-92e6-024a53bd145e"
CM017797.1	RepeatMasker	LTR/Gypsy	41247366	41249244	15268	-	.	ID="RND-5_FAMILY-2315";Tend="1905";Tstart="4";shortTE="F";uid="2c2b4a63-7af0-4c6f-bbf3-9123a4cda0af"
CM017797.1	RepeatMasker	DNA/Kolobok-E	29437926	29438295	965	-	.	ID="rnd-6_family-15569";Tend="418";Tstart="103";shortTE="F";uid="118d126a-12c0-4faf-95ce-ee7f7064700d"
CM017797.1	RepeatMasker	LINE/R1	44567182	44567738	3724	-	.	ID="RND-6_FAMILY-8377";Tend="1493";Tstart="908";shortTE="F";uid="2134688a-2c0c-4391-b3e9-40619c5748df"
CM017797.1	RepeatMasker	DNA/TcMar-Pogo	56449122	56449651	3687	-	.	ID="RND-6_FAMILY-1493";Tend="1386";Tstart="850";shortTE="F";uid="256b3410-e219-4194-886a-df977fa5af1c"
CM017797.1	RepeatMasker	DNA/Kolobok-E	70173098	70173496	531	-	.	ID="RND-6_FAMILY-6582";Tend="2062";Tstart="1674";shortTE="F";uid="5374fdd0-49ae-4d0e-a97e-857c1f3de2ee"
CM017797.1	RepeatMasker	DNA	4579532	4581190	13799	-	.	ID="RND-5_FAMILY-3783";Tend="3753";Tstart="2089";shortTE="F";uid="28d8e7d7-a8cf-4b2e-ab2c-850bc80ecf32"
CM017797.1	RepeatMasker	DNA/Kolobok-E	9665760	9665958	558	-	.	ID="RND-5_FAMILY-3563";Tend="408";Tstart="200";shortTE="F";uid="ea9f5ebf-855a-416b-8799-209fc8d2a0b9"
CM017797.1	RepeatMasker	DNA/hAT	36635854	36636161	1717	-	.	ID="RND-6_FAMILY-7012";Tend="1519";Tstart="1217";shortTE="F";uid="52fa9b7f-2497-449e-86eb-2be9abdd280b"
CM017797.1	RepeatMasker	Unknown	46599407	46599546	797	-	.	ID="RND-5_FAMILY-4482";Tend="1043";Tstart="908";shortTE="F";uid="2365c205-b531-4fd2-8c6d-f368c4ecf64a"
CM017797.1	RepeatMasker	DNA/TcMar-Mariner	54537374	54538220	675	-	.	ID="RND-4_FAMILY-1764";Tend="1763";Tstart="954";shortTE="F";uid="9affe5a1-b2a7-4826-b6cd-5c3d39e83c1b"
CM017797.1	RepeatMasker	Retroposon?	82080187	82080629	608	-	.	ID="RND-6_FAMILY-8816";Tend="1023";Tstart="620";shortTE="F";uid="ca6d133a-a4f5-4fd5-ba88-5a1944bd8bf7"
CM017797.1	RepeatMasker	DNA	39465717	39465937	486	-	.	ID="DNA4-2_AP";Tend="511";Tstart="302";shortTE="F";uid="68d6afe0-971b-4932-922c-776dcfb2932e"
CM017797.1	RepeatMasker	DNA	25132865	25133300	1384	-	.	ID="TTAA4B_AP";Tend="430";Tstart="1";shortTE="F";uid="8bfee172-3d27-40ad-a19a-c163bbe915c0"
CM017797.1	RepeatMasker	RC/Helitron	6578923	6579167	1157	-	.	ID="RND-5_FAMILY-3092";Tend="940";Tstart="691";shortTE="F";uid="12383f04-9d71-478b-acad-cda19a75e913"
CM017797.1	RepeatMasker	DNA	26495524	26495728	1162	-	.	ID="RND-5_FAMILY-4094";Tend="1197";Tstart="1015";shortTE="F";uid="e46f02ef-b68b-4976-9030-264d24d02e22"
CM017797.1	RepeatMasker	DNA/Kolobok-E	34190825	34191344	798	-	.	ID="RND-5_FAMILY-12007";Tend="1849";Tstart="1289";shortTE="F";uid="14c74275-1c3c-4d82-84cc-2df44aac7791"
CM017797.1	RepeatMasker	DNA/hAT-Ac	99022821	99023042	969	-	.	ID="RND-5_FAMILY-5275";Tend="1438";Tstart="1192";shortTE="F";uid="3bf42ec0-4d0f-49b5-9ad7-6f595f0733b2"
CM017797.1	RepeatMasker	DNA/P	36598384	36598637	1596	-	.	ID="DNA8-26_AP";Tend="261";Tstart="3";shortTE="F";uid="5cfdbecd-cc89-49d8-8785-c6ba36513723"
CM017797.1	RepeatMasker	Unknown	58000357	58000564	1026	-	.	ID="RND-5_FAMILY-392";Tend="1130";Tstart="921";shortTE="F";uid="c329dff0-d4ea-44af-adb6-9489a96ed5a2"
CM017797.1	RepeatMasker	Unknown	58730572	58730809	686	-	.	ID="RND-1_FAMILY-67";Tend="1208";Tstart="960";shortTE="F";uid="d184f04e-2fad-44ba-8e86-4b0fc2bb2918"
CM017797.1	RepeatMasker	DNA/Kolobok-E	40076199	40076602	1920	-	.	ID="RND-6_FAMILY-15326";Tend="2318";Tstart="1882";shortTE="F";uid="728c276e-f918-4164-a005-6b5d2b7fb6bb"
CM017797.1	RepeatMasker	DNA/hAT-Charlie	82966817	82967211	2068	-	.	ID="RND-6_FAMILY-13501";Tend="1203";Tstart="804";shortTE="F";uid="a46ee4fa-fcce-403a-a2e4-aaf4fd75a9d3"
CM017797.1	RepeatMasker	Unknown	26478064	26478352	1696	-	.	ID="RND-1_FAMILY-59";Tend="1914";Tstart="1606";shortTE="F";uid="27a5a682-e9d1-4b4a-939d-cd42a9bacccf"
CM017797.1	RepeatMasker	DNA/Ginger-1	81493031	81493355	2342	-	.	ID="RND-6_FAMILY-566";Tend="1233";Tstart="875";shortTE="F";uid="02d10fad-454b-4121-bef2-e3130a38c148"
CM017797.1	RepeatMasker	DNA/hAT	82368365	82368526	484	-	.	ID="RND-6_FAMILY-24224";Tend="1696";Tstart="1569";shortTE="F";uid="f882b90a-f935-4a1e-bd3d-80f17451a0c4"
CM017797.1	RepeatMasker	DNA/hAT-Tip100	22185951	22186152	1260	-	.	ID="DNA8-12_AP";Tend="208";Tstart="12";shortTE="F";uid="bc301ef9-f544-4283-8ea0-ecef11d00c16"
CM017797.1	RepeatMasker	DNA	16488412	16488869	1803	-	.	ID="DNA4-2_AP";Tend="769";Tstart="298";shortTE="F";uid="8fe0ea4e-6d3a-4fe1-8497-556869b3ba4c"
CM017797.1	RepeatMasker	DNA	62606623	62606800	746	-	.	ID="ttaa20_ap";Tend="572";Tstart="401";shortTE="F";uid="9a9055ab-3cd5-47b8-a931-f4d0407bbc45"
CM017797.1	RepeatMasker	DNA/hAT-Tip100	9632665	9632782	422	-	.	ID="HAT-8_LMI";Tend="2480";Tstart="2363";shortTE="F";uid="742f7a07-bb7b-4272-aa04-b113596b7d94"
CM017797.1	RepeatMasker	RC/Helitron	20595833	20596068	949	-	.	ID="RND-1_FAMILY-13";Tend="1137";Tstart="881";shortTE="F";uid="0f7cd8ad-62d6-411d-b467-940c6b743227"
CM017797.1	RepeatMasker	Unknown	74530532	74530676	836	-	.	ID="RND-1_FAMILY-189";Tend="1145";Tstart="1017";shortTE="F";uid="2105a248-a09e-4b9b-8498-70ba96425dbf"
CM017797.1	RepeatMasker	DNA	54261382	54261977	2772	-	.	ID="DNA8-88_AP";Tend="620";Tstart="1";shortTE="F";uid="b0d7a3c2-6d40-4285-9697-5a243b8041dc"
CM017797.1	RepeatMasker	DNA	17268832	17268997	766	-	.	ID="TTAA2_AP";Tend="177";Tstart="8";shortTE="F";uid="b14c6ae0-76e4-4947-827f-1876e9eb8b6b"
CM017797.1	RepeatMasker	Unknown	99315010	99315367	2905	-	.	ID="RND-1_FAMILY-202";Tend="1350";Tstart="993";shortTE="F";uid="94476873-a772-4123-89ac-2aaa516db225"
CM017797.1	RepeatMasker	DNA/Kolobok-E	77141292	77141532	654	-	.	ID="rnd-5_family-12007";Tend="1316";Tstart="926";shortTE="F";uid="fcdf9f8b-91ae-4a54-a180-74fe1f697a25"
CM017797.1	RepeatMasker	RC/Helitron	15506466	15506685	697	-	.	ID="RND-6_FAMILY-33941";Tend="1418";Tstart="1192";shortTE="F";uid="adfc8daa-e729-47dd-8e53-45b5559ce720"
CM017797.1	RepeatMasker	DNA/hAT-Charlie	99876888	99878673	2452	-	.	ID="RND-4_FAMILY-59";Tend="2201";Tstart="451";shortTE="F";uid="5c929e15-c472-4ad6-b5a3-8fcd68db88d9"
CM017797.1	RepeatMasker	RC/Helitron	1194716	1194912	599	-	.	ID="RND-5_FAMILY-1550";Tend="1200";Tstart="1029";shortTE="F";uid="8011d485-3486-43b6-a333-e959dcff4aa4"
CM017797.1	RepeatMasker	Unknown	5402034	5402390	2457	-	.	ID="RND-5_FAMILY-1201";Tend="1230";Tstart="885";shortTE="F";uid="5cbd4d83-677f-4d69-9e1e-86feba4857ee"
CM017797.1	RepeatMasker	DNA/Ginger-1	16432420	16432987	1994	-	.	ID="RND-1_FAMILY-196";Tend="1414";Tstart="921";shortTE="F";uid="81e9e936-ce34-402d-b5c1-86ad04427396"
CM017797.1	RepeatMasker	DNA	63541684	63541907	939	-	.	ID="DNA4-3_AP";Tend="596";Tstart="360";shortTE="F";uid="68639feb-9aee-4f13-a9f2-8518c339a4a6"
CM017797.1	RepeatMasker	DNA/Kolobok-E	9157448	9158355	6569	-	.	ID="RND-5_FAMILY-12007";Tend="1831";Tstart="922";shortTE="F";uid="efcd3b45-8c65-4c3f-8d9c-8ad83c282fbc"
CM017797.1	RepeatMasker	DNA	32602436	32603014	772	-	.	ID="DNA4-2_AP";Tend="673";Tstart="1";shortTE="F";uid="10cb28aa-4833-484f-9e6a-79fef21b3c0f"
CM017797.1	RepeatMasker	LTR/Pao	68012992	68013297	1592	-	.	ID="RND-6_FAMILY-6199";Tend="805";Tstart="496";shortTE="F";uid="2b7b9661-ff91-4b42-8925-520029375429"
CM017797.1	RepeatMasker	DNA/hAT-Tip100	66203582	66203730	1169	-	.	ID="RND-5_FAMILY-9502";Tend="1108";Tstart="960";shortTE="F";uid="673778c0-cbdd-41ca-884a-fb904503fd34"
CM017797.1	RepeatMasker	DNA/Kolobok-E	76614753	76614886	727	-	.	ID="RND-5_FAMILY-12007";Tend="1049";Tstart="916";shortTE="F";uid="3e998454-25f9-4220-a3eb-cad826263675"
CM017797.1	RepeatMasker	Unknown	20010320	20010907	9444	-	.	ID="RND-6_FAMILY-17900";Tend="1163";Tstart="574";shortTE="F";uid="24f617ad-8b74-4a6c-b482-581a1cafa48b"
CM017797.1	RepeatMasker	Unknown	31113655	31113813	842	-	.	ID="RND-1_FAMILY-230";Tend="1139";Tstart="964";shortTE="F";uid="de945bfd-f6a4-4b1d-9a8d-cf1205ecdbe0"
CM017797.1	RepeatMasker	DNA/Academ-1	51132565	51133771	4785	-	.	ID="RND-6_FAMILY-3667";TEgroup="ctg_1%7CRND-6_FAMILY-3667%7C2";Tend="1429";Tstart="433";shortTE="F";uid="896411b9-ceaa-411c-865a-f70ffd99b81d"
CM017797.1	RepeatMasker	DNA/Kolobok-T2	93741703	93741917	792	-	.	ID="RND-5_FAMILY-2091";Tend="1278";Tstart="1066";shortTE="F";uid="261bc4e0-b53a-4f73-a3a6-9d591b5d5c63"
CM017797.1	RepeatMasker	DNA/Ginger-1	77683045	77683589	3385	-	.	ID="rnd-6_family-1840";Tend="1374";Tstart="637";shortTE="F";uid="a67c4a96-5ae6-4b76-821f-1903dc394598"
CM017797.1	RepeatMasker	DNA	35667792	35667952	497	-	.	ID="RND-6_FAMILY-2929";TEgroup="ctg_1%7CRND-6_FAMILY-2929%7C2";Tend="5959";Tstart="5797";shortTE="T";uid="40513b3c-2de7-4b6c-b844-ed2a6534b4d9"
CM017797.1	RepeatMasker	DNA/Kolobok-E	84424522	84424971	1120	-	.	ID="RND-6_FAMILY-15326";Tend="1415";Tstart="947";shortTE="F";uid="c2479631-9b37-4ef7-b765-b3f9fd2b2a11"
CM017797.1	RepeatMasker	Retroposon?	41310959	41311130	424	-	.	ID="RND-6_FAMILY-8816";Tend="892";Tstart="730";shortTE="F";uid="16943ca5-4200-47c8-afd3-6c0233e26a46"
CM017797.1	RepeatMasker	DNA/Kolobok-E	87693039	87693512	1298	-	.	ID="RND-6_FAMILY-15326";Tend="2070";Tstart="1595";shortTE="F";uid="51572867-27ab-42e3-88bf-6e365b3ed044"
CM017797.1	RepeatMasker	DNA	60216236	60216357	467	-	.	ID="RND-6_FAMILY-2082";Tend="2590";Tstart="2458";shortTE="F";uid="5fde70fe-ff1e-4506-9c23-9567e87ff06f"
CM017797.1	RepeatMasker	DNA	66433767	66433879	438	-	.	ID="RND-6_FAMILY-2082";Tend="2576";Tstart="2463";shortTE="F";uid="1537c4f8-74b8-47d1-a519-e9eb069339f5"
CM017797.1	RepeatMasker	Retroposon?	54532557	54533402	2074	-	.	ID="RND-6_FAMILY-19127";Tend="970";Tstart="310";shortTE="F";uid="c74c13b9-0d31-4923-96e6-445c3fc91bb3"
CM017797.1	RepeatMasker	DNA/hAT-Tip100	89568079	89568179	625	-	.	ID="RND-6_FAMILY-2932";Tend="1487";Tstart="1395";shortTE="F";uid="d0342902-e997-41c9-a58c-0d6e4f757962"
CM017797.1	RepeatMasker	RC/Helitron	31823767	31824349	2351	-	.	ID="RND-1_FAMILY-71";Tend="1890";Tstart="1293";shortTE="F";uid="d1af5364-a2bc-44a3-913a-51b62fe08573"
CM017797.1	RepeatMasker	DNA	11259379	11259907	783	-	.	ID="RND-5_FAMILY-5850";Tend="2901";Tstart="2373";shortTE="F";uid="a0af008a-d607-4eed-86c0-c2209ab8c7b9"
CM017797.1	RepeatMasker	DNA/Sola-1	28101193	28101432	1112	-	.	ID="RND-6_FAMILY-1792";Tend="898";Tstart="656";shortTE="F";uid="0bbac2b4-b8eb-4c7d-83a3-c453c771edb1"
CM017797.1	RepeatMasker	DNA	99860879	99861317	1179	-	.	ID="DNA4-2_AP";Tend="760";Tstart="244";shortTE="F";uid="c8d30b79-82e4-4a6f-bcbf-c276372befc4"
CM017797.1	RepeatMasker	DNA	82493282	82493725	2715	-	.	ID="TTAA3B_AP";Tend="436";Tstart="2";shortTE="F";uid="3b6e430b-3a02-4164-b092-40056c5fe134"
CM017797.1	RepeatMasker	DNA/Kolobok-E	34556001	34556868	4604	-	.	ID="rnd-6_family-6582";Tend="1537";Tstart="791";shortTE="F";uid="d690b30f-1188-4e06-af33-af644a6ba934"
CM017797.1	RepeatMasker	RC/Helitron	75904200	75904349	463	-	.	ID="RND-5_FAMILY-3092";Tend="819";Tstart="672";shortTE="F";uid="bded6c28-ae3e-47a2-9c24-5d34edae9b96"
CM017797.1	RepeatMasker	DNA/hAT-Tip100	101270497	101270917	2865	-	.	ID="RND-6_FAMILY-4692";Tend="1627";Tstart="1201";shortTE="F";uid="3c90fcee-4919-46a7-97b2-85c9268fe82c"
CM017797.1	RepeatMasker	DNA	34611762	34612176	2326	-	.	ID="TTAA3_AP";Tend="429";Tstart="13";shortTE="F";uid="a0869836-f518-4d80-b603-28f38e981353"
CM017797.1	RepeatMasker	Unknown	53571143	53571622	661	-	.	ID="RND-4_FAMILY-2041";Tend="3167";Tstart="2704";shortTE="F";uid="ea8ba2f6-2eaa-4211-86b7-76c2ab1a39ec"
CM017797.1	RepeatMasker	DNA/Ginger-1	59234994	59235233	720	-	.	ID="rnd-6_family-8823";Tend="1107";Tstart="878";shortTE="F";uid="04af08e7-bb60-41e3-aeb6-fbc5db57b013"
CM017797.1	RepeatMasker	RC/Helitron	96230735	96230910	1205	-	.	ID="RND-1_FAMILY-20";Tend="1875";Tstart="1698";shortTE="F";uid="ef7bd057-51f6-4112-bdc7-21846ec7ee36"
CM017797.1	RepeatMasker	DNA	57675888	57676811	5378	-	.	ID="RND-1_FAMILY-343";Tend="4048";Tstart="3128";shortTE="F";uid="a4494ef1-32d3-46b3-a6d8-f4591d8a0399"
CM017797.1	RepeatMasker	DNA/Kolobok-E	48419284	48419683	2814	-	.	ID="RND-6_FAMILY-15326";Tend="2320";Tstart="1919";shortTE="F";uid="b1643df2-31cb-43db-bd94-9df7253c50f9"
CM017797.1	RepeatMasker	DNA/hAT-Tip100	85469195	85470189	5450	-	.	ID="DNA8-107_AP";Tend="1026";Tstart="1";shortTE="F";uid="6d59b179-cff7-4afc-9423-ce11b3ac5cb0"
CM017797.1	RepeatMasker	DNA	91356693	91356819	1050	-	.	ID="DNA3-4_AP";Tend="127";Tstart="1";shortTE="F";uid="13c22d59-bc06-491d-8f05-410418f2d067"
CM017797.1	RepeatMasker	DNA	62585729	62585861	968	-	.	ID="DNA3-4_AP";Tend="127";Tstart="1";shortTE="F";uid="4e1944d8-a576-41f0-9e94-2da56b109c61"
CM017797.1	RepeatMasker	DNA/Kolobok-E	70522182	70522683	1186	-	.	ID="KOLOBOKE-4_AP";Tend="3919";Tstart="3409";shortTE="F";uid="16254046-a8bd-4de7-bab3-12a588d46622"
CM017797.1	RepeatMasker	Unknown	26542606	26543122	2210	-	.	ID="RND-1_FAMILY-76";Tend="1491";Tstart="962";shortTE="F";uid="08617b9d-4a2c-4919-8a48-e7d60179574f"
CM017797.1	RepeatMasker	LINE/I-Jockey	75846219	75847098	2340	-	.	ID="RND-1_FAMILY-124";Tend="1681";Tstart="843";shortTE="F";uid="d1ad554d-9da9-4b93-9421-ff146f66ee90"
CM017797.1	RepeatMasker	DNA/Ginger-1	7263996	7264144	418	-	.	ID="RND-6_FAMILY-1417";Tend="1349";Tstart="1204";shortTE="F";uid="d8a2dc13-91bf-40a4-816a-88c9a1e9aa40"
CM017797.1	RepeatMasker	DNA/Kolobok-E	44888254	44889454	8606	-	.	ID="RND-6_FAMILY-6582";Tend="2309";Tstart="1072";shortTE="F";uid="6905ba22-f3b5-4156-a677-79849f8895d2"
CM017797.1	RepeatMasker	DNA/hAT-hAT19	25287650	25288550	6704	-	.	ID="RND-6_FAMILY-4602";Tend="1833";Tstart="927";shortTE="F";uid="08adbeef-9849-4b8b-bfa3-7fae57b69a04"
CM017797.1	RepeatMasker	DNA/Ginger-1	26798453	26798610	1182	-	.	ID="RND-6_FAMILY-3353";Tend="2332";Tstart="2172";shortTE="F";uid="77a71476-7a03-405b-8fe4-f258e3e8b2ee"
CM017797.1	RepeatMasker	DNA/hAT	32433316	32433572	908	-	.	ID="DNA8-97_AP";Tend="698";Tstart="438";shortTE="F";uid="68945a67-8987-4406-9468-2966243b28dc"
CM017797.1	RepeatMasker	Unknown	38395269	38395371	523	-	.	ID="RND-6_FAMILY-1873";Tend="1776";Tstart="1674";shortTE="F";uid="0682630b-256e-4fd1-86d9-08911a68a0c5"
CM017797.1	RepeatMasker	Unknown	2846797	2847947	5547	-	.	ID="RND-1_FAMILY-330";Tend="2050";Tstart="890";shortTE="F";uid="6dc6589c-c6cd-48a5-834c-984f8ec6f272"
CM017797.1	RepeatMasker	Retroposon?	84224470	84224736	1211	-	.	ID="RND-6_FAMILY-8816";Tend="1540";Tstart="1263";shortTE="F";uid="eea7f0fe-2a0d-4b9e-a950-b02c0f3d2c10"
CM017797.1	RepeatMasker	DNA/TcMar-m44	21417890	21418002	409	-	.	ID="RND-6_FAMILY-6703";Tend="1765";Tstart="1651";shortTE="F";uid="37dc90a1-d845-4bd4-a7aa-014e71014e6e"
CM017797.1	RepeatMasker	DNA/Ginger-1	85068132	85069589	11087	-	.	ID="RND-6_FAMILY-3353";Tend="2345";Tstart="893";shortTE="F";uid="6f3a1cd8-6739-4564-bb75-8cb43dfbbc9f"
CM017797.1	RepeatMasker	DNA/Ginger-1	95433097	95433226	421	-	.	ID="RND-6_FAMILY-9178";Tend="1633";Tstart="1502";shortTE="F";uid="7b6937c7-d229-4978-bd3d-e2b96dddba67"
CM017797.1	RepeatMasker	DNA/hAT-hAT19	25830868	25831036	1043	-	.	ID="RND-5_FAMILY-137";Tend="972";Tstart="807";shortTE="F";uid="1ec507a9-103e-4047-b1d4-dd82871e410d"
CM017797.1	RepeatMasker	DNA/hAT	57906432	57911448	29436	-	.	ID="rnd-1_family-117";Tend="5553";Tstart="1";shortTE="F";uid="a1c1dce8-5ae3-45d1-b75a-ebc2fee1218e"
CM017797.1	RepeatMasker	DNA/Ginger	39014239	39015392	6570	-	.	ID="RND-6_FAMILY-7638";Tend="2106";Tstart="855";shortTE="F";uid="40bdc9f6-b617-4dca-8fae-fc1256413781"
CM017797.1	RepeatMasker	DNA/Kolobok-E	16450613	16450786	917	-	.	ID="KOLOBOKE-3_AP";Tend="2208";Tstart="2033";shortTE="F";uid="caa46871-0567-4d3f-9e09-64db95141a65"
CM017797.1	RepeatMasker	DNA	37528061	37528489	2165	-	.	ID="DNA4-2_AP";Tend="763";Tstart="354";shortTE="F";uid="f3c88af6-5ac1-4978-bac0-59f07ef0e9fd"
CM017797.1	RepeatMasker	RC/Helitron	62202556	62202783	710	-	.	ID="RND-5_FAMILY-3092";Tend="1003";Tstart="732";shortTE="F";uid="fa01fb5f-7cd6-4857-bc00-455f4246832a"
CM017797.1	RepeatMasker	Unknown	94628587	94628997	1945	-	.	ID="RND-1_FAMILY-352";Tend="1344";Tstart="964";shortTE="F";uid="b71209a5-a29c-4525-80c4-c42fb9479e2d"
CM017797.1	RepeatMasker	DNA/hAT	55608517	55608696	561	-	.	ID="DNA8-17_AP";Tend="214";Tstart="2";shortTE="F";uid="a3cdaa67-bf6a-4914-9b82-d22a18ec38ae"
CM017797.1	RepeatMasker	Unknown	93944258	93944514	897	-	.	ID="RND-6_FAMILY-57";Tend="1171";Tstart="936";shortTE="F";uid="bc2b937e-44bb-4ac9-b904-99b342b2a0f2"
CM017797.1	RepeatMasker	DNA/hAT-Charlie	73680910	73681055	792	-	.	ID="RND-4_FAMILY-59";Tend="1177";Tstart="1029";shortTE="F";uid="43090252-3a1c-4d78-a8a9-137e436396a1"
CM017797.1	RepeatMasker	DNA	2266869	2266988	518	-	.	ID="RND-5_FAMILY-2733";Tend="1769";Tstart="1665";shortTE="F";uid="268bf416-9552-4182-a5fe-2eede5ae0695"
CM017797.1	RepeatMasker	DNA/MULE-MuDR	1690218	1691078	6604	-	.	ID="RND-6_FAMILY-22927";Tend="1514";Tstart="686";shortTE="F";uid="5f382784-d77d-4f44-99f7-143a39ab53c2"
CM017797.1	RepeatMasker	DNA/hAT?	53839723	53839966	496	-	.	ID="RND-1_FAMILY-87";Tend="1686";Tstart="1455";shortTE="F";uid="01f2519c-c949-45b3-b4a0-000aff160b0e"
CM017797.1	RepeatMasker	DNA	82383643	82383957	1996	-	.	ID="RND-6_FAMILY-2082";Tend="1158";Tstart="863";shortTE="F";uid="398ffa2b-b94d-4ff2-bc81-8137282ab658"
CM017797.1	RepeatMasker	Unknown	49731287	49731508	948	-	.	ID="RND-6_FAMILY-57";Tend="1165";Tstart="959";shortTE="F";uid="729ff2c3-7f98-42b1-9cf6-9d190970f054"
CM017797.1	RepeatMasker	DNA/MULE-MuDR	9740616	9740852	538	-	.	ID="RND-6_FAMILY-1393";Tend="1381";Tstart="1126";shortTE="F";uid="706014f6-c89f-4843-90cd-e2178f41c2c3"
CM017797.1	RepeatMasker	DNA/hAT-Tip100	90337661	90338166	3006	-	.	ID="HAT-N16_AP";Tend="564";Tstart="1";shortTE="F";uid="dd68d170-6c52-411f-897a-2d4263257e1e"
CM017797.1	RepeatMasker	DNA	89191986	89192224	448	-	.	ID="ttaa3b_ap";Tend="392";Tstart="161";shortTE="F";uid="0273cd41-c2fa-43a3-9767-859f79d60dcb"
CM017797.1	RepeatMasker	DNA/hAT-Blackjack	83701779	83701946	827	-	.	ID="RND-6_FAMILY-7698";Tend="692";Tstart="520";shortTE="F";uid="fe0cf1aa-79cd-40b4-b022-bd748bb76f44"
CM017797.1	RepeatMasker	DNA	50009530	50010027	1298	-	.	ID="dna4-2_ap";Tend="769";Tstart="212";shortTE="F";uid="b27798f8-4577-4c22-9706-a1a9bbbb39ca"
CM017797.1	RepeatMasker	DNA/Ginger-1	88993466	88994202	2953	-	.	ID="RND-6_FAMILY-566";Tend="1632";Tstart="876";shortTE="F";uid="069f26ff-36b2-49bb-814c-238809e44fe3"
CM017797.1	RepeatMasker	Unknown	57394091	57394327	1466	-	.	ID="RND-6_FAMILY-13528";Tend="1103";Tstart="865";shortTE="F";uid="bf864c72-fa85-4dfe-a150-dfdd8c308789"
CM017797.1	RepeatMasker	LINE/I	25556799	25556932	1127	-	.	ID="RND-6_FAMILY-21874";Tend="1024";Tstart="891";shortTE="F";uid="ebd7d881-1306-41ed-9942-7554c254cad8"
CM017797.1	RepeatMasker	DNA/TcMar-Tc1	62740823	62740984	407	-	.	ID="MARINER-N22_AG";Tend="1354";Tstart="1186";shortTE="F";uid="c0e14e3b-cd04-47c0-8248-18f91bee5b67"
CM017797.1	RepeatMasker	DNA	3244949	3245141	471	-	.	ID="RND-6_FAMILY-782";Tend="1616";Tstart="1414";shortTE="F";uid="a8ed472f-13b1-484d-a2ae-d693b28b32aa"
CM017797.1	RepeatMasker	DNA/hAT-hAT19	45218114	45218293	721	-	.	ID="RND-5_FAMILY-9199";Tend="1130";Tstart="922";shortTE="F";uid="f2f17288-eebb-462f-aac1-eaf5d026cc0b"
CM017797.1	RepeatMasker	DNA/Ginger	36716161	36717219	4049	-	.	ID="RND-6_FAMILY-7638";Tend="1911";Tstart="855";shortTE="F";uid="0ebd4efb-321b-42ba-b375-ec1dfaf8ada1"
CM017797.1	RepeatMasker	Unknown	12309970	12310082	464	-	.	ID="RND-1_FAMILY-209";Tend="1695";Tstart="1581";shortTE="F";uid="ea37005f-838a-4136-b5b0-f19a55c6a77d"
CM017797.1	RepeatMasker	RC/Helitron	26420526	26420693	809	-	.	ID="RND-1_FAMILY-4";Tend="1644";Tstart="1480";shortTE="F";uid="6d97144f-926c-44dd-87ba-8e3866a509c3"
CM017797.1	RepeatMasker	DNA/hAT-Ac	21442683	21444679	9791	-	.	ID="RND-6_FAMILY-12247";Tend="2128";Tstart="65";shortTE="F";uid="769ad4f5-e38e-4c47-a59c-3cf377bb30ec"
CM017797.1	RepeatMasker	LTR/Gypsy	66054452	66054906	711	-	.	ID="RND-6_FAMILY-6827";Tend="3077";Tstart="2738";shortTE="F";uid="83b3e873-960c-49e8-99cf-9bb223504777"
CM017797.1	RepeatMasker	DNA/Ginger	17207171	17207479	2100	-	.	ID="RND-6_FAMILY-7638";Tend="1155";Tstart="855";shortTE="F";uid="18c8a95b-7497-4b06-9ad7-d624d27cc366"
CM017797.1	RepeatMasker	DNA	92426758	92427088	1802	-	.	ID="DNAX-2_AP";Tend="391";Tstart="4";shortTE="F";uid="2d12187d-bbcb-4697-87f9-98b0ebbbf930"
CM017797.1	RepeatMasker	DNA/Ginger-1	2119679	2120601	6380	-	.	ID="RND-6_FAMILY-6590";Tend="1812";Tstart="893";shortTE="F";uid="0536f30b-bd9c-4671-ae7c-c0c1d92319b8"
CM017797.1	RepeatMasker	Retroposon?	32910340	32910591	431	-	.	ID="RND-6_FAMILY-8816";Tend="1011";Tstart="761";shortTE="F";uid="cfd8f7a6-ebe6-420a-a03b-6bb6e78b3bac"
CM017797.1	RepeatMasker	Unknown	55293708	55293937	798	-	.	ID="RND-5_FAMILY-730";Tend="1601";Tstart="1380";shortTE="F";uid="d8c781e9-7819-490a-80dd-3e588c868731"
CM017797.1	RepeatMasker	DNA/hAT-hAT19	98937967	98938077	447	-	.	ID="DNA8-80_AP";Tend="849";Tstart="746";shortTE="F";uid="7b9ffd30-78fe-4922-861b-148e61ae3cca"
CM017797.1	RepeatMasker	DNA	41052144	41052385	1220	-	.	ID="ttaa4b_ap";Tend="232";Tstart="1";shortTE="F";uid="7f545efa-15ac-485f-b315-1d6d806c429a"
CM017797.1	RepeatMasker	DNA/MULE-MuDR	91632943	91633189	431	-	.	ID="RND-6_FAMILY-20474";Tend="355";Tstart="115";shortTE="F";uid="a5aff249-533a-4049-a467-cfbdd311202d"
CM017797.1	RepeatMasker	LINE/I-Jockey	7299930	7300171	512	-	.	ID="RND-1_FAMILY-151";Tend="1586";Tstart="1259";shortTE="F";uid="2b03a779-1e94-4350-a309-d14eeb820f54"
CM017797.1	RepeatMasker	DNA/hAT-Tip100	10839283	10839462	931	-	.	ID="RND-6_FAMILY-5591";Tend="1082";Tstart="927";shortTE="F";uid="af1aff75-5b1b-4817-a365-b0b47240550b"
CM017797.1	RepeatMasker	DNA/Ginger	90746487	90747636	7224	-	.	ID="RND-6_FAMILY-7638";Tend="2196";Tstart="981";shortTE="F";uid="ebb36495-fc0b-429f-b287-7a167293b1ba"
CM017797.1	RepeatMasker	Retroposon?	61035610	61035784	741	-	.	ID="RND-5_FAMILY-7389";Tend="3597";Tstart="3424";shortTE="F";uid="8778c046-7f75-4dab-9f91-7c437ca2be21"
CM017797.1	RepeatMasker	DNA	33817772	33818017	465	-	.	ID="ttaa3_ap";Tend="419";Tstart="112";shortTE="F";uid="043ee8cf-cad0-44b2-8948-ac598f5ae6f5"
CM017797.1	RepeatMasker	DNA	41794281	41794654	2695	-	.	ID="RND-5_FAMILY-3355";Tend="1366";Tstart="995";shortTE="F";uid="c614371d-7028-4066-810b-a6c491e1fbd1"
CM017797.1	RepeatMasker	DNA	81953179	81953327	943	-	.	ID="RND-6_FAMILY-2929";Tend="5953";Tstart="5808";shortTE="F";uid="2063e27f-a8a2-4b7a-9c2d-0e6dd772eda5"
CM017797.1	RepeatMasker	Unknown	1432352	1432605	1110	-	.	ID="RND-1_FAMILY-248";Tend="1310";Tstart="1059";shortTE="F";uid="77e22a9d-f83f-495f-98ef-206cc796a5d6"
CM017797.1	RepeatMasker	DNA/hAT-Tip100	62105403	62105562	751	-	.	ID="DNA8-16_AP";Tend="176";Tstart="1";shortTE="F";uid="d78fb201-e8f8-4b35-b738-01f89ab27830"
CM017797.1	RepeatMasker	DNA/Ginger-1	26669780	26670363	3293	-	.	ID="rnd-6_family-23998";Tend="1478";Tstart="829";shortTE="F";uid="a1b46874-d937-408b-8ef2-8649beda9fe0"
CM017797.1	RepeatMasker	DNA/Kolobok-E	21383017	21383420	947	-	.	ID="RND-5_FAMILY-1168";Tend="1873";Tstart="1499";shortTE="F";uid="023d9e74-d5c3-43bb-8904-845c9c84154b"
CM017797.1	RepeatMasker	DNA/hAT-hATm	75779944	75780154	645	-	.	ID="HAT-4D_AP";Tend="1943";Tstart="1740";shortTE="F";uid="8c306e94-3717-417c-b42c-880246a16086"
CM017797.1	RepeatMasker	DNA/hAT-hAT19	21324674	21324880	482	-	.	ID="RND-6_FAMILY-9539";Tend="15051";Tstart="14859";shortTE="F";uid="f5772b0e-0457-4bd3-95e2-fa1b819df045"
CM017797.1	RepeatMasker	DNA/Kolobok-E	31854112	31854273	1217	-	.	ID="RND-6_FAMILY-11890";Tend="1034";Tstart="872";shortTE="F";uid="25376af8-267d-4ab4-b294-d45fff47b147"
CM017797.1	RepeatMasker	Unknown	97988261	97988452	715	-	.	ID="RND-5_FAMILY-2335";Tend="1211";Tstart="1048";shortTE="F";uid="f9c65cdb-6ecf-4770-830a-9aa21fe03a30"
CM017797.1	RepeatMasker	RC/Helitron	24863553	24863825	802	-	.	ID="RND-3_FAMILY-395";Tend="1235";Tstart="942";shortTE="F";uid="23e9d567-a3d8-4a40-ae6d-40e607f0111f"
CM017797.1	RepeatMasker	RC/Helitron	17947723	17947892	707	-	.	ID="RND-6_FAMILY-79";Tend="2188";Tstart="2024";shortTE="F";uid="22ad15c2-6e2c-4d0d-80ad-4a1281aedf0a"
CM017797.1	RepeatMasker	Retroposon?	95937263	95937564	663	-	.	ID="SINE2-1_AP";Tend="893";Tstart="589";shortTE="F";uid="9a28ade6-2f02-4080-b9d2-ea2cbe708b11"
CM017797.1	RepeatMasker	DNA/Maverick	28142743	28143303	1015	-	.	ID="RND-5_FAMILY-104";Tend="2505";Tstart="1947";shortTE="F";uid="1e7dc834-a8eb-4384-801f-99666db404da"
CM017797.1	RepeatMasker	DNA/Kolobok-E	39662886	39663187	1038	-	.	ID="RND-5_FAMILY-4099";Tend="1302";Tstart="1007";shortTE="F";uid="eccfaa7f-d6a0-42df-ba09-8f104c981c5e"
CM017797.1	RepeatMasker	RC/Helitron	63558490	63559406	3768	-	.	ID="RND-1_FAMILY-4";Tend="1921";Tstart="890";shortTE="F";uid="42d5a636-bc5f-4568-9192-bdfe4e9bfb05"
CM017797.1	RepeatMasker	DNA/Ginger-1	83691759	83692185	2053	-	.	ID="RND-6_FAMILY-1840";Tend="1051";Tstart="605";shortTE="F";uid="9e403941-2368-4d9d-8f95-8b5c6adcb80a"
CM017797.1	RepeatMasker	Retroposon?	32879554	32880140	1999	-	.	ID="RND-6_FAMILY-8816";Tend="1292";Tstart="726";shortTE="F";uid="a56aa349-c012-4dd3-84ce-82d033218b30"
CM017797.1	RepeatMasker	Retroposon?	36247950	36248989	4283	-	.	ID="SINE2-1_AP";Tend="1422";Tstart="252";shortTE="F";uid="8b6b0e9b-48be-454a-9eab-caebe9fc4f18"
CM017797.1	RepeatMasker	DNA/Ginger-1	11483090	11483497	524	-	.	ID="RND-6_FAMILY-8823";Tend="1559";Tstart="1182";shortTE="F";uid="c3d9b456-ccfa-4afc-bdbc-e543647287c4"
CM017797.1	RepeatMasker	DNA	45621164	45621380	440	-	.	ID="DNA4-3_AP";Tend="493";Tstart="261";shortTE="F";uid="e40b2731-9b2b-4596-a1e3-95e7208e1692"
CM017797.1	RepeatMasker	DNA	101069158	101069802	506	-	.	ID="TTAA3C_AP";TEgroup="ctg_1%7CTTAA3C_AP%7C3";Tend="372";Tstart="1";shortTE="T";uid="9f5381c5-3f82-4d5a-bea4-90338a7829e5"
CM017797.1	RepeatMasker	DNA/hAT-Tip100	5658254	5658750	2260	-	.	ID="DNA8-107_AP";Tend="1000";Tstart="488";shortTE="F";uid="1a46683c-0264-4289-9bd0-6db2e7c5ad4b"
CM017797.1	RepeatMasker	DNA	47377294	47377955	2546	-	.	ID="TTAA19_AP";TEgroup="ctg_1%7CTTAA19_AP%7C1";Tend="528";Tstart="2";shortTE="F";uid="abf70bc8-364c-40b4-9d64-590da1764b16"
CM017797.1	RepeatMasker	Unknown	99634844	99635305	493	-	.	ID="RND-6_FAMILY-14325";TEgroup="ctg_1%7CRND-6_FAMILY-14325%7C2";Tend="1405";Tstart="1033";shortTE="T";uid="8d4ae876-e5f6-4e4c-ad75-712afffd583c"
CM017797.1	RepeatMasker	LINE/I	11357623	11359741	18639	-	.	ID="RND-6_FAMILY-4261";Tend="2869";Tstart="748";shortTE="F";uid="9310912b-2228-4102-8445-372485e0ff6c"
CM017797.1	RepeatMasker	Unknown	89555588	89556051	2430	-	.	ID="RND-1_FAMILY-88";TEgroup="ctg_1%7CRND-1_FAMILY-88%7C10";Tend="1866";Tstart="1186";shortTE="F";uid="4d89ee27-7f1f-485e-ad17-cf017d08accb"
CM017797.1	RepeatMasker	Retroposon?	47090997	47091559	1983	-	.	ID="SINE2-1_AP";Tend="1464";Tstart="859";shortTE="F";uid="36c89cb5-dc80-4b2f-a832-24bbed9f9be3"
CM017797.1	RepeatMasker	DNA/hAT-Tip100	12669649	12670172	1853	-	.	ID="RND-6_FAMILY-4692";Tend="1537";Tstart="1057";shortTE="F";uid="eca742da-f278-42e3-b6e1-893d9027e316"
CM017797.1	RepeatMasker	DNA/Merlin	15558565	15558904	818	-	.	ID="RND-6_FAMILY-13936";Tend="1488";Tstart="1137";shortTE="F";uid="80335cfa-0eb7-464b-98d9-4102c38254b3"
CM017797.1	RepeatMasker	DNA	1097089	1097213	649	-	.	ID="ttaa18b_ap";Tend="576";Tstart="472";shortTE="F";uid="ae1992a2-e629-4f2a-985d-f8a6b689bb9b"
CM017797.1	RepeatMasker	Unknown	21369326	21369661	2341	-	.	ID="RND-1_FAMILY-99";Tend="1332";Tstart="982";shortTE="F";uid="a1bcdc0c-8a4c-47af-b8ae-58deaacb71c6"
CM017797.1	RepeatMasker	DNA/Ginger-1	76923980	76924232	472	-	.	ID="RND-6_FAMILY-8823";TEgroup="ctg_1%7CRND-6_FAMILY-8823%7C5";Tend="1799";Tstart="1536";shortTE="T";uid="f49479cb-6463-4fd1-8679-2b806afd1000"
CM017797.1	RepeatMasker	DNA/Ginger-1	3006365	3006920	3290	-	.	ID="RND-6_FAMILY-10963";Tend="1417";Tstart="821";shortTE="F";uid="691bc3fd-0267-4097-acf9-56fa144ca346"
CM017797.1	RepeatMasker	DNA/MULE-MuDR	93502128	93502275	828	-	.	ID="RND-6_FAMILY-25097";Tend="1231";Tstart="833";shortTE="F";uid="763d8713-799b-4c04-b89f-c3bab92990df"
CM017797.1	RepeatMasker	Unknown	88018442	88019065	616	-	.	ID="RND-1_FAMILY-385";TEgroup="ctg_1%7CRND-1_FAMILY-385%7C1";Tend="1597";Tstart="1061";shortTE="F";uid="f594ccb6-04a7-48eb-b517-8a44366d66b7"
CM017797.1	RepeatMasker	DNA/hAT	68020221	68026726	71199	-	.	ID="RND-5_FAMILY-653";Tend="9452";Tstart="3033";shortTE="F";uid="c9d13e1e-1f36-4617-b7cd-ad8bac9f2231"
CM017797.1	RepeatMasker	DNA/TcMar-Tc1	10478350	10479255	7223	-	.	ID="RND-5_FAMILY-2263";Tend="1676";Tstart="775";shortTE="F";uid="0c2a31ea-7298-40a1-97b7-b8332d53b797"
CM017797.1	RepeatMasker	DNA/Ginger-1	59743633	59744413	5583	-	.	ID="RND-6_FAMILY-566";Tend="1670";Tstart="880";shortTE="F";uid="d2a6abfd-e744-4eff-b0e1-22d433d8425b"
CM017797.1	RepeatMasker	DNA/hAT-Tip100	63877065	63877211	854	-	.	ID="RND-6_FAMILY-5591";Tend="1082";Tstart="923";shortTE="F";uid="75d62867-d905-4b90-9689-7212d3efb930"
CM017797.1	RepeatMasker	DNA	14555375	14555610	431	-	.	ID="DNA4-3_AP";Tend="633";Tstart="377";shortTE="F";uid="33a26653-9067-4eea-8c61-9ec63757c48f"
CM017797.1	RepeatMasker	DNA/hAT-hATm	4514943	4515120	499	-	.	ID="RND-6_FAMILY-6364";Tend="1302";Tstart="1129";shortTE="F";uid="45be4577-c0fd-4298-ad4c-bd99a0db6d20"
CM017797.1	RepeatMasker	DNA	62564404	62564574	802	-	.	ID="RND-6_FAMILY-6838";Tend="1663";Tstart="1490";shortTE="F";uid="fe3f2126-e708-47f8-a710-1d2fbc1b0ccf"
CM017797.1	RepeatMasker	RC/Helitron	54630295	54630453	860	-	.	ID="RND-6_FAMILY-3839";Tend="1293";Tstart="1116";shortTE="F";uid="aeb32083-af36-458d-b873-3fec1a8483f3"
CM017797.1	RepeatMasker	Retroposon?	14936278	14936503	569	-	.	ID="RND-6_FAMILY-16849";Tend="2836";Tstart="2623";shortTE="F";uid="fb813d0b-0415-4988-9e3d-f8806be0d74d"
CM017797.1	RepeatMasker	DNA/Kolobok-E	17876615	17877176	1512	-	.	ID="RND-5_FAMILY-12007";Tend="1830";Tstart="1251";shortTE="F";uid="33a6f766-4d09-404c-a5d4-cfece9ed77a0"
CM017797.1	RepeatMasker	DNA/hAT-Ac	33866563	33867406	2035	-	.	ID="RND-4_FAMILY-1973";Tend="1879";Tstart="1034";shortTE="F";uid="2989467f-f603-4768-9240-4b84485a7ae7"
CM017797.1	RepeatMasker	Unknown	81046568	81046688	484	-	.	ID="RND-6_FAMILY-25934";Tend="988";Tstart="867";shortTE="F";uid="99d5aac1-015a-40b9-9bbe-2a27495ffdd0"
CM017797.1	RepeatMasker	DNA	74762767	74762921	538	-	.	ID="RND-6_FAMILY-23209";Tend="1682";Tstart="1531";shortTE="F";uid="ea5393eb-c873-4d07-a68b-55f081ef51a6"
CM017797.1	RepeatMasker	DNA/hAT	20421149	20421482	1373	-	.	ID="RND-5_FAMILY-343";Tend="1589";Tstart="1211";shortTE="F";uid="bd7f8b14-6cf6-4d26-acfa-19b51a5c859f"
CM017797.1	RepeatMasker	DNA/Ginger-1	70275459	70276009	803	-	.	ID="RND-6_FAMILY-8823";Tend="1759";Tstart="1255";shortTE="F";uid="585933a9-3574-4aec-a35c-688a2172d863"
CM017797.1	RepeatMasker	RC/Helitron	41289703	41290139	1400	-	.	ID="RND-3_FAMILY-395";Tend="1722";Tstart="1379";shortTE="F";uid="376c571a-424c-46f3-8b14-ef79b61ad40e"
CM017797.1	RepeatMasker	DNA	34759696	34759938	852	-	.	ID="ttaa22_ap";Tend="250";Tstart="3";shortTE="F";uid="a885aa9e-65cd-4cf7-a2fc-da3ef18d7c03"
CM017797.1	RepeatMasker	DNA/hAT	3749997	3752504	7718	-	.	ID="RND-1_FAMILY-22";TEgroup="ctg_1%7CRND-1_FAMILY-22%7C2";Tend="2926";Tstart="830";shortTE="F";uid="0b140222-8ea8-4f39-94d5-18a8deacc617"
CM017797.1	RepeatMasker	Unknown	56700166	56700431	1141	-	.	ID="RND-1_FAMILY-16";Tend="1213";Tstart="959";shortTE="F";uid="78da72d0-4f38-4b68-9639-a52cc6b342aa"
CM017797.1	RepeatMasker	DNA/Kolobok-E	99812813	99813383	1523	-	.	ID="RND-5_FAMILY-12007";Tend="1829";Tstart="1233";shortTE="F";uid="cf517076-4556-46a2-ab41-61951f5b251d"
CM017797.1	RepeatMasker	DNA	44896502	44896939	2833	-	.	ID="TTAA7_AP";Tend="434";Tstart="1";shortTE="F";uid="533a1579-8a61-431d-a1a2-071538ac4128"
CM017797.1	RepeatMasker	DNA/Kolobok-E	98116182	98117193	7825	-	.	ID="RND-6_FAMILY-11365";Tend="2235";Tstart="1225";shortTE="F";uid="194c2426-48cf-42eb-9349-08c040ca6046"
CM017797.1	RepeatMasker	DNA/hAT?	87056206	87056333	974	-	.	ID="RND-5_FAMILY-560";Tend="2131";Tstart="2004";shortTE="F";uid="4aa131d9-66ea-46c5-8b9a-3cdd5ee64eac"
CM017797.1	RepeatMasker	DNA/MULE-MuDR	43834699	43835191	12179	-	.	ID="rnd-6_family-25097";Tend="2021";Tstart="1600";shortTE="F";uid="05a5e859-f7a6-4f0a-a224-7463d0e8c71c"
CM017797.1	RepeatMasker	DNA/Kolobok-E	2789424	2789572	431	-	.	ID="RND-5_FAMILY-12007";Tend="1090";Tstart="948";shortTE="F";uid="be5cc71b-8107-4056-98dd-3063ccc0dd98"
CM017797.1	RepeatMasker	Unknown	77529013	77529124	664	-	.	ID="RND-1_FAMILY-177";Tend="1032";Tstart="925";shortTE="F";uid="673cdbb3-89c7-433e-92c6-5d30d2b62d70"
CM017797.1	RepeatMasker	DNA/Kolobok-E	16237091	16237376	485	-	.	ID="RND-5_FAMILY-12007";Tend="1443";Tstart="1165";shortTE="F";uid="6fa8a6aa-da19-40eb-b71e-aabd8bd89557"
CM017797.1	RepeatMasker	Unknown	98338154	98338380	734	-	.	ID="RND-5_FAMILY-664";Tend="1214";Tstart="965";shortTE="F";uid="bfbd8c1a-b5f9-4818-ac17-cdf4680c1bc6"
CM017797.1	RepeatMasker	Retroposon?	5271300	5271467	416	-	.	ID="SINE2-2_AP";Tend="201";Tstart="29";shortTE="F";uid="e75fc997-f094-4ba0-8f40-fb192be0b0fe"
CM017797.1	RepeatMasker	DNA	8594543	8594916	580	-	.	ID="DNA4-3_AP";Tend="521";Tstart="188";shortTE="F";uid="85bc2baf-6ac7-4926-b02d-e2e5e3b351bd"
CM017797.1	RepeatMasker	DNA/Kolobok-E	84118937	84119385	2719	-	.	ID="rnd-6_family-6582";Tend="2248";Tstart="1850";shortTE="F";uid="b1b17597-0d95-4143-a73a-87731c806761"
CM017797.1	RepeatMasker	DNA/hAT-Charlie	64769391	64770149	6319	-	.	ID="RND-1_FAMILY-193";Tend="1737";Tstart="977";shortTE="F";uid="69965774-27fb-491a-a82e-d8f638667af2"
CM017797.1	RepeatMasker	DNA/Ginger-1	38192534	38192726	843	-	.	ID="RND-6_FAMILY-8823";Tend="1078";Tstart="882";shortTE="F";uid="3faf5d17-5b3e-47e0-9794-a34cc83b1365"
CM017797.1	RepeatMasker	DNA/Kolobok-E	35163635	35163762	457	-	.	ID="RND-6_FAMILY-982";Tend="3041";Tstart="2919";shortTE="F";uid="ef18999d-489e-44c0-8310-850a4ac3a779"
CM017797.1	RepeatMasker	DNA/Ginger-1	28887473	28887637	425	-	.	ID="RND-1_FAMILY-136";Tend="1193";Tstart="1043";shortTE="F";uid="cbcbc654-95aa-4b90-8662-6298c94a0a39"
CM017797.1	RepeatMasker	DNA/hAT?	57063003	57063220	1415	-	.	ID="RND-1_FAMILY-54";Tend="1094";Tstart="877";shortTE="F";uid="b002e49f-ae21-4478-b024-d4f4576a1d10"
CM017797.1	RepeatMasker	DNA/Kolobok-E	100586685	100586791	524	-	.	ID="RND-5_FAMILY-4099";Tend="1156";Tstart="1054";shortTE="F";uid="9e6f83a8-915f-4141-88f1-92e342a43590"
CM017797.1	RepeatMasker	Unknown	61579304	61579404	418	-	.	ID="RND-1_FAMILY-50";Tend="1687";Tstart="1592";shortTE="F";uid="157dbfb2-1d75-4435-80c5-f5c081a9e7c5"
CM017797.1	RepeatMasker	Unknown	76729929	76730724	3703	-	.	ID="RND-6_FAMILY-12260";Tend="2425";Tstart="1668";shortTE="F";uid="1cddc9e8-f081-4dfc-822c-82d5646fc034"
CM017797.1	RepeatMasker	DNA	46281311	46281596	684	-	.	ID="RND-1_FAMILY-271";Tend="2109";Tstart="1798";shortTE="F";uid="3aca2b51-9753-4197-97a9-f17a91fb013b"
CM017797.1	RepeatMasker	Unknown	80108311	80108438	922	-	.	ID="RND-6_FAMILY-14429";Tend="1201";Tstart="1071";shortTE="F";uid="10e22604-a3c8-4be0-b42f-7e95f0e4c082"
CM017797.1	RepeatMasker	DNA/Ginger-1	7325530	7326205	560	-	.	ID="rnd-6_family-566";Tend="2225";Tstart="1191";shortTE="F";uid="23016206-0bef-4216-80c7-c8bd8e759543"
CM017797.1	RepeatMasker	Unknown	42750623	42750976	2068	-	.	ID="RND-5_FAMILY-313";Tend="1203";Tstart="830";shortTE="F";uid="482a35ee-f6b3-419d-ad60-ff60adffa4eb"
CM017797.1	RepeatMasker	DNA	638144	638474	1088	-	.	ID="TTAA2C_AP";Tend="325";Tstart="1";shortTE="F";uid="c7d49bd6-d83f-49ab-bf24-9f18427e84ca"
CM017797.1	RepeatMasker	DNA/Ginger-2	35008026	35009034	8204	-	.	ID="RND-5_FAMILY-6429";Tend="1863";Tstart="854";shortTE="F";uid="c7c8ccc9-eddb-40dc-8a3f-4518dc5e0cd9"
CM017797.1	RepeatMasker	Retroposon?	24391597	24392073	790	-	.	ID="RND-6_FAMILY-8816";Tend="1266";Tstart="884";shortTE="F";uid="c861a2f0-a8ef-451f-891d-ad47d08c32e5"
CM017797.1	RepeatMasker	DNA	54153713	54153890	609	-	.	ID="dna4-2_ap";Tend="165";Tstart="2";shortTE="F";uid="7d393039-cae3-4dbe-8ecb-b9a8a1b805cd"
CM017797.1	RepeatMasker	DNA/MULE-MuDR	63895286	63895642	704	-	.	ID="RND-6_FAMILY-16904";TEgroup="ctg_1%7CRND-6_FAMILY-16904%7C4";Tend="1635";Tstart="699";shortTE="F";uid="54ed3add-ab65-4572-becd-88fd6d7be19e"
CM017797.1	RepeatMasker	LINE/R1	43402563	43402784	550	-	.	ID="RND-6_FAMILY-8377";Tend="1594";Tstart="1361";shortTE="F";uid="7f1fcbb1-b2ec-46a0-a640-8d9444e1c136"
CM017797.1	RepeatMasker	DNA/Ginger-1	37230014	37230922	3925	-	.	ID="rnd-6_family-566";Tend="2250";Tstart="749";shortTE="F";uid="0ff926b8-157b-4a1d-b65a-4b963a59e6b1"
CM017797.1	RepeatMasker	Retroposon?	23073940	23074417	2178	-	.	ID="RND-4_FAMILY-346";Tend="1371";Tstart="893";shortTE="F";uid="ca9bed2d-398a-4af6-932a-99e1e0fa8fb6"
CM017797.1	RepeatMasker	Unknown	7932629	7933068	1850	-	.	ID="RND-4_FAMILY-2182";Tend="1496";Tstart="1018";shortTE="F";uid="3084363c-de2c-4263-a663-2bcff836e6c1"
CM017797.1	RepeatMasker	DNA/Kolobok-E	74058573	74058738	1479	-	.	ID="RND-1_FAMILY-345";Tend="2855";Tstart="2021";shortTE="F";uid="d7e7ca08-2aa1-45ef-afed-23986f11a719"
CM017797.1	RepeatMasker	RC/Helitron	98245533	98245711	721	-	.	ID="RND-6_FAMILY-79";Tend="2189";Tstart="2024";shortTE="F";uid="b9f983ef-3299-457b-8f7e-952cd55fbba0"
CM017797.1	RepeatMasker	Unknown	20768477	20769045	1750	-	.	ID="RND-1_FAMILY-308";Tend="1237";Tstart="628";shortTE="F";uid="61d4303b-0ca7-423b-b2e6-62f6ccd3c5d0"
CM017797.1	RepeatMasker	DNA/Kolobok-E	26111203	26112695	11650	-	.	ID="RND-6_FAMILY-14191";Tend="2283";Tstart="799";shortTE="F";uid="38fe2acd-63a2-45d7-8c32-1d18cc2d1e8c"
CM017797.1	RepeatMasker	DNA	63263822	63264117	516	-	.	ID="ttaa2d_ap";Tend="187";Tstart="42";shortTE="F";uid="6bae6445-6309-467f-9974-bc9769f58b81"
CM017797.1	RepeatMasker	LTR/Gypsy	55566930	55567245	2158	-	.	ID="RND-6_FAMILY-3487";Tend="3158";Tstart="2818";shortTE="F";uid="91812715-fd16-400f-a60a-954696723a38"
CM017797.1	RepeatMasker	DNA/Kolobok-E	74495535	74496439	6217	-	.	ID="RND-5_FAMILY-12007";Tend="1831";Tstart="930";shortTE="F";uid="700e93ba-5db3-4086-8c31-83d4202ba518"
CM017797.1	RepeatMasker	Unknown	83341686	83341913	1221	-	.	ID="RND-1_FAMILY-18";Tend="1194";Tstart="951";shortTE="F";uid="3229b964-bbd0-45e5-aa58-895e73fbebd3"
CM017797.1	RepeatMasker	DNA/Ginger-2	75772349	75772674	688	-	.	ID="GINGER2-N2_AP";Tend="1692";Tstart="1320";shortTE="F";uid="08bb9122-67f3-4b62-90c0-6c67d270c3b3"
CM017797.1	RepeatMasker	DNA/Kolobok-E	11991521	11992090	691	-	.	ID="RND-5_FAMILY-12007";Tend="1833";Tstart="1234";shortTE="F";uid="66421ea1-64d8-4fbc-9d80-acf5a189ade4"
CM017797.1	RepeatMasker	DNA/Kolobok-E	72604133	72604241	469	-	.	ID="KOLOBOKE-2_AP";Tend="1306";Tstart="1200";shortTE="F";uid="3f4728a6-0a08-4270-9fcf-c5d5e6dac960"
CM017797.1	RepeatMasker	DNA/Ginger-1	48228922	48230373	9588	-	.	ID="RND-6_FAMILY-649";Tend="2341";Tstart="831";shortTE="F";uid="549b5dda-211c-4325-88b2-9d239dfbec8f"
CM017797.1	RepeatMasker	DNA	29062584	29062893	478	-	.	ID="ttaa2c_ap";Tend="399";Tstart="108";shortTE="F";uid="cc35ecdf-91f3-4af6-b76e-50b026d40bc9"
CM017797.1	RepeatMasker	Retroposon?	45158314	45159852	8846	-	.	ID="RND-5_FAMILY-4392";Tend="1750";Tstart="314";shortTE="F";uid="8d851b73-efc6-4247-8257-b605323cd4b5"
CM017797.1	RepeatMasker	DNA/hAT-Tip100	23129627	23130046	2922	-	.	ID="RND-6_FAMILY-14619";Tend="1314";Tstart="897";shortTE="F";uid="6904e5b8-85ec-4c45-8427-20c2aed9d354"
CM017797.1	RepeatMasker	DNA/hAT-Tip100	4746101	4746206	762	-	.	ID="RND-5_FAMILY-9502";Tend="1072";Tstart="967";shortTE="F";uid="ce3267ea-5490-4f38-b650-c0cb0a79b0a9"
CM017797.1	RepeatMasker	Retroposon?	2799469	2799948	584	-	.	ID="SINE2-1_AP";Tend="1403";Tstart="945";shortTE="F";uid="b2476ed2-d9bb-43d4-a9c3-17d923b80d9e"
CM017797.1	RepeatMasker	DNA/CMC-EnSpm	29219299	29219430	438	-	.	ID="HALYOMORPHA_HALYS-6_FAMILY-207";Tend="142";Tstart="20";shortTE="F";uid="70e72792-5994-4c56-8c89-0ae29a0d124b"
CM017797.1	RepeatMasker	DNA	18250940	18251111	587	-	.	ID="DNA8-88_AP";Tend="620";Tstart="466";shortTE="F";uid="1ff1ad4c-c3a6-4e25-a417-0f1c40cd8c5f"
CM017797.1	RepeatMasker	Unknown	72195898	72196069	1137	-	.	ID="RND-5_FAMILY-1330";Tend="1178";Tstart="1007";shortTE="F";uid="6d799f01-bda5-4f3d-8b2d-8749218c7e58"
CM017797.1	RepeatMasker	Unknown	35367875	35368451	2222	-	.	ID="RND-1_FAMILY-298";Tend="1509";Tstart="948";shortTE="F";uid="9233da5f-e92b-4a6d-9ae9-a26c7a33cedd"
CM017797.1	RepeatMasker	DNA	67672925	67673066	980	-	.	ID="DNA4-5B_AP";Tend="263";Tstart="121";shortTE="F";uid="8c2ad231-bc47-446e-b37e-64c2ecee30ef"
CM017797.1	RepeatMasker	Retroposon?	99695042	99695206	1026	-	.	ID="RND-5_FAMILY-4392";Tend="2095";Tstart="1933";shortTE="F";uid="ee6aaa14-df66-4fbd-8894-0c1861254a26"
CM017797.1	RepeatMasker	DNA/Kolobok-E	3853023	3853193	858	-	.	ID="RND-6_FAMILY-15326";Tend="999";Tstart="824";shortTE="F";uid="55840b7b-797f-4084-8cd8-5af25d79008d"
CM017797.1	RepeatMasker	DNA	96421631	96421738	468	-	.	ID="ttaa3b_ap";Tend="436";Tstart="354";shortTE="F";uid="1b320449-b321-4070-b3ed-b28e4a539558"
CM017797.1	RepeatMasker	LINE/I-Jockey	8629248	8629916	1150	-	.	ID="RND-5_FAMILY-2775";Tend="1736";Tstart="1008";shortTE="F";uid="8d64c0f8-badc-4891-be85-d03330c34cb4"
CM017797.1	RepeatMasker	DNA	69193457	69193601	464	-	.	ID="TTAA22_AP";Tend="150";Tstart="1";shortTE="F";uid="7b684a06-4f62-4c0a-a281-e0c74aba70d2"
CM017797.1	RepeatMasker	LINE/I-Jockey	14531093	14533461	13298	-	.	ID="RND-6_FAMILY-2628";Tend="3479";Tstart="82";shortTE="F";uid="eec76e47-b924-45d0-8a54-23f657905d01"
CM017797.1	RepeatMasker	DNA	42923179	42923606	2135	-	.	ID="TTAA3_AP";Tend="429";Tstart="1";shortTE="F";uid="4dac0e59-e3a7-40bb-a7cb-295a543c7e08"
CM017797.1	RepeatMasker	Unknown	16094714	16095260	3904	-	.	ID="RND-6_FAMILY-25700";Tend="1804";Tstart="1272";shortTE="F";uid="8ed6eea4-ed4c-4b22-b421-def0434f7f3d"
CM017797.1	RepeatMasker	DNA	69427453	69427795	2523	-	.	ID="RND-1_FAMILY-304";Tend="1897";Tstart="1533";shortTE="F";uid="974c2b58-6433-4fd7-89e6-bc054c376f28"
CM017797.1	RepeatMasker	DNA/CMC-EnSpm	38780763	38781095	551	-	.	ID="RND-6_FAMILY-3436";Tend="1386";Tstart="1051";shortTE="F";uid="a63093e0-f02f-491e-8738-b1f4cc3a8d33"
CM017797.1	RepeatMasker	DNA/Ginger-1	56191219	56191471	695	-	.	ID="RND-6_FAMILY-8823";Tend="1789";Tstart="1527";shortTE="F";uid="e3764f3f-7c77-495d-89b3-9adf7ea111a7"
CM017797.1	RepeatMasker	Unknown	33168255	33168447	1446	-	.	ID="RND-1_FAMILY-230";Tend="1137";Tstart="939";shortTE="F";uid="72f3db1a-8b57-40f4-bcb0-d1ce7280d82c"
CM017797.1	RepeatMasker	DNA	58895822	58896453	3805	-	.	ID="DNA4-3_AP";Tend="635";Tstart="3";shortTE="F";uid="a1099f4a-04b1-46cd-ab07-a9c81fa86dff"
CM017797.1	RepeatMasker	DNA/Ginger-1	96231480	96231596	434	-	.	ID="RND-6_FAMILY-16505";Tend="938";Tstart="830";shortTE="F";uid="88125bb8-9719-4754-a271-e733a1ce9fab"
CM017797.1	RepeatMasker	Unknown	99307012	99307169	450	-	.	ID="RND-4_FAMILY-1213";Tend="1140";Tstart="984";shortTE="F";uid="99c4d2f1-4716-4907-a5ef-c454c40c6229"
CM017797.1	RepeatMasker	DNA/TcMar-Mariner	96066201	96067316	1329	-	.	ID="mariner-69_lmi";Tend="1326";Tstart="167";shortTE="F";uid="12099ff3-a07f-4f75-b116-6cabc9571516"
CM017797.1	RepeatMasker	Unknown	19895072	19895354	1746	-	.	ID="RND-1_FAMILY-16";Tend="1260";Tstart="975";shortTE="F";uid="4f2f8fb4-263a-466e-81be-2ee47ed09bec"
CM017797.1	RepeatMasker	DNA/hAT	80756302	80756980	3720	-	.	ID="DNA8-68_AP";Tend="764";Tstart="1";shortTE="F";uid="f2a67a7c-7114-4a99-9e63-61f76f2e12d1"
CM017797.1	RepeatMasker	Unknown	39230794	39230936	1239	-	.	ID="RND-1_FAMILY-189";Tend="1150";Tstart="1008";shortTE="F";uid="278b51f7-3240-48f6-b45c-04ae65a9cfd6"
CM017797.1	RepeatMasker	DNA	18597927	18599379	1136	-	.	ID="RND-1_FAMILY-17";TEgroup="ctg_1%7CRND-1_FAMILY-17%7C1";Tend="5185";Tstart="3602";shortTE="F";uid="3d6c687f-298a-4719-906a-3480ac25a5ba"
CM017797.1	RepeatMasker	LTR/Gypsy	79968051	79968254	607	-	.	ID="GYPSY68-I_AG";Tend="2312";Tstart="2110";shortTE="F";uid="8f1cab74-03b2-4f65-ac93-4e9b6956d8b9"
CM017797.1	RepeatMasker	DNA/Kolobok-E	50114826	50115027	998	-	.	ID="RND-6_FAMILY-15326";Tend="1355";Tstart="1162";shortTE="F";uid="a4f53b42-81de-4dc0-a915-e0e6c56787da"
CM017797.1	RepeatMasker	LINE/R1	26400174	26400546	2061	-	.	ID="RND-5_FAMILY-3979";Tend="1833";Tstart="1484";shortTE="F";uid="ca2ec9e0-5bba-439c-95b6-3cd2fc7bfbc3"
CM017797.1	RepeatMasker	RC/Helitron	28417859	28418002	574	-	.	ID="RND-6_FAMILY-25445";Tend="664";Tstart="533";shortTE="F";uid="c4c06d68-5b94-4899-861c-de5491d2d8fc"
CM017797.1	RepeatMasker	Unknown	86771867	86772162	1411	-	.	ID="RND-1_FAMILY-76";Tend="1151";Tstart="841";shortTE="F";uid="320cc0cd-89ea-44d9-a49a-52767cf19527"
CM017797.1	RepeatMasker	DNA	37964880	37965004	470	-	.	ID="dna4-2_ap";Tend="768";Tstart="651";shortTE="F";uid="05616c66-a218-486d-ae4c-eccccb42d9d2"
CM017797.1	RepeatMasker	Unknown	86678467	86679349	5864	-	.	ID="RND-1_FAMILY-59";Tend="1868";Tstart="965";shortTE="F";uid="31f5511e-4bad-4d0d-9dc3-c65654820413"
CM017797.1	RepeatMasker	DNA/Ginger-1	86689533	86689827	1463	-	.	ID="RND-6_FAMILY-3353";Tend="2331";Tstart="2007";shortTE="F";uid="e6d28354-e8d7-4a31-8738-e5b3f8212797"
CM017797.1	RepeatMasker	DNA	27351227	27351357	557	-	.	ID="ttaa12_ap";Tend="129";Tstart="1";shortTE="F";uid="314789d7-2843-4054-9e5c-e480e1d24fa1"
CM017797.1	RepeatMasker	Unknown	35482936	35484285	4492	-	.	ID="RND-6_FAMILY-9116";TEgroup="ctg_1%7CRND-6_FAMILY-9116%7C2";Tend="1917";Tstart="842";shortTE="F";uid="a2bb8b8f-b41b-44f2-b97a-9fe668a728e2"
CM017797.1	RepeatMasker	DNA/Kolobok-E	12931354	12931553	593	-	.	ID="RND-6_FAMILY-15326";TEgroup="ctg_1%7CRND-6_FAMILY-15326%7C2";Tend="1000";Tstart="809";shortTE="T";uid="c8b81c8e-26e7-4771-a4ee-779a321897ef"
CM017797.1	RepeatMasker	DNA	84959252	84959987	1093	-	.	ID="DNA4-2_AP";Tend="733";Tstart="8";shortTE="F";uid="a0c232f0-d724-42ee-8f6b-56bc090b466b"
CM017797.1	RepeatMasker	Unknown	20796669	20797240	2327	-	.	ID="RND-5_FAMILY-825";Tend="1506";Tstart="954";shortTE="F";uid="31e759ae-42bd-4775-b255-74faceb52298"
CM017797.1	RepeatMasker	DNA/MULE-MuDR	43527183	43528329	1029	-	.	ID="RND-6_FAMILY-6345";Tend="1544";Tstart="405";shortTE="F";uid="8527d985-7a92-4fb0-bd5b-30e283b1041f"
CM017797.1	RepeatMasker	Unknown	26877892	26878098	1180	-	.	ID="RND-5_FAMILY-1201";Tend="1187";Tstart="980";shortTE="F";uid="146d8208-df71-458c-8a16-58270dd85b4c"
CM017797.1	RepeatMasker	DNA	21845450	21845593	525	-	.	ID="DNA8-88_AP";Tend="611";Tstart="446";shortTE="F";uid="5a5ff20f-70f6-4fb8-8e80-ca061c2522bf"
CM017797.1	RepeatMasker	DNA	59621896	59622159	462	-	.	ID="DNA-TTAA-1_AP";Tend="253";Tstart="1";shortTE="F";uid="3a1024c3-eb51-463b-8169-2ff73a358d1e"
CM017797.1	RepeatMasker	DNA	9261331	9261552	1098	-	.	ID="RND-5_FAMILY-1773";Tend="1102";Tstart="892";shortTE="F";uid="be04cac7-aebb-4ac1-acfc-64503b2e943f"
CM017797.1	RepeatMasker	DNA/hAT-Charlie	88262082	88262208	499	-	.	ID="RND-4_FAMILY-59";Tend="1238";Tstart="1119";shortTE="F";uid="58876f19-229f-4264-8938-32ad76904e4d"
CM017797.1	RepeatMasker	DNA/MULE-MuDR	16378107	16379074	6004	-	.	ID="RND-6_FAMILY-20474";Tend="1786";Tstart="805";shortTE="F";uid="5a434db0-0c41-4a6c-9edc-ec24b93abbbc"
CM017797.1	RepeatMasker	DNA/Kolobok-E	49265448	49265668	691	-	.	ID="RND-6_FAMILY-15326";Tend="1007";Tstart="790";shortTE="F";uid="b062dd9e-c58d-4b99-a52f-ed0781c12623"
CM017797.1	RepeatMasker	Unknown	100343218	100343358	907	-	.	ID="RND-1_FAMILY-109";Tend="1220";Tstart="1089";shortTE="F";uid="664759da-d761-47ed-a20e-c771b4b14ead"
CM017797.1	RepeatMasker	RC/Helitron	21065233	21065363	411	-	.	ID="RND-6_FAMILY-25445";Tend="1251";Tstart="1123";shortTE="F";uid="2f0be815-9c9a-494c-99ef-550487ba862b"
CM017797.1	RepeatMasker	DNA/hAT	53281903	53282048	434	-	.	ID="RND-5_FAMILY-107";Tend="1914";Tstart="1780";shortTE="F";uid="ee484e65-f12c-4d42-9bc0-bee096fa1877"
CM017797.1	RepeatMasker	DNA	75010192	75010361	598	-	.	ID="RND-5_FAMILY-2364";Tend="1302";Tstart="1135";shortTE="F";uid="85090e2b-a28f-420d-a870-294ed62be560"
CM017797.1	RepeatMasker	DNA/Kolobok-E	43101938	43103403	11549	-	.	ID="RND-6_FAMILY-14191";Tend="2266";Tstart="800";shortTE="F";uid="280b6660-1644-441e-8983-3d70ee13cb30"
CM017797.1	RepeatMasker	LTR/Pao	34013184	34014367	10232	-	.	ID="RND-6_FAMILY-7348";Tend="2391";Tstart="1208";shortTE="F";uid="9c6d27fc-fb4c-4ad3-b2fb-e048b62a8b84"
CM017797.1	RepeatMasker	DNA	95143608	95144157	3738	-	.	ID="TTAA13_AP";Tend="574";Tstart="1";shortTE="F";uid="b76825b1-58ca-4d73-9519-c806eb58332e"
CM017797.1	RepeatMasker	DNA/Ginger-1	87098961	87099178	721	-	.	ID="RND-6_FAMILY-16505";Tend="1019";Tstart="807";shortTE="F";uid="0b058dcf-fcc0-4b78-85c6-8f49f787862a"
CM017797.1	RepeatMasker	Retroposon?	98625269	98625470	594	-	.	ID="RND-6_FAMILY-18748";Tend="1046";Tstart="823";shortTE="F";uid="29f29d12-6e2b-40ef-b662-14b527de3219"
CM017797.1	RepeatMasker	DNA	15705553	15706336	3162	-	.	ID="RND-1_FAMILY-17";Tend="724";Tstart="1";shortTE="F";uid="9581ea35-47e7-4c3b-8598-27b1e57ed301"
CM017797.1	RepeatMasker	DNA	41320994	41321405	1691	-	.	ID="RND-5_FAMILY-2364";Tend="1928";Tstart="1485";shortTE="F";uid="ea407f71-cd3a-40a2-8d0c-07d38e4b202b"
CM017797.1	RepeatMasker	DNA	73286872	73287075	1541	-	.	ID="RND-6_FAMILY-14994";Tend="1095";Tstart="886";shortTE="F";uid="7d030033-4d1f-4be7-8e4c-4f4d73484059"
CM017797.1	RepeatMasker	DNA/hAT?	17254753	17255626	6429	-	.	ID="RND-1_FAMILY-10";Tend="1804";Tstart="957";shortTE="F";uid="39129327-2539-4140-b046-336622f66641"
CM017797.1	RepeatMasker	RC/Helitron	56100781	56100916	711	-	.	ID="RND-3_FAMILY-395";Tend="1596";Tstart="1466";shortTE="F";uid="a41f585a-6384-4102-8f6c-f31ced2adcbb"
CM017797.1	RepeatMasker	DNA	61972174	61972337	740	-	.	ID="ttaa3_ap";Tend="429";Tstart="284";shortTE="F";uid="527c961f-e1b9-4b29-958e-5606345a410c"
CM017797.1	RepeatMasker	DNA	64873883	64874410	632	-	.	ID="DNA4-2_AP";Tend="765";Tstart="188";shortTE="F";uid="23f899cb-d0cd-443b-bf3e-f87ffd4b2b39"
CM017797.1	RepeatMasker	DNA	84256493	84256753	452	-	.	ID="RND-5_FAMILY-219";Tend="2975";Tstart="2691";shortTE="F";uid="1fe9619d-3828-4539-92cc-48e14d02b6ff"
CM017797.1	RepeatMasker	Unknown	4021835	4022072	999	-	.	ID="RND-5_FAMILY-1201";Tend="502";Tstart="279";shortTE="F";uid="ccfa93f3-8aaa-4226-9f9b-ecebaa28811d"
CM017797.1	RepeatMasker	LTR	46989805	46990025	1574	-	.	ID="RND-6_FAMILY-10644";Tend="389";Tstart="170";shortTE="F";uid="291d59bb-4a98-4c0d-a934-884ba64a34d4"
CM017797.1	RepeatMasker	Retroposon?	68032296	68032413	862	-	.	ID="RND-6_FAMILY-2964";Tend="1770";Tstart="1380";shortTE="F";uid="0f0f6864-6474-40f9-b058-f9c081aec6a5"
CM017797.1	RepeatMasker	DNA	89644952	89645617	1417	-	.	ID="RND-5_FAMILY-5850";Tend="2652";Tstart="1931";shortTE="F";uid="22ce7efd-37d1-412e-8122-77a4cf896ec7"
CM017797.1	RepeatMasker	DNA/Kolobok-E	60565214	60565522	1474	-	.	ID="KOLOBOKE-3_AP";Tend="2035";Tstart="1723";shortTE="F";uid="1c2c0208-bfae-41cc-8e4c-9aee6c9715a8"
CM017797.1	RepeatMasker	Unknown	65124760	65124991	500	-	.	ID="RND-1_FAMILY-50";Tend="939";Tstart="768";shortTE="F";uid="6125af74-7d83-4f75-81f3-ef134909c37d"
CM017797.1	RepeatMasker	Unknown	15170403	15170514	699	-	.	ID="RND-4_FAMILY-2182";Tend="1846";Tstart="1733";shortTE="F";uid="f07d7512-dedd-4c26-ba9f-fbd7a0726841"
CM017797.1	RepeatMasker	DNA/hAT-Tip100	84618333	84618753	2114	-	.	ID="RND-5_FAMILY-5029";Tend="1439";Tstart="1004";shortTE="F";uid="7d882551-4a3b-4064-bd92-a1b8c658db80"
CM017797.1	RepeatMasker	DNA/hAT-Tip100	47464742	47464925	652	-	.	ID="DNA8-16B_AP";Tend="167";Tstart="1";shortTE="F";uid="5210c4ff-617a-4c77-ad45-5788f8062fe9"
CM017797.1	RepeatMasker	DNA/hAT	79699838	79700267	1076	-	.	ID="DNA8-105_AP";TEgroup="ctg_1%7CDNA8-105_AP%7C29";Tend="650";Tstart="1";shortTE="F";uid="9351a64b-d2b9-4535-b456-ad92c6703a16"
CM017797.1	RepeatMasker	RC/Helitron	23524422	23524610	987	-	.	ID="HELITRON-1_HTIM";Tend="3678";Tstart="3490";shortTE="F";uid="a4a650e1-8ed1-431a-bca2-f4069ffd9b4c"
CM017797.1	RepeatMasker	DNA/hAT-Ac	36458234	36458470	1374	-	.	ID="DNA8-99_AP";Tend="758";Tstart="513";shortTE="F";uid="754504cb-53da-4f39-aecf-83fd09362dc3"
CM017797.1	RepeatMasker	Unknown	27839545	27840084	1482	-	.	ID="RND-6_FAMILY-4232";Tend="1968";Tstart="1471";shortTE="F";uid="c8262b90-6d42-43ca-aacd-28094224a9ee"
CM017797.1	RepeatMasker	Unknown	88874191	88875012	4409	-	.	ID="RND-5_FAMILY-4482";Tend="1640";Tstart="871";shortTE="F";uid="1fe42dad-78f3-4b3e-8c4f-f64a1ce2357b"
CM017797.1	RepeatMasker	DNA	63125683	63125968	1107	-	.	ID="DNA4-3_AP";Tend="499";Tstart="191";shortTE="F";uid="0382ff7e-f2fa-47d0-9147-3650c9726563"
CM017797.1	RepeatMasker	DNA/hAT-Tip100	20089620	20089839	1361	-	.	ID="RND-6_FAMILY-13290";Tend="1766";Tstart="1549";shortTE="F";uid="d36d091e-4afa-4df8-a793-3dbab813b281"
CM017797.1	RepeatMasker	DNA/hAT	36119824	36120656	6658	-	.	ID="RND-1_FAMILY-354";Tend="1932";Tstart="1081";shortTE="F";uid="5034d8bf-6e2d-4dd2-8971-cf6ec27592ba"
CM017797.1	RepeatMasker	Retroposon?	6949382	6950006	945	-	.	ID="SINE2-2_AP";Tend="1998";Tstart="1167";shortTE="F";uid="562cecb2-bf14-460b-b0c0-8d5e64cf6e5b"
CM017797.1	RepeatMasker	Unknown	30101745	30102020	1037	-	.	ID="RND-1_FAMILY-16";Tend="1288";Tstart="1004";shortTE="F";uid="e4a43d0b-13b8-48af-b7b2-a5a363be6b6e"
CM017797.1	RepeatMasker	DNA/Ginger-1	34619988	34620383	2764	-	.	ID="RND-6_FAMILY-649";Tend="2337";Tstart="1954";shortTE="F";uid="030db228-cfc2-47d2-af23-58f760b7488f"
CM017797.1	RepeatMasker	Retroposon?	34544660	34544958	907	-	.	ID="RND-6_FAMILY-12529";Tend="768";Tstart="496";shortTE="F";uid="bb9aa59a-6c77-4756-8d63-aa19a6ab9c94"
CM017797.1	RepeatMasker	DNA/TcMar-m44	9399579	9400321	947	-	.	ID="mariner-3_ap";Tend="1885";Tstart="1173";shortTE="F";uid="d531b9b4-e816-4a3b-a2bb-67debe66d2d7"
CM017797.1	RepeatMasker	Unknown	53235732	53235876	464	-	.	ID="RND-6_FAMILY-1905";Tend="1291";Tstart="1159";shortTE="F";uid="64f92832-1e3a-4621-8b8d-59414aa4b4c7"
CM017797.1	RepeatMasker	Unknown	45826042	45826368	2395	-	.	ID="RND-6_FAMILY-23025";Tend="1299";Tstart="957";shortTE="F";uid="79054d2a-ab74-4918-bd9d-6c7ba643ad34"
CM017797.1	RepeatMasker	LTR/Gypsy	45518417	45518701	1639	-	.	ID="RND-1_FAMILY-63";Tend="1193";Tstart="917";shortTE="F";uid="c9301a83-249a-4331-bb1a-9369fe5d0c44"
CM017797.1	RepeatMasker	DNA	16435808	16436173	856	-	.	ID="RND-6_FAMILY-11904";Tend="1815";Tstart="1449";shortTE="F";uid="cdcc145b-f34c-48bb-8a5d-a753c5f5a5e2"
CM017797.1	RepeatMasker	LINE/R1	62770832	62771084	1034	-	.	ID="RND-5_FAMILY-5113";Tend="1122";Tstart="860";shortTE="F";uid="f0f23882-f6d4-4f39-9775-412ba4266905"
CM017797.1	RepeatMasker	DNA/hAT-Tip100	97541201	97541378	686	-	.	ID="DNA8-16B_AP";Tend="167";Tstart="1";shortTE="F";uid="cb592b8a-2369-4ac4-8e73-9c4a2c38d44d"
CM017797.1	RepeatMasker	DNA/P	75461841	75462086	420	-	.	ID="RND-6_FAMILY-2877";Tend="2447";Tstart="2201";shortTE="F";uid="86c9a553-d73d-4375-8629-576d6e63f03c"
CM017797.1	RepeatMasker	DNA	59452199	59452896	891	-	.	ID="DNA4-1_AP";Tend="810";Tstart="70";shortTE="F";uid="9f61839f-716d-4c44-877c-7d946a21b8cf"
CM017797.1	RepeatMasker	DNA	90444419	90444864	964	-	.	ID="DNA4-2_AP";Tend="735";Tstart="305";shortTE="F";uid="99f2acd8-43f5-40c6-b466-d2d89eae1e10"
CM017797.1	RepeatMasker	DNA	21834220	21834605	2104	-	.	ID="TTAA3_AP";Tend="428";Tstart="1";shortTE="F";uid="5b950067-efe8-4192-95b5-30a1f4481be6"
CM017797.1	RepeatMasker	DNA	58443746	58443846	493	-	.	ID="DNA3-10_AP";Tend="107";Tstart="3";shortTE="F";uid="46df3e9b-0068-43ef-a6ca-03caa22ab84a"
CM017797.1	RepeatMasker	DNA/Ginger-1	1059363	1060631	7486	-	.	ID="RND-6_FAMILY-6590";Tend="2148";Tstart="869";shortTE="F";uid="bb82752e-e757-473a-9d92-4dc79727df02"
CM017797.1	RepeatMasker	DNA	61663787	61664346	2355	-	.	ID="RND-6_FAMILY-8475";Tend="1470";Tstart="919";shortTE="F";uid="eafc420e-43e6-4187-a959-a1b25f18c728"
CM017797.1	RepeatMasker	DNA/Kolobok-E	74209653	74210154	3844	-	.	ID="RND-6_FAMILY-6582";Tend="1357";Tstart="854";shortTE="F";uid="d06c3c53-c73e-4d32-93a8-56316059ea5a"
CM017797.1	RepeatMasker	DNA	20007777	20010319	8121	-	.	ID="RND-1_FAMILY-285";Tend="2593";Tstart="1";shortTE="F";uid="5da4bba4-7ad9-4671-92e0-d273e8c10c80"
CM017797.1	RepeatMasker	DNA	52709287	52709527	609	-	.	ID="TTAA3_AP";Tend="344";Tstart="107";shortTE="F";uid="a4868186-f51a-4f27-aac1-62319ff4a601"
CM017797.1	RepeatMasker	DNA/Ginger-1	47961323	47961853	2932	-	.	ID="RND-6_FAMILY-10963";Tend="1401";Tstart="837";shortTE="F";uid="be13fdc8-7b5a-4c76-b9c8-d6969463ad9a"
CM017797.1	RepeatMasker	Retroposon?	43438521	43438697	426	-	.	ID="RND-1_FAMILY-305";Tend="2886";Tstart="2719";shortTE="F";uid="4dcb70a0-ca7e-4627-b6ae-4d73e8b1413d"
CM017797.1	RepeatMasker	DNA	47346154	47346275	448	-	.	ID="DNA-TTAA-1_AP";Tend="413";Tstart="290";shortTE="F";uid="9e5390de-aac6-45c5-b043-ff2d56c99e81"
CM017797.1	RepeatMasker	DNA/Kolobok-E	75434704	75434908	975	-	.	ID="RND-6_FAMILY-6582";Tend="1049";Tstart="840";shortTE="F";uid="452487bb-9fd9-4243-8a27-4ea69f00d528"
CM017797.1	RepeatMasker	LINE/I-Jockey	92712336	92712618	496	-	.	ID="RND-6_FAMILY-11743";Tend="1428";Tstart="1137";shortTE="F";uid="e17444c5-4729-4a49-a7ce-9a2d9203a2b1"
CM017797.1	RepeatMasker	DNA/hAT-Tip100	69767067	69767230	1199	-	.	ID="DNA8-62_AP";Tend="168";Tstart="4";shortTE="F";uid="12f17a83-cecb-4f09-a367-833831c58a7e"
CM017797.1	RepeatMasker	LINE/CR1	17856172	17856357	410	-	.	ID="RND-5_FAMILY-599";Tend="1168";Tstart="983";shortTE="F";uid="eba6daa6-382f-47cc-a75f-e2c297e00fa2"
CM017797.1	RepeatMasker	DNA/Kolobok-E	97573627	97574111	1263	-	.	ID="RND-5_FAMILY-3563";Tend="730";Tstart="228";shortTE="F";uid="e3852c36-370b-4287-81b6-d389e98ed993"
CM017797.1	RepeatMasker	LTR/Gypsy	75652355	75653310	7309	-	.	ID="RND-6_FAMILY-15473";Tend="1778";Tstart="873";shortTE="F";uid="0d9a6203-9897-47fb-a1c8-6e6ca9a983f5"
CM017797.1	RepeatMasker	DNA/hAT-hAT19	95340340	95340464	652	-	.	ID="RND-6_FAMILY-599";Tend="1122";Tstart="989";shortTE="F";uid="36e345c5-f7f8-4adb-9408-5bf40fd2ffa1"
CM017797.1	RepeatMasker	LINE/I-Jockey	10972033	10972267	512	-	.	ID="RND-6_FAMILY-17052";Tend="1045";Tstart="812";shortTE="F";uid="a18b3d44-7d24-4406-8c56-72f0462476bb"
CM017797.1	RepeatMasker	DNA/hAT-Tip100	8411973	8412136	750	-	.	ID="RND-6_FAMILY-5591";Tend="1081";Tstart="927";shortTE="F";uid="e76c9117-15a5-4c06-b94a-5636f19ad0d6"
CM017797.1	RepeatMasker	DNA	19883919	19884321	856	-	.	ID="DNA4-2_AP";Tend="766";Tstart="277";shortTE="F";uid="2b0d83b1-d7b6-4f5b-b67a-d08e54ee0c64"
CM017797.1	RepeatMasker	DNA/Academ-1	73954089	73954338	446	-	.	ID="ACADEM-8_LMI";Tend="2952";Tstart="2705";shortTE="F";uid="208b93e6-2b5f-40a0-99ee-30f47bede783"
CM017797.1	RepeatMasker	LINE/CR1	20162796	20163070	743	-	.	ID="RND-5_FAMILY-599";Tend="1175";Tstart="909";shortTE="F";uid="fa41edc5-71bd-495a-909f-6d1e7519b07d"
CM017797.1	RepeatMasker	DNA/MULE-NOF	69167516	69168107	1542	-	.	ID="RND-5_FAMILY-2970";TEgroup="ctg_1%7CRND-5_FAMILY-2970%7C2";Tend="1398";Tstart="943";shortTE="F";uid="e230e582-f567-4883-9e72-57046e4ebccc"
CM017797.1	RepeatMasker	Retroposon?	84954265	84954467	837	-	.	ID="RND-6_FAMILY-22950";Tend="1145";Tstart="926";shortTE="F";uid="d8a4576d-2480-434f-a592-9fe8f8333a98"
CM017797.1	RepeatMasker	DNA/Kolobok-E	101214831	101215704	999	-	.	ID="rnd-5_family-12007";Tend="2046";Tstart="1119";shortTE="F";uid="b083ce65-0d42-4d20-9cfe-74fba60f3cc6"
CM017797.1	RepeatMasker	DNA/Ginger-1	30883703	30883871	960	-	.	ID="RND-6_FAMILY-16505";Tend="998";Tstart="833";shortTE="F";uid="a0e30de8-0b4d-4480-95f5-c30d50be035b"
CM017797.1	RepeatMasker	DNA	89833543	89833876	2335	-	.	ID="DNA3-10_AP";Tend="341";Tstart="1";shortTE="F";uid="7bfe01c4-256c-4f3e-9a73-a73ebf194b33"
CM017797.1	RepeatMasker	RC/Helitron	86349413	86349629	498	-	.	ID="RND-5_FAMILY-3092";Tend="938";Tstart="739";shortTE="F";uid="d7bce5e8-d395-425a-b000-1d4b6372e706"
CM017797.1	RepeatMasker	LINE/I	61182367	61182654	496	-	.	ID="RND-6_FAMILY-21874";Tend="1393";Tstart="1117";shortTE="F";uid="1bfb4b2c-2d14-4271-a1e9-88e9b409ed53"
CM017797.1	RepeatMasker	DNA/Ginger-1	83824961	83825136	417	-	.	ID="RND-4_FAMILY-1107";Tend="1042";Tstart="871";shortTE="F";uid="b4c6edf6-fe4c-48b3-9df7-1a8755f6f48e"
CM017797.1	RepeatMasker	DNA	83804927	83805358	2076	-	.	ID="DNA4-3_AP";Tend="634";Tstart="221";shortTE="F";uid="1706b733-24e6-438f-931c-f0241c8613b9"
CM017797.1	RepeatMasker	DNA/hAT-Tip100	100415893	100416375	1663	-	.	ID="DNA8-100B_AP";Tend="501";Tstart="1";shortTE="F";uid="6b59997f-e722-4484-8af9-4ffb0cbc3de5"
CM017797.1	RepeatMasker	Unknown	69752998	69753242	1445	-	.	ID="RND-4_FAMILY-1490";Tend="1207";Tstart="974";shortTE="F";uid="d344e86a-dac5-4c60-9fd5-8cd62a953d07"
CM017797.1	RepeatMasker	DNA/Kolobok-T2	14708404	14708521	479	-	.	ID="REP-4_PBA";Tend="606";Tstart="489";shortTE="F";uid="5f271dbf-b12d-4e62-8e92-abc325a89b2a"
CM017797.1	RepeatMasker	Retroposon?	97121052	97121339	492	-	.	ID="RND-6_FAMILY-5385";Tend="1517";Tstart="1262";shortTE="F";uid="f859a435-0b6b-481a-bf22-361f722a2a48"
CM017797.1	RepeatMasker	DNA/Kolobok-E	25767626	25768544	6787	-	.	ID="RND-5_FAMILY-12007";Tend="1832";Tstart="915";shortTE="F";uid="144766af-0a56-4c60-96a2-fa2660ca1626"
CM017797.1	RepeatMasker	DNA/Ginger	39828178	39828393	1253	-	.	ID="RND-6_FAMILY-7638";Tend="1061";Tstart="856";shortTE="F";uid="c7bc5dfd-a839-4cf7-a6a8-6bd1ccd4ebcf"
CM017797.1	RepeatMasker	Unknown	21374854	21375274	2884	-	.	ID="RND-6_FAMILY-1281";Tend="2326";Tstart="1917";shortTE="F";uid="bb7d7c5f-44b4-4c6c-85df-74b8a45da28d"
CM017797.1	RepeatMasker	DNA/hAT-Tip100	9303586	9303705	628	-	.	ID="RND-6_FAMILY-7689";Tend="1046";Tstart="920";shortTE="F";uid="7e1b1177-560c-49d0-b5f2-79e0fb13ba00"
CM017797.1	RepeatMasker	Unknown	46135716	46136344	5219	-	.	ID="RND-6_FAMILY-1663";Tend="1613";Tstart="980";shortTE="F";uid="ecb20749-d63b-43b7-a32b-cbc7f4c8ed71"
CM017797.1	RepeatMasker	DNA/TcMar-Tigger	85421217	85421435	1300	-	.	ID="RND-6_FAMILY-1926";Tend="1504";Tstart="1285";shortTE="F";uid="60eefb01-431b-42d6-bf19-b3af1fc05f4d"
CM017797.1	RepeatMasker	DNA	13792504	13792739	1910	-	.	ID="DNA8-2_AP";Tend="236";Tstart="1";shortTE="F";uid="d3a1e8a5-9be4-4e70-87e8-2e60534e9789"
CM017797.1	RepeatMasker	DNA/hAT-hAT19	3923647	3923971	2180	-	.	ID="DNA8-50_AP";Tend="332";Tstart="1";shortTE="F";uid="7161bd72-e3fd-4280-a30c-b3172d62d752"
CM017797.1	RepeatMasker	DNA	57104453	57105007	3019	-	.	ID="DNA4-2_AP";Tend="609";Tstart="54";shortTE="F";uid="7aef0f67-2d8a-46f8-8735-ce61864b276e"
CM017797.1	RepeatMasker	DNA	76734788	76735542	2574	-	.	ID="DNA4-2_AP";Tend="767";Tstart="1";shortTE="F";uid="8f77a843-afeb-4333-9809-c4aa3d7f9327"
CM017797.1	RepeatMasker	DNA/Kolobok-E	13657941	13659175	11155	-	.	ID="RND-6_FAMILY-14191";Tend="2043";Tstart="800";shortTE="F";uid="1f97106d-cab4-44be-9587-eb320394d8a7"
CM017797.1	RepeatMasker	DNA/Kolobok-E	78683096	78683412	815	-	.	ID="RND-5_FAMILY-12007";Tend="1831";Tstart="1498";shortTE="F";uid="bf7cd546-9f8b-4a14-b3ea-26ff5c02486d"
CM017797.1	RepeatMasker	DNA/hAT-hAT19	77511858	77512067	790	-	.	ID="DNA8-82_AP";Tend="726";Tstart="535";shortTE="F";uid="0e13829a-3c0e-4157-b722-aa19e4c50fa1"
CM017797.1	RepeatMasker	Unknown	68081615	68081764	937	-	.	ID="RND-6_FAMILY-1784";Tend="1187";Tstart="1029";shortTE="F";uid="3ea9911b-2587-4ba7-8317-0a6a4b846987"
CM017797.1	RepeatMasker	DNA	98337564	98337784	558	-	.	ID="DNA4-2_AP";Tend="768";Tstart="565";shortTE="F";uid="5b5148f7-c132-4cde-9e28-23e684d09053"
CM017797.1	RepeatMasker	DNA/hAT?	74949623	74950452	1757	-	.	ID="RND-1_FAMILY-87";Tend="2068";Tstart="1263";shortTE="F";uid="fa55cff1-3277-4cdc-b8d3-a23087d2bf10"
CM017797.1	RepeatMasker	DNA	61020048	61020369	758	-	.	ID="TTAA4B_AP";TEgroup="ctg_1%7CTTAA4B_AP%7C6";Tend="195";Tstart="1";shortTE="F";uid="70a4ae41-1072-4fd8-b781-6681389d2c1a"
CM017797.1	RepeatMasker	DNA/Kolobok-E	81265673	81265876	562	-	.	ID="RND-1_FAMILY-345";Tend="4129";Tstart="3975";shortTE="F";uid="234ff28a-2bd0-45a2-af47-238e221d69cd"
CM017797.1	RepeatMasker	DNA/Ginger	77908014	77909477	8631	-	.	ID="rnd-6_family-7638";Tend="2199";Tstart="850";shortTE="F";uid="fc7869b3-a195-4cc4-9a46-b28734d15512"
CM017797.1	RepeatMasker	DNA/TcMar-m44	56725639	56725795	491	-	.	ID="dnax-3c_ap";Tend="144";Tstart="1";shortTE="F";uid="5a4bdd13-5cd6-4ac6-b69b-d238facc8403"
CM017797.1	RepeatMasker	DNA/hAT	29211806	29211945	1178	-	.	ID="RND-1_FAMILY-354";Tend="1922";Tstart="1783";shortTE="F";uid="af37cf87-8af0-4bfb-97ce-9708a2363378"
CM017797.1	RepeatMasker	DNA/Kolobok-E	78757122	78757752	2164	-	.	ID="RND-5_FAMILY-2069";Tend="977";Tstart="362";shortTE="F";uid="31fa9c2a-fe0e-424e-9624-b0e5938dac07"
CM017797.1	RepeatMasker	DNA/Ginger-1	60443920	60444043	646	-	.	ID="RND-6_FAMILY-566";Tend="1833";Tstart="1678";shortTE="F";uid="23440089-8221-4ce3-a53d-6b3be5166159"
CM017797.1	RepeatMasker	LINE/L2	15173109	15173273	441	-	.	ID="DAPHNE-7_HMM";Tend="3337";Tstart="3166";shortTE="F";uid="a3fc4bf0-7215-4ac7-98a5-e2ec0a85cfb9"
CM017797.1	RepeatMasker	DNA/MULE-MuDR	96004655	96006649	994	-	.	ID="RND-5_FAMILY-372";TEgroup="ctg_1%7CRND-5_FAMILY-372%7C5";Tend="2504";Tstart="752";shortTE="T";uid="4e542f28-64b6-45f4-ac3b-edab5411a82e"
CM017797.1	RepeatMasker	DNA/Ginger-1	48957623	48957960	2363	-	.	ID="RND-6_FAMILY-649";Tend="2338";Tstart="2015";shortTE="F";uid="e6c61e47-40a8-45b3-9ca0-f910a5758beb"
CM017797.1	RepeatMasker	RC/Helitron	28116022	28116228	979	-	.	ID="RND-1_FAMILY-13";Tend="1153";Tstart="930";shortTE="F";uid="decc949c-b0b9-43e5-aac2-46a3d9239436"
CM017797.1	RepeatMasker	Unknown	50246698	50247400	4914	-	.	ID="RND-1_FAMILY-88";Tend="1691";Tstart="938";shortTE="F";uid="6763c910-46cd-4b5f-8115-97ad5ce9388e"
CM017797.1	RepeatMasker	DNA	40645596	40645849	617	-	.	ID="DNA4-3_AP";Tend="293";Tstart="3";shortTE="F";uid="e9cf7205-7976-4f86-a57c-338935818966"
CM017797.1	RepeatMasker	DNA/hAT?	78580581	78580788	548	-	.	ID="DNA8-60_AP";Tend="273";Tstart="83";shortTE="F";uid="673c11b5-c188-4cad-817d-d48110898b58"
CM017797.1	RepeatMasker	Retroposon?	44444117	44447393	20389	-	.	ID="RND-6_FAMILY-16849";Tend="3307";Tstart="10";shortTE="F";uid="4adb0d6f-db21-46a1-b5bd-06c94b5b7f1d"
CM017797.1	RepeatMasker	Unknown	61364287	61364677	2903	-	.	ID="RND-1_FAMILY-59";Tend="1352";Tstart="962";shortTE="F";uid="9c41ea94-de9c-4207-9cdc-baf2fda8c851"
CM017797.1	RepeatMasker	DNA/Kolobok-E	47254121	47255110	6373	-	.	ID="rnd-5_family-12007";Tend="2385";Tstart="920";shortTE="F";uid="f1df2ccf-2492-4313-8d9b-f28e165e5a3c"
CM017797.1	RepeatMasker	DNA	24577267	24578079	636	-	.	ID="RND-5_FAMILY-199";TEgroup="ctg_1%7CRND-5_FAMILY-199%7C1";Tend="1650";Tstart="961";shortTE="F";uid="53b56280-ea36-4917-84e0-cbbaec579d9b"
CM017797.1	RepeatMasker	DNA/hAT?	27891046	27891335	1893	-	.	ID="RND-4_FAMILY-875";Tend="1557";Tstart="1273";shortTE="F";uid="fb38c15b-c59f-4047-bbf0-9411cf93e664"
CM017797.1	RepeatMasker	DNA	60850971	60851196	1407	-	.	ID="TTAA27_AP";Tend="289";Tstart="63";shortTE="F";uid="3def7797-f7d6-4811-b398-487322d99ef7"
CM017797.1	RepeatMasker	Unknown	57890983	57891161	1388	-	.	ID="RND-1_FAMILY-177";Tend="1099";Tstart="923";shortTE="F";uid="393952c3-caf5-4c15-a0d9-df42c5768385"
CM017797.1	RepeatMasker	RC/Helitron	64246871	64248848	17759	-	.	ID="RND-5_FAMILY-1368";Tend="4794";Tstart="2802";shortTE="F";uid="ab9efc1e-9abf-499f-b42c-6363c7e32140"
CM017797.1	RepeatMasker	DNA/hAT	95718926	95719121	668	-	.	ID="RND-1_FAMILY-115";Tend="5918";Tstart="5734";shortTE="F";uid="8cbd5871-eb5d-491d-a301-4d00ecc54553"
CM017797.1	RepeatMasker	DNA	89142905	89143122	1234	-	.	ID="ttaa4c_ap";Tend="420";Tstart="207";shortTE="F";uid="8154b5c7-9462-4e14-bb27-388de40b579e"
CM017797.1	RepeatMasker	DNA/hAT-hAT19	94122725	94123252	1010	-	.	ID="RND-6_FAMILY-6724";TEgroup="ctg_1%7CRND-6_FAMILY-6724%7C3";Tend="1710";Tstart="847";shortTE="F";uid="ad018e09-aa0d-4647-a0ca-7136e30cb99b"
CM017797.1	RepeatMasker	Retroposon?	65242488	65242642	972	-	.	ID="RND-4_FAMILY-346";Tend="1116";Tstart="964";shortTE="F";uid="9dcd3344-6b93-43e6-89a5-25cd2e89d8e7"
CM017797.1	RepeatMasker	Unknown	73557071	73557201	856	-	.	ID="RND-6_FAMILY-10786";Tend="762";Tstart="637";shortTE="F";uid="c388ae5d-4ee9-4732-8dd6-c2acba33e856"
CM017797.1	RepeatMasker	DNA/Ginger-1	8398579	8399510	4085	-	.	ID="rnd-6_family-3353";Tend="2335";Tstart="901";shortTE="F";uid="ada3e7ef-a652-4687-bbe0-ac3002dcabd7"
CM017797.1	RepeatMasker	DNA/TcMar-Pogo	26841227	26841589	2884	-	.	ID="RND-6_FAMILY-2880";Tend="2125";Tstart="1762";shortTE="F";uid="7d056825-6437-494c-ab29-f0c4415b089e"
CM017797.1	RepeatMasker	DNA/hAT-Tip100	79492900	79493052	511	-	.	ID="DNA8-83_AP";TEgroup="ctg_1%7CDNA8-83_AP%7C8";Tend="883";Tstart="2";shortTE="T";uid="d7c17947-1dfc-4d4e-ab31-d2699a73191a"
CM017797.1	RepeatMasker	DNA/Ginger-1	68163171	68163456	715	-	.	ID="RND-6_FAMILY-23998";Tend="1260";Tstart="971";shortTE="F";uid="95237867-e5b0-4409-9c6e-1db8fe07c832"
CM017797.1	RepeatMasker	Retroposon?	11349350	11349532	580	-	.	ID="RND-6_FAMILY-8816";Tend="971";Tstart="794";shortTE="F";uid="04b1ba5e-2fdd-442d-b548-7941384bb5f9"
CM017797.1	RepeatMasker	DNA/hAT-Tip100	20497681	20497920	1629	-	.	ID="DNA8-83_AP";Tend="883";Tstart="638";shortTE="F";uid="96b52282-8099-4b05-b9fb-6dec42218e4c"
CM017797.1	RepeatMasker	DNA/Ginger-1	18745378	18746646	7631	-	.	ID="RND-6_FAMILY-566";Tend="2137";Tstart="875";shortTE="F";uid="138b4d8e-5ffb-442c-a1fc-857d6e6257d2"
CM017797.1	RepeatMasker	DNA	33870418	33870835	2920	-	.	ID="TTAA6_AP";Tend="424";Tstart="1";shortTE="F";uid="46eccfad-adc9-48e8-87ea-28b0e31725ce"
CM017797.1	RepeatMasker	DNA/Ginger-1	1196129	1196421	1345	-	.	ID="RND-6_FAMILY-23998";TEgroup="ctg_1%7CRND-6_FAMILY-23998%7C2";Tend="1473";Tstart="964";shortTE="F";uid="32ad7ef8-be48-48ef-a3e2-067bdbb207c5"
CM017797.1	RepeatMasker	Retroposon?	3939075	3939244	590	-	.	ID="RND-6_FAMILY-18748";Tend="920";Tstart="750";shortTE="F";uid="4c5ade74-6d2d-420e-b8b9-21a19a7e2a18"
CM017797.1	RepeatMasker	DNA	74241284	74241422	607	-	.	ID="RND-1_FAMILY-271";Tend="2110";Tstart="1983";shortTE="F";uid="1866a681-3cef-458f-aa47-0b9996b3c1d8"
CM017797.1	RepeatMasker	DNA/hAT-Charlie	52081509	52081647	879	-	.	ID="DNA8-55B_AP";Tend="186";Tstart="48";shortTE="F";uid="7f11ff17-fe7d-4998-b337-b92ae0296a8e"
CM017797.1	RepeatMasker	Retroposon?	18667339	18668665	8035	-	.	ID="RND-6_FAMILY-18748";Tend="2211";Tstart="820";shortTE="F";uid="78b415a1-5bbf-4f7c-88d9-2aa41f922259"
CM017797.1	RepeatMasker	DNA	66849301	66849486	828	-	.	ID="DNA4-2_AP";Tend="769";Tstart="583";shortTE="F";uid="bc0dd261-4c93-4257-bc5a-9622fce7ebd4"
CM017797.1	RepeatMasker	Unknown	13172724	13173189	2970	-	.	ID="RND-1_FAMILY-59";Tend="1851";Tstart="1348";shortTE="F";uid="3ddbbeea-1541-4109-aa27-04ab8e327d32"
CM017797.1	RepeatMasker	DNA/MULE-MuDR	64948362	64948604	421	-	.	ID="MUDR2X_AP";Tend="1870";Tstart="1654";shortTE="F";uid="9fe00d28-9c39-4f95-a938-37fedddd647a"
CM017797.1	RepeatMasker	DNA	66578195	66578613	1091	-	.	ID="DNA4-1_AP";Tend="823";Tstart="290";shortTE="F";uid="004a7505-7d80-4ff8-b80b-d0f7fd0cbacd"
CM017797.1	RepeatMasker	DNA/Kolobok-E	83691645	83691753	456	-	.	ID="RND-5_FAMILY-12007";Tend="1853";Tstart="1741";shortTE="F";uid="b4b4a42a-f7ff-445e-8312-ab1b0286d5c8"
CM017797.1	RepeatMasker	DNA/hAT-hAT19	13178274	13178383	624	-	.	ID="RND-6_FAMILY-9539";Tend="14514";Tstart="14407";shortTE="F";uid="6412df04-5f02-4ffb-8acd-4736e7b244c6"
CM017797.1	RepeatMasker	LINE/RTE-RTE	95635484	95635821	2010	-	.	ID="RND-6_FAMILY-8711";Tend="3333";Tstart="3024";shortTE="F";uid="53c13371-5b83-483a-961c-2be4a445d484"
CM017797.1	RepeatMasker	LTR/Copia	46384679	46384833	884	-	.	ID="RND-6_FAMILY-3610";Tend="2000";Tstart="1846";shortTE="F";uid="9637bb0c-4443-4c50-b6aa-02ea62ee1fcc"
CM017797.1	RepeatMasker	DNA/Ginger-1	62585558	62585728	2390	-	.	ID="RND-6_FAMILY-5073";Tend="1787";Tstart="1157";shortTE="F";uid="0dd98446-f442-4896-8f25-684bb02f3cd0"
CM017797.1	RepeatMasker	Unknown	71446933	71447078	766	-	.	ID="RND-1_FAMILY-70";Tend="1410";Tstart="1250";shortTE="F";uid="5eb5d665-b81d-44ca-b866-c12a6cca598d"
CM017797.1	RepeatMasker	DNA/hAT?	42327827	42328067	1324	-	.	ID="RND-4_FAMILY-875";Tend="1193";Tstart="932";shortTE="F";uid="164fac6d-6d72-4ff0-bdd6-f523303e4916"
CM017797.1	RepeatMasker	DNA	95836242	95836711	1207	-	.	ID="DNA4-2_AP";Tend="442";Tstart="1";shortTE="F";uid="b6c9aa93-2754-4fe3-865a-0452b7457b5a"
CM017797.1	RepeatMasker	Unknown	54759407	54759535	598	-	.	ID="RND-4_FAMILY-3283";Tend="1098";Tstart="984";shortTE="F";uid="4ed741cb-dd91-472e-a4dc-15ec2b88bded"
CM017797.1	RepeatMasker	Unknown	65576126	65576346	1129	-	.	ID="RND-6_FAMILY-57";Tend="1173";Tstart="961";shortTE="F";uid="d82177f2-b300-460a-b556-06bf7f5fc1bd"
CM017797.1	RepeatMasker	DNA/hAT-hAT19	47343359	47343552	1030	-	.	ID="DNA8-84_AP";Tend="203";Tstart="2";shortTE="F";uid="84170b42-1c09-4235-892f-b55b193ad9af"
CM017797.1	RepeatMasker	DNA/hAT?	6894507	6894641	551	-	.	ID="RND-1_FAMILY-87";Tend="2042";Tstart="1924";shortTE="F";uid="12c177e5-bae2-4bd2-adf7-f2a50557acf7"
CM017797.1	RepeatMasker	DNA/hAT-Tip100	67809479	67809666	1352	-	.	ID="RND-6_FAMILY-1933";Tend="994";Tstart="800";shortTE="F";uid="527acf81-db1b-4fe5-a2fb-4c3a35779447"
CM017797.1	RepeatMasker	DNA	84641660	84642027	1392	-	.	ID="RND-6_FAMILY-15876";Tend="1837";Tstart="1454";shortTE="F";uid="3f9065a4-0680-4a22-a4d1-5e6d2c20ec73"
CM017797.1	RepeatMasker	DNA/hAT	26642514	26643151	3362	-	.	ID="rnd-6_family-9761";Tend="1465";Tstart="714";shortTE="F";uid="2fee8aff-60f0-4e26-a23b-7883488be39d"
CM017797.1	RepeatMasker	Retroposon?	34001487	34001787	860	-	.	ID="RND-5_FAMILY-9931";Tend="1643";Tstart="1332";shortTE="F";uid="427f20e7-469c-4af2-9549-0a5509e476ba"
CM017797.1	RepeatMasker	DNA/Ginger-1	35109304	35109845	3126	-	.	ID="rnd-1_family-196";Tend="1418";Tstart="916";shortTE="F";uid="94c36e3f-a146-433d-bb46-a8ab36a79dbd"
CM017797.1	RepeatMasker	DNA/MULE-MuDR	43273403	43273702	2012	-	.	ID="RND-5_FAMILY-282";Tend="2250";Tstart="1959";shortTE="F";uid="876e40f1-a1e5-48fe-810e-8cee53abbee8"
CM017797.1	RepeatMasker	DNA/hAT?	54342436	54342562	658	-	.	ID="RND-6_FAMILY-1794";Tend="1646";Tstart="1520";shortTE="F";uid="ebd8a8bd-9afb-47ce-8731-e516dccdd28f"
CM017797.1	RepeatMasker	DNA/hAT-Tip100	79065263	79065421	1035	-	.	ID="RND-6_FAMILY-5591";Tend="1081";Tstart="927";shortTE="F";uid="7dc29847-de40-4b73-ac09-7866aa60f4bb"
CM017797.1	RepeatMasker	DNA	24632188	24632796	2256	-	.	ID="DNA4-2_AP";Tend="769";Tstart="110";shortTE="F";uid="e0bfb3b3-7816-43b7-9912-2c4e59494c3c"
CM017797.1	RepeatMasker	DNA	72043048	72043402	685	-	.	ID="dna4-1_ap";Tend="818";Tstart="524";shortTE="F";uid="3f0f3e7e-4d85-40af-bcf5-3c27fa81a9ca"
CM017797.1	RepeatMasker	Unknown	30465444	30465657	1480	-	.	ID="RND-1_FAMILY-18";Tend="1212";Tstart="967";shortTE="F";uid="58059264-e302-40e7-a0d6-1d2c59b458dd"
CM017797.1	RepeatMasker	Unknown	57209126	57209292	497	-	.	ID="RND-6_FAMILY-23785";Tend="1677";Tstart="1567";shortTE="F";uid="7845df0c-d90f-41ab-9b79-c580bf461f03"
CM017797.1	RepeatMasker	DNA/hAT	59167553	59167867	2302	-	.	ID="RND-1_FAMILY-22";Tend="1246";Tstart="933";shortTE="F";uid="b2a54405-fbca-4c3c-a03c-0dbbbbcae420"
CM017797.1	RepeatMasker	DNA	60766825	60767249	3209	-	.	ID="TTAA2_AP";Tend="427";Tstart="1";shortTE="F";uid="e07642d1-cc56-4891-baa1-9577fa0c56aa"
CM017797.1	RepeatMasker	DNA/Kolobok-E	88824422	88824599	732	-	.	ID="RND-5_FAMILY-12007";Tend="1087";Tstart="913";shortTE="F";uid="fa52f63d-692f-4acc-b390-7ada937c1a1f"
CM017797.1	RepeatMasker	LINE/I-Jockey	74221618	74222577	7413	-	.	ID="RND-1_FAMILY-151";Tend="1603";Tstart="606";shortTE="F";uid="e6de6d1d-5636-4724-99a3-5264b4f2030c"
CM017797.1	RepeatMasker	DNA/hAT-Ac	90322130	90324119	15570	-	.	ID="RND-1_FAMILY-233";Tend="2542";Tstart="543";shortTE="F";uid="63644754-9c71-4967-beff-f797c2de9693"
CM017797.1	RepeatMasker	DNA	60073246	60073431	475	-	.	ID="dna4-2_ap";Tend="236";Tstart="70";shortTE="F";uid="4a09cf52-b1db-44e1-958c-31ce6743b38b"
CM017797.1	RepeatMasker	RC/Helitron	22442659	22443534	4657	-	.	ID="RND-6_FAMILY-3839";Tend="1795";Tstart="955";shortTE="F";uid="1473ffff-5545-4222-b924-0138ace1c8b6"
CM017797.1	RepeatMasker	DNA/P	67171074	67171253	721	-	.	ID="RND-6_FAMILY-13849";Tend="1452";Tstart="1279";shortTE="F";uid="cdd56b58-a519-449d-8c50-1c30b319d584"
CM017797.1	RepeatMasker	DNA	18850654	18850936	651	-	.	ID="DNA4-2_AP";Tend="291";Tstart="5";shortTE="F";uid="e6e8b9eb-39a1-4409-af44-63b4e71ccc9a"
CM017797.1	RepeatMasker	Unknown	51685567	51685984	2488	-	.	ID="RND-6_FAMILY-8000";Tend="1251";Tstart="831";shortTE="F";uid="8eda2c03-b006-4693-9d69-048383c13906"
CM017797.1	RepeatMasker	Retroposon?	67539036	67539441	1510	-	.	ID="SINE2-2_AP";Tend="1998";Tstart="1182";shortTE="F";uid="ab05d252-b180-416b-b3bd-3df4e0df4816"
CM017797.1	RepeatMasker	DNA/Ginger-1	72235003	72235224	430	-	.	ID="RND-6_FAMILY-566";Tend="2360";Tstart="2121";shortTE="F";uid="a29e7a3d-8591-44d1-9f9b-39b3342676c0"
CM017797.1	RepeatMasker	DNA/Sola-1	21378279	21378491	1457	-	.	ID="RND-5_FAMILY-6639";Tend="1194";Tstart="983";shortTE="F";uid="775ce2d0-5aa2-4271-be1b-325ba324b3d5"
CM017797.1	RepeatMasker	DNA/hAT?	78608536	78608773	646	-	.	ID="RND-1_FAMILY-87";Tend="2068";Tstart="1830";shortTE="F";uid="8967a026-87ea-400c-8ae0-31f3b4c2018a"
CM017797.1	RepeatMasker	DNA/hAT-Tip100	13665551	13665751	1011	-	.	ID="DNA8-89_AP";Tend="239";Tstart="1";shortTE="F";uid="f98601b1-d60a-4a6f-9464-d63e76128b58"
CM017797.1	RepeatMasker	DNA/hAT-Tip100	3207959	3208126	897	-	.	ID="RND-6_FAMILY-5591";Tend="1081";Tstart="927";shortTE="F";uid="9b2b3106-1998-4506-a41c-0c8347d61f28"
CM017797.1	RepeatMasker	DNA	35238555	35238975	771	-	.	ID="DNA8-29_AP";TEgroup="ctg_1%7CDNA8-29_AP%7C5";Tend="771";Tstart="1";shortTE="F";uid="c87cfa56-ed23-4414-84f8-7f9a7dbc9e6d"
CM017797.1	RepeatMasker	DNA/Ginger-1	68162194	68162555	2360	-	.	ID="RND-6_FAMILY-23998";Tend="1469";Tstart="1104";shortTE="F";uid="cdb6f460-d638-4c31-aadb-cb23f11ae5f1"
CM017797.1	RepeatMasker	DNA/hAT-Tip100	55887146	55887357	1230	-	.	ID="RND-6_FAMILY-7689";Tend="955";Tstart="717";shortTE="F";uid="c42ac959-20af-49c1-b053-8675df486204"
CM017797.1	RepeatMasker	DNA	57863417	57863535	427	-	.	ID="dna4-2_ap";Tend="255";Tstart="144";shortTE="F";uid="8381bbe9-6820-4c59-ade3-8812fe9a12d7"
CM017797.1	RepeatMasker	DNA	14384994	14385181	975	-	.	ID="DNA-TTAA-1_AP";Tend="216";Tstart="31";shortTE="F";uid="c8d5ac49-fe06-4dc8-9f75-871f6db18f12"
CM017797.1	RepeatMasker	DNA	92696707	92696848	414	-	.	ID="RND-6_FAMILY-18927";Tend="2277";Tstart="2130";shortTE="F";uid="d7ef707a-8a8d-4fd7-966b-7a822e80e4dc"
CM017797.1	RepeatMasker	DNA	20860110	20861656	8830	-	.	ID="RND-1_FAMILY-258";Tend="4771";Tstart="3252";shortTE="F";uid="469a8613-a8e1-4bb4-9c1f-59190c117822"
CM017797.1	RepeatMasker	DNA	99379700	99379924	650	-	.	ID="DNA4-3_AP";Tend="363";Tstart="155";shortTE="F";uid="957e0455-e458-45fc-88e4-2d69fb8c2319"
CM017797.1	RepeatMasker	DNA/hAT-Charlie	72452544	72453145	3533	-	.	ID="RND-6_FAMILY-3662";TEgroup="ctg_1%7CRND-6_FAMILY-3662%7C2";Tend="1702";Tstart="514";shortTE="F";uid="137a4b29-12be-4c46-b216-eba9d742f832"
CM017797.1	RepeatMasker	DNA/Kolobok-E	14503664	14503820	1130	-	.	ID="RND-6_FAMILY-15326";Tend="1388";Tstart="1230";shortTE="F";uid="a569b16b-7663-4b78-8ce2-b096dc2a9013"
CM017797.1	RepeatMasker	DNA/Ginger-1	62030683	62030967	849	-	.	ID="RND-6_FAMILY-1481";Tend="3376";Tstart="3097";shortTE="F";uid="93b4f056-da44-44b6-ad86-4f739851024d"
CM017797.1	RepeatMasker	DNA/Kolobok-E	21903404	21903787	1265	-	.	ID="RND-6_FAMILY-6582";Tend="2316";Tstart="1943";shortTE="F";uid="e02ab25c-c814-42df-af6c-7d66438cd08f"
CM017797.1	RepeatMasker	DNA/Ginger	97968422	97968878	645	-	.	ID="RND-6_FAMILY-7638";Tend="1284";Tstart="805";shortTE="F";uid="243ba3bb-e77a-44ed-8526-bb32cd3339b1"
CM017797.1	RepeatMasker	DNA/MULE-MuDR	5675288	5675897	924	-	.	ID="RND-6_FAMILY-10694";TEgroup="ctg_1%7CRND-6_FAMILY-10694%7C1";Tend="2818";Tstart="1979";shortTE="F";uid="41229c9c-a32c-4898-80a9-015812043308"
CM017797.1	RepeatMasker	DNA/Kolobok-E	80868956	80869378	836	-	.	ID="RND-6_FAMILY-15326";Tend="1490";Tstart="1054";shortTE="F";uid="af7e481d-e1ed-4ec8-8d63-45eafdd2b1e6"
CM017797.1	RepeatMasker	DNA/MULE-MuDR	1293703	1294379	2283	-	.	ID="RND-6_FAMILY-14743";Tend="1600";Tstart="930";shortTE="F";uid="27523b43-c078-4789-a8c4-858c2b5482e1"
CM017797.1	RepeatMasker	DNA/Kolobok-E	41597006	41597659	4155	-	.	ID="rnd-1_family-390";Tend="4132";Tstart="3098";shortTE="F";uid="724b8814-ca0d-4113-a6fb-52ff44b79a94"
CM017797.1	RepeatMasker	DNA/hAT-Ac	57113709	57114058	569	-	.	ID="RND-6_FAMILY-3608";Tend="2316";Tstart="1980";shortTE="F";uid="0e901052-c809-40b1-bbdd-45e800d51476"
CM017797.1	RepeatMasker	DNA/hAT-Ac	81301189	81301398	427	-	.	ID="DNA8-11_AP";Tend="667";Tstart="449";shortTE="F";uid="b97ff1d3-84c4-4a4b-b66f-1f66d4161c58"
CM017797.1	RepeatMasker	Unknown	100559970	100560358	2043	-	.	ID="RND-5_FAMILY-1090";Tend="1278";Tstart="840";shortTE="F";uid="7119c334-ab61-4312-afa8-503eabc0ac90"
CM017797.1	RepeatMasker	DNA	13964824	13965057	952	-	.	ID="TTAA3B_AP";Tend="436";Tstart="204";shortTE="F";uid="9af8c302-8067-468b-9ebe-7d3f2d017702"
CM017797.1	RepeatMasker	DNA/TcMar-Tc1	40150398	40151138	802	-	.	ID="MARINER-5_BM";Tend="1210";Tstart="421";shortTE="F";uid="c18fa613-cdb0-4340-85d5-c65c7885dc88"
CM017797.1	RepeatMasker	DNA/hAT-Tip100	68592541	68592673	632	-	.	ID="RND-6_FAMILY-5591";Tend="1083";Tstart="925";shortTE="F";uid="1d44c79d-c17d-4a8e-b3f5-814bfd02904b"
CM017797.1	RepeatMasker	Retroposon?	18391913	18392167	439	-	.	ID="SINE2-1_AP";Tend="1430";Tstart="1177";shortTE="F";uid="3b9a38f6-aeb6-4176-99a3-b2be173fe804"
CM017797.1	RepeatMasker	DNA/Kolobok-E	60131334	60131642	650	-	.	ID="RND-5_FAMILY-12007";TEgroup="ctg_1%7CRND-5_FAMILY-12007%7C18";Tend="1841";Tstart="925";shortTE="F";uid="09392a62-476d-4a5e-bcb3-ffdc64079ad1"
CM017797.1	RepeatMasker	DNA	51335525	51335997	2584	-	.	ID="DNA4-2_AP";Tend="769";Tstart="312";shortTE="F";uid="d88141e8-7ff1-4969-9e2a-af9c67e05904"
CM017797.1	RepeatMasker	RC/Helitron	71385541	71385672	781	-	.	ID="RND-1_FAMILY-4";Tend="1613";Tstart="1480";shortTE="F";uid="8142d784-b7ff-49d6-9c5e-04368621ddfb"
CM017797.1	RepeatMasker	DNA/Ginger-1	74186913	74188347	9572	-	.	ID="RND-6_FAMILY-566";Tend="2325";Tstart="880";shortTE="F";uid="ef0514b5-703a-47bf-a367-d2c1583ec6c9"
CM017797.1	RepeatMasker	DNA/Ginger	20224988	20225186	619	-	.	ID="RND-6_FAMILY-7638";Tend="2249";Tstart="2044";shortTE="F";uid="6f4d7f24-a104-4152-8a0d-d7eb8f270cd0"
CM017797.1	RepeatMasker	DNA/hAT-Tip100	36522471	36522823	828	-	.	ID="DNA8-107_AP";TEgroup="ctg_1%7CDNA8-107_AP%7C7";Tend="709";Tstart="178";shortTE="F";uid="98d84a16-f43b-4ebf-a5cb-e201b880c0ac"
CM017797.1	RepeatMasker	DNA	60523906	60524411	1415	-	.	ID="RND-5_FAMILY-3355";TEgroup="ctg_1%7CRND-5_FAMILY-3355%7C2";Tend="1334";Tstart="985";shortTE="F";uid="4d9a7161-1346-4144-8f39-550ba81d295f"
CM017797.1	RepeatMasker	DNA	63890450	63890578	432	-	.	ID="rnd-6_family-17852";Tend="2182";Tstart="2082";shortTE="F";uid="ff7e0750-abc1-457a-8fa0-216ec78d9752"
CM017797.1	RepeatMasker	DNA/Kolobok-E	83388408	83388826	686	-	.	ID="RND-5_FAMILY-12007";Tend="1554";Tstart="1139";shortTE="F";uid="71d4093e-9b3f-46ee-a7fd-713a8367d6ba"
CM017797.1	RepeatMasker	DNA/Kolobok-E	94407438	94408178	2935	-	.	ID="RND-6_FAMILY-1365";Tend="1065";Tstart="394";shortTE="F";uid="d3ba92cb-1dab-41e6-807d-a361f3c1cd37"
CM017797.1	RepeatMasker	DNA/Maverick	41245674	41245795	809	-	.	ID="RND-6_FAMILY-11320";Tend="3242";Tstart="3121";shortTE="F";uid="dc3a4e97-aecd-4e43-b96d-db268ed8dbbb"
CM017797.1	RepeatMasker	DNA/Ginger-1	14599974	14600222	1760	-	.	ID="RND-6_FAMILY-23998";Tend="1296";Tstart="1048";shortTE="F";uid="12135695-8dfa-4966-b681-8da25e269bb0"
CM017797.1	RepeatMasker	Unknown	26383307	26383494	428	-	.	ID="RND-6_FAMILY-14429";Tend="1143";Tstart="945";shortTE="F";uid="5871fd82-5bf4-4906-b1a6-6bbfd4387853"
CM017797.1	RepeatMasker	DNA/Kolobok-E	60720668	60720925	681	-	.	ID="RND-6_FAMILY-6582";Tend="2378";Tstart="2154";shortTE="F";uid="f9917c46-a1c5-456c-8f05-b1079e5eb7a5"
CM017797.1	RepeatMasker	DNA	79021478	79021610	444	-	.	ID="dna4-2_ap";Tend="171";Tstart="37";shortTE="F";uid="b656e043-4afb-45dd-a43c-1044043e933a"
CM017797.1	RepeatMasker	DNA/hAT-hAT19	97634653	97634854	720	-	.	ID="DNA8-109_AP";Tend="249";Tstart="27";shortTE="F";uid="2427bebe-c796-40b6-976b-8593ca4069fa"
CM017797.1	RepeatMasker	Unknown	31634015	31634221	959	-	.	ID="RND-1_FAMILY-21";Tend="1209";Tstart="990";shortTE="F";uid="97567429-0a69-4191-aaf7-428e5734be82"
CM017797.1	RepeatMasker	DNA/hAT	17513272	17518204	33139	-	.	ID="RND-1_FAMILY-134";Tend="4906";Tstart="97";shortTE="F";uid="fb6f4511-b462-4e8e-b27f-5407b18ecdac"
CM017797.1	RepeatMasker	Unknown	88786471	88786649	686	-	.	ID="RND-6_FAMILY-57";Tend="1233";Tstart="1017";shortTE="F";uid="d05bfae7-a021-4497-8d1b-766e05ba482c"
CM017797.1	RepeatMasker	DNA/TcMar-m44?	56476481	56476796	449	-	.	ID="RND-5_FAMILY-8842";Tend="393";Tstart="65";shortTE="F";uid="c2e88e40-f832-400e-8b2b-da3dfd6ef1e7"
CM017797.1	RepeatMasker	Retroposon?	51867679	51867794	636	-	.	ID="RND-4_FAMILY-346";Tend="1422";Tstart="1305";shortTE="F";uid="352750ca-bfe9-4cc4-ad25-81fd00a0e13d"
CM017797.1	RepeatMasker	Unknown	13024521	13025330	6531	-	.	ID="RND-1_FAMILY-99";Tend="1779";Tstart="959";shortTE="F";uid="80c06379-1cdf-413f-9698-28bbd9ea04c7"
CM017797.1	RepeatMasker	DNA	53721350	53721724	2185	-	.	ID="RND-5_FAMILY-6625";Tend="1306";Tstart="937";shortTE="F";uid="b0b6ef3e-2347-480e-92f9-755a9b6acb6a"
CM017797.1	RepeatMasker	DNA/hAT-Tip100	86407243	86407384	885	-	.	ID="RND-4_FAMILY-542";Tend="1441";Tstart="1300";shortTE="F";uid="99477c8e-2e43-4e87-9fe6-aae8c45df90a"
CM017797.1	RepeatMasker	Retroposon?	84116714	84117005	2018	-	.	ID="RND-6_FAMILY-18748";Tend="1111";Tstart="823";shortTE="F";uid="fcc8f05f-740a-43de-bdf5-8b42c6d29af6"
CM017797.1	RepeatMasker	DNA	12032747	12033460	1774	-	.	ID="RND-5_FAMILY-2733";TEgroup="ctg_1%7CRND-5_FAMILY-2733%7C3";Tend="1776";Tstart="820";shortTE="F";uid="42d1c09c-ee35-4545-9283-d5824f56851d"
CM017797.1	RepeatMasker	LTR/Gypsy	58264776	58267445	18437	-	.	ID="RND-6_FAMILY-4018";Tend="3870";Tstart="124";shortTE="F";uid="40902fa4-52d0-440c-82c7-51277b0b31bd"
CM017797.1	RepeatMasker	DNA/MULE-MuDR	82178228	82178344	553	-	.	ID="DNA8-110_AP";Tend="150";Tstart="1";shortTE="F";uid="6943b1b4-1238-4dbc-929f-006e2aa404ee"
CM017797.1	RepeatMasker	LINE/I-Jockey	27726744	27727249	815	-	.	ID="RND-1_FAMILY-124";Tend="1330";Tstart="849";shortTE="F";uid="9b4a85bb-9084-41b2-aa0a-8567d0aabf8c"
CM017797.1	RepeatMasker	DNA/hAT	73916468	73916645	499	-	.	ID="RND-6_FAMILY-20555";Tend="1355";Tstart="1185";shortTE="F";uid="02a93d2a-601c-4ee2-88e9-b69de0d2f715"
CM017797.1	RepeatMasker	DNA	43808165	43808278	416	-	.	ID="RND-1_FAMILY-271";Tend="1070";Tstart="963";shortTE="F";uid="4b5f6551-0083-4c96-857e-85f4bb8bd415"
CM017797.1	RepeatMasker	DNA/Ginger-1	44206414	44207162	1777	-	.	ID="RND-6_FAMILY-566";Tend="2337";Tstart="1553";shortTE="F";uid="206376fb-5b56-4b22-b896-909c617d5575"
CM017797.1	RepeatMasker	DNA/Kolobok-E	84045847	84047221	8629	-	.	ID="RND-5_FAMILY-4702";Tend="3204";Tstart="1801";shortTE="F";uid="04865dcc-420c-4340-af57-2716fae73a09"
CM017797.1	RepeatMasker	Unknown	83541492	83541624	491	-	.	ID="RND-6_FAMILY-13411";Tend="325";Tstart="174";shortTE="F";uid="b346c221-9c4d-48af-a084-0f97a19b6698"
CM017797.1	RepeatMasker	DNA/hAT	55708121	55708525	8284	-	.	ID="RND-1_FAMILY-134";Tend="2163";Tstart="1678";shortTE="F";uid="944f33cf-48d8-44b3-9014-df59df09c3c9"
CM017797.1	RepeatMasker	DNA/TcMar-Mariner	70952653	70953005	2523	-	.	ID="RND-6_FAMILY-321";Tend="1324";Tstart="974";shortTE="F";uid="b3f7a536-b52f-45b4-8219-5fa3c79472cf"
CM017797.1	RepeatMasker	Unknown	87826859	87830296	27287	-	.	ID="RND-1_FAMILY-41";Tend="3779";Tstart="412";shortTE="F";uid="198ec130-806b-408d-85a7-9683a5ac59ce"
CM017797.1	RepeatMasker	DNA/Ginger-1	3882989	3884349	9212	-	.	ID="RND-6_FAMILY-566";Tend="2330";Tstart="961";shortTE="F";uid="8b6bbfa3-8d14-4978-8640-54dccff432aa"
CM017797.1	RepeatMasker	LINE/L2	79662262	79663223	898	-	.	ID="RND-6_FAMILY-825";Tend="3287";Tstart="2327";shortTE="F";uid="1648df7c-f84f-4fb7-b97d-5000d85306c8"
CM017797.1	RepeatMasker	Unknown	44912430	44912587	833	-	.	ID="RND-1_FAMILY-301";Tend="432";Tstart="271";shortTE="F";uid="2b54d8b2-9e09-4ca2-bd16-8847f413364c"
CM017797.1	RepeatMasker	LINE/I-Jockey	9874343	9874700	616	-	.	ID="RND-5_FAMILY-2775";Tend="1997";Tstart="1634";shortTE="F";uid="79b052b8-ee1a-4f48-ab9b-600489fea658"
CM017797.1	RepeatMasker	DNA/Ginger-1	36644970	36645166	1242	-	.	ID="RND-6_FAMILY-23998";Tend="1167";Tstart="971";shortTE="F";uid="a18f3174-9867-4a64-8f3c-70357827c062"
CM017797.1	RepeatMasker	Unknown	10357389	10358305	1285	-	.	ID="RND-6_FAMILY-27641";TEgroup="ctg_1%7CRND-6_FAMILY-27641%7C1";Tend="1921";Tstart="662";shortTE="F";uid="08905b23-aae8-4f19-a2cb-fcf2e1fb2de8"
CM017797.1	RepeatMasker	DNA	60469959	60470385	2327	-	.	ID="RND-6_FAMILY-8979";Tend="1074";Tstart="682";shortTE="F";uid="ef17b565-f0e2-4524-b8ab-1c64bab9e8dd"
CM017797.1	RepeatMasker	Unknown	85859759	85859869	433	-	.	ID="RND-6_FAMILY-57";Tend="1050";Tstart="951";shortTE="F";uid="8d1881cc-929a-4d4c-8136-f33f26337611"
CM017797.1	RepeatMasker	Unknown	11073636	11073800	1283	-	.	ID="RND-1_FAMILY-230";Tend="1134";Tstart="970";shortTE="F";uid="a864837b-1859-45d3-ab46-b4cdfe624358"
CM017797.1	RepeatMasker	DNA/hAT	29629792	29629951	460	-	.	ID="RND-6_FAMILY-20555";Tend="1336";Tstart="1185";shortTE="F";uid="6a989b0c-c389-4d2a-b389-2943793021d3"
CM017797.1	RepeatMasker	DNA/hAT-Ac	59110882	59111478	3123	-	.	ID="RND-6_FAMILY-4687";Tend="1440";Tstart="784";shortTE="F";uid="faf60724-29c6-4c1b-a536-6951045d11cb"
CM017797.1	RepeatMasker	LINE/I	38527328	38527747	786	-	.	ID="RND-6_FAMILY-23285";Tend="2001";Tstart="1592";shortTE="F";uid="d25433a7-d1cb-47ad-bfd0-f87f4ffb6043"
CM017797.1	RepeatMasker	DNA	65934430	65934712	898	-	.	ID="RND-1_FAMILY-338";Tend="1211";Tstart="952";shortTE="F";uid="51fdaf09-e619-4b0f-b71d-50178e459ea8"
CM017797.1	RepeatMasker	DNA/MULE-MuDR	46656695	46657010	1040	-	.	ID="MUDR6X_AP";TEgroup="ctg_1%7CMUDR6X_AP%7C1";Tend="2386";Tstart="390";shortTE="F";uid="1ae231b7-c577-4d90-9de4-72fb1b7b3dd0"
CM017797.1	RepeatMasker	DNA/hAT-Tip100	46242563	46242827	1348	-	.	ID="RND-6_FAMILY-13290";Tend="1765";Tstart="1505";shortTE="F";uid="25e80637-cb24-41c0-b61c-752d96c1bdbf"
CM017797.1	RepeatMasker	Unknown	33618644	33619187	3359	-	.	ID="RND-6_FAMILY-9080";Tend="904";Tstart="309";shortTE="F";uid="34a0fad7-2830-4741-88e4-8d287c1a09fd"
CM017797.1	RepeatMasker	DNA	26115029	26115133	543	-	.	ID="RND-6_FAMILY-8718";Tend="1851";Tstart="1748";shortTE="F";uid="9c30e689-af8f-481f-8cba-7c8a28a17d39"
CM017797.1	RepeatMasker	RC/Helitron	30079064	30079362	773	-	.	ID="RND-6_FAMILY-3839";Tend="1239";Tstart="938";shortTE="F";uid="89098502-5835-4574-bfc4-34133abbc8e6"
CM017797.1	RepeatMasker	DNA/hAT?	91226769	91226973	865	-	.	ID="RND-4_FAMILY-875";Tend="1637";Tstart="1413";shortTE="F";uid="3e778c7e-5810-443e-be9d-f687a31d3aaa"
CM017797.1	RepeatMasker	DNA/Kolobok-E	97066112	97066302	627	-	.	ID="RND-6_FAMILY-982";Tend="577";Tstart="372";shortTE="F";uid="280a5ef6-77d0-4a5c-9834-9fa6f0c12209"
CM017797.1	RepeatMasker	LINE/R1	1750060	1750740	5181	-	.	ID="RND-1_FAMILY-268";Tend="1605";Tstart="908";shortTE="F";uid="73a1bd7d-e0ba-41d0-bd4d-6cef590511da"
CM017797.1	RepeatMasker	DNA/Kolobok-E	89457171	89457848	4763	-	.	ID="RND-6_FAMILY-15326";Tend="1557";Tstart="855";shortTE="F";uid="15d60579-b9d8-4990-a8f1-8668f3e0a08c"
CM017797.1	RepeatMasker	DNA/hAT	38056782	38057426	4087	-	.	ID="DNA8-108_AP";Tend="705";Tstart="1";shortTE="F";uid="d8d9bc45-25e7-4eac-8a9a-2c2aa890b8f6"
CM017797.1	RepeatMasker	DNA/hAT	32683217	32683502	875	-	.	ID="RND-6_FAMILY-1743";Tend="1272";Tstart="1007";shortTE="F";uid="ea3cabc5-0905-4065-b61c-856f3a5d8c26"
CM017797.1	RepeatMasker	DNA	67122757	67123016	1236	-	.	ID="RND-5_FAMILY-8154";Tend="1249";Tstart="999";shortTE="F";uid="eaf022fd-2c4a-41aa-ac2f-489512ab68d7"
CM017797.1	RepeatMasker	Unknown	100484370	100484592	1560	-	.	ID="RND-6_FAMILY-810";Tend="1816";Tstart="1607";shortTE="F";uid="222acd20-5edc-4a22-a701-e5b32a495c83"
CM017797.1	RepeatMasker	DNA/hAT	97864677	97864786	400	-	.	ID="RND-5_FAMILY-343";Tend="1166";Tstart="1051";shortTE="F";uid="9a0cc066-e76e-438d-84ac-9643462d9ab7"
CM017797.1	RepeatMasker	LINE/I-Jockey	36580655	36581039	2003	-	.	ID="RND-6_FAMILY-3174";Tend="1948";Tstart="1566";shortTE="F";uid="bb21ba09-f965-461e-a2b2-270ec8c311d5"
CM017797.1	RepeatMasker	DNA/hAT-Tip100	95116465	95117152	1594	-	.	ID="RND-5_FAMILY-506";Tend="718";Tstart="64";shortTE="F";uid="d826602b-7897-4b28-b94f-69a8e6f97a5d"
CM017797.1	RepeatMasker	DNA/hAT-hAT19	86326905	86327531	525	-	.	ID="RND-6_FAMILY-2889";TEgroup="ctg_1%7CRND-6_FAMILY-2889%7C2";Tend="2380";Tstart="830";shortTE="F";uid="2fe16609-4205-45a6-8a72-4499b5ae853a"
CM017797.1	RepeatMasker	DNA/hAT-Charlie	48386218	48386645	2550	-	.	ID="RND-6_FAMILY-15005";Tend="1598";Tstart="1166";shortTE="F";uid="7dd998e2-958a-4613-85d6-a8dec07ba344"
CM017797.1	RepeatMasker	DNA/Ginger-1	66804102	66805150	4870	-	.	ID="RND-6_FAMILY-566";Tend="1975";Tstart="859";shortTE="F";uid="9a723a9a-579f-4cc2-872b-b63d40ca6cae"
CM017797.1	RepeatMasker	DNA/hAT-Charlie	36183612	36183971	2206	-	.	ID="RND-6_FAMILY-13352";Tend="1302";Tstart="962";shortTE="F";uid="0304bb3e-5818-489d-93bb-957825f5cfa8"
CM017797.1	RepeatMasker	Unknown	93913786	93913998	1055	-	.	ID="RND-6_FAMILY-20199";Tend="1294";Tstart="1097";shortTE="F";uid="a845a416-2c64-497c-8c19-17d1b3bac89f"
CM017797.1	RepeatMasker	DNA	66569215	66569631	3048	-	.	ID="TTAA6_AP";Tend="431";Tstart="1";shortTE="F";uid="41db0813-9e0b-4b8a-8887-119ae7338692"
CM017797.1	RepeatMasker	DNA	38908619	38908768	675	-	.	ID="ttaa13b_ap";Tend="304";Tstart="165";shortTE="F";uid="464eadb2-ad92-496f-875b-a79efcc035be"
CM017797.1	RepeatMasker	DNA/Ginger-1	10322378	10322885	3043	-	.	ID="RND-6_FAMILY-23998";Tend="1477";Tstart="962";shortTE="F";uid="0bfbc0b6-8cbf-4a7e-a9a2-16e4df5f8117"
CM017797.1	RepeatMasker	DNA	17638480	17638849	1020	-	.	ID="DNA4-2_AP";Tend="631";Tstart="283";shortTE="F";uid="fc6f4e0f-f477-42d1-9437-af78eb704e6b"
CM017797.1	RepeatMasker	LINE/I-Jockey	53690674	53691030	429	-	.	ID="VINGI-1_PP";Tend="1612";Tstart="1273";shortTE="F";uid="b02b69ac-1f04-437b-b45f-d668c975f9c2"
CM017797.1	RepeatMasker	DNA/Kolobok-E	45186423	45186685	742	-	.	ID="rnd-5_family-12007";Tend="1643";Tstart="1430";shortTE="F";uid="11570af3-587b-4370-a105-e7308146e31f"
CM017797.1	RepeatMasker	Unknown	24496596	24496880	1122	-	.	ID="RND-1_FAMILY-16";Tend="1269";Tstart="981";shortTE="F";uid="df429e60-ebb0-4e55-b913-cd3c431ebcf2"
CM017797.1	RepeatMasker	DNA	17146097	17146546	3323	-	.	ID="RND-6_FAMILY-14994";Tend="1332";Tstart="885";shortTE="F";uid="7221314a-4754-4d4b-aa21-82af9b034f57"
CM017797.1	RepeatMasker	Unknown	95422975	95423287	2156	-	.	ID="RND-6_FAMILY-25191";Tend="1294";Tstart="929";shortTE="F";uid="fbc2f97e-ee26-4cf6-8ecb-4d0f25248f59"
CM017797.1	RepeatMasker	DNA	45872746	45872943	627	-	.	ID="DNA4-1_AP";Tend="823";Tstart="644";shortTE="F";uid="aa95ad31-721a-4336-9ac1-13e41c3c5b37"
CM017797.1	RepeatMasker	DNA/Ginger-1	653331	653596	471	-	.	ID="RND-6_FAMILY-3353";Tend="2360";Tstart="2100";shortTE="F";uid="c44b3c0a-b4ea-4f98-853d-64b1a6fa7a27"
CM017797.1	RepeatMasker	LINE/L2	88165713	88166081	1521	-	.	ID="RND-5_FAMILY-2540";Tend="1438";Tstart="1058";shortTE="F";uid="374e87e8-feec-4d48-b7c8-3db52ec59d7f"
CM017797.1	RepeatMasker	DNA/hAT-Tip100	57154671	57155111	814	-	.	ID="RND-6_FAMILY-3153";Tend="1892";Tstart="1439";shortTE="F";uid="a4315067-810a-4c3f-8a98-49451ee6b62e"
CM017797.1	RepeatMasker	LTR/Gypsy	64100240	64100461	1634	-	.	ID="RND-6_FAMILY-15473";Tend="889";Tstart="686";shortTE="F";uid="121be3e8-3214-4ce2-9016-d9f3da22770b"
CM017797.1	RepeatMasker	Unknown	41305105	41305338	1594	-	.	ID="RND-6_FAMILY-9605";Tend="1008";Tstart="774";shortTE="F";uid="1f9cddc4-9763-4509-b950-b20a2e3654b5"
CM017797.1	RepeatMasker	DNA	82993702	82993803	417	-	.	ID="RND-5_FAMILY-3275";Tend="1752";Tstart="1644";shortTE="F";uid="d026aed1-f9d8-49ab-8423-a6aa6c3f87d4"
CM017797.1	RepeatMasker	RC/Helitron	79038044	79038804	3853	-	.	ID="RND-5_FAMILY-3172";Tend="4635";Tstart="3895";shortTE="F";uid="58be9cb3-0a2e-41e4-b53c-6e43e22f4045"
CM017797.1	RepeatMasker	LINE/I	61685709	61686786	6902	-	.	ID="RND-6_FAMILY-5021";Tend="1274";Tstart="71";shortTE="F";uid="24de4377-fbe9-416c-b8de-2c4f6a5a2c00"
CM017797.1	RepeatMasker	DNA/hAT	54573786	54574480	1644	-	.	ID="DNA8-66_AP";TEgroup="ctg_1%7CDNA8-66_AP%7C1";Tend="578";Tstart="1";shortTE="F";uid="411973ad-5952-44fa-b17c-828b09b6ef9c"
CM017797.1	RepeatMasker	DNA/Ginger-1	74468399	74468592	790	-	.	ID="RND-6_FAMILY-8823";Tend="1098";Tstart="906";shortTE="F";uid="7e164f0a-3491-4c29-9aaa-2fd521d9f5de"
CM017797.1	RepeatMasker	Retroposon?	32348043	32348742	2990	-	.	ID="SINE2-1_AP";Tend="738";Tstart="1";shortTE="F";uid="9bf9eaff-c6d3-44e5-9b01-42b948aeecd4"
CM017797.1	RepeatMasker	Unknown	45633943	45634285	2729	-	.	ID="RND-1_FAMILY-371";Tend="1292";Tstart="946";shortTE="F";uid="441fd399-17f9-443b-81d5-f4ee5cefb2f5"
CM017797.1	RepeatMasker	DNA	66441133	66441563	2531	-	.	ID="TTAA7_AP";Tend="430";Tstart="1";shortTE="F";uid="4a582319-96e9-4d78-a1f7-adf4fc6eea96"
CM017797.1	RepeatMasker	DNA/hAT-Tip100	93284375	93284531	629	-	.	ID="DNA8-16_AP";Tend="177";Tstart="1";shortTE="F";uid="9a9ced73-e630-4e8d-83a6-0283fcfb6854"
CM017797.1	RepeatMasker	Retroposon?	83058667	83058837	437	-	.	ID="RND-5_FAMILY-7389";Tend="1738";Tstart="1537";shortTE="F";uid="e5fcf8ca-1680-4f59-8f03-7a916d76b352"
CM017797.1	RepeatMasker	DNA	87094573	87095025	1482	-	.	ID="RND-6_FAMILY-8721";Tend="1430";Tstart="1023";shortTE="F";uid="01097da0-bc6e-4ac7-97b7-9b156df0f8bb"
CM017797.1	RepeatMasker	LTR/Gypsy	33842467	33842981	693	-	.	ID="GYPSY2-I_AP";TEgroup="ctg_1%7CGYPSY2-I_AP%7C1";Tend="2137";Tstart="1031";shortTE="F";uid="6be89334-2a74-4b3e-96b2-b472e3517b6e"
CM017797.1	RepeatMasker	DNA/hAT-Tip100	91849846	91849978	674	-	.	ID="RND-6_FAMILY-9266";Tend="1341";Tstart="1207";shortTE="F";uid="49b28b30-2747-4340-b7d2-f513f6d0f38a"
CM017797.1	RepeatMasker	DNA/Ginger-1	299762	299879	778	-	.	ID="rnd-6_family-17845";Tend="1175";Tstart="1000";shortTE="F";uid="421c037e-dfd8-40b9-b320-04d1fffeed8a"
CM017797.1	RepeatMasker	Retroposon?	84799171	84799508	1229	-	.	ID="RND-5_FAMILY-4392";Tend="2358";Tstart="2090";shortTE="F";uid="ce403069-3c60-418b-93bb-3dc0b072832b"
CM017797.1	RepeatMasker	DNA	33750433	33750908	3442	-	.	ID="RND-6_FAMILY-2172";Tend="1441";Tstart="966";shortTE="F";uid="15ac99ea-fdfe-4a1e-81f8-50b6a5a9270e"
CM017797.1	RepeatMasker	DNA/Kolobok-E	2441914	2442281	2053	-	.	ID="RND-5_FAMILY-12007";Tend="1851";Tstart="1481";shortTE="F";uid="f233ae0c-bddb-4c42-aa47-9d8005fe743c"
CM017797.1	RepeatMasker	DNA	66828388	66828837	3478	-	.	ID="RND-6_FAMILY-782";Tend="1635";Tstart="1181";shortTE="F";uid="04b3f060-a663-40cb-824f-a366ea0e57f8"
CM017797.1	RepeatMasker	RC/Helitron	28054934	28055207	2052	-	.	ID="RND-6_FAMILY-79";Tend="1003";Tstart="734";shortTE="F";uid="38d8943b-48ad-4aff-b02d-df3ad94147d0"
CM017797.1	RepeatMasker	Unknown	7670215	7670461	1688	-	.	ID="RND-5_FAMILY-2488";Tend="1146";Tstart="901";shortTE="F";uid="359f9372-db0a-4d83-8ea1-1ebd9b927ad6"
CM017797.1	RepeatMasker	Retroposon?	99250103	99250468	599	-	.	ID="RND-6_FAMILY-17861";Tend="1017";Tstart="686";shortTE="F";uid="61798703-09c1-477e-8eda-6209f8831c34"
CM017797.1	RepeatMasker	DNA	55269734	55270178	1873	-	.	ID="TTAA2D_AP";Tend="431";Tstart="1";shortTE="F";uid="42c28c23-7b0b-4b7e-ba0f-0e956b9a5fc1"
CM017797.1	RepeatMasker	DNA/hAT-Tip100	81437909	81438173	474	-	.	ID="RND-6_FAMILY-7441";Tend="1565";Tstart="1305";shortTE="F";uid="3e3a0640-0f52-4145-a5a4-cab2a3e0ae75"
CM017797.1	RepeatMasker	DNA	57202106	57202251	766	-	.	ID="TTAA4B_AP";Tend="331";Tstart="184";shortTE="F";uid="105d9701-8abf-4bbe-9c14-afac1b20a17b"
CM017797.1	RepeatMasker	DNA	35780106	35780538	3006	-	.	ID="TTAA7_AP";Tend="434";Tstart="1";shortTE="F";uid="f162714b-e36c-4fa9-bbb1-da97d72983d9"
CM017797.1	RepeatMasker	DNA/MULE-MuDR	76018631	76019249	1865	-	.	ID="rnd-6_family-25097";Tend="1537";Tstart="625";shortTE="F";uid="00dcbcfa-bddd-4a00-bf3a-f1920efe2124"
CM017797.1	RepeatMasker	DNA/hAT-Charlie	101079357	101079581	844	-	.	ID="RND-6_FAMILY-16273";Tend="1618";Tstart="1381";shortTE="F";uid="14663145-5f50-4c83-a86f-fa68239a50f9"
CM017797.1	RepeatMasker	Unknown	41073309	41073456	759	-	.	ID="RND-5_FAMILY-87";Tend="1485";Tstart="1326";shortTE="F";uid="227b4314-9e49-4ff2-85a2-90632f910970"
CM017797.1	RepeatMasker	DNA/hAT-Tip100	64306989	64307133	505	-	.	ID="DNA8-16_AP";Tend="173";Tstart="1";shortTE="F";uid="5f617335-980d-45f0-87ed-c4aebb75bdc9"
CM017797.1	RepeatMasker	DNA	39966658	39967030	1846	-	.	ID="TTAA2_AP";Tend="427";Tstart="47";shortTE="F";uid="cc0b6bd7-6181-42b8-826b-d136bd57972f"
CM017797.1	RepeatMasker	Unknown	47203836	47204206	1206	-	.	ID="RND-4_FAMILY-195";TEgroup="ctg_1%7CRND-4_FAMILY-195%7C6";Tend="1384";Tstart="1069";shortTE="F";uid="92c6c681-4970-4ec8-8459-57872c6eb718"
CM017797.1	RepeatMasker	DNA/Academ-1	84759963	84760508	2368	-	.	ID="RND-6_FAMILY-3667";TEgroup="ctg_1%7CRND-6_FAMILY-3667%7C3";Tend="1429";Tstart="977";shortTE="F";uid="e8495910-0680-40d3-9853-d7ea0025466f"
CM017797.1	RepeatMasker	DNA	100174444	100174663	534	-	.	ID="DNA8-8_AP";TEgroup="ctg_1%7CDNA8-8_AP%7C6";Tend="311";Tstart="1";shortTE="T";uid="6e024617-55c1-4ef0-9c74-4b0e11a2961a"
CM017797.1	RepeatMasker	Retroposon?	68063130	68063430	1668	-	.	ID="RND-6_FAMILY-9961";Tend="1273";Tstart="965";shortTE="F";uid="3a3da95b-9607-49f0-91a7-f35c28e5f2db"
CM017797.1	RepeatMasker	Retroposon?	99599071	99599444	2534	-	.	ID="RND-6_FAMILY-18748";Tend="1230";Tstart="826";shortTE="F";uid="d9553cc9-65de-4060-9341-49b9b028d9a0"
CM017797.1	RepeatMasker	Unknown	21053836	21053962	708	-	.	ID="RND-6_FAMILY-57";Tend="1092";Tstart="968";shortTE="F";uid="6daa5691-3cac-454b-8d8f-f227326728b6"
CM017797.1	RepeatMasker	RC/Helitron	70572530	70572760	682	-	.	ID="RND-5_FAMILY-3164";Tend="415";Tstart="188";shortTE="F";uid="c1dd1a9a-f549-40db-ab34-164245a1d96e"
CM017797.1	RepeatMasker	DNA/Kolobok-E	87816031	87816301	1478	-	.	ID="RND-1_FAMILY-23";Tend="2080";Tstart="1830";shortTE="F";uid="0ac103d8-c6f8-49ba-9deb-2a6d33c376fa"
CM017797.1	RepeatMasker	LTR/Gypsy	101132508	101132642	401	-	.	ID="RND-1_FAMILY-63";Tend="1073";Tstart="948";shortTE="F";uid="37d41d4e-e463-43be-a121-a3d47902b5f8"
CM017797.1	RepeatMasker	RC/Helitron	75583853	75585331	12965	-	.	ID="RND-5_FAMILY-1368";Tend="4793";Tstart="3319";shortTE="F";uid="f281dbfa-7448-449b-b253-61dab3d70663"
CM017797.1	RepeatMasker	DNA	94171839	94172039	612	-	.	ID="RND-6_FAMILY-417";Tend="1276";Tstart="1062";shortTE="F";uid="2a7c5bcf-75db-40a3-8151-a22bb52c447d"
CM017797.1	RepeatMasker	RC/Helitron	26892979	26893533	2916	-	.	ID="RND-1_FAMILY-240";Tend="2481";Tstart="1480";shortTE="F";uid="3a5303b2-05de-41ef-b045-84823b18ec6e"
CM017797.1	RepeatMasker	DNA/Kolobok-E	26581302	26581410	461	-	.	ID="RND-1_FAMILY-171";Tend="1351";Tstart="1231";shortTE="F";uid="3104c00b-c063-4b78-a8d8-ba939797d31f"
CM017797.1	RepeatMasker	DNA/hAT-Tip100	97000469	97001276	3908	-	.	ID="RND-1_FAMILY-208";TEgroup="ctg_1%7CRND-1_FAMILY-208%7C3";Tend="2403";Tstart="1117";shortTE="F";uid="5d80fc4b-f57f-4bc7-b25d-8528da647549"
CM017797.1	RepeatMasker	DNA	89793723	89794031	2031	-	.	ID="RND-5_FAMILY-1773";Tend="1207";Tstart="897";shortTE="F";uid="dada9f93-6f04-4a6c-ba2d-61654cb26b27"
CM017797.1	RepeatMasker	DNA	100027805	100027943	785	-	.	ID="DNA3-10_AP";Tend="341";Tstart="203";shortTE="F";uid="031a6fd1-d830-4463-a7bd-38aa7602bdb1"
CM017797.1	RepeatMasker	DNA/hAT-Tip100	14854606	14854872	632	-	.	ID="RND-5_FAMILY-7780";Tend="1561";Tstart="1305";shortTE="F";uid="e1aa8092-a500-4c60-b02b-d0f3e737ba2a"
CM017797.1	RepeatMasker	DNA/MULE-MuDR	94391903	94392464	2710	-	.	ID="RND-4_FAMILY-952";Tend="1569";Tstart="999";shortTE="F";uid="7360c48c-5a05-4e2e-866d-674806eddf47"
CM017797.1	RepeatMasker	DNA/Kolobok-E	37248930	37249344	906	-	.	ID="RND-5_FAMILY-12007";Tend="1573";Tstart="1139";shortTE="F";uid="94a5fd0a-2ea1-4e73-b3c4-5ef805c05514"
CM017797.1	RepeatMasker	Unknown	50368658	50368958	1721	-	.	ID="RND-6_FAMILY-12677";Tend="1261";Tstart="960";shortTE="F";uid="517c70c2-5524-4a66-97b0-5608e28d99ad"
CM017797.1	RepeatMasker	DNA	62159963	62160404	1258	-	.	ID="ttaa3c_ap";Tend="423";Tstart="20";shortTE="F";uid="68b20c39-a86e-41bf-94a8-59a247f9e682"
CM017797.1	RepeatMasker	DNA/Kolobok-E	100241374	100241515	533	-	.	ID="RND-5_FAMILY-12007";Tend="1111";Tstart="982";shortTE="F";uid="c318cca5-d55a-4932-b9f2-20bd76c6f876"
CM017797.1	RepeatMasker	DNA/MULE-MuDR	84258496	84258856	432	-	.	ID="RND-5_FAMILY-372";Tend="2193";Tstart="1897";shortTE="F";uid="6ba6cb2e-970c-4854-ab05-7888c767b862"
CM017797.1	RepeatMasker	Unknown	96499491	96499606	417	-	.	ID="RND-4_FAMILY-1204";Tend="1065";Tstart="938";shortTE="F";uid="185de305-aafd-4d70-9408-dc335e58a8ec"
CM017797.1	RepeatMasker	LTR/Gypsy	73423089	73423393	2404	-	.	ID="RND-5_FAMILY-6392";Tend="1226";Tstart="922";shortTE="F";uid="860138ad-ecbb-40b8-b5da-a9703a987183"
CM017797.1	RepeatMasker	DNA/Kolobok-E	68609388	68609910	3980	-	.	ID="RND-6_FAMILY-6582";Tend="2311";Tstart="1785";shortTE="F";uid="2beb281c-9c31-4b70-910d-ab471568afe6"
CM017797.1	RepeatMasker	Unknown	13504972	13505183	637	-	.	ID="RND-6_FAMILY-57";Tend="1163";Tstart="956";shortTE="F";uid="20b43cf5-a5ff-4078-922c-de538743c585"
CM017797.1	RepeatMasker	LINE/I	6455281	6455615	1434	-	.	ID="RND-6_FAMILY-4244";Tend="1351";Tstart="1021";shortTE="F";uid="ef73be3a-85ad-47ac-8373-1f16d2ed6335"
CM017797.1	RepeatMasker	DNA/MULE-MuDR	57040598	57040787	1099	-	.	ID="RND-6_FAMILY-49";Tend="1918";Tstart="1735";shortTE="F";uid="6f62ed6e-2563-421e-892d-edddeb3a9031"
CM017797.1	RepeatMasker	Retroposon?	10879024	10879408	1791	-	.	ID="RND-4_FAMILY-346";Tend="1530";Tstart="1132";shortTE="F";uid="d1024f9c-eb99-4f4d-b3f9-82a383bcfc20"
CM017797.1	RepeatMasker	Unknown	85221165	85221417	1241	-	.	ID="RND-5_FAMILY-2335";Tend="1219";Tstart="999";shortTE="F";uid="1d3bf62c-dec7-46cd-b626-db8757657b65"
CM017797.1	RepeatMasker	DNA/Ginger	47548804	47548972	726	-	.	ID="RND-6_FAMILY-7638";Tend="1036";Tstart="850";shortTE="F";uid="c2d97507-7f2f-4f39-b58b-86f4a1316526"
CM017797.1	RepeatMasker	DNA	23574390	23574616	1200	-	.	ID="TTAA2_AP";Tend="227";Tstart="1";shortTE="F";uid="834bc25e-114b-42e1-8be6-1b4c8ffae950"
CM017797.1	RepeatMasker	DNA	70742426	70742888	3347	-	.	ID="RND-6_FAMILY-3206";Tend="1487";Tstart="1021";shortTE="F";uid="72def7c6-663e-44be-9c2b-79a76fc3bd7c"
CM017797.1	RepeatMasker	DNA/hAT-hAT19	65809547	65809682	500	-	.	ID="DNA8-74_AP";Tend="136";Tstart="1";shortTE="F";uid="e51befed-2b03-4e97-b480-c6aa044a63ec"
CM017797.1	RepeatMasker	DNA	4320619	4321050	2234	-	.	ID="TTAA3B_AP";Tend="436";Tstart="6";shortTE="F";uid="2ee74336-4915-4626-bab9-2290c2fa5659"
CM017797.1	RepeatMasker	DNA	3984148	3985039	1745	-	.	ID="RND-5_FAMILY-2733";TEgroup="ctg_1%7CRND-5_FAMILY-2733%7C2";Tend="1787";Tstart="780";shortTE="F";uid="48798b31-2969-4454-a45d-3e7553a2f4d9"
CM017797.1	RepeatMasker	DNA/Ginger-1	55144858	55146435	10713	-	.	ID="RND-6_FAMILY-649";Tend="2352";Tstart="776";shortTE="F";uid="815ced1c-3741-4584-9f17-f6a5e342101d"
CM017797.1	RepeatMasker	Unknown	50020259	50020363	506	-	.	ID="RND-6_FAMILY-913";Tend="1458";Tstart="1352";shortTE="F";uid="c9138afb-d810-4af2-ac78-96cee057b66b"
CM017797.1	RepeatMasker	DNA	73544271	73544401	401	-	.	ID="RND-6_FAMILY-6838";Tend="947";Tstart="825";shortTE="F";uid="a37b919d-8c4a-4d29-b114-fa585e11e9ff"
CM017797.1	RepeatMasker	DNA/hAT-hAT19	78058785	78059291	2903	-	.	ID="DNA8-71_AP";Tend="550";Tstart="1";shortTE="F";uid="6e11b086-b27d-45b7-9128-01f8f92c7986"
CM017797.1	RepeatMasker	DNA	69220402	69220826	2259	-	.	ID="TTAA22_AP";Tend="435";Tstart="1";shortTE="F";uid="80a2bf7a-c5ff-4007-92e5-5f13ae5b81b3"
CM017797.1	RepeatMasker	Retroposon?	1140848	1141047	716	-	.	ID="RND-6_FAMILY-20914";Tend="900";Tstart="699";shortTE="F";uid="61c69381-d3cf-4d4c-8f02-9d248c72d98a"
CM017797.1	RepeatMasker	DNA	84255195	84255303	403	-	.	ID="dna4-2b_ap";Tend="773";Tstart="669";shortTE="F";uid="283ddac2-9b75-4736-9495-66aab9903cf4"
CM017797.1	RepeatMasker	DNA/Kolobok-E	35843993	35844995	2344	-	.	ID="RND-6_FAMILY-14191";Tend="1942";Tstart="858";shortTE="F";uid="ddab4645-5762-42e2-869e-f2e93d454e53"
CM017797.1	RepeatMasker	DNA/Kolobok-E	16907400	16911738	29834	-	.	ID="RND-1_FAMILY-23";Tend="5671";Tstart="1275";shortTE="F";uid="a8486267-0318-41eb-8a51-b57d138ba173"
CM017797.1	RepeatMasker	Unknown	68663334	68663621	825	-	.	ID="RND-5_FAMILY-1337";Tend="896";Tstart="622";shortTE="F";uid="e66a9519-c367-43ae-bb83-148212d840cc"
CM017797.1	RepeatMasker	LINE/I-Jockey	49272331	49272458	1087	-	.	ID="RND-1_FAMILY-124";Tend="977";Tstart="850";shortTE="F";uid="745146be-cf34-4e33-bac2-48553013cd77"
CM017797.1	RepeatMasker	DNA/PIF-ISL2EU	25889193	25889942	1002	-	.	ID="RND-5_FAMILY-1532";TEgroup="ctg_1%7CRND-5_FAMILY-1532%7C6";Tend="1608";Tstart="866";shortTE="F";uid="4af500e3-264d-4880-a12e-1cb020d2f316"
CM017797.1	RepeatMasker	Retroposon?	46951973	46952537	696	-	.	ID="RND-6_FAMILY-17861";Tend="1553";Tstart="1051";shortTE="F";uid="07966527-21f9-4297-b76c-453392a048e3"
CM017797.1	RepeatMasker	LINE/I-Jockey	68363486	68363629	768	-	.	ID="RND-6_FAMILY-11743";Tend="1662";Tstart="1517";shortTE="F";uid="158794f7-a226-4049-9365-627e1a205d46"
CM017797.1	RepeatMasker	DNA/hAT-Charlie	63645838	63646318	3310	-	.	ID="HAT-N1_AP";Tend="561";Tstart="59";shortTE="F";uid="0cd07804-4e96-41e2-bf18-259192ae117c"
CM017797.1	RepeatMasker	RC/Helitron	96574790	96574962	741	-	.	ID="RND-6_FAMILY-4945";Tend="1345";Tstart="1162";shortTE="F";uid="6ddb52da-0412-4bc0-ad09-189abf8f8b12"
CM017797.1	RepeatMasker	DNA/hAT	34206255	34206513	1653	-	.	ID="rnd-6_family-5600";Tend="1179";Tstart="948";shortTE="F";uid="4b981e8d-5608-4e20-b3e1-a0a843d68411"
CM017797.1	RepeatMasker	DNA/Kolobok-T2	18896523	18896658	460	-	.	ID="REP-4_PBA";Tend="631";Tstart="502";shortTE="F";uid="2d594d5b-f8fe-4a89-8946-b7760edcf1d5"
CM017797.1	RepeatMasker	DNA	33861455	33861872	1788	-	.	ID="TTAA4B_AP";Tend="430";Tstart="1";shortTE="F";uid="bc0868ad-2454-4d71-9e93-3ee3e29f6a97"
CM017797.1	RepeatMasker	Unknown	3397378	3398533	1553	-	.	ID="RND-5_FAMILY-6504";Tend="1803";Tstart="683";shortTE="F";uid="e12ff89e-3233-4dd9-8c44-e59ff8518052"
CM017797.1	RepeatMasker	DNA/Ginger-1	45435111	45435434	1597	-	.	ID="RND-6_FAMILY-1840";Tend="936";Tstart="633";shortTE="F";uid="e518d112-1abe-4510-9671-3bdd0a153452"
CM017797.1	RepeatMasker	DNA	50276676	50277150	2480	-	.	ID="DNAX-2_AP";Tend="467";Tstart="2";shortTE="F";uid="b5fdf8d4-9aa6-4429-9297-3be5f72c98fe"
CM017797.1	RepeatMasker	DNA	61787874	61788092	594	-	.	ID="TTAA2C_AP";Tend="412";Tstart="171";shortTE="F";uid="2fabd065-91be-4f65-8245-d1efb7f76aaf"
CM017797.1	RepeatMasker	DNA/Ginger-1	21821877	21822439	3422	-	.	ID="rnd-1_family-196";Tend="1430";Tstart="921";shortTE="F";uid="9f3e9541-7119-43dd-a447-64b580c990b2"
CM017797.1	RepeatMasker	LINE/L2	20965758	20966039	421	-	.	ID="RND-6_FAMILY-2688";Tend="946";Tstart="670";shortTE="F";uid="24b2ac78-aebe-48eb-b03f-cab929bd629a"
CM017797.1	RepeatMasker	Unknown	91292787	91293122	1327	-	.	ID="RND-6_FAMILY-25934";Tend="1517";Tstart="1210";shortTE="F";uid="99b62ab2-dd69-4e3c-8a8b-89729d364b58"
CM017797.1	RepeatMasker	DNA	12554249	12554377	597	-	.	ID="RND-5_FAMILY-5831";Tend="1372";Tstart="1247";shortTE="F";uid="0305c66c-2422-4741-9a91-dd535204575d"
CM017797.1	RepeatMasker	LTR/Gypsy	99253907	99254110	1265	-	.	ID="RND-1_FAMILY-63";Tend="1204";Tstart="1003";shortTE="F";uid="c99cb007-363f-4e69-8ebe-844306722d54"
CM017797.1	RepeatMasker	Unknown	90438571	90438914	816	-	.	ID="RND-6_FAMILY-13865";Tend="1355";Tstart="780";shortTE="F";uid="832bd803-7d80-4ea0-9bf9-d4d247bcf178"
CM017797.1	RepeatMasker	Unknown	16531314	16531427	604	-	.	ID="RND-4_FAMILY-267";Tend="1484";Tstart="1372";shortTE="F";uid="2ab7a0dd-c498-4b97-82b3-320af36d2c47"
CM017797.1	RepeatMasker	DNA/hAT	34488024	34488257	793	-	.	ID="RND-5_FAMILY-343";Tend="1175";Tstart="963";shortTE="F";uid="c9bae3e1-6334-487b-8a99-51f0ac8dd4e5"
CM017797.1	RepeatMasker	LTR/Gypsy	45152052	45158317	50980	-	.	ID="RND-6_FAMILY-3254";Tend="6549";Tstart="531";shortTE="F";uid="96a41f5d-13ed-4296-8a97-7e30674311ab"
CM017797.1	RepeatMasker	DNA	36431855	36432244	2666	-	.	ID="TTAA6_AP";Tend="403";Tstart="1";shortTE="F";uid="790b4b50-4efe-4584-af6e-17574243cb47"
CM017797.1	RepeatMasker	DNA/Ginger	54058367	54059193	6130	-	.	ID="RND-1_FAMILY-184";Tend="1780";Tstart="940";shortTE="F";uid="27eefd29-8d8f-4579-8696-055d203ba566"
CM017797.1	RepeatMasker	DNA	16854377	16854480	524	-	.	ID="TTAAC_AP";Tend="117";Tstart="1";shortTE="F";uid="9f825c49-1c6e-4b54-9536-f64360fc5ed9"
CM017797.1	RepeatMasker	Unknown	74153542	74153869	2217	-	.	ID="RND-5_FAMILY-9635";Tend="1271";Tstart="953";shortTE="F";uid="377b8c29-ef65-4826-b894-1bee88c438c8"
CM017797.1	RepeatMasker	DNA	59137773	59138252	1641	-	.	ID="RND-6_FAMILY-8475";Tend="1469";Tstart="952";shortTE="F";uid="dd6676ed-926d-4006-acbb-bb19059a8f47"
CM017797.1	RepeatMasker	DNA/MULE-MuDR	82992758	82992934	694	-	.	ID="RND-5_FAMILY-810";Tend="3947";Tstart="3750";shortTE="F";uid="eb4badca-9879-4b42-b735-033b59de7959"
CM017797.1	RepeatMasker	RC/Helitron	24036418	24036796	2417	-	.	ID="RND-6_FAMILY-3839";Tend="1762";Tstart="1387";shortTE="F";uid="4a970c61-de72-40a8-b071-9661f2518cd6"
CM017797.1	RepeatMasker	DNA/Sola-1	24037326	24037491	859	-	.	ID="RND-6_FAMILY-974";Tend="4008";Tstart="3835";shortTE="F";uid="4cacc914-a870-42c1-8458-82b80c18a107"
CM017797.1	RepeatMasker	DNA	90948126	90948348	1286	-	.	ID="ttaa2c_ap";Tend="296";Tstart="68";shortTE="F";uid="693a0f26-ad45-451c-8454-5e9a9495e049"
CM017797.1	RepeatMasker	DNA/Kolobok-E	16688535	16689601	7637	-	.	ID="RND-6_FAMILY-6582";Tend="1913";Tstart="847";shortTE="F";uid="29a2832d-d3f7-479b-9cd0-8f45daad2db1"
CM017797.1	RepeatMasker	DNA/hAT?	13606021	13606211	848	-	.	ID="RND-6_FAMILY-1465";TEgroup="ctg_1%7CRND-6_FAMILY-1465%7C3";Tend="2351";Tstart="1808";shortTE="F";uid="3ba1af80-4022-45bb-893c-13e8b772c37f"
CM017797.1	RepeatMasker	LINE/I-Jockey	23840700	23841585	6095	-	.	ID="RND-5_FAMILY-1266";Tend="1651";Tstart="766";shortTE="F";uid="d85fb8ad-a074-468d-8b8f-b149acdf6bff"
CM017797.1	RepeatMasker	DNA/Kolobok-E	94184672	94185416	3017	-	.	ID="RND-6_FAMILY-1365";Tend="1069";Tstart="394";shortTE="F";uid="d902b7a5-ba75-43b5-9e66-bb7511c86d2d"
CM017797.1	RepeatMasker	DNA/hAT-Tip100	66673607	66673817	1363	-	.	ID="DNA8-12_AP";Tend="208";Tstart="1";shortTE="F";uid="b7ca0a16-6acc-41a3-b25e-5212aa046865"
CM017797.1	RepeatMasker	DNA	2518082	2518302	1265	-	.	ID="TTAA7_AP";Tend="243";Tstart="1";shortTE="F";uid="06adc7b1-1f20-4868-977f-f848d88e94f5"
CM017797.1	RepeatMasker	DNA/hAT-Charlie	98399498	98401938	19679	-	.	ID="RND-6_FAMILY-40863";TEgroup="ctg_1%7CRND-6_FAMILY-40863%7C4";Tend="2486";Tstart="156";shortTE="F";uid="eac6439f-89b2-4800-a370-16c382476c40"
CM017797.1	RepeatMasker	RC/Helitron	5633654	5633912	1745	-	.	ID="RND-5_FAMILY-1550";Tend="1188";Tstart="946";shortTE="F";uid="4f19100c-f827-4e17-b4b1-7eef0f38b0e1"
CM017797.1	RepeatMasker	Retroposon?	12303114	12303217	641	-	.	ID="RND-6_FAMILY-2964";Tend="1038";Tstart="939";shortTE="F";uid="05e3464d-57a8-4eec-9416-b5602683fced"
CM017797.1	RepeatMasker	LINE/R1	36220707	36220811	574	-	.	ID="RND-5_FAMILY-5113";Tend="1301";Tstart="1196";shortTE="F";uid="661c88d6-ea21-4bb0-921c-9dd71ca0e587"
CM017797.1	RepeatMasker	Unknown	60927015	60927336	2446	-	.	ID="RND-1_FAMILY-59";Tend="1851";Tstart="1530";shortTE="F";uid="d78c3c8b-1dde-42cb-bb15-d3e3c2c868ae"
CM017797.1	RepeatMasker	Unknown	79345047	79345530	920	-	.	ID="RND-6_FAMILY-5505";TEgroup="ctg_1%7CRND-6_FAMILY-5505%7C1";Tend="1439";Tstart="1055";shortTE="F";uid="19bbb717-adb0-4c12-ba7f-7d537831258c"
CM017797.1	RepeatMasker	DNA/hAT-Ac	17568823	17569040	653	-	.	ID="RND-5_FAMILY-5275";Tend="1446";Tstart="1241";shortTE="F";uid="62cb7bdf-0c0a-4389-a713-6d49d4bb2aba"
CM017797.1	RepeatMasker	Retroposon?	22381661	22382486	4643	-	.	ID="RND-5_FAMILY-2304";Tend="1627";Tstart="703";shortTE="F";uid="65aa5c35-2255-401a-b967-1e4e82e57885"
CM017797.1	RepeatMasker	Unknown	43410489	43410618	413	-	.	ID="RND-4_FAMILY-1213";Tend="1127";Tstart="1003";shortTE="F";uid="fd452616-4280-4a4f-bb55-58ce436c29c6"
CM017797.1	RepeatMasker	DNA/hAT-hAT19	2728625	2728785	476	-	.	ID="DNA8-109_AP";Tend="161";Tstart="1";shortTE="F";uid="6d2003ed-dbbd-49f8-a72c-d5a7e96b01a3"
CM017797.1	RepeatMasker	Unknown	98395049	98395398	425	-	.	ID="RND-5_FAMILY-2862";TEgroup="ctg_1%7CRND-5_FAMILY-2862%7C3";Tend="1121";Tstart="374";shortTE="F";uid="f237d7bd-f6be-408d-9d57-f92c483dd72a"
CM017797.1	RepeatMasker	DNA/hAT-Ac	74990759	74991586	2155	-	.	ID="RND-6_FAMILY-1127";Tend="1436";Tstart="609";shortTE="F";uid="4372c081-052e-4807-9fb5-efb4193d9227"
CM017797.1	RepeatMasker	DNA	45956205	45956359	479	-	.	ID="DNA4-3_AP";Tend="591";Tstart="430";shortTE="F";uid="3e062d82-9002-4601-a79b-cbc5a9fcad4d"
CM017797.1	RepeatMasker	Unknown	42626488	42626641	888	-	.	ID="RND-1_FAMILY-230";Tend="1131";Tstart="964";shortTE="F";uid="698953d8-b490-4ff3-a5a1-7ed104fa23f5"
CM017797.1	RepeatMasker	Retroposon?	6320666	6320830	833	-	.	ID="RND-5_FAMILY-4392";Tend="2089";Tstart="1931";shortTE="F";uid="df738769-69d4-4482-b829-3b5b6b8e556a"
CM017797.1	RepeatMasker	DNA/hAT-Tip100	91608588	91608759	1402	-	.	ID="RND-6_FAMILY-50539";Tend="1130";Tstart="959";shortTE="F";uid="e0457bc0-009d-4b33-b1a7-40ed3c7004d3"
CM017797.1	RepeatMasker	DNA/hAT-Tip100	58943508	58943615	584	-	.	ID="DNA8-63_AP";Tend="167";Tstart="64";shortTE="F";uid="2e9f7a09-860f-4be4-a07f-4bb922ba256e"
CM017797.1	RepeatMasker	DNA	95720243	95721664	12090	-	.	ID="RND-1_FAMILY-40";Tend="2673";Tstart="1223";shortTE="F";uid="f1f26bf1-ee16-4786-887e-c0c4cbf3db14"
CM017797.1	RepeatMasker	DNA/Kolobok-E	96300051	96300260	724	-	.	ID="RND-1_FAMILY-191";Tend="3485";Tstart="3252";shortTE="F";uid="f7ea5e0c-bd03-4cc9-8d2f-f32cb5f6ee0d"
CM017797.1	RepeatMasker	DNA/Kolobok-E	98196483	98196601	639	-	.	ID="RND-1_FAMILY-34";Tend="2849";Tstart="2734";shortTE="F";uid="be814734-26a8-41f3-9dee-a800b41d3024"
CM017797.1	RepeatMasker	RC/Helitron	58337729	58337940	533	-	.	ID="RND-5_FAMILY-1390";Tend="1286";Tstart="1093";shortTE="F";uid="a6025a3c-7e67-4508-b646-6c8a1b31b3c9"
CM017797.1	RepeatMasker	DNA/Kolobok-E	20421597	20421709	537	-	.	ID="RND-5_FAMILY-12007";Tend="1562";Tstart="1446";shortTE="F";uid="16fa5b50-1e24-4415-9393-1d7a9ab84517"
CM017797.1	RepeatMasker	Retroposon?	17643214	17643452	854	-	.	ID="RND-5_FAMILY-394";Tend="1188";Tstart="978";shortTE="F";uid="9b7acf3e-f5e9-41bd-94fb-016c11df2509"
CM017797.1	RepeatMasker	DNA/Ginger	30585297	30585546	705	-	.	ID="RND-6_FAMILY-7638";Tend="1134";Tstart="855";shortTE="F";uid="cee439b5-b013-4611-882a-e9edf68d89a0"
CM017797.1	RepeatMasker	LTR/Gypsy	63028436	63028598	403	-	.	ID="RND-1_FAMILY-63";TEgroup="ctg_1%7CRND-1_FAMILY-63%7C6";Tend="1202";Tstart="966";shortTE="F";uid="891c3c09-5582-4b9e-b5bc-af20ed87c1c2"
CM017797.1	RepeatMasker	DNA/TcMar-m44?	39959062	39959238	662	-	.	ID="dnax-4b_ap";Tend="173";Tstart="1";shortTE="F";uid="0f159e55-3555-470d-97be-f6473f2b788b"
CM017797.1	RepeatMasker	RC/Helitron	17948376	17948621	789	-	.	ID="RND-6_FAMILY-79";Tend="1098";Tstart="792";shortTE="F";uid="81b04711-b98e-4f90-89b1-833250662b86"
CM017797.1	RepeatMasker	DNA/Sola-1	44954142	44954272	504	-	.	ID="DNA4-4_AP";Tend="134";Tstart="4";shortTE="F";uid="7c96799f-76ac-43a8-9d54-a81fce678ca2"
CM017797.1	RepeatMasker	RC/Helitron	87135259	87135546	553	-	.	ID="RND-6_FAMILY-14153";Tend="1121";Tstart="780";shortTE="F";uid="e23f8c30-24c4-4bfc-baba-0094770a7b6e"
CM017797.1	RepeatMasker	DNA/Kolobok-E	25899161	25899441	4465	-	.	ID="rnd-6_family-14191";Tend="1368";Tstart="799";shortTE="F";uid="21f9c833-d1aa-4892-b918-0a6e9d629057"
CM017797.1	RepeatMasker	RC/Helitron	68747268	68747530	546	-	.	ID="RND-6_FAMILY-3839";Tend="1239";Tstart="957";shortTE="F";uid="8022eb0e-30c2-4c0f-9469-851d82a9db4c"
CM017797.1	RepeatMasker	Unknown	31337245	31337516	1720	-	.	ID="RND-1_FAMILY-16";Tend="1263";Tstart="977";shortTE="F";uid="95da55de-eb36-4f1b-ba8f-4cd4b8ec8b9f"
CM017797.1	RepeatMasker	Retroposon?	58187833	58188069	750	-	.	ID="RND-6_FAMILY-8816";Tend="1008";Tstart="657";shortTE="F";uid="5022432d-686c-4cb6-9cc9-8503558f43a6"
CM017797.1	RepeatMasker	DNA/Merlin	36612149	36612492	1062	-	.	ID="RND-6_FAMILY-15972";Tend="1977";Tstart="1651";shortTE="F";uid="744cafa7-39f6-4226-bac1-a34412989462"
CM017797.1	RepeatMasker	DNA	59801238	59801861	1005	-	.	ID="RND-6_FAMILY-15876";Tend="1902";Tstart="1201";shortTE="F";uid="6a24534f-2117-4fd9-9b06-0bb149b5d679"
CM017797.1	RepeatMasker	LTR/Gypsy	73543345	73543993	5671	-	.	ID="RND-6_FAMILY-5684";Tend="1245";Tstart="599";shortTE="F";uid="b9b2fb8d-71ac-416a-ad9a-51f1f1900a98"
CM017797.1	RepeatMasker	LINE/I	5211984	5212924	4644	-	.	ID="RND-6_FAMILY-8648";Tend="2049";Tstart="1118";shortTE="F";uid="de2880e2-4d69-4c66-8f01-088fc39c9ea6"
CM017797.1	RepeatMasker	Unknown	64372855	64373952	8288	-	.	ID="RND-6_FAMILY-17409";Tend="1862";Tstart="772";shortTE="F";uid="dfca05af-bf7e-49bb-b8af-d498e0f618c0"
CM017797.1	RepeatMasker	LTR/Gypsy	87051367	87051995	1396	-	.	ID="RND-1_FAMILY-63";Tend="1560";Tstart="967";shortTE="F";uid="88bbb271-cce4-404f-93ca-512784084469"
CM017797.1	RepeatMasker	Unknown	46315034	46315230	1143	-	.	ID="RND-1_FAMILY-70";Tend="1259";Tstart="1078";shortTE="F";uid="96d29c55-aa9a-4032-aa82-3a8fd86af877"
CM017797.1	RepeatMasker	DNA/hAT-Ac	40862238	40862704	2691	-	.	ID="RND-6_FAMILY-16806";Tend="1372";Tstart="911";shortTE="F";uid="912f8193-b116-4c25-8b15-a2846c2288c0"
CM017797.1	RepeatMasker	DNA/hAT?	78305990	78306183	1055	-	.	ID="RND-4_FAMILY-875";Tend="1565";Tstart="1389";shortTE="F";uid="61a83a11-baf5-493f-8c97-3572a0cff4ed"
CM017797.1	RepeatMasker	DNA	57154545	57154668	737	-	.	ID="ttaa4_ap";Tend="129";Tstart="2";shortTE="F";uid="607e6000-ac4d-44e9-9d77-3e12a9cd05c3"
CM017797.1	RepeatMasker	DNA	79142831	79143205	587	-	.	ID="dna4-1_ap";Tend="823";Tstart="406";shortTE="F";uid="5dc3c9e7-2ae3-47cb-8265-85448f5365bd"
CM017797.1	RepeatMasker	Unknown	78572332	78572552	1140	-	.	ID="RND-1_FAMILY-16";Tend="1260";Tstart="1034";shortTE="F";uid="df5b9928-cb1b-4b1a-a967-691454c1d869"
CM017797.1	RepeatMasker	DNA	98320055	98320389	1418	-	.	ID="TTAA3_AP";Tend="429";Tstart="19";shortTE="F";uid="a322158b-d3c4-4b1b-9aca-ce592dec88eb"
CM017797.1	RepeatMasker	Unknown	75861388	75861733	1304	-	.	ID="RND-1_FAMILY-18";Tend="1244";Tstart="962";shortTE="F";uid="aaf2ee38-3da3-49a1-bf73-31f39b00ea60"
CM017797.1	RepeatMasker	DNA/Ginger-1	72546571	72547077	1538	-	.	ID="RND-6_FAMILY-566";Tend="1728";Tstart="1199";shortTE="F";uid="d577e724-ef56-4fe3-b4d5-e5a6ade3f1b6"
CM017797.1	RepeatMasker	DNA/MULE-MuDR	7048831	7048982	677	-	.	ID="RND-5_FAMILY-5655";Tend="1450";Tstart="1301";shortTE="F";uid="a94a9dea-6833-4c9b-99a7-ab754f8b8dde"
CM017797.1	RepeatMasker	DNA/Maverick	17922496	17922977	2607	-	.	ID="RND-6_FAMILY-3946";Tend="6867";Tstart="6389";shortTE="F";uid="b2e8543c-53c8-4aa3-a590-457ffebac084"
CM017797.1	RepeatMasker	DNA	19221074	19221628	809	-	.	ID="RND-6_FAMILY-15876";Tend="1954";Tstart="1412";shortTE="F";uid="5d2dd71e-925f-4857-989e-7b10ea041457"
CM017797.1	RepeatMasker	DNA	81075473	81075664	717	-	.	ID="TTAA4B_AP";Tend="175";Tstart="1";shortTE="F";uid="70888516-6e59-4fe1-8096-1e78f7764881"
CM017797.1	RepeatMasker	LINE/I-Jockey	100398965	100399110	442	-	.	ID="RND-6_FAMILY-11743";Tend="1657";Tstart="1512";shortTE="F";uid="d93fdc2a-605a-4f8e-9980-a4825674257d"
CM017797.1	RepeatMasker	DNA/hAT-hAT19	77970843	77971352	3313	-	.	ID="DNA8-96_AP";Tend="662";Tstart="165";shortTE="F";uid="f433736e-d011-4a4b-a2ce-aa3221247d27"
CM017797.1	RepeatMasker	Unknown	39376466	39376793	744	-	.	ID="RND-5_FAMILY-2197";Tend="1131";Tstart="893";shortTE="F";uid="16ec7d32-41c6-4b03-b412-cb085a5e02f1"
CM017797.1	RepeatMasker	DNA	42827645	42827927	1768	-	.	ID="DNA8-7_AP";Tend="309";Tstart="1";shortTE="F";uid="6e74a973-fb15-48f9-951f-2e6212042fe4"
CM017797.1	RepeatMasker	DNA/hAT-Tip100	96375428	96375735	1598	-	.	ID="RND-6_FAMILY-3022";Tend="1631";Tstart="1303";shortTE="F";uid="ec11f915-b9ce-4112-98f5-7a121018a8c4"
CM017797.1	RepeatMasker	DNA	59260026	59260445	2966	-	.	ID="TTAA7_AP";Tend="434";Tstart="1";shortTE="F";uid="891db381-1fcc-40b5-be8e-b555bac090b4"
CM017797.1	RepeatMasker	DNA/Kolobok-E	1718557	1718759	464	-	.	ID="RND-6_FAMILY-11365";Tend="2207";Tstart="2012";shortTE="F";uid="30bb6b25-ca34-436a-9272-4cda8c8a7130"
CM017797.1	RepeatMasker	DNA/Kolobok-E	27267720	27268916	5818	-	.	ID="RND-6_FAMILY-11365";Tend="2235";Tstart="1035";shortTE="F";uid="905d662c-8718-475b-84d7-b8866006a9eb"
CM017797.1	RepeatMasker	DNA	97778543	97778929	1554	-	.	ID="RND-6_FAMILY-11904";Tend="1989";Tstart="1686";shortTE="F";uid="586d7de6-2130-44db-bb85-ec8901d17dc3"
CM017797.1	RepeatMasker	DNA/Kolobok-E	25755517	25755870	463	-	.	ID="RND-5_FAMILY-4701";Tend="1495";Tstart="1146";shortTE="F";uid="ef080d16-ab44-4411-92d5-a450c578e33c"
CM017797.1	RepeatMasker	DNA/Ginger-1	96986065	96986373	571	-	.	ID="RND-6_FAMILY-649";TEgroup="ctg_1%7CRND-6_FAMILY-649%7C6";Tend="2156";Tstart="1825";shortTE="T";uid="db65d28f-6ebc-44e0-bc2c-3c5d55cd869d"
CM017797.1	RepeatMasker	Retroposon?	25760343	25761031	1984	-	.	ID="SINE2-1_AP";Tend="1770";Tstart="1023";shortTE="F";uid="63b903b2-e626-470d-b772-1eba26d09e50"
CM017797.1	RepeatMasker	DNA/Kolobok-E	59245262	59245610	1152	-	.	ID="RND-5_FAMILY-12007";Tend="1511";Tstart="1117";shortTE="F";uid="a395ad0b-c4fc-41b5-bab4-70c9c6af5c48"
CM017797.1	RepeatMasker	Unknown	1375795	1375928	717	-	.	ID="RND-4_FAMILY-3283";Tend="1182";Tstart="1035";shortTE="F";uid="9904a94e-e568-4abe-8bf5-d9fc4944a058"
CM017797.1	RepeatMasker	DNA/hAT?	78693043	78693400	1265	-	.	ID="RND-4_FAMILY-875";Tend="1409";Tstart="1065";shortTE="F";uid="4ad3a243-152c-4206-bbe3-aca4d086111d"
CM017797.1	RepeatMasker	DNA	43703299	43703721	1903	-	.	ID="RND-6_FAMILY-6286";Tend="1384";Tstart="943";shortTE="F";uid="517c6487-06e7-4331-ba8b-9a56dae83a71"
CM017797.1	RepeatMasker	DNA/hAT-Tip100	80877461	80877727	1165	-	.	ID="RND-5_FAMILY-5029";Tend="1382";Tstart="1134";shortTE="F";uid="5086193e-2a6b-4026-a52c-80b6af5baf26"
CM017797.1	RepeatMasker	DNA/Ginger	83288368	83288666	505	-	.	ID="RND-6_FAMILY-7638";Tend="1147";Tstart="856";shortTE="F";uid="369c1e3c-873f-4f96-9b36-17364e773867"
CM017797.1	RepeatMasker	RC/Helitron	17110280	17110412	965	-	.	ID="RND-5_FAMILY-1550";Tend="1080";Tstart="953";shortTE="F";uid="00d2b0c3-9319-4fc5-94d6-86416af02ee9"
CM017797.1	RepeatMasker	DNA/Ginger-1	23307524	23308010	1054	-	.	ID="RND-6_FAMILY-566";TEgroup="ctg_1%7CRND-6_FAMILY-566%7C8";Tend="2335";Tstart="1823";shortTE="F";uid="e473dd75-20af-498c-b4ea-e84feba0149f"
CM017797.1	RepeatMasker	DNA/Ginger-1	2859644	2859998	2809	-	.	ID="RND-6_FAMILY-649";Tend="1234";Tstart="888";shortTE="F";uid="be0bdb41-4da2-4c67-bc45-5516828b0b3a"
CM017797.1	RepeatMasker	DNA/hAT-Tip100	45325237	45325387	505	-	.	ID="RND-6_FAMILY-4692";Tend="1498";Tstart="1350";shortTE="F";uid="18a1af23-4c19-471d-8459-4120286c2440"
CM017797.1	RepeatMasker	DNA	73244382	73244822	945	-	.	ID="TTAA2D_AP";Tend="421";Tstart="19";shortTE="F";uid="31d984a7-4818-4de5-b9da-655eff66dba5"
CM017797.1	RepeatMasker	DNA/Kolobok-E	20187969	20188344	2634	-	.	ID="RND-6_FAMILY-15326";Tend="1419";Tstart="1026";shortTE="F";uid="8372e4a8-0005-4927-bffd-1b0c94d8e411"
CM017797.1	RepeatMasker	DNA/Kolobok-E	8421182	8421552	1281	-	.	ID="RND-5_FAMILY-12007";Tend="1833";Tstart="1405";shortTE="F";uid="68aea550-fdd4-49f6-9c40-fe656fc66f73"
CM017797.1	RepeatMasker	DNA	40955190	40955519	1059	-	.	ID="DNA4-3_AP";Tend="483";Tstart="164";shortTE="F";uid="c15206b1-ad10-4b91-b2ba-4ffdbd0b72fc"
CM017797.1	RepeatMasker	DNA	85766691	85767080	1659	-	.	ID="TTAA3_AP";Tend="397";Tstart="12";shortTE="F";uid="8f4a9884-1cf4-4bbb-b8e4-afd2cb1aaf6d"
CM017797.1	RepeatMasker	DNA	6644085	6644230	737	-	.	ID="DNA3-10_AP";Tend="144";Tstart="3";shortTE="F";uid="929d336b-8d82-4ce1-a0af-ecbaf61b5ef8"
CM017797.1	RepeatMasker	DNA	27583554	27584202	2881	-	.	ID="RND-6_FAMILY-25241";Tend="1451";Tstart="792";shortTE="F";uid="73febf30-0204-4dd9-825d-c5637060c25f"
CM017797.1	RepeatMasker	LTR/Gypsy	58277312	58277512	1602	-	.	ID="RND-5_FAMILY-3669";Tend="1818";Tstart="1609";shortTE="F";uid="052bc536-ac10-4b90-98b1-7b426cb9e5a4"
CM017797.1	RepeatMasker	DNA/hAT-Tip100	81208708	81209001	1170	-	.	ID="RND-5_FAMILY-5029";Tend="1274";Tstart="972";shortTE="F";uid="abffe89a-66e4-435d-84e0-ab120e48fcd3"
CM017797.1	RepeatMasker	DNA	95601677	95602029	1338	-	.	ID="ttaa18_ap";Tend="516";Tstart="148";shortTE="F";uid="b3cbdb8e-e48a-4f8f-8d6e-8c4c6ceac94a"
CM017797.1	RepeatMasker	DNA/Kolobok-E	46118940	46119091	972	-	.	ID="rnd-6_family-6582";Tend="990";Tstart="834";shortTE="F";uid="c03d4627-67b3-4c2c-b385-1e979a45f756"
CM017797.1	RepeatMasker	Unknown	25899895	25900137	1297	-	.	ID="RND-4_FAMILY-1204";Tend="1173";Tstart="938";shortTE="F";uid="28280b3a-5cdc-48ec-b9d0-0bd56c8e40a4"
CM017797.1	RepeatMasker	DNA/hAT-Tip100	2176600	2176727	577	-	.	ID="DNA8-6_AP";Tend="169";Tstart="25";shortTE="F";uid="94e681a4-f963-4235-b8d1-1cc6576beb14"
CM017797.1	RepeatMasker	Unknown	5557812	5558094	1982	-	.	ID="RND-6_FAMILY-9045";Tend="947";Tstart="668";shortTE="F";uid="ef509046-0406-4672-a241-9558837aa10e"
CM017797.1	RepeatMasker	Unknown	37012913	37013139	1046	-	.	ID="RND-1_FAMILY-16";Tend="1268";Tstart="979";shortTE="F";uid="d17e2a25-a975-4637-9373-64e0c93686b5"
CM017797.1	RepeatMasker	DNA/Kolobok-E	6307355	6307494	486	-	.	ID="KOLOBOKE-3_AP";Tend="1805";Tstart="1666";shortTE="F";uid="b23f96fc-65ec-4281-a61a-d0096ea7cf1a"
CM017797.1	RepeatMasker	DNA	46200585	46200707	694	-	.	ID="ttaa3b_ap";Tend="147";Tstart="26";shortTE="F";uid="9374172e-9405-4822-85f7-d3fc07ea4d50"
CM017797.1	RepeatMasker	Retroposon?	12480220	12480673	537	-	.	ID="RND-6_FAMILY-18748";Tend="1305";Tstart="827";shortTE="F";uid="eefa192a-fb8a-4350-8588-b7ff8486a460"
CM017797.1	RepeatMasker	DNA/MULE-MuDR	79793631	79793885	726	-	.	ID="RND-5_FAMILY-810";Tend="4041";Tstart="3802";shortTE="F";uid="6a16aec6-b865-4b95-8ed9-d478be97a25a"
CM017797.1	RepeatMasker	Unknown	77740840	77741098	512	-	.	ID="RND-6_FAMILY-4140";Tend="1132";Tstart="919";shortTE="F";uid="33fa7537-433e-4ec4-830e-149570f039ef"
CM017797.1	RepeatMasker	DNA/TcMar-m44?	93706608	93706777	1098	-	.	ID="dnax-4b_ap";Tend="173";Tstart="1";shortTE="F";uid="1bbc4096-26d1-4bfd-b21d-0c3d9813dc86"
CM017797.1	RepeatMasker	Unknown	91609146	91609697	1757	-	.	ID="RND-6_FAMILY-10990";Tend="1359";Tstart="781";shortTE="F";uid="773ffe8a-9aba-494d-9c5c-a982cfa58841"
CM017797.1	RepeatMasker	DNA/Ginger-1	71265539	71265714	976	-	.	ID="RND-6_FAMILY-566";Tend="2326";Tstart="2142";shortTE="F";uid="cc8dd07b-e0c9-4371-bb9c-6f8b655203ca"
CM017797.1	RepeatMasker	DNA/Kolobok-E	75838295	75838508	558	-	.	ID="KOLOBOKE-2_AP";Tend="1347";Tstart="1122";shortTE="F";uid="12ae1638-9b45-4f09-9ab8-b921aaad8591"
CM017797.1	RepeatMasker	DNA/Kolobok-E	88167358	88167491	465	-	.	ID="RND-6_FAMILY-982";Tend="3043";Tstart="2914";shortTE="F";uid="2c8bbd45-a6d8-4864-9bfa-d3dae70b5728"
CM017797.1	RepeatMasker	Retroposon?	28059681	28060563	2564	-	.	ID="RND-5_FAMILY-4392";Tend="2040";Tstart="1237";shortTE="F";uid="18c2d3c4-7f1a-480c-8aa6-0f48bf1a608b"
CM017797.1	RepeatMasker	DNA/Kolobok-E	26071495	26072749	8116	-	.	ID="RND-6_FAMILY-14191";Tend="2058";Tstart="799";shortTE="F";uid="686bef25-44e7-4396-99df-cbabc83aa8ea"
CM017797.1	RepeatMasker	DNA/hAT-hAT19	28818458	28818954	3437	-	.	ID="RND-1_FAMILY-261";Tend="1408";Tstart="920";shortTE="F";uid="988bd926-47b0-4016-9171-82f880f5ae10"
CM017797.1	RepeatMasker	Unknown	84947493	84947868	2977	-	.	ID="RND-1_FAMILY-346";Tend="1316";Tstart="926";shortTE="F";uid="01fa00f3-bf49-4dc2-a1f5-b37a6f01afe1"
CM017797.1	RepeatMasker	DNA/Ginger-1	97131646	97132015	1271	-	.	ID="RND-6_FAMILY-6590";Tend="1816";Tstart="1441";shortTE="F";uid="fbce7f5e-3f16-4233-957f-dd125b4b094e"
CM017797.1	RepeatMasker	DNA/Kolobok-E	53258262	53259038	1714	-	.	ID="RND-5_FAMILY-12007";TEgroup="ctg_1%7CRND-5_FAMILY-12007%7C13";Tend="1616";Tstart="927";shortTE="F";uid="3fb979bf-7821-4b30-844a-44bdddc5563e"
CM017797.1	RepeatMasker	DNA/Ginger-1	84145948	84146601	2876	-	.	ID="RND-6_FAMILY-6590";Tend="1815";Tstart="1148";shortTE="F";uid="1480fcf5-e847-4946-b13e-11d6c5addad6"
CM017797.1	RepeatMasker	DNA	68633824	68634079	578	-	.	ID="DNA4-3_AP";Tend="372";Tstart="127";shortTE="F";uid="bf77a587-35f4-458d-bd35-31e1370fd2cc"
CM017797.1	RepeatMasker	DNA/hAT-Ac	21506409	21506549	630	-	.	ID="RND-5_FAMILY-1687";Tend="967";Tstart="816";shortTE="F";uid="4e5c8a6f-162b-45b5-bbb6-6ce464b5d2f4"
CM017797.1	RepeatMasker	DNA	81955178	81955429	969	-	.	ID="TTAA4B_AP";Tend="241";Tstart="1";shortTE="F";uid="0d4cadd9-be82-4591-b865-10cb6dc07c63"
CM017797.1	RepeatMasker	DNA/hAT-Charlie	72763709	72764057	519	-	.	ID="RND-6_FAMILY-6288";Tend="1640";Tstart="1301";shortTE="F";uid="748b4e50-fb35-48c3-893d-6e0e0dbcc7be"
CM017797.1	RepeatMasker	RC/Helitron	88468401	88468519	581	-	.	ID="RND-6_FAMILY-8702";Tend="1845";Tstart="1706";shortTE="F";uid="282f3a4f-c71e-4c2f-9537-15675b512439"
CM017797.1	RepeatMasker	Unknown	41544116	41545050	3269	-	.	ID="RND-5_FAMILY-1800";Tend="2604";Tstart="1631";shortTE="F";uid="aaf65852-2c5d-4c7b-94a7-06f0ca5f0bc7"
CM017797.1	RepeatMasker	DNA/hAT?	38861974	38862389	2072	-	.	ID="RND-6_FAMILY-25429";Tend="867";Tstart="412";shortTE="F";uid="20008546-e87d-43da-ae73-8c5990953114"
CM017797.1	RepeatMasker	DNA/hAT-hAT19	8235912	8236051	532	-	.	ID="HAT-N4_AP";Tend="147";Tstart="3";shortTE="F";uid="c6c6f348-1d09-4537-848d-92c804fb1382"
CM017797.1	RepeatMasker	Unknown	3901152	3901955	1431	-	.	ID="RND-1_FAMILY-301";TEgroup="ctg_1%7CRND-1_FAMILY-301%7C1";Tend="2405";Tstart="1036";shortTE="F";uid="f20ff2d4-e05f-4c71-a984-954a8eeca38e"
CM017797.1	RepeatMasker	DNA	468651	469021	676	-	.	ID="RND-6_FAMILY-18096";TEgroup="ctg_1%7CRND-6_FAMILY-18096%7C1";Tend="1059";Tstart="182";shortTE="F";uid="8953fdcd-5c75-42b2-9fbb-7b51169e5838"
CM017797.1	RepeatMasker	LTR/Gypsy	31961152	31961992	6195	-	.	ID="RND-5_FAMILY-3669";Tend="1813";Tstart="923";shortTE="F";uid="9b075d1b-ab12-48e3-8c6a-aa40635c33bf"
CM017797.1	RepeatMasker	Unknown	95705769	95705886	855	-	.	ID="RND-6_FAMILY-15408";Tend="756";Tstart="639";shortTE="F";uid="4aeb2ddf-65a7-4291-b07e-4c7dec258d6a"
CM017797.1	RepeatMasker	LTR/Gypsy	69926534	69931994	43942	-	.	ID="RND-6_FAMILY-27050";Tend="5633";Tstart="529";shortTE="F";uid="3af0dbf2-5504-4201-90ca-e873ff6261bd"
CM017797.1	RepeatMasker	DNA/hAT-Tip100	79291405	79291577	854	-	.	ID="RND-6_FAMILY-5591";Tend="1081";Tstart="927";shortTE="F";uid="bc4b0ae3-3eae-4013-b812-0c077d353900"
CM017797.1	RepeatMasker	DNA	90007878	90008526	847	-	.	ID="RND-1_FAMILY-304";TEgroup="ctg_1%7CRND-1_FAMILY-304%7C7";Tend="1903";Tstart="895";shortTE="F";uid="a9637c1c-c32e-4aab-9d8c-e02dbf7af199"
CM017797.1	RepeatMasker	LTR/Gypsy	96274796	96275006	1479	-	.	ID="RND-1_FAMILY-63";Tend="1201";Tstart="983";shortTE="F";uid="350081a9-ada9-4208-b99d-a8625a33a028"
CM017797.1	RepeatMasker	DNA	13812770	13813023	2165	-	.	ID="RND-6_FAMILY-4011";Tend="705";Tstart="452";shortTE="F";uid="cd49a12f-0fb7-4926-9705-95a88b1f8906"
CM017797.1	RepeatMasker	Retroposon?	1829880	1830102	482	-	.	ID="RND-1_FAMILY-305";Tend="2913";Tstart="2695";shortTE="F";uid="c9a9ac05-cc6e-4653-a6d1-c230aab3abf2"
CM017797.1	RepeatMasker	DNA	19911839	19912093	459	-	.	ID="dna4-2_ap";Tend="313";Tstart="64";shortTE="F";uid="3e98fa93-6d29-40ea-863f-d4a0cd7f9f7d"
CM017797.1	RepeatMasker	DNA/Ginger-1	72757722	72759189	9753	-	.	ID="RND-6_FAMILY-566";Tend="2325";Tstart="892";shortTE="F";uid="4c56153e-d3fc-4a98-b8ee-f880b446e4a9"
CM017797.1	RepeatMasker	Unknown	27083749	27084073	575	-	.	ID="RND-1_FAMILY-243";Tend="1015";Tstart="695";shortTE="F";uid="dfb666d0-ceea-4bd3-b560-8c1bc80e50c4"
CM017797.1	RepeatMasker	DNA	100586432	100586697	1798	-	.	ID="ttaa3b_ap";Tend="279";Tstart="17";shortTE="F";uid="5e380490-cbf7-4e7e-bc8a-223d94e8351c"
CM017797.1	RepeatMasker	DNA/TcMar-m44?	98677548	98677680	510	-	.	ID="DNA4-10_AP";Tend="158";Tstart="27";shortTE="F";uid="0b92a7b2-e8e2-4333-89a5-b69866e1ec29"
CM017797.1	RepeatMasker	DNA/Kolobok-E	13647268	13647893	1965	-	.	ID="RND-6_FAMILY-29690";Tend="2481";Tstart="1882";shortTE="F";uid="c595b076-a40e-417f-8624-bae8b6a0c4f5"
CM017797.1	RepeatMasker	DNA	60531856	60531998	519	-	.	ID="ttaa4c_ap";Tend="127";Tstart="1";shortTE="F";uid="93f36354-d2d3-4054-8924-939e01bc5bf8"
CM017797.1	RepeatMasker	DNA/hAT-Ac	91184431	91185860	8598	-	.	ID="RND-6_FAMILY-3040";Tend="1842";Tstart="449";shortTE="F";uid="c8481668-39b8-4857-959a-bdd35a16dfd3"
CM017797.1	RepeatMasker	Retroposon?	69272082	69272427	1272	-	.	ID="RND-6_FAMILY-2964";Tend="1262";Tstart="900";shortTE="F";uid="6c5fa61e-f14a-4617-87ea-b11280688382"
CM017797.1	RepeatMasker	DNA/Kolobok-E	24731294	24732749	11218	-	.	ID="RND-6_FAMILY-11365";Tend="2233";Tstart="778";shortTE="F";uid="9d435315-b2f8-4ea7-8bfb-0a04265c2025"
CM017797.1	RepeatMasker	DNA/Kolobok-E	60033780	60035240	10429	-	.	ID="RND-6_FAMILY-14191";Tend="2262";Tstart="799";shortTE="F";uid="3ed64cec-0815-46a9-b2ef-7c167e883572"
CM017797.1	RepeatMasker	DNA/Kolobok-E	77139375	77139718	710	-	.	ID="RND-1_FAMILY-191";Tend="2435";Tstart="2076";shortTE="F";uid="c0f1c407-c52f-481c-b7e2-d0294b8d66b5"
CM017797.1	RepeatMasker	DNA/hAT-Charlie	12245117	12245243	512	-	.	ID="RND-5_FAMILY-2008";Tend="1501";Tstart="1352";shortTE="F";uid="69892b55-1026-4172-9417-71ed7f245e03"
CM017797.1	RepeatMasker	DNA/Ginger-1	80792490	80792695	1008	-	.	ID="RND-6_FAMILY-3353";Tend="2335";Tstart="2129";shortTE="F";uid="e055989c-0322-461c-a2f1-856cec9d7507"
CM017797.1	RepeatMasker	DNA/Kolobok-E	76421998	76422425	842	-	.	ID="rnd-5_family-12007";Tend="2095";Tstart="1323";shortTE="F";uid="5689b7a7-6946-45ca-a6d9-7729fc6a4ebc"
CM017797.1	RepeatMasker	DNA/TcMar-Tc1	27432374	27432538	844	-	.	ID="RND-1_FAMILY-201";Tend="299";Tstart="135";shortTE="F";uid="208f8f56-3314-4abe-9880-4370da5b0f12"
CM017797.1	RepeatMasker	DNA/hAT?	28671315	28672177	4127	-	.	ID="RND-1_FAMILY-54";Tend="1809";Tstart="907";shortTE="F";uid="e8157a6f-10f1-44cf-b96f-afbffa26559f"
CM017797.1	RepeatMasker	Retroposon?	57472807	57472953	406	-	.	ID="RND-5_FAMILY-7389";Tend="2863";Tstart="2727";shortTE="F";uid="12cbe91b-0b26-4fad-87c7-4e7cc0bd7ade"
CM017797.1	RepeatMasker	DNA/hAT-Charlie	997298	998360	3822	-	.	ID="RND-5_FAMILY-9648";Tend="1591";Tstart="529";shortTE="F";uid="05ef46f3-9551-4a71-8840-0f9297ea09f8"
CM017797.1	RepeatMasker	DNA/TcMar-m44	35281060	35281197	903	-	.	ID="DNAX-3_AP";Tend="150";Tstart="2";shortTE="F";uid="3a488ad1-dc24-4ff7-b280-a218ca7f1225"
CM017797.1	RepeatMasker	DNA/P	22578856	22579032	1421	-	.	ID="RND-6_FAMILY-2703";Tend="1059";Tstart="883";shortTE="F";uid="720d21f5-6001-4d89-9ffe-d13827fe74d5"
CM017797.1	RepeatMasker	Unknown	9236067	9236260	514	-	.	ID="RND-1_FAMILY-21";Tend="1118";Tstart="929";shortTE="F";uid="75bd14e8-d672-47b1-8400-b968699e956a"
CM017797.1	RepeatMasker	DNA/hAT-Tip100	68317688	68318223	2053	-	.	ID="RND-5_FAMILY-5863";Tend="1659";Tstart="1108";shortTE="F";uid="a00af928-cdb4-4047-947c-b638ace6c45f"
CM017797.1	RepeatMasker	DNA	98699188	98699742	2293	-	.	ID="RND-6_FAMILY-3206";Tend="1491";Tstart="965";shortTE="F";uid="ca6398b8-23a1-47f9-b8ab-3d2f20f6775f"
CM017797.1	RepeatMasker	DNA/Ginger-1	69993133	69993624	2832	-	.	ID="RND-1_FAMILY-62";Tend="1383";Tstart="891";shortTE="F";uid="c41eb8d8-d38b-4940-8bd3-2e24b76511d9"
CM017797.1	RepeatMasker	DNA/Kolobok-E	79463362	79463480	600	-	.	ID="RND-1_FAMILY-191";Tend="3594";Tstart="3476";shortTE="F";uid="21f8ad42-b6d9-46b4-ba90-feff8a017639"
CM017797.1	RepeatMasker	Unknown	93498504	93498792	2365	-	.	ID="RND-1_FAMILY-371";Tend="1238";Tstart="950";shortTE="F";uid="209d7775-19f5-4909-8dd3-6602407a51cf"
CM017797.1	RepeatMasker	Unknown	72286346	72286776	2871	-	.	ID="RND-6_FAMILY-23025";Tend="1517";Tstart="1016";shortTE="F";uid="1a42b0c7-af71-43b7-a5a5-1339eb60a337"
CM017797.1	RepeatMasker	DNA/MULE-MuDR	65051847	65052288	649	-	.	ID="RND-6_FAMILY-29316";TEgroup="ctg_1%7CRND-6_FAMILY-29316%7C3";Tend="2260";Tstart="422";shortTE="F";uid="4cea7fc9-df41-4d41-aee0-d9eace9ae9fd"
CM017797.1	RepeatMasker	Unknown	45934538	45934881	1874	-	.	ID="RND-1_FAMILY-16";Tend="1276";Tstart="926";shortTE="F";uid="54bcf8ff-ead5-496b-8b6b-f771fd78344e"
CM017797.1	RepeatMasker	LTR/Pao	15045641	15045755	781	-	.	ID="RND-6_FAMILY-6199";Tend="598";Tstart="476";shortTE="F";uid="75cfef22-91ee-43b7-811b-5f7f0b49b5b6"
CM017797.1	RepeatMasker	Unknown	84757909	84758249	2444	-	.	ID="RND-5_FAMILY-10042";Tend="1298";Tstart="955";shortTE="F";uid="2d586a46-5fa1-4340-b7f0-eeed12df14a8"
CM017797.1	RepeatMasker	DNA/hAT-Tip100	95946994	95947175	1055	-	.	ID="RND-4_FAMILY-77";Tend="1101";Tstart="929";shortTE="F";uid="d00c1d60-63a1-4076-b6ce-b5e093fdc55c"
CM017797.1	RepeatMasker	DNA/PIF-Harbinger	9609865	9610469	1175	-	.	ID="ISL2EU-7_CFL";Tend="2031";Tstart="1427";shortTE="F";uid="c9917e98-9dcb-4bbb-a6c8-08654a81936b"
CM017797.1	RepeatMasker	Unknown	46176031	46176199	1119	-	.	ID="RND-6_FAMILY-8499";Tend="1529";Tstart="1361";shortTE="F";uid="5f659ddf-f2f4-4db1-bb9b-97adf124e309"
CM017797.1	RepeatMasker	DNA	67958696	67958898	794	-	.	ID="dna4-2_ap";Tend="205";Tstart="1";shortTE="F";uid="87669076-d1f5-4a1f-8558-a98e976cf077"
CM017797.1	RepeatMasker	DNA/Kolobok-E	70241616	70242104	657	-	.	ID="rnd-5_family-12007";Tend="1846";Tstart="1422";shortTE="F";uid="86679f4a-8c4b-4785-b99c-d9804f266c7d"
CM017797.1	RepeatMasker	Unknown	45168795	45169771	4924	-	.	ID="RND-5_FAMILY-86";Tend="3395";Tstart="2410";shortTE="F";uid="a37c6351-3a65-4b54-ab44-4f20bdc42d48"
CM017797.1	RepeatMasker	DNA/Kolobok-E	20898415	20898633	434	-	.	ID="RND-1_FAMILY-191";Tend="3483";Tstart="3239";shortTE="F";uid="be77f6b8-3655-479e-b5cc-af8f6f182c29"
CM017797.1	RepeatMasker	DNA/hAT-Tip100	85409065	85409222	842	-	.	ID="RND-6_FAMILY-8011";Tend="796";Tstart="644";shortTE="F";uid="2b6090e4-a6a5-4300-81d9-1118da851dc4"
CM017797.1	RepeatMasker	DNA/TcMar-m44	38047886	38048028	601	-	.	ID="dnax-3b_ap";Tend="129";Tstart="1";shortTE="F";uid="b7da4500-e7e3-463a-8579-619eabb762c6"
CM017797.1	RepeatMasker	DNA/Kolobok-E	14881900	14882255	2149	-	.	ID="RND-5_FAMILY-4702";Tend="2307";Tstart="1945";shortTE="F";uid="414d9049-be0a-4b61-bf49-51bf8173de20"
CM017797.1	RepeatMasker	Unknown	72618329	72619631	5516	-	.	ID="RND-5_FAMILY-3300";TEgroup="ctg_1%7CRND-5_FAMILY-3300%7C1";Tend="2312";Tstart="697";shortTE="F";uid="ae79ba20-597f-4fbf-9b8a-697ea8592cdd"
CM017797.1	RepeatMasker	DNA/Kolobok-E	48287139	48287324	585	-	.	ID="RND-6_FAMILY-799";Tend="2384";Tstart="2202";shortTE="F";uid="c185a9a5-ae98-478e-b80b-7ba49063347c"
CM017797.1	RepeatMasker	DNA/hAT-Tip100	15732232	15732683	3244	-	.	ID="RND-4_FAMILY-1548";Tend="1394";Tstart="941";shortTE="F";uid="98bcaa0b-14f7-4280-b819-dc37b033b8e8"
CM017797.1	RepeatMasker	DNA	9085566	9085969	3210	-	.	ID="RND-1_FAMILY-304";Tend="1899";Tstart="1494";shortTE="F";uid="29592e18-d06b-4cb5-892e-52e7063acb07"
CM017797.1	RepeatMasker	DNA/Kolobok-E	91609704	91609853	726	-	.	ID="RND-6_FAMILY-15569";Tend="838";Tstart="711";shortTE="F";uid="30bea8f5-f1cc-4976-b550-83c96f384e31"
CM017797.1	RepeatMasker	DNA/hAT-Tip100	90145757	90145970	580	-	.	ID="RND-1_FAMILY-263";Tend="2224";Tstart="2021";shortTE="F";uid="21d4d193-6831-491e-ac05-b6ccdf49257d"
CM017797.1	RepeatMasker	Unknown	6530152	6530495	1486	-	.	ID="RND-6_FAMILY-9116";Tend="1917";Tstart="1550";shortTE="F";uid="85a2a6b6-5f3b-421e-a656-11931a1a4b83"
CM017797.1	RepeatMasker	LINE/I-Jockey	50058883	50059490	2939	-	.	ID="RND-6_FAMILY-2167";Tend="1749";Tstart="1155";shortTE="F";uid="cea1a400-b80d-42af-8fcb-41d363c6bcc0"
CM017797.1	RepeatMasker	DNA/Kolobok-E	41708881	41709253	1028	-	.	ID="RND-6_FAMILY-7280";Tend="388";Tstart="39";shortTE="F";uid="6f4b65c4-e19d-4f18-82fa-a38e622f9955"
CM017797.1	RepeatMasker	DNA/Ginger-1	83366943	83367049	429	-	.	ID="RND-6_FAMILY-566";Tend="1340";Tstart="1083";shortTE="F";uid="3838fb76-6d35-41df-ac92-a035d2d598a5"
CM017797.1	RepeatMasker	DNA/hAT	21932399	21933774	6638	-	.	ID="RND-5_FAMILY-343";Tend="2259";Tstart="1038";shortTE="F";uid="401f5cc7-053a-42e8-a698-1da249eb7744"
CM017797.1	RepeatMasker	DNA/hAT-Ac	23763781	23764114	535	-	.	ID="RND-6_FAMILY-18658";Tend="1237";Tstart="903";shortTE="F";uid="7bc6ae41-548e-4e94-931a-4f47bf927c5c"
CM017797.1	RepeatMasker	Retroposon?	86100344	86100619	541	-	.	ID="RND-6_FAMILY-17861";Tend="1077";Tstart="768";shortTE="F";uid="fa366d3f-1431-424a-a3e8-e8801f8e6f6e"
CM017797.1	RepeatMasker	DNA/hAT	20007548	20007673	5079	-	.	ID="RND-1_FAMILY-117";Tend="5636";Tstart="4569";shortTE="F";uid="c2cc3ccd-fe58-44b0-96ad-4c6b51671751"
CM017797.1	RepeatMasker	DNA/Ginger-1	60969435	60969555	403	-	.	ID="RND-6_FAMILY-6590";Tend="1813";Tstart="1686";shortTE="F";uid="fbaba190-a7f6-4a4d-828d-fe5d3512dbea"
CM017797.1	RepeatMasker	DNA/hAT-Ac	57813824	57814013	567	-	.	ID="RND-6_FAMILY-10136";Tend="1158";Tstart="972";shortTE="F";uid="eb157305-3360-46bf-a3de-afca825f941f"
CM017797.1	RepeatMasker	DNA	89467795	89472546	22106	-	.	ID="RND-6_FAMILY-16591";Tend="4395";Tstart="3";shortTE="F";uid="25b77928-065e-42d7-9e10-378f897a71c8"
CM017797.1	RepeatMasker	DNA/MULE-MuDR	96134633	96135289	529	-	.	ID="MUDR6X_AP";Tend="1795";Tstart="1134";shortTE="F";uid="ae81b690-7f87-4c7f-8825-94fe1f29f14f"
CM017797.1	RepeatMasker	DNA/hAT-hAT19	73712119	73712271	748	-	.	ID="DNA8-50_AP";Tend="552";Tstart="388";shortTE="F";uid="64ac75fe-2fcb-4b2b-81a4-fc11510cc8a5"
CM017797.1	RepeatMasker	DNA/TcMar-Pogo?	78125149	78125358	725	-	.	ID="DNA2-8_AP";Tend="764";Tstart="568";shortTE="F";uid="b5dac3dd-3d31-40f3-b98d-b510d7164798"
CM017797.1	RepeatMasker	DNA/hAT-Tip100	15048872	15049094	1641	-	.	ID="DNA8-62_AP";Tend="223";Tstart="1";shortTE="F";uid="e2f9e8ef-a3bb-4eee-8d70-d89c86c74aa5"
CM017797.1	RepeatMasker	Unknown	38343376	38343503	485	-	.	ID="RND-5_FAMILY-4482";Tend="1610";Tstart="1478";shortTE="F";uid="fd5be3d5-a7c5-4869-b366-bd09b1f2f9ff"
CM017797.1	RepeatMasker	Retroposon?	22831153	22831337	464	-	.	ID="SINE2-2_AP";Tend="1592";Tstart="1415";shortTE="F";uid="e91a2c36-a4eb-452f-b300-aaa62e048915"
CM017797.1	RepeatMasker	DNA/Ginger-1	9896014	9896559	3594	-	.	ID="RND-1_FAMILY-62";Tend="1483";Tstart="926";shortTE="F";uid="21ea2cfe-5120-48ca-9ccc-2a6c1e413632"
CM017797.1	RepeatMasker	Unknown	90003729	90003870	504	-	.	ID="RND-6_FAMILY-18240";Tend="1423";Tstart="1281";shortTE="F";uid="57608f43-957e-48c2-937a-c6d5af4a7c5b"
CM017797.1	RepeatMasker	RC/Helitron	67997870	67998736	3892	-	.	ID="RND-6_FAMILY-10118";Tend="1660";Tstart="835";shortTE="F";uid="30aeee46-edf3-490e-b03c-125d45fc2e56"
CM017797.1	RepeatMasker	DNA/Kolobok-E	87813077	87815282	11450	-	.	ID="rnd-6_family-14191";Tend="2262";Tstart="124";shortTE="F";uid="81badde8-56ff-4cfc-9d3b-3d21a1d8007a"
CM017797.1	RepeatMasker	LINE/I-Jockey	81017419	81018026	1554	-	.	ID="RND-6_FAMILY-2167";Tend="1412";Tstart="767";shortTE="F";uid="d6c9fe94-1fed-400f-880d-685c5485f8c6"
CM017797.1	RepeatMasker	Unknown	73348032	73348231	720	-	.	ID="RND-5_FAMILY-3912";Tend="1326";Tstart="1112";shortTE="F";uid="7cb61978-43c4-491e-aa56-21e1f4276ec6"
CM017797.1	RepeatMasker	DNA	8146510	8146796	587	-	.	ID="ttaa3b_ap";Tend="423";Tstart="164";shortTE="F";uid="06a2d8bb-e4b6-4a24-8889-b831dded5b37"
CM017797.1	RepeatMasker	Unknown	32851243	32851424	608	-	.	ID="RND-6_FAMILY-22838";Tend="1280";Tstart="1118";shortTE="F";uid="a002e8a8-3ac5-4ea8-a6a4-a0e021c33372"
CM017797.1	RepeatMasker	DNA	63655430	63655597	904	-	.	ID="RND-5_FAMILY-3783";Tend="2762";Tstart="2591";shortTE="F";uid="13d22aea-374a-4cf7-a263-38cf6254cea1"
CM017797.1	RepeatMasker	DNA/hAT-Tip100	28895855	28896176	1756	-	.	ID="DNA8-106_AP";Tend="312";Tstart="1";shortTE="F";uid="76ce38cf-426b-4f46-bc66-07e268d50480"
CM017797.1	RepeatMasker	RC/Helitron	55819737	55819905	628	-	.	ID="RND-3_FAMILY-395";Tend="1627";Tstart="1449";shortTE="F";uid="233ec5e7-6a8f-4508-a5cd-804530ac9f3a"
CM017797.1	RepeatMasker	DNA	75042225	75044204	8219	-	.	ID="RND-5_FAMILY-2248";Tend="5588";Tstart="3491";shortTE="F";uid="2d6dea23-459a-4947-b864-e20c5ad68880"
CM017797.1	RepeatMasker	DNA	3953778	3954170	2331	-	.	ID="RND-6_FAMILY-2172";Tend="1434";Tstart="1000";shortTE="F";uid="7cee330e-474f-4b97-9d55-c6478364250a"
CM017797.1	RepeatMasker	DNA/Ginger-1	54553785	54553933	686	-	.	ID="rnd-1_family-196";Tend="1014";Tstart="851";shortTE="F";uid="b543506d-6954-46c6-90f8-ad442fc0249c"
CM017797.1	RepeatMasker	DNA/Ginger-1	1065018	1065816	4705	-	.	ID="RND-6_FAMILY-566";Tend="1669";Tstart="877";shortTE="F";uid="ca5bbe14-2421-4ad9-aa4f-32cfe7125207"
CM017797.1	RepeatMasker	Unknown	63917005	63917342	1057	-	.	ID="RND-5_FAMILY-1090";Tend="1301";Tstart="831";shortTE="F";uid="3231cd26-4727-425b-b913-a09471b04030"
CM017797.1	RepeatMasker	Unknown	27317595	27317977	2642	-	.	ID="RND-1_FAMILY-89";Tend="1309";Tstart="918";shortTE="F";uid="549bbf8d-3551-4a83-a79a-3bc9fb86fb0f"
CM017797.1	RepeatMasker	Retroposon?	10333903	10334021	487	-	.	ID="RND-5_FAMILY-2590";Tend="835";Tstart="717";shortTE="F";uid="faac5101-b749-43f9-b98a-cf209466ce34"
CM017797.1	RepeatMasker	DNA/MULE-MuDR	15715088	15716001	4816	-	.	ID="RND-1_FAMILY-74";Tend="4179";Tstart="3243";shortTE="F";uid="553cad9d-eb7b-4953-a86c-03d78bee2a2b"
CM017797.1	RepeatMasker	DNA	1577386	1577689	1567	-	.	ID="TTAA3_AP";Tend="308";Tstart="1";shortTE="F";uid="994c67c0-d733-4e1c-a00b-6a763b1d7b4b"
CM017797.1	RepeatMasker	DNA/Kolobok-E	46072626	46073203	3281	-	.	ID="RND-5_FAMILY-4702";Tend="2391";Tstart="1804";shortTE="F";uid="3c82bfe7-d0ab-4120-9cc8-fe93487818e7"
CM017797.1	RepeatMasker	RC/Helitron	64014162	64014305	706	-	.	ID="RND-1_FAMILY-13";Tend="1171";Tstart="1026";shortTE="F";uid="eab8ed43-a749-4a1e-8ca2-e9d4dba35ac4"
CM017797.1	RepeatMasker	LINE/RTE-BovB	21868012	21868148	785	-	.	ID="RND-6_FAMILY-14388";Tend="1287";Tstart="1140";shortTE="F";uid="f2a80adc-243b-43a7-9251-135e3a1b64f0"
CM017797.1	RepeatMasker	DNA/Ginger-1	75752200	75752427	860	-	.	ID="RND-6_FAMILY-1840";Tend="830";Tstart="614";shortTE="F";uid="4a111804-efdc-41e6-af12-146c15ab279e"
CM017797.1	RepeatMasker	DNA	55866386	55866813	2263	-	.	ID="TTAA16_AP";Tend="569";Tstart="71";shortTE="F";uid="f0aedd4a-2605-47a9-8b1c-93008b148f48"
CM017797.1	RepeatMasker	DNA/hAT-Ac	87377928	87378451	2321	-	.	ID="RND-6_FAMILY-4710";Tend="1667";Tstart="1109";shortTE="F";uid="64d46efd-b1bf-4544-bbe6-7011062f6ebc"
CM017797.1	RepeatMasker	DNA/hAT-Tip100	10384769	10384907	665	-	.	ID="DNA8-63_AP";Tend="168";Tstart="1";shortTE="F";uid="0e82420f-c190-4c3b-a7eb-64e493abc74b"
CM017797.1	RepeatMasker	DNA/Kolobok-E	24220855	24221399	4034	-	.	ID="RND-6_FAMILY-15326";Tend="1458";Tstart="912";shortTE="F";uid="51931160-6a44-4b2b-9f0b-c531eb0c089f"
CM017797.1	RepeatMasker	Unknown	89406708	89406990	1134	-	.	ID="RND-1_FAMILY-109";Tend="1220";Tstart="948";shortTE="F";uid="14f7a62a-330e-4cad-9817-57c23e1e2712"
CM017797.1	RepeatMasker	Retroposon?	26588041	26588826	2163	-	.	ID="SINE2-1_AP";Tend="1463";Tstart="630";shortTE="F";uid="9160c640-4323-4a36-ae65-aa499ac93b64"
CM017797.1	RepeatMasker	Retroposon?	73592700	73593057	465	-	.	ID="RND-5_FAMILY-9931";Tend="1677";Tstart="1280";shortTE="F";uid="4d21c80d-dbf7-473b-9a5c-873d192a9f3c"
CM017797.1	RepeatMasker	LINE/I-Jockey	9424192	9425134	1311	-	.	ID="VINGI-21_LMI";Tend="2380";Tstart="1422";shortTE="F";uid="10c0e757-ce25-44b0-b530-4541b3848c3d"
CM017797.1	RepeatMasker	DNA	94731021	94731259	678	-	.	ID="ttaa2c_ap";Tend="407";Tstart="158";shortTE="F";uid="0d8a59fd-c3b1-4b7f-8438-1efaf66390b5"
CM017797.1	RepeatMasker	Retroposon?	31070672	31071187	1886	-	.	ID="SINE2-1_AP";Tend="1385";Tstart="901";shortTE="F";uid="4a35af11-3d06-4f3c-842a-59e54b8c6ea1"
CM017797.1	RepeatMasker	DNA/Ginger-1	87056338	87057352	7049	-	.	ID="RND-6_FAMILY-649";Tend="2230";Tstart="1219";shortTE="F";uid="cb3a8bba-b52b-429a-8ff6-5e534503595e"
CM017797.1	RepeatMasker	DNA/hAT?	2105611	2106555	3170	-	.	ID="RND-5_FAMILY-560";Tend="1778";Tstart="816";shortTE="F";uid="8bd41fb2-6852-4b66-97cf-e2850316fa4f"
CM017797.1	RepeatMasker	Retroposon?	88007512	88008764	5216	-	.	ID="SINE2-1_AP";Tend="1353";Tstart="1";shortTE="F";uid="77b54dbb-5487-4ec3-98a2-b635b3b43e1c"
CM017797.1	RepeatMasker	DNA/hAT-hAT19	49728708	49728987	1918	-	.	ID="HAT-N13_AP";Tend="276";Tstart="1";shortTE="F";uid="70ec6f0b-4343-4210-8c16-562df2b4b1ca"
CM017797.1	RepeatMasker	LINE/I-Jockey	73909928	73911476	1844	-	.	ID="RND-1_FAMILY-124";TEgroup="ctg_1%7CRND-1_FAMILY-124%7C2";Tend="2211";Tstart="942";shortTE="F";uid="cdee59f8-f195-4735-bbef-4c2ff06624eb"
CM017797.1	RepeatMasker	Unknown	61426850	61427021	1112	-	.	ID="RND-1_FAMILY-177";Tend="1102";Tstart="924";shortTE="F";uid="f339b9b7-ae57-43f7-b2e9-07e623c701bf"
CM017797.1	RepeatMasker	DNA/Ginger-1	27241605	27242113	2976	-	.	ID="RND-6_FAMILY-23998";Tend="1472";Tstart="971";shortTE="F";uid="30339aff-da59-49e6-93cb-fe6ccc2f4307"
CM017797.1	RepeatMasker	DNA/Kolobok-E	58341974	58342138	483	-	.	ID="RND-5_FAMILY-3563";Tend="349";Tstart="179";shortTE="F";uid="ace27ae1-33e5-42c6-95dc-7445f346fa6b"
CM017797.1	RepeatMasker	Unknown	45191358	45191871	1013	-	.	ID="RND-1_FAMILY-301";Tend="1557";Tstart="1029";shortTE="F";uid="ce691db6-2cd4-4868-b426-619b3b92fe2f"
CM017797.1	RepeatMasker	DNA/TcMar-m44	38101567	38101696	1011	-	.	ID="DNAX-3_AP";Tend="131";Tstart="1";shortTE="F";uid="34a73281-6875-497c-91c2-c27b5e75dfda"
CM017797.1	RepeatMasker	DNA	55353784	55354067	1294	-	.	ID="ttaa2_ap";Tend="241";Tstart="1";shortTE="F";uid="f7328800-4f29-468e-8925-5c0e46251b48"
CM017797.1	RepeatMasker	DNA/hAT	15712778	15712923	4548	-	.	ID="RND-1_FAMILY-3";Tend="1026";Tstart="5";shortTE="F";uid="a8a54047-792f-47d5-b884-0cedac9e2f56"
CM017797.1	RepeatMasker	DNA/Kolobok-E	62688124	62689212	4133	-	.	ID="RND-6_FAMILY-15326";TEgroup="ctg_1%7CRND-6_FAMILY-15326%7C9";Tend="1797";Tstart="844";shortTE="F";uid="5fb2f49d-bfde-4dce-b5b1-0b05984b2cca"
CM017797.1	RepeatMasker	DNA/hAT-hAT19	26097636	26099337	5508	-	.	ID="RND-6_FAMILY-10690";Tend="2699";Tstart="951";shortTE="F";uid="fdd06901-8c4f-4f24-8e2a-7ae4ecfe12f3"
CM017797.1	RepeatMasker	LINE/R1	73869230	73870037	7016	-	.	ID="RND-6_FAMILY-2491";Tend="1489";Tstart="681";shortTE="F";uid="8c09606e-9f39-4c67-bb69-82c4badb52fb"
CM017797.1	RepeatMasker	RC/Helitron	65055297	65055616	1944	-	.	ID="RND-6_FAMILY-14153";Tend="1159";Tstart="798";shortTE="F";uid="321d60bd-fdb4-4f6d-b9d7-11997ebd89dc"
CM017797.1	RepeatMasker	DNA/MULE-MuDR	5453823	5454368	1795	-	.	ID="RND-6_FAMILY-14297";TEgroup="ctg_1%7CRND-6_FAMILY-14297%7C1";Tend="1617";Tstart="886";shortTE="F";uid="3a48600c-6eb2-4c88-ad9d-324a63148591"
CM017797.1	RepeatMasker	DNA	63466714	63467124	1418	-	.	ID="DNAX-2_AP";Tend="465";Tstart="1";shortTE="F";uid="e05c63da-3b62-43cb-a58c-ff858e14e984"
CM017797.1	RepeatMasker	DNA/Ginger-1	61140479	61140818	836	-	.	ID="RND-6_FAMILY-566";Tend="2314";Tstart="1934";shortTE="F";uid="0a0dc3ab-c8fb-4c73-9b0a-fc4cc6400796"
CM017797.1	RepeatMasker	DNA	68296819	68297493	2002	-	.	ID="dna4-2_ap";Tend="769";Tstart="1";shortTE="F";uid="42b13cc0-ca83-4b8c-bbf6-9ecf16387e52"
CM017797.1	RepeatMasker	Retroposon?	89488505	89489025	936	-	.	ID="RND-6_FAMILY-2964";Tend="1823";Tstart="1296";shortTE="F";uid="5cd0a9d8-c7e2-43aa-92cd-de95c79f6682"
CM017797.1	RepeatMasker	Unknown	66079196	66079986	5521	-	.	ID="RND-6_FAMILY-5265";Tend="1725";Tstart="959";shortTE="F";uid="d2510850-860f-4821-a50d-04e8bf438ef4"
CM017797.1	RepeatMasker	Unknown	8944670	8945031	672	-	.	ID="RND-6_FAMILY-1905";Tend="1286";Tstart="908";shortTE="F";uid="f774b7f9-b934-4d46-8a8d-0457f6b61f3b"
CM017797.1	RepeatMasker	DNA/TcMar-Tigger	55998207	55998312	453	-	.	ID="RND-6_FAMILY-1926";Tend="1481";Tstart="1375";shortTE="F";uid="e50c7232-1935-46b5-8c8f-198be807beeb"
CM017797.1	RepeatMasker	DNA/Kolobok-E	79868642	79868793	906	-	.	ID="KOLOBOKE-3_AP";Tend="2189";Tstart="2039";shortTE="F";uid="d6a8fb3e-9c67-402c-9e6a-b6820e6922e3"
CM017797.1	RepeatMasker	DNA	45559202	45560672	8235	-	.	ID="RND-1_FAMILY-304";Tend="1907";Tstart="443";shortTE="F";uid="1b750f84-4a2f-4c22-a1b8-98d4a2575636"
CM017797.1	RepeatMasker	DNA/TcMar-Tc1	1190756	1190860	460	-	.	ID="MARINER-N22_AG";Tend="167";Tstart="63";shortTE="F";uid="5cad1857-bcd2-46d7-8413-eaa5a4907c40"
CM017797.1	RepeatMasker	DNA/Ginger-1	99383395	99383982	1171	-	.	ID="rnd-6_family-8823";Tend="2250";Tstart="1152";shortTE="F";uid="13501e50-68ef-4f00-a394-2e242a32b620"
CM017797.1	RepeatMasker	RC/Helitron	66755890	66756868	5557	-	.	ID="RND-6_FAMILY-10189";Tend="1785";Tstart="704";shortTE="F";uid="9d2030c3-99e6-4b3a-b607-003b26439314"
CM017797.1	RepeatMasker	DNA	38089725	38090105	660	-	.	ID="DNA4-3_AP";Tend="586";Tstart="186";shortTE="F";uid="689d5424-364a-42bd-8ebd-73442fbe1206"
CM017797.1	RepeatMasker	DNA/Kolobok-E	59791090	59792496	5531	-	.	ID="rnd-6_family-1365";Tend="1523";Tstart="20";shortTE="F";uid="c86cddc2-bcc2-4259-8e91-241edd1faf9a"
CM017797.1	RepeatMasker	DNA	36423096	36423454	538	-	.	ID="RND-6_FAMILY-330";Tend="2382";Tstart="1976";shortTE="F";uid="f2b326fd-b243-43e3-8f3e-c86c0d81ab6d"
CM017797.1	RepeatMasker	DNA	21319961	21320207	547	-	.	ID="TTAA4B_AP";TEgroup="ctg_1%7CTTAA4B_AP%7C2";Tend="299";Tstart="78";shortTE="F";uid="21649fe4-2750-4604-bab0-8f0cace4267d"
CM017797.1	RepeatMasker	DNA/Kolobok-E	48241621	48241817	514	-	.	ID="RND-6_FAMILY-7474";Tend="1741";Tstart="1547";shortTE="F";uid="7d346e10-e39b-4705-bb73-fc2d858d7af3"
CM017797.1	RepeatMasker	DNA/hAT?	18399361	18399637	860	-	.	ID="rnd-1_family-54";Tend="1881";Tstart="1560";shortTE="F";uid="e45c271f-7d8b-4542-976c-e4d96eef7c40"
CM017797.1	RepeatMasker	DNA/hAT-hAT19	63918050	63918962	6551	-	.	ID="RND-6_FAMILY-19104";Tend="1872";Tstart="944";shortTE="F";uid="caa27a88-86bf-4569-8d58-4a774fa7ec9b"
CM017797.1	RepeatMasker	DNA/hAT	81651976	81652167	401	-	.	ID="RND-5_FAMILY-343";Tend="1590";Tstart="1377";shortTE="F";uid="9aa1f9b3-d222-4910-ab77-0873a685662a"
CM017797.1	RepeatMasker	Unknown	10115505	10115863	2512	-	.	ID="RND-1_FAMILY-366";Tend="1378";Tstart="977";shortTE="F";uid="82898e04-7bb7-41e4-9037-6592dc393572"
CM017797.1	RepeatMasker	DNA	75930576	75930690	495	-	.	ID="DNA4-3_AP";Tend="259";Tstart="147";shortTE="F";uid="72b2624b-8bb8-457c-b98e-b11898f6e052"
CM017797.1	RepeatMasker	DNA/hAT-Tip100	78338477	78338894	2262	-	.	ID="HAT-N16_AP";Tend="615";Tstart="145";shortTE="F";uid="1c708570-672b-42a6-bd6f-2c2d097e5fe7"
CM017797.1	RepeatMasker	DNA/hAT-Tip100	94917237	94917377	625	-	.	ID="DNA8-6_AP";Tend="172";Tstart="1";shortTE="F";uid="dc29e71f-d4e8-4a7b-8967-b573bbf02d15"
CM017797.1	RepeatMasker	Unknown	80058013	80058318	1056	-	.	ID="RND-6_FAMILY-57";Tend="1181";Tstart="885";shortTE="F";uid="44430726-ee39-450d-aaba-fcd633731073"
CM017797.1	RepeatMasker	LINE/I-Jockey	49844248	49844633	466	-	.	ID="JOCKEY-7_RPR";Tend="1402";Tstart="1016";shortTE="F";uid="caab0303-f7e1-4c3a-807f-286234411b02"
CM017797.1	RepeatMasker	Unknown	82342559	82342846	2503	-	.	ID="RND-1_FAMILY-92";Tend="4007";Tstart="3716";shortTE="F";uid="81cd7332-0331-4080-b3a7-6b5c109d724d"
CM017797.1	RepeatMasker	Retroposon?	8606392	8608989	12669	-	.	ID="RND-5_FAMILY-10685";TEgroup="ctg_1%7CRND-5_FAMILY-10685%7C1";Tend="4587";Tstart="1688";shortTE="F";uid="6fec2b68-c1a7-4cb0-910b-bc795b6abda8"
CM017797.1	RepeatMasker	DNA/hAT-Charlie	34546129	34546238	572	-	.	ID="RND-6_FAMILY-3662";Tend="1337";Tstart="1236";shortTE="F";uid="ef1d5db6-f0da-4322-88d3-830017cdba2d"
CM017797.1	RepeatMasker	DNA	11721278	11721563	1948	-	.	ID="RND-6_FAMILY-6419";Tend="1245";Tstart="972";shortTE="F";uid="dacc6838-caac-4f6d-be76-689d651dd549"
CM017797.1	RepeatMasker	Unknown	56472490	56472959	1294	-	.	ID="RND-6_FAMILY-8499";Tend="655";Tstart="234";shortTE="F";uid="bc27ae2d-b2f7-4328-8bc3-5d77ac974258"
CM017797.1	RepeatMasker	LTR/Pao	26371586	26374780	2590	-	.	ID="BEL4-I_AP";Tend="5576";Tstart="2489";shortTE="F";uid="fb850b0c-dc14-4369-a7a8-dd6d84a21e6c"
CM017797.1	RepeatMasker	DNA/Ginger-1	9331005	9331224	1139	-	.	ID="RND-1_FAMILY-196";Tend="1116";Tstart="921";shortTE="F";uid="5d5c9373-335a-4c65-8bd0-3d1a104623a7"
CM017797.1	RepeatMasker	DNA/hAT?	100028630	100028936	753	-	.	ID="RND-5_FAMILY-560";Tend="1123";Tstart="821";shortTE="F";uid="48d5a70b-ed77-48ca-9223-5a65e4b9a24d"
CM017797.1	RepeatMasker	DNA/hAT-Charlie	34034637	34034970	1410	-	.	ID="RND-4_FAMILY-59";Tend="1204";Tstart="883";shortTE="F";uid="3d0d6dce-c938-4b85-bbbc-8aa9dc3671b9"
CM017797.1	RepeatMasker	DNA/hAT-hAT19	43028168	43028377	525	-	.	ID="RND-6_FAMILY-23627";Tend="1535";Tstart="1322";shortTE="F";uid="08286ddc-32a7-44c2-b475-153d76ed7498"
CM017797.1	RepeatMasker	DNA/Ginger-1	23360309	23361441	1744	-	.	ID="RND-6_FAMILY-25099";TEgroup="ctg_1%7CRND-6_FAMILY-25099%7C1";Tend="1433";Tstart="435";shortTE="F";uid="93b42e42-e585-4700-8027-6658c9768030"
CM017797.1	RepeatMasker	RC/Helitron	65994166	65994359	1103	-	.	ID="RND-6_FAMILY-79";Tend="2174";Tstart="1977";shortTE="F";uid="023412f2-18c3-4508-bddb-e38f639d53e4"
CM017797.1	RepeatMasker	DNA/hAT-Tip100	64729811	64730082	1628	-	.	ID="DNA8-19_AP";Tend="276";Tstart="1";shortTE="F";uid="3a11276e-a882-4a22-a517-ea14fee8bacf"
CM017797.1	RepeatMasker	DNA/Ginger-1	33936193	33937403	3488	-	.	ID="RND-6_FAMILY-566";Tend="2326";Tstart="1083";shortTE="F";uid="3cd19f76-9aaf-4b03-8fcd-f274f89ecb60"
CM017797.1	RepeatMasker	DNA/hAT-Tip100	33935200	33935420	528	-	.	ID="rnd-6_family-4692";Tend="1071";Tstart="797";shortTE="F";uid="a94cabf9-31a1-48e5-853b-198c6721bc35"
CM017797.1	RepeatMasker	Unknown	80756981	80757168	804	-	.	ID="RND-6_FAMILY-13528";Tend="1044";Tstart="865";shortTE="F";uid="50e8185b-27dd-4392-9259-a59e3520f12b"
CM017797.1	RepeatMasker	DNA	96624544	96625097	3329	-	.	ID="DNA8-31_AP";Tend="595";Tstart="1";shortTE="F";uid="46fbdc68-d055-4a1a-9a9f-6cd50b795d22"
CM017797.1	RepeatMasker	DNA/hAT-Tip100	59997782	59998872	6935	-	.	ID="RND-4_FAMILY-1548";Tend="1798";Tstart="650";shortTE="F";uid="7bd4e3e4-7e1e-44d7-8b93-5bfa820659d0"
CM017797.1	RepeatMasker	DNA/hAT-Charlie	20800990	20801214	794	-	.	ID="HAT-N14_RPR";TEgroup="ctg_1%7CHAT-N14_RPR%7C1";Tend="320";Tstart="1";shortTE="F";uid="6c6c5090-f35f-4de0-91a3-e8e971cad091"
CM017797.1	RepeatMasker	DNA/Kolobok-E	24402496	24403933	10361	-	.	ID="RND-6_FAMILY-6582";Tend="2312";Tstart="848";shortTE="F";uid="835f8ff9-cd1d-4c8c-9b78-c83a96eecff0"
CM017797.1	RepeatMasker	DNA/MULE-MuDR	84277011	84277528	4055	-	.	ID="RND-6_FAMILY-3665";Tend="1052";Tstart="520";shortTE="F";uid="b345fb12-af1d-4a7b-a06b-08f96553e81b"
CM017797.1	RepeatMasker	DNA/Ginger-1	75170036	75170348	551	-	.	ID="RND-6_FAMILY-8823";Tend="1807";Tstart="1487";shortTE="F";uid="753ee4eb-c4e3-461b-88d1-f5893421d184"
CM017797.1	RepeatMasker	DNA/hAT-Tip100	19643438	19643571	465	-	.	ID="RND-1_FAMILY-208";Tend="2416";Tstart="2280";shortTE="F";uid="594a457c-f81b-491a-a29a-f35f86809c55"
CM017797.1	RepeatMasker	DNA/Ginger	50093025	50093151	467	-	.	ID="RND-6_FAMILY-7638";Tend="1161";Tstart="1031";shortTE="F";uid="6141f4c2-bbb6-43b0-b40c-386e3d4de4a5"
CM017797.1	RepeatMasker	DNA	62753987	62754719	948	-	.	ID="DNA4-2_AP";Tend="739";Tstart="3";shortTE="F";uid="c7292476-8435-43fb-9465-a16a2e573148"
CM017797.1	RepeatMasker	DNA/Kolobok-E	19992516	19992686	979	-	.	ID="KOLOBOKE-3_AP";Tend="2206";Tstart="2033";shortTE="F";uid="2556d36a-a822-454f-ae26-7546c3766c3b"
CM017797.1	RepeatMasker	DNA/Sola-2	83842230	83842456	629	-	.	ID="RND-6_FAMILY-4159";Tend="12456";Tstart="12254";shortTE="F";uid="3e3263e6-8704-4cc8-8364-5de63100ec3b"
CM017797.1	RepeatMasker	DNA/hAT-Tip100	12614098	12615213	515	-	.	ID="DNA8-106_AP";TEgroup="ctg_1%7CDNA8-106_AP%7C1";Tend="1366";Tstart="1";shortTE="F";uid="2b12f19a-6afb-4e0e-8e2a-6133dd5a1f3e"
CM017797.1	RepeatMasker	DNA/MULE-MuDR	71522518	71522891	2192	-	.	ID="RND-5_FAMILY-7037";Tend="1253";Tstart="889";shortTE="F";uid="bc4e45b8-d376-47af-8805-2440bce56dcc"
CM017797.1	RepeatMasker	DNA	64682584	64682943	1362	-	.	ID="DNA4-1_AP";Tend="822";Tstart="444";shortTE="F";uid="57940fe3-0d91-41a0-bd75-c716a67bc276"
CM017797.1	RepeatMasker	DNA/hAT-Tip100	81172489	81172860	1808	-	.	ID="RND-6_FAMILY-15195";Tend="1381";Tstart="969";shortTE="F";uid="feaafe21-286c-4fbb-aca8-818f26c1af07"
CM017797.1	RepeatMasker	LTR/Gypsy	12447684	12447844	485	-	.	ID="RND-6_FAMILY-677";Tend="822";Tstart="659";shortTE="F";uid="552f054b-e5eb-43d3-a734-e50a40b4caef"
CM017797.1	RepeatMasker	DNA/hAT-hAT19	38166952	38167099	448	-	.	ID="RND-6_FAMILY-9372";Tend="5196";Tstart="5046";shortTE="F";uid="0c2069e9-a12a-4d57-a5e2-f3c86b22580f"
CM017797.1	RepeatMasker	DNA/Ginger-1	62388782	62389064	1702	-	.	ID="RND-6_FAMILY-15039";Tend="1497";Tstart="1204";shortTE="F";uid="c23b7ffb-d2eb-4ac3-b4c7-7116b1e53e05"
CM017797.1	RepeatMasker	LINE/I	76763644	76764025	1587	-	.	ID="RND-6_FAMILY-21874";Tend="1490";Tstart="1109";shortTE="F";uid="6b7bc7d4-cdd1-42dc-b07a-b2169f909704"
CM017797.1	RepeatMasker	DNA/MULE-MuDR	41887679	41889411	6849	-	.	ID="RND-1_FAMILY-74";Tend="4169";Tstart="2467";shortTE="F";uid="d9a4c49b-ad42-4a6f-ae04-b0ebe519527b"
CM017797.1	RepeatMasker	DNA/Ginger-1	97689923	97690247	2021	-	.	ID="RND-6_FAMILY-3353";Tend="1744";Tstart="1416";shortTE="F";uid="c4aca662-8af6-443b-8314-7f8280c973a1"
CM017797.1	RepeatMasker	DNA/Ginger-1	80772914	80773097	740	-	.	ID="RND-6_FAMILY-16505";Tend="1007";Tstart="835";shortTE="F";uid="da872962-4522-422a-bc69-92f222dcfacb"
CM017797.1	RepeatMasker	Unknown	14059665	14059832	418	-	.	ID="RND-5_FAMILY-865";Tend="579";Tstart="399";shortTE="F";uid="65fb89e9-8fd5-4214-bc43-f964ffecb2d5"
CM017797.1	RepeatMasker	DNA/hAT-Tip100	95920644	95920865	1201	-	.	ID="DNA8-13_AP";Tend="343";Tstart="104";shortTE="F";uid="280da64e-b50e-4132-86a6-dc55d3576ec5"
CM017797.1	RepeatMasker	DNA/hAT	79808021	79808499	3376	-	.	ID="RND-1_FAMILY-83";Tend="2796";Tstart="2324";shortTE="F";uid="ac6a8048-a79f-4d21-9535-71ab5de6c37f"
CM017797.1	RepeatMasker	DNA	26389342	26389637	2306	-	.	ID="DNA8-7_AP";Tend="309";Tstart="1";shortTE="F";uid="a3a718c5-d319-4154-be29-ddfffc14adb3"
CM017797.1	RepeatMasker	DNA/hAT-Ac	34680297	34680405	430	-	.	ID="RND-6_FAMILY-3608";Tend="1617";Tstart="1512";shortTE="F";uid="b2b7d272-97ce-4eeb-90e8-cff70d2ad062"
CM017797.1	RepeatMasker	RC/Helitron	22574705	22574838	454	-	.	ID="HELITRON-3_HNUM";Tend="199";Tstart="69";shortTE="F";uid="ca9918ad-1115-481a-b765-a5bac58060aa"
CM017797.1	RepeatMasker	DNA/Ginger-1	28279981	28280497	3568	-	.	ID="RND-6_FAMILY-23998";Tend="1470";Tstart="961";shortTE="F";uid="e174f985-4289-447c-a589-ec64ba723f40"
CM017797.1	RepeatMasker	DNA/Ginger-2	44615143	44615285	460	-	.	ID="RND-5_FAMILY-6429";Tend="1861";Tstart="1705";shortTE="F";uid="53592b5a-eb53-4254-bb25-79c60bc2a9d7"
CM017797.1	RepeatMasker	DNA	48879784	48880000	585	-	.	ID="RND-6_FAMILY-18096";Tend="1226";Tstart="1001";shortTE="F";uid="04fe0ec1-e186-4dd7-998d-26838003d314"
CM017797.1	RepeatMasker	DNA	82864684	82865203	2228	-	.	ID="RND-6_FAMILY-8475";Tend="1477";Tstart="950";shortTE="F";uid="8dcb3720-06de-4d67-9e5d-a2f75aa6ab5f"
CM017797.1	RepeatMasker	Unknown	95024160	95024282	768	-	.	ID="RND-6_FAMILY-4140";Tend="1010";Tstart="886";shortTE="F";uid="13ed1787-690c-4bc3-b03e-36e1200a3435"
CM017797.1	RepeatMasker	DNA/Ginger-1	81154122	81154341	450	-	.	ID="RND-6_FAMILY-23998";Tend="1158";Tstart="945";shortTE="F";uid="0539a5c5-ab85-48da-ae03-8d161854d8ee"
CM017797.1	RepeatMasker	LINE/I	23925197	23925354	924	-	.	ID="RND-5_FAMILY-696";Tend="1530";Tstart="1358";shortTE="F";uid="9699d74a-e345-4b04-aacf-818b8d61ce78"
CM017797.1	RepeatMasker	Unknown	81828462	81828606	432	-	.	ID="RND-4_FAMILY-1213";Tend="1140";Tstart="1003";shortTE="F";uid="81a994f5-41a4-4ad3-88e3-2f0a187fac1b"
CM017797.1	RepeatMasker	DNA	59191632	59191938	410	-	.	ID="TTAA3C_AP";TEgroup="ctg_1%7CTTAA3C_AP%7C2";Tend="216";Tstart="1";shortTE="T";uid="ee7bfadb-af2f-48b3-b2f0-71651c46242e"
CM017797.1	RepeatMasker	DNA	50170796	50171166	999	-	.	ID="DNA4-2_AP";Tend="372";Tstart="1";shortTE="F";uid="42d73c5b-45d4-49bc-9d10-f385595bbba7"
CM017797.1	RepeatMasker	RC/Helitron	5165060	5165583	2613	-	.	ID="RND-1_FAMILY-264";Tend="1284";Tstart="567";shortTE="F";uid="80086eef-1972-4d86-8677-c523c1ec85fc"
CM017797.1	RepeatMasker	DNA	79015323	79015711	1556	-	.	ID="DNA4-2_AP";Tend="394";Tstart="19";shortTE="F";uid="56b9d75b-8ca2-4e20-a416-2c7084817ad7"
CM017797.1	RepeatMasker	DNA	79627092	79627886	1686	-	.	ID="DNA4-2_AP";Tend="769";Tstart="1";shortTE="F";uid="c9d5f787-7b3d-4d67-afa3-6bb5cee20edf"
CM017797.1	RepeatMasker	DNA	18827135	18827512	1193	-	.	ID="TTAA2D_AP";Tend="387";Tstart="2";shortTE="F";uid="be6a67f8-f810-40c2-9385-65ba44df9a2b"
CM017797.1	RepeatMasker	DNA	39864989	39865561	920	-	.	ID="DNA4-3_AP";Tend="635";Tstart="30";shortTE="F";uid="b6cd0645-0471-4f76-9eda-a762548bfee8"
CM017797.1	RepeatMasker	Unknown	7059044	7059475	891	-	.	ID="RND-1_FAMILY-18";Tend="1231";Tstart="730";shortTE="F";uid="37901fc6-a797-4839-82d6-ebaf054af197"
CM017797.1	RepeatMasker	LTR/Gypsy	15337599	15339687	14961	-	.	ID="RND-6_FAMILY-3851";Tend="2954";Tstart="977";shortTE="F";uid="0f1382d3-37c9-4e74-ab14-eba144aa474e"
CM017797.1	RepeatMasker	Retroposon?	74417330	74417608	560	-	.	ID="SINE2-2_AP";Tend="988";Tstart="416";shortTE="F";uid="35e256e1-570e-4087-88ed-1e5432ef5b70"
CM017797.1	RepeatMasker	DNA/Ginger-1	36315918	36316217	787	-	.	ID="rnd-6_family-1840";Tend="1005";Tstart="628";shortTE="F";uid="2e515b2b-e77a-46f4-bf4b-0aebc56f373f"
CM017797.1	RepeatMasker	DNA	34580764	34580956	616	-	.	ID="TTAA14_AP";Tend="526";Tstart="327";shortTE="F";uid="5a927565-25ef-49c6-a85b-b103f00c06ee"
CM017797.1	RepeatMasker	DNA/hAT-hAT19	100944816	100945187	1794	-	.	ID="RND-1_FAMILY-261";Tend="1584";Tstart="1232";shortTE="F";uid="a5b99e6c-ba0d-4234-8255-95689e081435"
CM017797.1	RepeatMasker	DNA/P	90687876	90688004	808	-	.	ID="DNA8-26_AP";Tend="259";Tstart="131";shortTE="F";uid="9401df8b-3aeb-4c42-acf8-784f85ac924e"
CM017797.1	RepeatMasker	DNA/hAT?	52954617	52954918	466	-	.	ID="RND-6_FAMILY-25429";Tend="877";Tstart="611";shortTE="F";uid="1af80097-4c86-4fab-bfe8-788212b5431c"
CM017797.1	RepeatMasker	DNA/Maverick	26908109	26908280	465	-	.	ID="RND-6_FAMILY-11320";Tend="4752";Tstart="4582";shortTE="F";uid="f786ecfa-16a2-406c-bdd3-567017e956f0"
CM017797.1	RepeatMasker	Retroposon?	24312889	24313119	1563	-	.	ID="RND-6_FAMILY-11576";Tend="1192";Tstart="963";shortTE="F";uid="74642377-1a0e-4a83-861a-89e67fb25fdd"
CM017797.1	RepeatMasker	Unknown	94504255	94504802	3386	-	.	ID="RND-4_FAMILY-1072";Tend="1527";Tstart="968";shortTE="F";uid="ece86d9d-c3ba-40e7-a811-40fa190f281b"
CM017797.1	RepeatMasker	DNA/MULE-MuDR	81751218	81753134	7323	-	.	ID="RND-1_FAMILY-74";Tend="4182";Tstart="2241";shortTE="F";uid="f6d3bd4e-0c38-454e-a642-e1a8bc15bf82"
CM017797.1	RepeatMasker	DNA/Sola-1	64014053	64014184	502	-	.	ID="RND-6_FAMILY-1792";Tend="1620";Tstart="1497";shortTE="F";uid="4f5d15f5-b6a5-4b55-ad55-8348c42507fd"
CM017797.1	RepeatMasker	LINE/I	85580138	85581147	7541	-	.	ID="RND-6_FAMILY-8648";Tend="2083";Tstart="1091";shortTE="F";uid="0266f8aa-e1ba-4c43-a12a-4c6bfc3b04c4"
CM017797.1	RepeatMasker	DNA	100152140	100152268	557	-	.	ID="RND-6_FAMILY-18927";Tend="2244";Tstart="2108";shortTE="F";uid="29c3c816-cdd7-4275-b380-762d0c436cff"
CM017797.1	RepeatMasker	Retroposon?	68562685	68564006	9387	-	.	ID="RND-6_FAMILY-18748";Tend="2294";Tstart="902";shortTE="F";uid="e503c767-aab0-4b61-88f5-030d44a8c1ce"
CM017797.1	RepeatMasker	DNA	11792348	11792584	804	-	.	ID="TTAA11_AP";Tend="280";Tstart="1";shortTE="F";uid="d931840c-b02d-44c8-a1fa-4f992c157214"
CM017797.1	RepeatMasker	DNA/Kolobok-E	96572980	96573143	552	-	.	ID="RND-5_FAMILY-12007";Tend="1080";Tstart="917";shortTE="F";uid="8c8b1af7-9b8f-40e0-915a-0bf2f7ef4a67"
CM017797.1	RepeatMasker	DNA/Ginger-1	29872894	29873183	2129	-	.	ID="RND-6_FAMILY-6590";Tend="1161";Tstart="875";shortTE="F";uid="ab37af26-2b4a-4b00-bf2d-c4c097cbc0e7"
CM017797.1	RepeatMasker	DNA/Ginger-1	68302394	68302882	1166	-	.	ID="RND-6_FAMILY-8823";Tend="1793";Tstart="1331";shortTE="F";uid="5a054543-175a-49de-be26-12703c007756"
CM017797.1	RepeatMasker	DNA	1163086	1163433	782	-	.	ID="DNA4-2B_AP";Tend="333";Tstart="5";shortTE="F";uid="2732cc37-6fbd-4182-b931-df53e4542f70"
CM017797.1	RepeatMasker	RC/Helitron	79927529	79927743	1412	-	.	ID="RND-6_FAMILY-3839";Tend="1683";Tstart="1482";shortTE="F";uid="f501726e-5dad-4f61-970d-dfaccbf8f5be"
CM017797.1	RepeatMasker	DNA/Ginger-1	84129808	84130274	423	-	.	ID="RND-6_FAMILY-9179";Tend="1361";Tstart="882";shortTE="F";uid="3b3c8f3c-d06c-4af9-a23b-412378ee7594"
CM017797.1	RepeatMasker	DNA	40225242	40225411	429	-	.	ID="TTAA2D_AP";Tend="157";Tstart="1";shortTE="F";uid="13bab1e4-c52d-4ce0-9588-c164ee35cb32"
CM017797.1	RepeatMasker	Retroposon?	24561787	24561926	743	-	.	ID="RND-5_FAMILY-394";Tend="1147";Tstart="1005";shortTE="F";uid="678d159f-0b41-4628-b8cb-773ae3c8e15b"
CM017797.1	RepeatMasker	DNA/Kolobok-E	23604320	23604465	540	-	.	ID="KOLOBOKE-3_AP";Tend="835";Tstart="693";shortTE="F";uid="ae41c85e-7f2c-4ac2-bc6f-1849dea319b5"
CM017797.1	RepeatMasker	DNA/hAT	41186371	41186965	607	-	.	ID="RND-5_FAMILY-914";TEgroup="ctg_1%7CRND-5_FAMILY-914%7C2";Tend="1170";Tstart="921";shortTE="F";uid="5212d17b-6edf-47be-93a3-b63c54950d44"
CM017797.1	RepeatMasker	Retroposon?	5243359	5245874	474	-	.	ID="RND-6_FAMILY-14616";TEgroup="ctg_1%7CRND-6_FAMILY-14616%7C1";Tend="2266";Tstart="1";shortTE="F";uid="b9792bb6-7c68-4fd4-b214-b2956bc1b99e"
CM017797.1	RepeatMasker	DNA	90325954	90326949	15508	-	.	ID="RND-6_FAMILY-25241";Tend="4632";Tstart="3633";shortTE="F";uid="12d2c26a-b0b6-4c74-a17b-d9881d8a1d0a"
CM017797.1	RepeatMasker	Retroposon?	98832328	98832437	1844	-	.	ID="RND-6_FAMILY-18748";Tend="1401";Tstart="726";shortTE="F";uid="5e8aef60-91ed-4dda-a6ce-346aa713f0cc"
CM017797.1	RepeatMasker	Unknown	54094296	54094536	991	-	.	ID="RND-1_FAMILY-16";Tend="1213";Tstart="982";shortTE="F";uid="06e73019-d740-404f-bd48-570b23220525"
CM017797.1	RepeatMasker	DNA/Kolobok-E	59663536	59663680	616	-	.	ID="rnd-6_family-15326";Tend="2164";Tstart="1120";shortTE="F";uid="ee8beb08-e566-4e98-836f-7c4005ac69d8"
CM017797.1	RepeatMasker	Retroposon?	30529850	30530091	1260	-	.	ID="RND-6_FAMILY-2964";Tend="1219";Tstart="940";shortTE="F";uid="39ffb2a8-67a1-4c9f-8e04-b792516e5351"
CM017797.1	RepeatMasker	DNA	89781176	89781587	2112	-	.	ID="TTAA4B_AP";Tend="430";Tstart="1";shortTE="F";uid="68cf6973-c743-4375-b02b-3104375083e1"
CM017797.1	RepeatMasker	DNA	45011445	45011620	528	-	.	ID="DNA4-2_AP";Tend="642";Tstart="448";shortTE="F";uid="e7453a38-79b6-47ea-8dce-42c3440959ce"
CM017797.1	RepeatMasker	Unknown	51756920	51757053	752	-	.	ID="RND-1_FAMILY-67";Tend="1064";Tstart="932";shortTE="F";uid="d3ba74f0-f34b-407d-9fec-7941939a095d"
CM017797.1	RepeatMasker	LINE/I-Jockey	89572666	89572882	7930	-	.	ID="RND-6_FAMILY-3048";Tend="1599";Tstart="360";shortTE="F";uid="c243ff4c-5e6d-4cc3-a5b4-f34957120c91"
CM017797.1	RepeatMasker	DNA/Kolobok-E	64585527	64586133	4562	-	.	ID="RND-6_FAMILY-6582";Tend="2311";Tstart="1703";shortTE="F";uid="a1fb702b-8f25-4020-a43a-8b00abb7805e"
CM017797.1	RepeatMasker	DNA	9141034	9141149	417	-	.	ID="RND-5_FAMILY-2834";Tend="2205";Tstart="2084";shortTE="F";uid="6fce864f-6506-466d-a5be-f550943667c9"
CM017797.1	RepeatMasker	Retroposon?	39088284	39088491	463	-	.	ID="RND-6_FAMILY-22950";Tend="1560";Tstart="1348";shortTE="F";uid="940e7eb9-2976-45cf-9aa9-a86c471ebf0d"
CM017797.1	RepeatMasker	DNA/hAT-Tip100	31423106	31423662	1792	-	.	ID="DNA8-107_AP";Tend="703";Tstart="117";shortTE="F";uid="33e010b0-d9a1-46c8-a0d0-a6c550c162b9"
CM017797.1	RepeatMasker	DNA	79294484	79294728	417	-	.	ID="DNA4-3_AP";Tend="268";Tstart="9";shortTE="F";uid="4ce962b8-7a76-4e29-bd13-2f717f225398"
CM017797.1	RepeatMasker	DNA/hAT	19507178	19507307	577	-	.	ID="RND-6_FAMILY-20555";Tend="1309";Tstart="1184";shortTE="F";uid="d5c3f8ba-024f-4410-a966-fa0b517ee448"
CM017797.1	RepeatMasker	LINE/I-Jockey	46388672	46388955	461	-	.	ID="HALYOMORPHA_HALYS-6_FAMILY-1101";Tend="677";Tstart="391";shortTE="F";uid="c2c72a08-3380-4b7a-ad10-fb2a3b5a342e"
CM017797.1	RepeatMasker	Unknown	56668671	56668947	1652	-	.	ID="RND-4_FAMILY-1204";Tend="1231";Tstart="938";shortTE="F";uid="7c46bbf2-4d7a-4184-91b5-9188c69f7472"
CM017797.1	RepeatMasker	DNA/hAT-Tip100	3440635	3441393	1758	-	.	ID="RND-6_FAMILY-9266";TEgroup="ctg_1%7CRND-6_FAMILY-9266%7C1";Tend="1424";Tstart="822";shortTE="F";uid="a2ef84f0-b41c-42b5-8240-5bfa94478a39"
CM017797.1	RepeatMasker	LINE/L2	25653868	25654408	524	-	.	ID="RND-6_FAMILY-825";Tend="3268";Tstart="2717";shortTE="F";uid="c2f1f088-4f64-4cd1-82c0-63d684475188"
CM017797.1	RepeatMasker	DNA	32845062	32845162	432	-	.	ID="RND-1_FAMILY-258";Tend="6283";Tstart="6182";shortTE="F";uid="4f76d935-badd-4d10-a0c5-ce41df1aa1a3"
CM017797.1	RepeatMasker	Unknown	30119621	30120287	3488	-	.	ID="RND-5_FAMILY-30";Tend="1222";Tstart="590";shortTE="F";uid="247c554f-bcfa-41dc-86ce-41a5d9c1bdab"
CM017797.1	RepeatMasker	DNA/hAT	4705081	4705196	505	-	.	ID="RND-5_FAMILY-811";Tend="1875";Tstart="1770";shortTE="F";uid="2d5892f3-d410-4116-b84a-4a137e0ebcd2"
CM017797.1	RepeatMasker	Unknown	30637854	30638469	3444	-	.	ID="RND-1_FAMILY-220";Tend="1574";Tstart="912";shortTE="F";uid="338b7085-3297-45d7-98f4-a733cbeba98e"
CM017797.1	RepeatMasker	Unknown	25438197	25438577	873	-	.	ID="RND-6_FAMILY-28730";Tend="1655";Tstart="1264";shortTE="F";uid="27c1def1-2017-45b5-b3e8-f32e82b3f1ad"
CM017797.1	RepeatMasker	DNA	31432264	31432509	1228	-	.	ID="TTAA2D_AP";Tend="424";Tstart="188";shortTE="F";uid="22ccf271-49b5-4205-bc3e-c60879d78285"
CM017797.1	RepeatMasker	Retroposon?	59247712	59248005	482	-	.	ID="RND-6_FAMILY-18748";Tend="1146";Tstart="819";shortTE="F";uid="5080261c-0bc6-47b6-acbb-61f9ec30bafb"
CM017797.1	RepeatMasker	DNA/hAT-Ac	77871118	77871287	868	-	.	ID="DNA8-111_AP";Tend="225";Tstart="50";shortTE="F";uid="c1d82696-9077-43d3-b872-761f55082b66"
CM017797.1	RepeatMasker	DNA/P	86793628	86793894	1938	-	.	ID="DNA8-4B_AP";Tend="264";Tstart="1";shortTE="F";uid="8e5086d3-c8b1-4fd5-8ebd-f31eef22b533"
CM017797.1	RepeatMasker	DNA/Kolobok-E	90641195	90642652	11051	-	.	ID="RND-6_FAMILY-15326";Tend="2318";Tstart="857";shortTE="F";uid="f2ada527-385b-447a-979a-38976df7b6e2"
CM017797.1	RepeatMasker	DNA/Kolobok-E	20212613	20212795	736	-	.	ID="KOLOBOKE-2_AP";Tend="1383";Tstart="1203";shortTE="F";uid="5924900e-9b5f-4317-a4d0-a39b92c434aa"
CM017797.1	RepeatMasker	Retroposon?	81313330	81313619	492	-	.	ID="SINE2-1_AP";Tend="1080";Tstart="836";shortTE="F";uid="fc516b6d-ec08-49ca-b632-b0d036e5840d"
CM017797.1	RepeatMasker	DNA/MULE-MuDR	91407802	91408362	2265	-	.	ID="RND-5_FAMILY-365";Tend="1749";Tstart="1190";shortTE="F";uid="8fb2bdd8-edb0-436e-a6fc-496ff340608e"
CM017797.1	RepeatMasker	Unknown	40687056	40687227	1098	-	.	ID="RND-6_FAMILY-9080";Tend="1309";Tstart="1131";shortTE="F";uid="45c51801-5bc3-420c-b575-2ce0c8419d64"
CM017797.1	RepeatMasker	DNA	4887403	4887526	944	-	.	ID="DNA3-1_AP";Tend="124";Tstart="1";shortTE="F";uid="590d9e1c-98c9-470d-88c6-c97358984c17"
CM017797.1	RepeatMasker	DNA/Kolobok-E	58835104	58835320	691	-	.	ID="RND-5_FAMILY-12007";Tend="1118";Tstart="912";shortTE="F";uid="df6ef7f6-3992-45d5-a970-e36744faa2a6"
CM017797.1	RepeatMasker	DNA/Kolobok-T2	42688051	42688912	1532	-	.	ID="KOLOBOK-1_AP";Tend="3704";Tstart="2842";shortTE="F";uid="6638edd5-47d7-4be5-ab67-0e7af0ae72fa"
CM017797.1	RepeatMasker	Unknown	96012981	96013373	1126	-	.	ID="RND-6_FAMILY-24027";Tend="1249";Tstart="848";shortTE="F";uid="78c5fa18-f21c-4267-b09a-098d8709ccd8"
CM017797.1	RepeatMasker	DNA/Ginger	81265874	81266057	663	-	.	ID="RND-6_FAMILY-7638";Tend="1033";Tstart="856";shortTE="F";uid="08cc7c2d-fa77-427a-9ed2-3348ce3b8725"
CM017797.1	RepeatMasker	DNA	89413773	89413924	763	-	.	ID="TTAA4B_AP";Tend="166";Tstart="1";shortTE="F";uid="86efa56c-aefa-4322-931d-3a1c73cffbdd"
CM017797.1	RepeatMasker	Retroposon?	19391069	19391344	1265	-	.	ID="SINE2-1_AP";Tend="284";Tstart="1";shortTE="F";uid="38e313ab-46fa-4197-9665-913a7a7d5a64"
CM017797.1	RepeatMasker	DNA/Kolobok-E	38144884	38145036	419	-	.	ID="RND-6_FAMILY-772";Tend="1320";Tstart="1170";shortTE="F";uid="99781d3b-8e42-4de5-9b22-9c8db954fae7"
CM017797.1	RepeatMasker	RC/Helitron	84400896	84401279	689	-	.	ID="RND-5_FAMILY-3092";TEgroup="ctg_1%7CRND-5_FAMILY-3092%7C8";Tend="922";Tstart="692";shortTE="F";uid="029e63ff-7f61-4756-a489-45e35ff0693c"
CM017797.1	RepeatMasker	DNA/hAT-hAT19	89211840	89212155	578	-	.	ID="DNA8-80_AP";Tend="318";Tstart="1";shortTE="F";uid="e8e6ca2a-1da2-4f50-acee-e1b8cddb09b4"
CM017797.1	RepeatMasker	DNA/hAT?	96747198	96747445	1242	-	.	ID="RND-1_FAMILY-54";Tend="1580";Tstart="1332";shortTE="F";uid="79d4fa1c-5a7e-405d-9c5b-82a0353a16a7"
CM017797.1	RepeatMasker	RC/Helitron	70767135	70767374	526	-	.	ID="RND-5_FAMILY-3092";Tend="927";Tstart="705";shortTE="F";uid="97614773-4f2a-48be-b37f-949e569bcedd"
CM017797.1	RepeatMasker	DNA/Kolobok-E	57791729	57793207	9755	-	.	ID="RND-6_FAMILY-14191";Tend="2286";Tstart="799";shortTE="F";uid="3381edd0-b8fb-4b2d-85f1-228392add242"
CM017797.1	RepeatMasker	DNA	17741968	17742228	556	-	.	ID="dna4-2_ap";Tend="228";Tstart="1";shortTE="F";uid="5b28422d-6f44-48a5-a547-359ffc26590c"
CM017797.1	RepeatMasker	LTR/Gypsy	82898664	82898892	560	-	.	ID="RND-1_FAMILY-63";Tend="1141";Tstart="975";shortTE="F";uid="68efc54a-1f49-4cb7-a3ad-c0fca4b02976"
CM017797.1	RepeatMasker	DNA	37512727	37512910	827	-	.	ID="RND-6_FAMILY-8475";Tend="1152";Tstart="963";shortTE="F";uid="7d26426a-ab69-4309-91f7-698f377b5658"
CM017797.1	RepeatMasker	Retroposon?	48401969	48402331	471	-	.	ID="RND-5_FAMILY-2590";Tend="916";Tstart="571";shortTE="F";uid="37ea5531-29e4-44c4-8684-1643c28a6063"
CM017797.1	RepeatMasker	Retroposon?	97269173	97269713	528	-	.	ID="RND-6_FAMILY-16849";Tend="1776";Tstart="1249";shortTE="F";uid="95a13285-d1a5-4b94-b695-19e68e41cf7e"
CM017797.1	RepeatMasker	DNA/Maverick	73335070	73335465	405	-	.	ID="RND-6_FAMILY-285";Tend="3144";Tstart="2765";shortTE="F";uid="2b5dd9c0-f759-457d-9c77-83a1317348ce"
CM017797.1	RepeatMasker	DNA	39770670	39770986	1611	-	.	ID="DNAX-2_AP";Tend="467";Tstart="146";shortTE="F";uid="2cced0e9-506f-407d-9ca7-a26d6e9d4015"
CM017797.1	RepeatMasker	DNA	94191240	94191765	4056	-	.	ID="RND-1_FAMILY-304";Tend="1421";Tstart="901";shortTE="F";uid="0e5ec548-5e90-4552-8c9b-d89144367f4a"
CM017797.1	RepeatMasker	Unknown	96024049	96025301	9035	-	.	ID="RND-1_FAMILY-6";Tend="2088";Tstart="819";shortTE="F";uid="0fa1ad81-ba4e-4e4d-b304-66e6c94d5490"
CM017797.1	RepeatMasker	Retroposon?	97338851	97340210	7474	-	.	ID="RND-1_FAMILY-321";Tend="1855";Tstart="587";shortTE="F";uid="c561d6b6-402e-4b7b-8895-08b3abf38b8d"
CM017797.1	RepeatMasker	DNA/hAT-Charlie	34718745	34718874	655	-	.	ID="RND-6_FAMILY-15266";Tend="1181";Tstart="1050";shortTE="F";uid="a2a99853-d551-4bda-91bd-54070d377f62"
CM017797.1	RepeatMasker	DNA	28944981	28945091	475	-	.	ID="TTAA23_AP";Tend="586";Tstart="488";shortTE="F";uid="a7b35fe6-54c7-424b-a0da-a4cbc74d7c12"
CM017797.1	RepeatMasker	DNA/hAT-Tip100	99838549	99838699	505	-	.	ID="RND-6_FAMILY-4692";Tend="1498";Tstart="1350";shortTE="F";uid="1034562e-3fa8-4286-b80b-05b5213017e9"
CM017797.1	RepeatMasker	DNA/hAT-Tip100	68590162	68590814	4463	-	.	ID="RND-6_FAMILY-2932";Tend="1594";Tstart="928";shortTE="F";uid="db8aeffa-1f19-4896-9ee8-c73f3718e988"
CM017797.1	RepeatMasker	DNA/Ginger-1	99892956	99893485	579	-	.	ID="rnd-6_family-649";Tend="2108";Tstart="1930";shortTE="F";uid="3ee9c29f-ad63-45ad-af7a-8970fa174717"
CM017797.1	RepeatMasker	DNA	29760362	29760896	1779	-	.	ID="DNA4-2_AP";Tend="546";Tstart="1";shortTE="F";uid="350000f2-6db9-4fa1-aad5-1845330100f8"
CM017797.1	RepeatMasker	DNA/hAT-hAT19	93530475	93531032	3502	-	.	ID="HAT-N6B_AP";Tend="614";Tstart="1";shortTE="F";uid="cf012c2a-3f9b-41e7-a7f2-39269b041ea7"
CM017797.1	RepeatMasker	RC/Helitron	31247730	31247992	1051	-	.	ID="RND-1_FAMILY-13";Tend="1135";Tstart="933";shortTE="F";uid="c7f6a665-f381-4b1e-9110-3ba0d29ee962"
CM017797.1	RepeatMasker	DNA/hAT-Tip100	93832099	93832304	777	-	.	ID="RND-5_FAMILY-8078";Tend="1117";Tstart="952";shortTE="F";uid="30a9bfc3-6df7-488b-ac42-e3044a360c90"
CM017797.1	RepeatMasker	Unknown	60542434	60542623	858	-	.	ID="RND-1_FAMILY-67";Tend="1218";Tstart="984";shortTE="F";uid="5d80b1b3-fc99-4b4f-bd7f-517fb88f79e4"
CM017797.1	RepeatMasker	DNA/Kolobok-E	45633400	45633647	900	-	.	ID="RND-1_FAMILY-191";Tend="1745";Tstart="1509";shortTE="F";uid="1d1e3a0e-6200-483c-96b7-5259afe028e2"
CM017797.1	RepeatMasker	LINE/R1	67194252	67194860	1012	-	.	ID="RND-6_FAMILY-2491";Tend="2505";Tstart="1858";shortTE="F";uid="02049c90-8be5-475a-bc96-54a0c132e27a"
CM017797.1	RepeatMasker	DNA	87112224	87112348	605	-	.	ID="RND-1_FAMILY-271";Tend="2904";Tstart="2785";shortTE="F";uid="7ee15217-75e0-4565-bacd-a1b021e7be0a"
CM017797.1	RepeatMasker	Unknown	81864640	81864998	1112	-	.	ID="RND-6_FAMILY-4806";Tend="1274";Tstart="965";shortTE="F";uid="062955e1-3302-4f2e-837f-58952702d413"
CM017797.1	RepeatMasker	DNA	39972144	39972536	1777	-	.	ID="TTAA5_AP";Tend="426";Tstart="3";shortTE="F";uid="49f010a4-2d4c-4120-951b-606019041365"
CM017797.1	RepeatMasker	DNA/Maverick	55529428	55529779	622	-	.	ID="RND-6_FAMILY-10750";Tend="1931";Tstart="1613";shortTE="F";uid="630962a7-07dc-451c-9eda-16e3c00fc5f4"
CM017797.1	RepeatMasker	Unknown	42488702	42489358	3272	-	.	ID="RND-5_FAMILY-2225";Tend="1257";Tstart="626";shortTE="F";uid="5ff68a66-c1b7-4d00-930d-e12956da263a"
CM017797.1	RepeatMasker	RC/Helitron	27290094	27290437	590	-	.	ID="HELITRON-4_DRH";Tend="3844";Tstart="3477";shortTE="F";uid="70e75616-50ce-4df9-a3fb-a862afea3f8d"
CM017797.1	RepeatMasker	Retroposon?	41095546	41095998	557	-	.	ID="SINE2-1_AP";Tend="685";Tstart="209";shortTE="F";uid="9d878cc1-fbd5-474d-bdf9-4692adb6cdb1"
CM017797.1	RepeatMasker	DNA	73013574	73013841	537	-	.	ID="DNA4-2B_AP";Tend="773";Tstart="474";shortTE="F";uid="ad45fd1e-5dbf-4365-a492-ab1ab61b4644"
CM017797.1	RepeatMasker	Unknown	61355043	61355207	1073	-	.	ID="RND-1_FAMILY-177";Tend="1098";Tstart="926";shortTE="F";uid="e81f42e7-7d08-4d08-a3bd-7c95b9e61770"
CM017797.1	RepeatMasker	DNA	58584289	58584431	421	-	.	ID="dna4-2_ap";Tend="303";Tstart="163";shortTE="F";uid="4175e38f-7f11-40a7-991d-9c71b2c24694"
CM017797.1	RepeatMasker	Unknown	18401484	18401716	1204	-	.	ID="RND-1_FAMILY-220";Tend="1264";Tstart="975";shortTE="F";uid="6cb883d9-ac58-428e-b783-9abd68e007c3"
CM017797.1	RepeatMasker	DNA	55097445	55098023	473	-	.	ID="DNAX-2_AP";TEgroup="ctg_1%7CDNAX-2_AP%7C5";Tend="243";Tstart="1";shortTE="F";uid="14f1540e-effa-4b6b-ac7d-04e69e9836a6"
CM017797.1	RepeatMasker	Retroposon?	29704855	29706017	6369	-	.	ID="RND-6_FAMILY-2662";Tend="2483";Tstart="1484";shortTE="F";uid="a02319f3-9bd4-4a0c-be7d-c6869ce1319d"
CM017797.1	RepeatMasker	Retroposon?	91905460	91905746	410	-	.	ID="RND-6_FAMILY-14616";Tend="521";Tstart="241";shortTE="F";uid="a31b980b-3441-4169-9e4a-b1787b1c1e55"
CM017797.1	RepeatMasker	DNA	2390568	2390916	2362	-	.	ID="TTAA14_AP";Tend="552";Tstart="191";shortTE="F";uid="2ac4e2c9-f0b4-4f69-91fd-fd89743b00e7"
CM017797.1	RepeatMasker	DNA/hAT?	78937882	78938145	1385	-	.	ID="RND-4_FAMILY-875";Tend="1376";Tstart="1124";shortTE="F";uid="afcb1ed5-7052-4b6d-9c9b-f0d51e16e6ea"
CM017797.1	RepeatMasker	DNA/Kolobok-E	61704685	61704968	761	-	.	ID="rnd-6_family-6582";Tend="2102";Tstart="1867";shortTE="F";uid="3f2d0fcf-9efc-476e-aea3-664a521917b9"
CM017797.1	RepeatMasker	DNA/hAT-Tip100	17152263	17152538	1625	-	.	ID="DNA8-18_AP";Tend="758";Tstart="473";shortTE="F";uid="05d0a020-682f-4e75-84fb-fe0de7763539"
CM017797.1	RepeatMasker	DNA/hAT-Tip100	5817075	5817517	3834	-	.	ID="RND-6_FAMILY-17565";Tend="812";Tstart="372";shortTE="F";uid="e18cfe3f-d911-4e02-98c1-8d83eaead032"
CM017797.1	RepeatMasker	Unknown	53489815	53490019	428	-	.	ID="RND-6_FAMILY-8583";TEgroup="ctg_1%7CRND-6_FAMILY-8583%7C3";Tend="1848";Tstart="926";shortTE="T";uid="4cb83a89-945f-4bbe-aa8f-7b6ff8753123"
CM017797.1	RepeatMasker	DNA/Kolobok-E	96970480	96970612	411	-	.	ID="RND-6_FAMILY-982";Tend="3043";Tstart="2909";shortTE="F";uid="a7d8fd11-b6fe-4be3-bdba-613b46eeea4a"
CM017797.1	RepeatMasker	Unknown	12158125	12158337	667	-	.	ID="RND-6_FAMILY-1856";Tend="9303";Tstart="9069";shortTE="F";uid="a7ed8c68-3e84-4958-9ac0-db7d26a58f8e"
CM017797.1	RepeatMasker	DNA/hAT-Tip100	23395694	23395871	848	-	.	ID="RND-5_FAMILY-7780";Tend="1536";Tstart="1358";shortTE="F";uid="10a277ee-0670-4672-a632-a7a49a5cb8c0"
CM017797.1	RepeatMasker	DNA	62116616	62116991	1482	-	.	ID="TTAA3_AP";Tend="429";Tstart="1";shortTE="F";uid="63dbb35e-ded2-4183-a180-0c47e943ff48"
CM017797.1	RepeatMasker	DNA/Ginger-1	89551929	89552063	712	-	.	ID="RND-1_FAMILY-136";Tend="2851";Tstart="2725";shortTE="F";uid="6ed419a1-1953-4d68-bd17-1f646cb4acb0"
CM017797.1	RepeatMasker	DNA/Kolobok-E	20983843	20984032	760	-	.	ID="RND-6_FAMILY-982";Tend="3131";Tstart="2945";shortTE="F";uid="49ed853d-1e1c-4fd0-a642-4672efeec68d"
CM017797.1	RepeatMasker	Unknown	35094894	35095564	5274	-	.	ID="RND-6_FAMILY-4812";Tend="1588";Tstart="917";shortTE="F";uid="fc0f7106-1c8a-4df1-ad27-2f17e9052049"
CM017797.1	RepeatMasker	DNA/TcMar-m44?	73904757	73904903	759	-	.	ID="DNA4-9C_AP";Tend="165";Tstart="1";shortTE="F";uid="33ffc22e-5c89-484e-bf58-aabf1a77f65c"
CM017797.1	RepeatMasker	DNA/Sola-2	59924962	59925190	696	-	.	ID="RND-6_FAMILY-4159";Tend="12449";Tstart="12255";shortTE="F";uid="a28d3d79-8756-4ca4-b026-e064c157151b"
CM017797.1	RepeatMasker	DNA/Ginger-1	11634794	11635737	6469	-	.	ID="RND-6_FAMILY-6590";Tend="1817";Tstart="900";shortTE="F";uid="35cf58fb-6a90-4777-8bca-6aa1749a9965"
CM017797.1	RepeatMasker	Unknown	83086794	83087019	1274	-	.	ID="RND-6_FAMILY-57";Tend="1173";Tstart="965";shortTE="F";uid="2c22cf47-3182-4813-9013-350937120a1c"
CM017797.1	RepeatMasker	Unknown	10834972	10835080	822	-	.	ID="RND-5_FAMILY-1201";Tend="1192";Tstart="1084";shortTE="F";uid="fc52a957-cf49-47d5-a6ed-d0e3586c00e1"
CM017797.1	RepeatMasker	Unknown	42650097	42652240	4228	-	.	ID="RND-1_FAMILY-2";Tend="2048";Tstart="4";shortTE="F";uid="4ec39b11-e8b5-4be6-99a7-21b0b4808686"
CM017797.1	RepeatMasker	LINE/R1	9709194	9714408	43706	-	.	ID="RND-6_FAMILY-3461";Tend="5125";Tstart="19";shortTE="F";uid="8f23c4d9-9f7a-4de4-81d5-15c80f812874"
CM017797.1	RepeatMasker	DNA	61411174	61411351	406	-	.	ID="dna4-2_ap";Tend="278";Tstart="108";shortTE="F";uid="6862b09f-b009-43a5-b371-d78195b307ee"
CM017797.1	RepeatMasker	RC/Helitron	92404922	92405079	458	-	.	ID="RND-5_FAMILY-3092";Tend="927";Tstart="768";shortTE="F";uid="6f2ee522-b193-451b-b9fe-0bd7a55a4197"
CM017797.1	RepeatMasker	DNA/Kolobok-E	84294256	84294608	2200	-	.	ID="RND-6_FAMILY-15326";Tend="1392";Tstart="987";shortTE="F";uid="ac8569aa-2ea0-4117-9492-fe5e7607bcb0"
CM017797.1	RepeatMasker	DNA/Ginger	42086997	42087415	2243	-	.	ID="RND-6_FAMILY-7638";Tend="1361";Tstart="856";shortTE="F";uid="01b57ba4-cb1f-433b-a0f9-7a94c11255f2"
CM017797.1	RepeatMasker	DNA/Ginger-1	79229210	79229381	485	-	.	ID="RND-6_FAMILY-1417";Tend="1364";Tstart="1187";shortTE="F";uid="ed6ed41d-077b-4993-8d92-2280e7243997"
CM017797.1	RepeatMasker	DNA/hAT-Tip100	88395093	88395216	556	-	.	ID="DNA8-63_AP";Tend="129";Tstart="6";shortTE="F";uid="eff1eb08-6d4a-4d6a-81ce-f3c5e1d5f488"
CM017797.1	RepeatMasker	Unknown	53225396	53225650	1075	-	.	ID="RND-1_FAMILY-18";Tend="1226";Tstart="974";shortTE="F";uid="1cab58e6-0f48-484c-b163-c011a4df4f54"
CM017797.1	RepeatMasker	DNA	98072819	98073121	1294	-	.	ID="RND-6_FAMILY-330";Tend="1478";Tstart="1131";shortTE="F";uid="90658df8-f9b3-40f3-b58f-464716c4febf"
CM017797.1	RepeatMasker	DNA/MULE-MuDR	55886941	55887147	1163	-	.	ID="RND-1_FAMILY-217";Tend="1393";Tstart="1184";shortTE="F";uid="0f45e8c7-e3e6-4387-9ab9-30e5232dabb2"
CM017797.1	RepeatMasker	DNA/hAT-Ac	82905027	82905168	492	-	.	ID="DNA8-91B_AP";Tend="617";Tstart="479";shortTE="F";uid="9e468edc-6d0f-40fc-b00d-dd3393761487"
CM017797.1	RepeatMasker	DNA	10668488	10668926	1675	-	.	ID="TTAA22_AP";Tend="435";Tstart="6";shortTE="F";uid="a5de45df-663e-4eb9-b41a-0db01c886ebb"
CM017797.1	RepeatMasker	DNA/Kolobok-E	81369478	81369673	452	-	.	ID="RND-6_FAMILY-982";Tend="408";Tstart="233";shortTE="F";uid="94489244-9d83-4319-8a7e-e12a8e72469e"
CM017797.1	RepeatMasker	DNA	1463833	1464038	430	-	.	ID="RND-5_FAMILY-6263";Tend="1231";Tstart="1069";shortTE="F";uid="59f804da-fde4-4d6f-a9f6-1713614cac03"
CM017797.1	RepeatMasker	DNA/Ginger-1	99566987	99567099	839	-	.	ID="RND-6_FAMILY-23998";Tend="1230";Tstart="1117";shortTE="F";uid="99275a5d-6cf2-4419-a9ec-866e8569bee6"
CM017797.1	RepeatMasker	DNA/hAT-hAT19	7374059	7374198	455	-	.	ID="DNA8-74_AP";Tend="135";Tstart="1";shortTE="F";uid="7e78bd28-303d-415e-9e51-08a7e6b74c4b"
CM017797.1	RepeatMasker	Unknown	51314459	51314619	792	-	.	ID="RND-6_FAMILY-57";Tend="1171";Tstart="1015";shortTE="F";uid="639da2e6-2278-457f-bd80-4010d773ceec"
CM017797.1	RepeatMasker	Retroposon?	77597677	77598083	653	-	.	ID="RND-1_FAMILY-305";Tend="2597";Tstart="2234";shortTE="F";uid="20ba3d47-0237-410e-b792-12cdbe351388"
CM017797.1	RepeatMasker	DNA	11729944	11730140	594	-	.	ID="DNAX-2_AP";Tend="257";Tstart="46";shortTE="F";uid="abd0f164-b538-4262-a124-be862825b8d0"
CM017797.1	RepeatMasker	DNA/Ginger-1	32244880	32245218	882	-	.	ID="rnd-6_family-3353";Tend="2293";Tstart="1924";shortTE="F";uid="3cc3784c-9c44-4515-bf6b-4c20586cc4ae"
CM017797.1	RepeatMasker	Retroposon?	54521973	54522801	4665	-	.	ID="SINE2-1_AP";Tend="838";Tstart="1";shortTE="F";uid="7f416804-c895-4694-a121-194f33259e8a"
CM017797.1	RepeatMasker	DNA	9086601	9087118	4096	-	.	ID="RND-1_FAMILY-304";Tend="1421";Tstart="900";shortTE="F";uid="6146806b-0ac9-45fa-a86c-d033d44fa8d6"
CM017797.1	RepeatMasker	DNA/Kolobok-E	52251987	52252118	504	-	.	ID="RND-5_FAMILY-13790";Tend="1931";Tstart="1693";shortTE="F";uid="a7436ad1-2883-4f20-a270-5f33cc020bf7"
CM017797.1	RepeatMasker	DNA	39880696	39880993	1721	-	.	ID="ttaa4_ap";Tend="300";Tstart="1";shortTE="F";uid="444c51ac-eb1c-498f-a7b1-ed989c4d3d03"
CM017797.1	RepeatMasker	DNA/Kolobok-E	36027168	36027297	875	-	.	ID="RND-6_FAMILY-11890";Tend="1286";Tstart="1158";shortTE="F";uid="da40f1db-df82-4545-a30a-0b04b01d14ef"
CM017797.1	RepeatMasker	DNA/MULE-MuDR	85468905	85469034	601	-	.	ID="MUDR10X_AP";Tend="2129";Tstart="2004";shortTE="F";uid="fd15256d-a22e-477c-8d87-eabe4d3ac2f1"
CM017797.1	RepeatMasker	DNA	12173822	12174591	2900	-	.	ID="DNA4-1_AP";Tend="823";Tstart="1";shortTE="F";uid="0fe6ba66-9c18-4456-ad10-9e259427bad0"
CM017797.1	RepeatMasker	DNA/Kolobok-E	26522788	26523028	1289	-	.	ID="RND-5_FAMILY-1168";Tend="1218";Tstart="981";shortTE="F";uid="1f9d90da-4c92-4b82-af83-c792e907b2f0"
CM017797.1	RepeatMasker	DNA/Ginger-1	32824307	32824611	467	-	.	ID="RND-6_FAMILY-16505";Tend="1475";Tstart="1152";shortTE="F";uid="608bf18f-226f-48fc-98cd-72cd1183a929"
CM017797.1	RepeatMasker	Unknown	44686551	44686745	1056	-	.	ID="RND-6_FAMILY-27482";Tend="1360";Tstart="1174";shortTE="F";uid="9d22dbf5-fa20-4251-ac79-fbb959f9de4d"
CM017797.1	RepeatMasker	DNA	81856291	81856747	915	-	.	ID="dna-ttaa-1_ap";Tend="412";Tstart="1";shortTE="F";uid="fff0c688-e64f-40d3-8f91-2b7e23532a59"
CM017797.1	RepeatMasker	DNA	21857160	21857726	3975	-	.	ID="ttaa14_ap";Tend="552";Tstart="1";shortTE="F";uid="1fead6ad-5cd3-47c0-8ae9-534b5a81a15a"
CM017797.1	RepeatMasker	Unknown	3995104	3995209	719	-	.	ID="RND-4_FAMILY-1204";Tend="1041";Tstart="938";shortTE="F";uid="02aa09cd-3263-459f-868b-eea0b6322a5e"
CM017797.1	RepeatMasker	DNA/MULE-MuDR	43865423	43869301	19484	-	.	ID="rnd-5_family-282";Tend="3883";Tstart="253";shortTE="F";uid="7d40b229-a0ee-4392-a880-96db8f69720c"
CM017797.1	RepeatMasker	DNA/Ginger-1	42623493	42623805	2227	-	.	ID="RND-6_FAMILY-23998";Tend="1265";Tstart="963";shortTE="F";uid="319bdcb6-5eb1-46e1-9515-1c9f6cc43676"
CM017797.1	RepeatMasker	DNA	6274769	6275277	1721	-	.	ID="TTAA25_AP";Tend="511";Tstart="8";shortTE="F";uid="9a876833-88a4-466a-83a4-588c7832cff7"
CM017797.1	RepeatMasker	DNA/hAT-Tip100	58380537	58381227	1603	-	.	ID="RND-6_FAMILY-8011";Tend="1708";Tstart="902";shortTE="F";uid="9ecec853-c5c0-4421-8313-82b1d3d20370"
CM017797.1	RepeatMasker	DNA/hAT?	35827650	35828133	914	-	.	ID="RND-1_FAMILY-87";Tend="1629";Tstart="1162";shortTE="F";uid="8a18db8f-969d-4e6f-806a-3622f45f9f35"
CM017797.1	RepeatMasker	DNA	95365727	95366264	3234	-	.	ID="DNA8-31_AP";Tend="592";Tstart="2";shortTE="F";uid="b298ff56-e5ec-4956-819a-eeec4625a26b"
CM017797.1	RepeatMasker	RC/Helitron	41489441	41489605	988	-	.	ID="RND-1_FAMILY-13";Tend="1181";Tstart="993";shortTE="F";uid="8100f1c5-ce03-4fc5-95fa-c1aace97a7f0"
CM017797.1	RepeatMasker	DNA/hAT-Tip100	55278111	55278428	1621	-	.	ID="DNA8-89_AP";Tend="342";Tstart="1";shortTE="F";uid="13a21066-50b3-4f50-aaf1-9176e5f6627e"
CM017797.1	RepeatMasker	DNA/Kolobok-E	8362058	8363286	4074	-	.	ID="RND-1_FAMILY-191";Tend="3008";Tstart="1841";shortTE="F";uid="7e25b1e7-35c0-460b-945b-84663d34837d"
CM017797.1	RepeatMasker	Retroposon?	63475502	63475876	1357	-	.	ID="RND-6_FAMILY-9961";Tend="1746";Tstart="1334";shortTE="F";uid="201a6e8d-104c-479c-bb64-d5b223bc21aa"
CM017797.1	RepeatMasker	DNA	101140099	101140558	3123	-	.	ID="DNA4-3_AP";Tend="465";Tstart="1";shortTE="F";uid="fd094a58-235c-46ec-ba74-9b2f40a9088c"
CM017797.1	RepeatMasker	DNA/hAT-Tip100	47049717	47049843	490	-	.	ID="DNA8-63_AP";Tend="131";Tstart="1";shortTE="F";uid="5258c755-6bbd-4c8b-93ee-07602d9b338b"
CM017797.1	RepeatMasker	DNA	79649620	79649834	537	-	.	ID="DNA4-3_AP";Tend="451";Tstart="243";shortTE="F";uid="572d2267-163c-47ef-87f4-82c7f075a1a9"
CM017797.1	RepeatMasker	DNA	47306546	47306735	662	-	.	ID="ttaa4c_ap";Tend="409";Tstart="230";shortTE="F";uid="5bb1aeaa-da3d-45c3-ac6e-1bff979aa480"
CM017797.1	RepeatMasker	DNA/hAT	72601581	72601737	504	-	.	ID="RND-6_FAMILY-7012";Tend="1083";Tstart="934";shortTE="F";uid="8597508d-3191-41d9-9f53-7d96148d66e9"
CM017797.1	RepeatMasker	DNA/PIF-Spy	79008178	79008318	524	-	.	ID="ISL2EU-3N1_CFL";Tend="342";Tstart="206";shortTE="F";uid="99c45307-989c-4704-9b60-a1b94efd9c7c"
CM017797.1	RepeatMasker	DNA/Ginger	42189937	42190108	595	-	.	ID="RND-6_FAMILY-7638";Tend="1024";Tstart="852";shortTE="F";uid="e1a537c3-617e-46ba-a6f3-0fdab9df3437"
CM017797.1	RepeatMasker	DNA/Kolobok-E	78631121	78632471	8678	-	.	ID="RND-6_FAMILY-15326";Tend="2311";Tstart="846";shortTE="F";uid="3bf16c33-aa70-495b-bec2-89d0e0cf5425"
CM017797.1	RepeatMasker	LTR/Copia	1011117	1011474	922	-	.	ID="RND-1_FAMILY-229";Tend="4182";Tstart="3846";shortTE="F";uid="6c59bb33-c332-4567-8e79-f4bb8b05eaac"
CM017797.1	RepeatMasker	LTR/Gypsy	46523284	46523507	1770	-	.	ID="RND-5_FAMILY-3669";Tend="1132";Tstart="909";shortTE="F";uid="9c8611c4-2b08-41da-b606-a231d7310456"
CM017797.1	RepeatMasker	DNA	21920946	21921318	950	-	.	ID="TTAA2C_AP";Tend="420";Tstart="47";shortTE="F";uid="174180b2-68cb-493f-9605-55fa214539a8"
CM017797.1	RepeatMasker	Retroposon?	7716951	7717300	1559	-	.	ID="RND-6_FAMILY-22950";Tend="1604";Tstart="1257";shortTE="F";uid="077857d9-561a-436d-a8e8-09ad77e8ac55"
CM017797.1	RepeatMasker	DNA/Kolobok-E	34602782	34603282	1104	-	.	ID="rnd-6_family-15326";Tend="1640";Tstart="1182";shortTE="F";uid="40abdf06-9742-4be1-afe3-81e226e84f5b"
CM017797.1	RepeatMasker	DNA/hAT?	45861219	45861596	869	-	.	ID="RND-4_FAMILY-875";Tend="1476";Tstart="1065";shortTE="F";uid="6cd2c633-ddac-46c2-852c-dafb8d1c9578"
CM017797.1	RepeatMasker	Unknown	16027818	16028188	1905	-	.	ID="RND-4_FAMILY-2307";Tend="1323";Tstart="953";shortTE="F";uid="128de5ba-6a4f-419f-a46f-26d7151c3cec"
CM017797.1	RepeatMasker	Unknown	17879709	17879966	1152	-	.	ID="RND-1_FAMILY-16";Tend="1213";Tstart="945";shortTE="F";uid="07f22057-58ce-48f0-9829-48d521bec0d1"
CM017797.1	RepeatMasker	LTR/Gypsy	65005230	65005687	3286	-	.	ID="RND-5_FAMILY-3669";Tend="1363";Tstart="917";shortTE="F";uid="516e5a65-182f-4264-b37b-b809d9b057d3"
CM017797.1	RepeatMasker	Unknown	45385171	45385335	1083	-	.	ID="RND-6_FAMILY-26687";Tend="1150";Tstart="980";shortTE="F";uid="7d65f3b5-8fba-4d0d-9b3b-2a777586bca1"
CM017797.1	RepeatMasker	DNA/hAT	37535581	37535992	1829	-	.	ID="RND-5_FAMILY-10559";Tend="1394";Tstart="900";shortTE="F";uid="18cd792d-14f9-4f45-a295-d32ca8841b61"
CM017797.1	RepeatMasker	DNA/Ginger-1	57641396	57641826	582	-	.	ID="RND-4_FAMILY-1107";Tend="1756";Tstart="1375";shortTE="F";uid="4ede5a1a-c263-4fc6-bb3f-b95873df8209"
CM017797.1	RepeatMasker	DNA/hAT-Charlie	41742235	41742463	1518	-	.	ID="RND-5_FAMILY-1951";Tend="1698";Tstart="1479";shortTE="F";uid="72152622-63b3-4b2b-882d-cc997fa78d02"
CM017797.1	RepeatMasker	RC/Helitron	46066929	46067465	3426	-	.	ID="RND-4_FAMILY-243";Tend="1482";Tstart="935";shortTE="F";uid="3657869a-cacc-427e-a8e5-d271196959ac"
CM017797.1	RepeatMasker	DNA/MULE-MuDR	62608947	62609221	981	-	.	ID="RND-5_FAMILY-4771";Tend="838";Tstart="565";shortTE="F";uid="ba911cbb-920e-46c4-b2c9-78edb91d0207"
CM017797.1	RepeatMasker	DNA/hAT-Charlie	66598829	66599001	513	-	.	ID="RND-5_FAMILY-14122";Tend="1093";Tstart="930";shortTE="F";uid="6205fbd4-0954-491c-8843-138ac1c2cf79"
CM017797.1	RepeatMasker	DNA/Kolobok-E	87261937	87262794	5892	-	.	ID="RND-5_FAMILY-12007";Tend="1812";Tstart="914";shortTE="F";uid="c67ae8af-8ac9-4dae-b51c-b08f55417a69"
CM017797.1	RepeatMasker	DNA/hAT-Tip100	43619502	43619795	1187	-	.	ID="DNA8-106_AP";Tend="736";Tstart="426";shortTE="F";uid="9cea5ad9-601e-4e32-bf9e-92cdc85646f1"
CM017797.1	RepeatMasker	DNA/hAT-Ac	93831809	93831918	495	-	.	ID="RND-6_FAMILY-10136";Tend="1253";Tstart="1148";shortTE="F";uid="6c19582e-2e8c-4e1d-a9de-a801ff9538e9"
CM017797.1	RepeatMasker	DNA/Kolobok-E	24018349	24019204	3924	-	.	ID="rnd-6_family-772";Tend="1158";Tstart="315";shortTE="F";uid="b598eac1-9efa-4f8f-a626-9abb2a04db61"
CM017797.1	RepeatMasker	DNA/Kolobok-E	66856945	66857204	1780	-	.	ID="RND-6_FAMILY-11365";Tend="1662";Tstart="1404";shortTE="F";uid="976359c0-c6bf-421e-91eb-e22452d112a1"
CM017797.1	RepeatMasker	RC/Helitron	57461837	57461979	551	-	.	ID="RND-6_FAMILY-14153";Tend="1193";Tstart="1049";shortTE="F";uid="22caacb5-ae65-46a2-aa1a-a6bb0ca7c0b1"
CM017797.1	RepeatMasker	DNA/hAT-Charlie	427955	428438	4017	-	.	ID="RND-5_FAMILY-2008";Tend="1501";Tstart="1000";shortTE="F";uid="f3172808-d6d0-4cd0-804b-9db101f179d5"
CM017797.1	RepeatMasker	Unknown	100414252	100414492	1714	-	.	ID="RND-1_FAMILY-21";Tend="1210";Tstart="961";shortTE="F";uid="eed62b77-3c5f-4b77-81e4-203cd4354b6f"
CM017797.1	RepeatMasker	LTR/Gypsy	12812156	12813647	10388	-	.	ID="RND-5_FAMILY-6551";Tend="2490";Tstart="1023";shortTE="F";uid="bbe36b77-8f68-4bbb-9bad-537a772aa802"
CM017797.1	RepeatMasker	DNA/hAT-hAT19	58891206	58891450	1858	-	.	ID="RND-6_FAMILY-599";Tend="1124";Tstart="878";shortTE="F";uid="7773a92b-14bb-4f34-851c-36204c69067a"
CM017797.1	RepeatMasker	Retroposon?	42414618	42414940	1860	-	.	ID="RND-6_FAMILY-2964";Tend="1226";Tstart="908";shortTE="F";uid="b0bb52e7-5a30-4713-9ad7-f0db304d5ccb"
CM017797.1	RepeatMasker	Unknown	76385573	76385714	709	-	.	ID="RND-1_FAMILY-308";Tend="1299";Tstart="1161";shortTE="F";uid="8dd15bf5-6330-41f7-9ab6-46ac929acc85"
CM017797.1	RepeatMasker	DNA/Kolobok-E	42913121	42913265	764	-	.	ID="KOLOBOKE-3_AP";Tend="1978";Tstart="1826";shortTE="F";uid="47b5de1a-7350-478a-b9c7-7c05ec5a641c"
CM017797.1	RepeatMasker	DNA/hAT-Tip100	84006148	84006518	837	-	.	ID="RND-5_FAMILY-1991";Tend="960";Tstart="559";shortTE="F";uid="ad029dc0-151d-48f9-aa37-06f046137c0a"
CM017797.1	RepeatMasker	DNA/hAT	62201679	62201809	469	-	.	ID="RND-6_FAMILY-20555";Tend="1302";Tstart="1175";shortTE="F";uid="a384d01f-963b-49cd-95a5-2c98b5ff0b9a"
CM017797.1	RepeatMasker	LINE/I-Jockey	86317840	86317990	431	-	.	ID="RND-6_FAMILY-3174";Tend="1955";Tstart="1803";shortTE="F";uid="8619eacd-c8ba-47a3-aa45-664d8da367d6"
CM017797.1	RepeatMasker	Unknown	70419869	70419998	914	-	.	ID="RND-5_FAMILY-683";Tend="1140";Tstart="987";shortTE="F";uid="594c9468-e1cd-4de4-bbfd-2b532fb030b1"
CM017797.1	RepeatMasker	LINE	98173564	98173758	459	-	.	ID="RND-6_FAMILY-6263";Tend="970";Tstart="795";shortTE="F";uid="4ade116c-db39-4350-865a-ce1cb29bfd02"
CM017797.1	RepeatMasker	DNA/Ginger-1	25604179	25604302	540	-	.	ID="RND-6_FAMILY-649";Tend="1025";Tstart="906";shortTE="F";uid="e7ac1d0a-0d5a-4ad9-8220-44eb6c643cee"
CM017797.1	RepeatMasker	DNA	56639398	56639837	3019	-	.	ID="RND-6_FAMILY-6286";Tend="1394";Tstart="943";shortTE="F";uid="ade676ae-2a14-4034-8cc5-be803010aab3"
CM017797.1	RepeatMasker	DNA/hAT-hAT19	69336947	69337114	439	-	.	ID="RND-6_FAMILY-23627";Tend="1769";Tstart="1614";shortTE="F";uid="06a21f91-f35d-44ba-8430-56151a4c3e18"
CM017797.1	RepeatMasker	DNA	88036780	88036968	1074	-	.	ID="ttaa4_ap";Tend="269";Tstart="82";shortTE="F";uid="6f57e045-0453-4bad-97fb-eb5301fba5d4"
CM017797.1	RepeatMasker	DNA/Kolobok-E	39731277	39731523	738	-	.	ID="KOLOBOKE-2_AP";Tend="1364";Tstart="1114";shortTE="F";uid="e433167a-b96e-4431-a73e-b8847c915146"
CM017797.1	RepeatMasker	DNA/Maverick	39921218	39921733	1184	-	.	ID="RND-5_FAMILY-9";Tend="4563";Tstart="4060";shortTE="F";uid="3943f846-3308-413f-b8a5-82f04c001aa0"
CM017797.1	RepeatMasker	RC/Helitron	59589532	59590765	7222	-	.	ID="RND-6_FAMILY-4945";Tend="1628";Tstart="398";shortTE="F";uid="619ff9cf-2a75-4734-8426-0824422ecc8c"
CM017797.1	RepeatMasker	LINE/I-Jockey	98741242	98741425	493	-	.	ID="RND-6_FAMILY-2167";Tend="1031";Tstart="852";shortTE="F";uid="778706f0-1bb6-4fe8-82f5-129dbdd271be"
CM017797.1	RepeatMasker	DNA/hAT-Tip100	10284236	10284674	2486	-	.	ID="RND-5_FAMILY-7780";Tend="1511";Tstart="1017";shortTE="F";uid="9fc45643-aa18-4bf7-b1c8-bc459f523b3c"
CM017797.1	RepeatMasker	DNA	74565198	74565373	893	-	.	ID="RND-5_FAMILY-28";Tend="988";Tstart="809";shortTE="F";uid="3174f4a0-e150-44e6-91ae-6ea9a630007b"
CM017797.1	RepeatMasker	LTR/Gypsy	101170766	101170989	1309	-	.	ID="RND-1_FAMILY-63";Tend="1205";Tstart="982";shortTE="F";uid="3f539f5f-7999-4c72-92c3-263efa5b293e"
CM017797.1	RepeatMasker	DNA	56803326	56803429	426	-	.	ID="RND-5_FAMILY-5850";Tend="812";Tstart="708";shortTE="F";uid="5fedac3f-234b-4417-b6c1-c366de2e6d63"
CM017797.1	RepeatMasker	DNA/Sola-1	39967049	39967415	1703	-	.	ID="RND-6_FAMILY-12270";Tend="911";Tstart="535";shortTE="F";uid="85d7b57f-bfee-42a9-86b0-aaf9cf0e9faa"
CM017797.1	RepeatMasker	DNA/Ginger-1	85962869	85963864	5981	-	.	ID="rnd-6_family-3353";Tend="1659";Tstart="881";shortTE="F";uid="cc6b3b2c-0283-4c4e-8281-826c190c8046"
CM017797.1	RepeatMasker	DNA/MULE-MuDR	87050721	87050829	592	-	.	ID="RND-6_FAMILY-6923";Tend="1238";Tstart="1130";shortTE="F";uid="d982aab1-5a35-47f9-88a1-0524282bea13"
CM017797.1	RepeatMasker	DNA/Ginger-1	88268502	88269011	3502	-	.	ID="RND-6_FAMILY-23998";Tend="1470";Tstart="970";shortTE="F";uid="067ffa2f-bdb5-4288-a1d9-13bc32c0706a"
CM017797.1	RepeatMasker	DNA/Ginger-1	30562916	30563078	1120	-	.	ID="RND-6_FAMILY-16505";Tend="1023";Tstart="833";shortTE="F";uid="3befc196-612c-46cd-a8d8-d24a540daacb"
CM017797.1	RepeatMasker	Unknown	70725272	70726007	4873	-	.	ID="RND-5_FAMILY-3384";Tend="1693";Tstart="937";shortTE="F";uid="24670183-7e46-4c80-993c-120022fa015e"
CM017797.1	RepeatMasker	DNA/Ginger-1	86605595	86605701	720	-	.	ID="RND-1_FAMILY-196";Tend="1124";Tstart="1022";shortTE="F";uid="032d1ee8-8ece-4875-b831-355290514284"
CM017797.1	RepeatMasker	Retroposon?	68086918	68087258	1727	-	.	ID="RND-6_FAMILY-9961";Tend="1324";Tstart="965";shortTE="F";uid="f0e12888-58a7-4df8-a979-e9e15d772b3e"
CM017797.1	RepeatMasker	Unknown	18302590	18302826	659	-	.	ID="RND-6_FAMILY-57";Tend="1198";Tstart="978";shortTE="F";uid="47f12ac6-912b-4156-bb92-cae2f11fb20d"
CM017797.1	RepeatMasker	LTR	84228124	84228623	2135	-	.	ID="RND-6_FAMILY-13318";Tend="1306";Tstart="836";shortTE="F";uid="9ffd343b-b43a-4a21-b839-20b865b32899"
CM017797.1	RepeatMasker	DNA/Kolobok-E	18074238	18074763	1793	-	.	ID="RND-5_FAMILY-4099";Tend="1270";Tstart="702";shortTE="F";uid="4764f915-7c4f-4311-8178-7080086b6c71"
CM017797.1	RepeatMasker	DNA	23366117	23368343	11376	-	.	ID="RND-4_FAMILY-32";Tend="6405";Tstart="4390";shortTE="F";uid="9ee66788-f1c5-4e69-9c92-052bb613e8ae"
CM017797.1	RepeatMasker	Unknown	93930947	93931260	724	-	.	ID="RND-5_FAMILY-1337";Tend="888";Tstart="595";shortTE="F";uid="c82a3698-6c43-4f4a-80e5-590cc6822b4c"
CM017797.1	RepeatMasker	DNA/hAT	78941912	78942128	462	-	.	ID="RND-6_FAMILY-12812";Tend="1135";Tstart="901";shortTE="F";uid="5b7a3fa9-316b-4f99-adc5-7ae7977d0144"
CM017797.1	RepeatMasker	DNA/TcMar-m44	99797746	99799857	2736	-	.	ID="RND-6_FAMILY-3093";Tend="2171";Tstart="97";shortTE="F";uid="da095abd-c2e3-4518-b308-a268a72f6f4c"
CM017797.1	RepeatMasker	LTR/Gypsy	31792671	31793198	4155	-	.	ID="RND-5_FAMILY-3669";Tend="1457";Tstart="923";shortTE="F";uid="556a38dd-eceb-44ea-9d42-d14f71dbf0ce"
CM017797.1	RepeatMasker	DNA/hAT-Tip100	74834523	74834699	723	-	.	ID="DNA8-16B_AP";Tend="167";Tstart="1";shortTE="F";uid="802eb084-da4a-4553-af39-f59dbcbeca01"
CM017797.1	RepeatMasker	Unknown	64982707	64983604	1815	-	.	ID="RND-6_FAMILY-9080";TEgroup="ctg_1%7CRND-6_FAMILY-9080%7C4";Tend="1900";Tstart="283";shortTE="F";uid="07ccadbb-86a4-44a3-a157-aef5979661c2"
CM017797.1	RepeatMasker	DNA/Kolobok-E	11435350	11436253	5165	-	.	ID="RND-5_FAMILY-12007";Tend="1832";Tstart="916";shortTE="F";uid="f14f7246-1035-4340-96ae-80a8faa01e93"
CM017797.1	RepeatMasker	Retroposon?	93061765	93062001	492	-	.	ID="SINE2-1_AP";Tend="1407";Tstart="1195";shortTE="F";uid="f70b46f9-9d08-485d-a8b2-bf75da8834e9"
CM017797.1	RepeatMasker	DNA	63766596	63766722	752	-	.	ID="DNA4-1_AP";Tend="823";Tstart="698";shortTE="F";uid="42d0740c-bc63-4983-b164-b079908651db"
CM017797.1	RepeatMasker	DNA/Ginger	30965121	30965326	802	-	.	ID="RND-6_FAMILY-7638";Tend="1063";Tstart="862";shortTE="F";uid="af39a27e-b190-4d54-8416-0474dec558b7"
CM017797.1	RepeatMasker	DNA	75062092	75062460	1338	-	.	ID="RND-6_FAMILY-8475";Tend="1455";Tstart="1083";shortTE="F";uid="5a71749d-f527-4265-8bed-de176c023b06"
CM017797.1	RepeatMasker	Unknown	78543067	78543506	2316	-	.	ID="RND-5_FAMILY-440";Tend="1407";Tstart="944";shortTE="F";uid="5a12fdff-d166-43d5-97f4-8cd1412b3b4f"
CM017797.1	RepeatMasker	DNA	91367535	91367675	854	-	.	ID="RND-6_FAMILY-9658";Tend="932";Tstart="791";shortTE="F";uid="23d564fd-46ad-4c61-a6c3-1ad98cce5edf"
CM017797.1	RepeatMasker	DNA	48992135	48992331	402	-	.	ID="dna4-1_ap";Tend="229";Tstart="44";shortTE="F";uid="614e4d56-9f88-4974-94d7-12855c3b6997"
CM017797.1	RepeatMasker	DNA	30837523	30837672	585	-	.	ID="RND-6_FAMILY-2929";Tend="10434";Tstart="10281";shortTE="F";uid="ff485888-bd02-41f7-af99-dc3155ced5a3"
CM017797.1	RepeatMasker	DNA/hAT-Tip100	100841161	100841629	2319	-	.	ID="RND-5_FAMILY-922";TEgroup="ctg_1%7CRND-5_FAMILY-922%7C2";Tend="1613";Tstart="855";shortTE="F";uid="551fbe3d-ac0a-41cd-bf41-184c43e17304"
CM017797.1	RepeatMasker	LTR	13819668	13820210	4020	-	.	ID="RND-6_FAMILY-10644";Tend="963";Tstart="403";shortTE="F";uid="4bf4d41e-33f6-4437-bc3d-074be6316391"
CM017797.1	RepeatMasker	DNA/hAT	26617603	26618047	894	-	.	ID="DNA8-105_AP";TEgroup="ctg_1%7CDNA8-105_AP%7C12";Tend="650";Tstart="1";shortTE="F";uid="f7e97c9c-ec53-4e8e-8c30-4526affea39b"
CM017797.1	RepeatMasker	Retroposon?	48830424	48830549	6120	-	.	ID="RND-6_FAMILY-18748";Tend="1681";Tstart="703";shortTE="F";uid="4d8ea5dc-2a63-4cc6-89d8-42c1d863669b"
CM017797.1	RepeatMasker	DNA/TcMar-m44	70394713	70394893	501	-	.	ID="DNA2-5_AP";Tend="194";Tstart="3";shortTE="F";uid="2c94b1b0-3f9a-4c9d-bbab-5c507a1d3a5d"
CM017797.1	RepeatMasker	DNA/hAT-Charlie	40553675	40553844	1260	-	.	ID="RND-6_FAMILY-38651";Tend="1120";Tstart="955";shortTE="F";uid="4821ca39-9ee9-422c-9cce-e38c6015a988"
CM017797.1	RepeatMasker	Unknown	71495787	71504137	26202	-	.	ID="RND-4_FAMILY-2041";Tend="6731";Tstart="4";shortTE="F";uid="ef45e427-3a0b-48ee-bdd6-3a3d6c5f70c7"
CM017797.1	RepeatMasker	DNA/hAT-hAT19	99679341	99679499	1014	-	.	ID="RND-1_FAMILY-336";Tend="1930";Tstart="1766";shortTE="F";uid="1cbaf248-40aa-4fad-84e0-d7e39af3b482"
CM017797.1	RepeatMasker	Unknown	48363852	48364006	639	-	.	ID="RND-5_FAMILY-2197";Tend="1041";Tstart="891";shortTE="F";uid="17032403-2059-4b16-9876-c02c92ce46b1"
CM017797.1	RepeatMasker	DNA	78118583	78119294	1769	-	.	ID="DNA4-2_AP";Tend="769";Tstart="1";shortTE="F";uid="3e63414c-2366-4c60-8715-87b096151557"
CM017797.1	RepeatMasker	DNA	91860683	91860790	573	-	.	ID="DNA3-4_AP";Tend="127";Tstart="1";shortTE="F";uid="560c7776-07af-4621-a284-57349979e94d"
CM017797.1	RepeatMasker	LINE/RTE-BovB	57645920	57646494	3908	-	.	ID="RND-6_FAMILY-29804";Tend="1087";Tstart="514";shortTE="F";uid="6a883abb-c236-4169-b9a2-e054ca3ba32f"
CM017797.1	RepeatMasker	DNA/hAT	36704087	36704226	652	-	.	ID="DNA8-112_AP";Tend="1310";Tstart="1185";shortTE="F";uid="5f5f3edf-68b9-4478-87c7-d31fbb343452"
CM017797.1	RepeatMasker	Unknown	47926380	47926617	1370	-	.	ID="RND-6_FAMILY-798";Tend="1083";Tstart="863";shortTE="F";uid="a8c0b5c7-ab65-4052-8870-e36e0666b56b"
CM017797.1	RepeatMasker	RC/Helitron	1295559	1295851	1195	-	.	ID="RND-6_FAMILY-14153";TEgroup="ctg_1%7CRND-6_FAMILY-14153%7C2";Tend="1156";Tstart="896";shortTE="F";uid="8501b3e0-7bb7-4950-bf59-56ab52a11795"
CM017797.1	RepeatMasker	DNA/hAT-hAT19	24128762	24129210	1525	-	.	ID="DNA8-109_AP";Tend="588";Tstart="124";shortTE="F";uid="c9802fba-2873-435e-b549-5d18f8a5b814"
CM017797.1	RepeatMasker	DNA/Ginger-1	46074316	46074758	2795	-	.	ID="RND-6_FAMILY-23998";Tend="1479";Tstart="1020";shortTE="F";uid="3d1652e9-2aad-475e-8825-5102b5f3e084"
CM017797.1	RepeatMasker	Unknown	60173776	60173925	944	-	.	ID="RND-4_FAMILY-3024";Tend="1082";Tstart="935";shortTE="F";uid="b2a25b3a-0af1-4cb7-90fa-e560d0d18ce6"
CM017797.1	RepeatMasker	DNA	50585034	50585838	1877	-	.	ID="DNA4-2_AP";Tend="769";Tstart="1";shortTE="F";uid="fe22ea27-5b07-4a74-9605-cb477249ab4b"
CM017797.1	RepeatMasker	DNA/hAT-Tip100	6980448	6980589	639	-	.	ID="RND-4_FAMILY-77";Tend="1101";Tstart="923";shortTE="F";uid="94249c4e-1862-4456-b717-89ca281dba25"
CM017797.1	RepeatMasker	RC/Helitron	66966796	66967065	1158	-	.	ID="RND-6_FAMILY-4945";Tend="1433";Tstart="1179";shortTE="F";uid="0eb818a3-6ed5-43ea-b048-13d4766859d7"
CM017797.1	RepeatMasker	DNA	62425463	62425783	1697	-	.	ID="DNA4-1_AP";Tend="814";Tstart="518";shortTE="F";uid="b3028124-c79e-4bb9-ba59-81963def4e52"
CM017797.1	RepeatMasker	DNA	26691666	26692310	4512	-	.	ID="RND-5_FAMILY-1773";Tend="1567";Tstart="885";shortTE="F";uid="173f1423-16f2-41ec-95bd-b9a91be3c7b0"
CM017797.1	RepeatMasker	DNA/Kolobok-E	10089316	10089470	444	-	.	ID="KOLOBOKE-2_AP";Tend="2106";Tstart="1961";shortTE="F";uid="07922e7c-03fa-4739-9377-074709d7a492"
CM017797.1	RepeatMasker	Unknown	51117772	51118177	545	-	.	ID="RND-6_FAMILY-15231";Tend="1206";Tstart="857";shortTE="F";uid="c04da96d-8c7a-4d7d-bce4-959504886599"
CM017797.1	RepeatMasker	DNA/MULE-MuDR	19217286	19217735	1301	-	.	ID="RND-5_FAMILY-365";Tend="1726";Tstart="1280";shortTE="F";uid="64ffaf23-99fb-480c-87f0-630be171f053"
CM017797.1	RepeatMasker	DNA	95612427	95612836	1367	-	.	ID="RND-1_FAMILY-258";Tend="3828";Tstart="3411";shortTE="F";uid="38bb0f45-c789-41af-80c1-67c97d1c211f"
CM017797.1	RepeatMasker	DNA/Ginger-1	52572130	52573199	7133	-	.	ID="RND-6_FAMILY-566";Tend="1951";Tstart="879";shortTE="F";uid="15279a40-8821-4cfa-9b7d-75a767469f18"
CM017797.1	RepeatMasker	DNA/hAT-hAT19	39366284	39366509	550	-	.	ID="DNA8-45_AP";Tend="199";Tstart="1";shortTE="F";uid="4983eee2-e8e4-4398-a30a-12e538c918cd"
CM017797.1	RepeatMasker	DNA/hAT-Tip100	43870070	43870743	3120	-	.	ID="RND-1_FAMILY-263";Tend="2037";Tstart="1344";shortTE="F";uid="57f272dd-d6a2-43a1-9b89-e491d5eadc82"
CM017797.1	RepeatMasker	Retroposon?	87055946	87056182	410	-	.	ID="RND-1_FAMILY-305";Tend="289";Tstart="72";shortTE="F";uid="d50238f7-be14-4b0d-8937-bd634cff1c81"
CM017797.1	RepeatMasker	DNA	68156552	68156849	2195	-	.	ID="RND-1_FAMILY-304";Tend="1191";Tstart="900";shortTE="F";uid="a5cb9b9f-ebef-497a-9cea-8e9de9317f26"
CM017797.1	RepeatMasker	Unknown	39287764	39287893	674	-	.	ID="RND-6_FAMILY-4140";Tend="1027";Tstart="892";shortTE="F";uid="6df46e7c-25ac-402d-95ea-6e5a5526dd1b"
CM017797.1	RepeatMasker	DNA/hAT	38344478	38344702	748	-	.	ID="DNA8-35_AP";Tend="237";Tstart="2";shortTE="F";uid="1e9076a1-3890-4b1b-b252-16a5b1aeb416"
CM017797.1	RepeatMasker	Retroposon?	50337592	50338217	2016	-	.	ID="RND-5_FAMILY-8610";Tend="1590";Tstart="1029";shortTE="F";uid="e1f2d78c-d7c0-45ab-b818-3b75f068e8c8"
CM017797.1	RepeatMasker	DNA/hAT-Tip100	100326121	100326392	1600	-	.	ID="DNA8-89_AP";Tend="308";Tstart="1";shortTE="F";uid="e8b3fd7d-d0e8-4a58-879b-3293708cb321"
CM017797.1	RepeatMasker	RC/Helitron	25763717	25764258	2297	-	.	ID="RND-1_FAMILY-71";Tend="1914";Tstart="1306";shortTE="F";uid="27adb755-944d-4928-8809-1f71ef95f3f7"
CM017797.1	RepeatMasker	DNA/hAT-Tip100	13210768	13211356	2245	-	.	ID="DNA8-107_AP";Tend="696";Tstart="103";shortTE="F";uid="de7a8d27-667f-4558-9bb6-5d57afd65312"
CM017797.1	RepeatMasker	Retroposon?	1479554	1479750	1455	-	.	ID="RND-6_FAMILY-2662";Tend="2220";Tstart="1775";shortTE="F";uid="66d680c4-3933-45f4-98b0-e9e3d0ba8607"
CM017797.1	RepeatMasker	DNA/hAT-hAT19	49142766	49143530	3197	-	.	ID="DNA8-98_AP";Tend="796";Tstart="11";shortTE="F";uid="52926415-c477-4894-a4c4-b4528c4292ec"
CM017797.1	RepeatMasker	DNA/hAT-Tip100	56678303	56679194	4322	-	.	ID="RND-6_FAMILY-7441";Tend="1417";Tstart="578";shortTE="F";uid="96f52f1a-a5e0-4897-8291-49ae2c3be277"
CM017797.1	RepeatMasker	DNA/Kolobok-E	45384886	45385174	943	-	.	ID="koloboke-2_ap";Tend="1384";Tstart="879";shortTE="F";uid="79f3bd25-10b2-47b8-8eb7-56bb5b232354"
CM017797.1	RepeatMasker	DNA	22628221	22628812	838	-	.	ID="DNA4-3_AP";Tend="637";Tstart="5";shortTE="F";uid="440d7d0c-7ac9-4e44-bc84-7ccbdbb735cb"
CM017797.1	RepeatMasker	DNA/Ginger-1	69576050	69576713	3664	-	.	ID="RND-4_FAMILY-1107";Tend="1497";Tstart="807";shortTE="F";uid="07cbe8da-b0e6-444c-b640-b5803de48842"
CM017797.1	RepeatMasker	DNA/TcMar-m44	37484700	37484857	752	-	.	ID="DNAX-3_AP";Tend="147";Tstart="1";shortTE="F";uid="c3bcb5a0-3270-4a77-bcee-11b7786a2263"
CM017797.1	RepeatMasker	DNA/hAT-Ac	31063754	31064102	521	-	.	ID="DNA8-111_AP";TEgroup="ctg_1%7CDNA8-111_AP%7C5";Tend="616";Tstart="1";shortTE="T";uid="072bc9ef-51fe-4560-9eb2-2292f74b4086"
CM017797.1	RepeatMasker	RC/Helitron	82872956	82873159	705	-	.	ID="RND-3_FAMILY-395";Tend="1621";Tstart="1435";shortTE="F";uid="05f0b1ac-7bbd-4be4-adbe-b81e5f6bb416"
CM017797.1	RepeatMasker	DNA/hAT-Tip100	202955	203112	641	-	.	ID="DNA8-6_AP";Tend="172";Tstart="1";shortTE="F";uid="64ab110b-97bb-4bde-9329-bceef9086fbd"
CM017797.1	RepeatMasker	Unknown	86910418	86910687	1789	-	.	ID="RND-1_FAMILY-16";Tend="1260";Tstart="980";shortTE="F";uid="48f5b46f-4d73-410c-aafd-b639397db741"
CM017797.1	RepeatMasker	DNA/Ginger-1	25740950	25741067	442	-	.	ID="RND-6_FAMILY-566";Tend="1052";Tstart="927";shortTE="F";uid="ce992725-441d-4bbf-975d-d288302e8b14"
CM017797.1	RepeatMasker	DNA	37337435	37337856	715	-	.	ID="DNA8-29_AP";TEgroup="ctg_1%7CDNA8-29_AP%7C7";Tend="771";Tstart="1";shortTE="F";uid="5a6f6685-6fd0-426c-93be-347de80aa9e0"
CM017797.1	RepeatMasker	DNA/Maverick	29886606	29886838	405	-	.	ID="POLINTON-3_LMI";Tend="334";Tstart="107";shortTE="F";uid="107bec26-673f-4ca8-ba32-efa2b2886cb1"
CM017797.1	RepeatMasker	Retroposon?	54566381	54567043	4117	-	.	ID="RND-6_FAMILY-18748";Tend="1509";Tstart="825";shortTE="F";uid="245ce352-e989-4a2d-87d6-ceb963c402f8"
CM017797.1	RepeatMasker	DNA/Ginger-1	26895200	26895301	402	-	.	ID="RND-6_FAMILY-9179";Tend="1462";Tstart="1357";shortTE="F";uid="be3079e3-b84d-434b-96a4-00408925e3e7"
CM017797.1	RepeatMasker	RC/Helitron	72611828	72613087	5962	-	.	ID="RND-6_FAMILY-10189";TEgroup="ctg_1%7CRND-6_FAMILY-10189%7C1";Tend="1772";Tstart="720";shortTE="F";uid="dc7f2775-23d2-4257-b460-b9095c4afa42"
CM017797.1	RepeatMasker	DNA/Kolobok-E	31066488	31066630	838	-	.	ID="RND-5_FAMILY-4099";Tend="1706";Tstart="1201";shortTE="F";uid="3bffd3d3-fee7-40fb-a8e9-f1739c20665b"
CM017797.1	RepeatMasker	Unknown	2199494	2199594	507	-	.	ID="RND-4_FAMILY-2182";Tend="1826";Tstart="1726";shortTE="F";uid="f1c243fb-1c3d-42e0-bbce-c03b4fb82d62"
CM017797.1	RepeatMasker	RC/Helitron	34651013	34651145	579	-	.	ID="RND-1_FAMILY-4";Tend="1000";Tstart="863";shortTE="F";uid="7e8aca7b-45c6-48fc-8b68-83d9475baba0"
CM017797.1	RepeatMasker	DNA	60303444	60303810	727	-	.	ID="TTAA2C_AP";Tend="419";Tstart="104";shortTE="F";uid="93ddc929-5b49-4ad0-9e23-fbfb5e1883f5"
CM017797.1	RepeatMasker	DNA	68643891	68644082	875	-	.	ID="RND-6_FAMILY-7378";Tend="1077";Tstart="865";shortTE="F";uid="dea98368-6a77-43b9-b36d-3cdea620f608"
CM017797.1	RepeatMasker	Unknown	57746853	57747125	1113	-	.	ID="RND-6_FAMILY-1784";Tend="1239";Tstart="966";shortTE="F";uid="639c7f46-3fa9-4619-a3a7-3620c8f071b8"
CM017797.1	RepeatMasker	DNA/Ginger-1	20604831	20605639	5315	-	.	ID="RND-6_FAMILY-6590";Tend="1814";Tstart="1027";shortTE="F";uid="68f46a96-81d7-49a3-ac04-9451033ff2c4"
CM017797.1	RepeatMasker	DNA/Ginger-1	11270114	11270442	1180	-	.	ID="RND-5_FAMILY-1673";Tend="988";Tstart="162";shortTE="F";uid="71a80673-697c-4c92-a7cf-2d55bf60df13"
CM017797.1	RepeatMasker	DNA/hAT-hAT19	26479000	26479310	1788	-	.	ID="hat-n12_ap";Tend="276";Tstart="1";shortTE="F";uid="ba75600a-13d7-48aa-b61a-a673ebd0add1"
CM017797.1	RepeatMasker	DNA/hAT	96342035	96342247	1319	-	.	ID="RND-5_FAMILY-914";Tend="1165";Tstart="941";shortTE="F";uid="b0f39ddc-e20a-4115-81f1-aaf03f8d2b14"
CM017797.1	RepeatMasker	Unknown	1029588	1030205	2179	-	.	ID="RND-5_FAMILY-245";Tend="1592";Tstart="990";shortTE="F";uid="c8829d47-458b-47f3-a6cc-de6fdb019e4a"
CM017797.1	RepeatMasker	DNA	95670303	95670731	3190	-	.	ID="RND-6_FAMILY-782";Tend="1637";Tstart="1209";shortTE="F";uid="dec70c2f-cb7b-4510-a6c2-404af39a9d6f"
CM017797.1	RepeatMasker	DNA/Ginger-1	34789679	34789936	1236	-	.	ID="RND-6_FAMILY-23998";Tend="1461";Tstart="970";shortTE="F";uid="83035ad0-0807-4ddb-8b20-6eb7eea99f43"
CM017797.1	RepeatMasker	Unknown	41318814	41319472	2484	-	.	ID="RND-6_FAMILY-4812";TEgroup="ctg_1%7CRND-6_FAMILY-4812%7C1";Tend="1632";Tstart="883";shortTE="F";uid="a5929306-4def-4c4d-ba3c-af0d20d7c74f"
CM017797.1	RepeatMasker	Retroposon?	27594591	27594843	1834	-	.	ID="RND-5_FAMILY-5529";Tend="1370";Tstart="1104";shortTE="F";uid="cde1dfec-89ff-43fa-8702-0ff1a44f0aa3"
CM017797.1	RepeatMasker	DNA/Ginger-1	17296581	17296754	1012	-	.	ID="RND-6_FAMILY-8823";Tend="1053";Tstart="883";shortTE="F";uid="d27e8edb-51bf-4ecf-87bd-e3f2a4e82124"
CM017797.1	RepeatMasker	LINE/I-Jockey	70374672	70374849	702	-	.	ID="RND-6_FAMILY-3048";Tend="1494";Tstart="1345";shortTE="F";uid="76068ee6-33be-40ef-b3d5-e6bb5eacd0d3"
CM017797.1	RepeatMasker	DNA/hAT-Tip100	90566914	90567239	1068	-	.	ID="DNA8-18B_AP";Tend="433";Tstart="156";shortTE="F";uid="0820e257-3cbb-4bb9-bd7d-28058078277f"
CM017797.1	RepeatMasker	LTR/Gypsy	87067341	87068303	7391	-	.	ID="RND-5_FAMILY-3669";Tend="1866";Tstart="907";shortTE="F";uid="ac8dea1c-e3f1-4a8a-8c73-5cbab6bd92d1"
CM017797.1	RepeatMasker	DNA/TcMar-m44	39967971	39968181	522	-	.	ID="DNA2-5_AP";Tend="214";Tstart="5";shortTE="F";uid="156b0a19-f28d-4aa2-8ad4-6781dee571d2"
CM017797.1	RepeatMasker	DNA	18623743	18623926	697	-	.	ID="RND-6_FAMILY-2237";Tend="1304";Tstart="1110";shortTE="F";uid="e7c75806-4d97-4564-b9c2-516527914280"
CM017797.1	RepeatMasker	DNA	60043491	60043719	694	-	.	ID="RND-1_FAMILY-232";Tend="717";Tstart="351";shortTE="F";uid="4ba34d11-2719-4239-9ec1-128b1b9bb45a"
CM017797.1	RepeatMasker	DNA	85377195	85377626	2063	-	.	ID="TTAA2_AP";Tend="427";Tstart="1";shortTE="F";uid="c6e19a84-7d4c-499c-98ea-414285dc3ffe"
CM017797.1	RepeatMasker	DNA/hAT-Tip100	65515656	65517102	2854	-	.	ID="RND-6_FAMILY-1048";TEgroup="ctg_1%7CRND-6_FAMILY-1048%7C2";Tend="1491";Tstart="184";shortTE="F";uid="f6c859d6-0256-4324-a6f4-0debc5cd0ac1"
CM017797.1	RepeatMasker	DNA/hAT-hATm	68119452	68119906	725	-	.	ID="HAT-5_AP";Tend="1032";Tstart="583";shortTE="F";uid="945b6a8c-4134-40b7-9526-5f6e0f1a734a"
CM017797.1	RepeatMasker	DNA/Kolobok-E	96873444	96875119	1945	-	.	ID="KOLOBOKE-2_AP";TEgroup="ctg_1%7CKOLOBOKE-2_AP%7C1";Tend="7308";Tstart="5511";shortTE="F";uid="b6b9cdbc-d772-4a0d-93a2-61cb69891dce"
CM017797.1	RepeatMasker	DNA/Ginger-1	79114498	79115451	6928	-	.	ID="RND-6_FAMILY-6590";Tend="1818";Tstart="869";shortTE="F";uid="2676ce1a-ca5a-4fc7-a1cd-c44ff71bdf94"
CM017797.1	RepeatMasker	DNA	33302462	33302565	549	-	.	ID="RND-5_FAMILY-8154";Tend="1087";Tstart="987";shortTE="F";uid="0a9865b9-3875-44db-85fe-d73132b26f07"
CM017797.1	RepeatMasker	DNA	58444274	58444379	709	-	.	ID="RND-1_FAMILY-343";Tend="790";Tstart="683";shortTE="F";uid="4ec45e71-8fb6-4259-92d9-e51ac4549221"
CM017797.1	RepeatMasker	DNA/hAT-hAT19	15031796	15032232	865	-	.	ID="DNA8-52B_AP";TEgroup="ctg_1%7CDNA8-52B_AP%7C1";Tend="1060";Tstart="2";shortTE="F";uid="b3a868ce-c809-4da9-a20b-60e93af290c8"
CM017797.1	RepeatMasker	Unknown	67404692	67404939	2068	-	.	ID="RND-1_FAMILY-44";Tend="1176";Tstart="929";shortTE="F";uid="5f29333c-3f82-4fde-be4b-e13a4372990f"
CM017797.1	RepeatMasker	DNA	71577925	71578328	1583	-	.	ID="DNA4-1_AP";Tend="823";Tstart="405";shortTE="F";uid="bc481b36-9bea-4157-9c21-909afc3013cf"
CM017797.1	RepeatMasker	DNA/hAT-Ac	63548384	63548700	1409	-	.	ID="RND-6_FAMILY-3040";Tend="1031";Tstart="720";shortTE="F";uid="85c2ce90-a8eb-4c00-b212-e0878fd94b85"
CM017797.1	RepeatMasker	DNA/hAT-Ac	62366067	62367636	979	-	.	ID="RND-4_FAMILY-1973";TEgroup="ctg_1%7CRND-4_FAMILY-1973%7C5";Tend="4074";Tstart="1880";shortTE="F";uid="c538c439-0f60-41f0-9f9a-d8b2b84efda7"
CM017797.1	RepeatMasker	DNA	19852408	19852832	2459	-	.	ID="TTAA4B_AP";Tend="427";Tstart="1";shortTE="F";uid="43737029-e73e-4ca0-ba58-b28cd725596f"
CM017797.1	RepeatMasker	DNA/Kolobok-E	247699	248459	1630	-	.	ID="RND-6_FAMILY-772";TEgroup="ctg_1%7CRND-6_FAMILY-772%7C1";Tend="2421";Tstart="1472";shortTE="F";uid="ef6ea56c-808e-4881-b068-b46fe43e9853"
CM017797.1	RepeatMasker	DNA/Ginger-1	34691952	34692111	648	-	.	ID="rnd-6_family-5073";Tend="1110";Tstart="844";shortTE="F";uid="0d5266c5-2243-4785-b448-e8090fb83330"
CM017797.1	RepeatMasker	DNA	63621219	63621343	667	-	.	ID="DNA3-4_AP";Tend="127";Tstart="2";shortTE="F";uid="f63d633d-cf89-46ac-80f4-712e7e795bb6"
CM017797.1	RepeatMasker	DNA	53431356	53431474	461	-	.	ID="dna4-2_ap";Tend="673";Tstart="554";shortTE="F";uid="144a0515-7f09-484a-81cf-b4a984f39970"
CM017797.1	RepeatMasker	LTR/Gypsy	64088738	64089648	7652	-	.	ID="RND-6_FAMILY-15473";Tend="1779";Tstart="873";shortTE="F";uid="7a56a02f-3e6e-44d5-90ec-f9ccdfae0eae"
CM017797.1	RepeatMasker	Unknown	34505800	34505915	580	-	.	ID="RND-1_FAMILY-189";Tend="1127";Tstart="1001";shortTE="F";uid="dfe6e567-8d7e-4fa3-9776-20d27ac4e59e"
CM017797.1	RepeatMasker	Unknown	58638444	58640212	4936	-	.	ID="RND-6_FAMILY-10646";TEgroup="ctg_1%7CRND-6_FAMILY-10646%7C1";Tend="2214";Tstart="1";shortTE="F";uid="e0c48f06-952c-4d1b-bb65-187a5bfb4e1c"
CM017797.1	RepeatMasker	LINE/I-Jockey	52253851	52254312	514	-	.	ID="RND-1_FAMILY-151";Tend="1605";Tstart="1095";shortTE="F";uid="535adceb-b728-4e64-b549-121f93187eda"
CM017797.1	RepeatMasker	DNA/hAT-hAT19	54082339	54083036	1189	-	.	ID="RND-6_FAMILY-19104";TEgroup="ctg_1%7CRND-6_FAMILY-19104%7C2";Tend="1846";Tstart="983";shortTE="F";uid="57a896bf-63b5-4390-9a50-924d8b1d1912"
CM017797.1	RepeatMasker	DNA	54609833	54610116	1599	-	.	ID="RND-6_FAMILY-14994";Tend="1332";Tstart="1040";shortTE="F";uid="324a4c76-0b23-476f-aa6b-610d4cfb756b"
CM017797.1	RepeatMasker	Retroposon?	14420607	14421058	419	-	.	ID="RND-6_FAMILY-8816";Tend="1271";Tstart="849";shortTE="F";uid="ec42c1ba-3faa-49a1-9877-2186ace5aaba"
CM017797.1	RepeatMasker	DNA/hAT?	55862607	55863163	1667	-	.	ID="RND-5_FAMILY-560";TEgroup="ctg_1%7CRND-5_FAMILY-560%7C5";Tend="2129";Tstart="811";shortTE="F";uid="d346ef7c-9f91-4fe4-96ef-84b400d7f336"
CM017797.1	RepeatMasker	DNA/Kolobok-E	5015201	5015447	1121	-	.	ID="RND-5_FAMILY-3563";Tend="1116";Tstart="875";shortTE="F";uid="4c58ad07-a9bc-4bb8-a780-e920a3eb74b9"
CM017797.1	RepeatMasker	DNA/Kolobok-E	85664428	85664645	426	-	.	ID="rnd-6_family-982";Tend="3021";Tstart="2942";shortTE="F";uid="89532169-8110-455e-86a9-08dcc583fab7"
CM017797.1	RepeatMasker	Unknown	85412239	85412651	702	-	.	ID="HALYOMORPHA_HALYS-6_FAMILY-713";Tend="309";Tstart="76";shortTE="F";uid="3a483e86-d7f6-4091-aec3-38f3def4584a"
CM017797.1	RepeatMasker	LINE/I-Jockey	8457348	8457707	2730	-	.	ID="RND-6_FAMILY-697";Tend="1452";Tstart="1096";shortTE="F";uid="98c94224-482e-4342-b283-1e54c15e46f5"
CM017797.1	RepeatMasker	DNA/hAT-Tip100	41914788	41914971	744	-	.	ID="RND-4_FAMILY-542";TEgroup="ctg_1%7CRND-4_FAMILY-542%7C10";Tend="1863";Tstart="857";shortTE="F";uid="32d1fe0a-ef48-4610-a2d4-cce159b9bcc0"
CM017797.1	RepeatMasker	LINE/RTE-BovB	79772346	79772691	405	-	.	ID="RTE-40_LMI";Tend="2365";Tstart="2007";shortTE="F";uid="b41b22ca-2471-489b-8b33-311b8310925d"
CM017797.1	RepeatMasker	DNA/Ginger-1	6518537	6518705	425	-	.	ID="RND-6_FAMILY-8823";Tend="1502";Tstart="1333";shortTE="F";uid="4dd14562-1c30-445d-b10e-ba8bccd75f53"
CM017797.1	RepeatMasker	DNA	71098846	71099393	2806	-	.	ID="DNA4-2_AP";Tend="717";Tstart="182";shortTE="F";uid="2b110911-abdb-4814-909e-96a1abc43d5c"
CM017797.1	RepeatMasker	DNA/Kolobok-E	33388342	33389817	9869	-	.	ID="RND-6_FAMILY-11365";Tend="2254";Tstart="771";shortTE="F";uid="fcf14274-c695-460b-a2ab-127781463c80"
CM017797.1	RepeatMasker	LTR/Gypsy	58393377	58395897	7610	-	.	ID="RND-6_FAMILY-2502";TEgroup="ctg_1%7CRND-6_FAMILY-2502%7C3";Tend="2581";Tstart="124";shortTE="F";uid="caa951bd-3451-4d9e-9146-43234d4d9896"
CM017797.1	RepeatMasker	Unknown	59204917	59206210	2179	-	.	ID="RND-6_FAMILY-223";Tend="2153";Tstart="876";shortTE="F";uid="f01d51da-a2e9-400e-bd99-318d8b8f6c43"
CM017797.1	RepeatMasker	DNA/Ginger-1	22400796	22401250	1852	-	.	ID="RND-6_FAMILY-3353";Tend="2333";Tstart="1813";shortTE="F";uid="e28dc760-1cae-48a1-9e5d-85d2824145cd"
CM017797.1	RepeatMasker	Unknown	20169666	20169837	561	-	.	ID="RND-5_FAMILY-664";Tend="1093";Tstart="917";shortTE="F";uid="bd989ef4-3dea-4970-aa7c-c338e10fc27d"
CM017797.1	RepeatMasker	Retroposon?	57341271	57341590	411	-	.	ID="RND-6_FAMILY-3318";Tend="2695";Tstart="2332";shortTE="F";uid="12827322-c359-4f5e-b084-8af72b9221f4"
CM017797.1	RepeatMasker	Unknown	68448079	68448841	2942	-	.	ID="RND-5_FAMILY-2561";Tend="1593";Tstart="871";shortTE="F";uid="57ea3f16-dd74-4f86-8b40-2888e043ad0f"
CM017797.1	RepeatMasker	DNA/Kolobok-E	60247385	60247601	3827	-	.	ID="rnd-5_family-12007";Tend="1544";Tstart="922";shortTE="F";uid="3d3740ae-d7c6-471a-b8e8-9778d7b9badc"
CM017797.1	RepeatMasker	DNA/PIF-Harbinger	91381033	91381279	621	-	.	ID="RND-5_FAMILY-8424";Tend="1059";Tstart="766";shortTE="F";uid="f6ee7ea4-64b0-4250-9650-ac555c39db8f"
CM017797.1	RepeatMasker	DNA/Ginger-1	50715509	50715684	600	-	.	ID="RND-6_FAMILY-6590";Tend="1055";Tstart="888";shortTE="F";uid="a9ead22b-0aae-4a46-8e91-e2f93468e632"
CM017797.1	RepeatMasker	DNA	38088253	38088505	549	-	.	ID="DNA4-2_AP";Tend="511";Tstart="301";shortTE="F";uid="117a4a50-e6a1-461c-9e0d-852318e4ce25"
CM017797.1	RepeatMasker	DNA	39419769	39419961	509	-	.	ID="TTAA2D_AP";Tend="193";Tstart="1";shortTE="F";uid="2f7360cf-db55-4a86-8142-880bdd74bc3d"
CM017797.1	RepeatMasker	DNA/Sola-1	22772044	22772357	466	-	.	ID="RND-1_FAMILY-373";Tend="2668";Tstart="2363";shortTE="F";uid="3cac20de-4641-405a-80bc-f8eef6c6a71e"
CM017797.1	RepeatMasker	DNA/MULE-MuDR	85509234	85509447	678	-	.	ID="RND-6_FAMILY-49";Tend="1918";Tstart="1719";shortTE="F";uid="226ea236-725d-43e9-afe0-4d9b2a8e7e4e"
CM017797.1	RepeatMasker	DNA/Kolobok-E	15666117	15667548	10654	-	.	ID="RND-6_FAMILY-14191";Tend="2268";Tstart="802";shortTE="F";uid="9fed9a6b-eed2-42f5-8226-3f20d1b294c8"
CM017797.1	RepeatMasker	Unknown	30098563	30098777	1675	-	.	ID="RND-1_FAMILY-153";Tend="1200";Tstart="965";shortTE="F";uid="03d26297-90b1-44c9-84a3-289f4a3e182b"
CM017797.1	RepeatMasker	Unknown	53530766	53530940	733	-	.	ID="RND-6_FAMILY-12126";Tend="1292";Tstart="1126";shortTE="F";uid="3b9c0c4b-f8a0-4439-b99e-d3cf7d49e69e"
CM017797.1	RepeatMasker	LINE/R1	26402628	26403223	3048	-	.	ID="RND-5_FAMILY-3979";Tend="1507";Tstart="952";shortTE="F";uid="67b71923-303b-4679-969c-7796bee25250"
CM017797.1	RepeatMasker	LTR/Pao	16472654	16476296	1271	-	.	ID="BEL3-I_AP";Tend="6114";Tstart="2484";shortTE="F";uid="0e0529b1-5d9a-4a5d-977b-7b353cd85d8c"
CM017797.1	RepeatMasker	Unknown	9490096	9494007	19073	-	.	ID="RND-3_FAMILY-986";Tend="3512";Tstart="257";shortTE="F";uid="b1560841-0ee0-4f33-9c4a-73d84a409e65"
CM017797.1	RepeatMasker	LTR/Gypsy	56731957	56733729	14440	-	.	ID="RND-5_FAMILY-2315";Tend="1905";Tstart="129";shortTE="F";uid="05f61869-1bf1-473e-bbcd-b786f8a413b0"
CM017797.1	RepeatMasker	Unknown	97032549	97033417	4966	-	.	ID="RND-6_FAMILY-7745";Tend="1670";Tstart="810";shortTE="F";uid="7baa2e7c-cec4-4259-b04d-2e71ff1376de"
CM017797.1	RepeatMasker	LINE/I-Jockey	75298014	75298571	1200	-	.	ID="RND-6_FAMILY-17052";Tend="1370";Tstart="828";shortTE="F";uid="f60bc351-7760-49ae-87ab-dca9596733a9"
CM017797.1	RepeatMasker	LINE/I	58948849	58949307	1003	-	.	ID="RND-6_FAMILY-5068";Tend="1351";Tstart="941";shortTE="F";uid="1cf934b0-89e7-4c4c-ab29-3ff3d6c29240"
CM017797.1	RepeatMasker	Unknown	89566285	89566389	1140	-	.	ID="RND-1_FAMILY-16";Tend="1371";Tstart="1064";shortTE="F";uid="73d68e87-ceb7-48e1-8143-d42b128a7c5b"
CM017797.1	RepeatMasker	Retroposon?	11501331	11501679	538	-	.	ID="RND-6_FAMILY-8816";Tend="1292";Tstart="961";shortTE="F";uid="f0bbcda6-b449-4955-9a6f-ef613d410b97"
CM017797.1	RepeatMasker	DNA	19360186	19360517	516	-	.	ID="DNA4-3_AP";Tend="633";Tstart="260";shortTE="F";uid="c68bbc58-aa62-478a-b828-0d2ced241d93"
CM017797.1	RepeatMasker	Unknown	54831973	54832239	1406	-	.	ID="RND-5_FAMILY-3662";Tend="599";Tstart="325";shortTE="F";uid="c11cfdbe-b9f6-42d1-9a2a-899ec57b0133"
CM017797.1	RepeatMasker	Unknown	59337663	59337837	665	-	.	ID="RND-6_FAMILY-4683";Tend="1198";Tstart="1025";shortTE="F";uid="8511a763-476c-40aa-9c0f-53b6b3113e59"
CM017797.1	RepeatMasker	DNA/hAT-Tip100	96650982	96651239	503	-	.	ID="RND-6_FAMILY-4692";Tend="1494";Tstart="1272";shortTE="F";uid="04e80dda-e72f-4757-bf95-39cba1b75a51"
CM017797.1	RepeatMasker	Retroposon?	31090327	31090442	423	-	.	ID="RND-5_FAMILY-9931";Tend="1564";Tstart="1430";shortTE="F";uid="d39ffeda-60dc-4f1f-9cfb-aa9cab907716"
CM017797.1	RepeatMasker	Unknown	87080350	87080604	1706	-	.	ID="RND-5_FAMILY-1341";Tend="1179";Tstart="933";shortTE="F";uid="b08781e4-f421-4568-93b6-d04018f23518"
CM017797.1	RepeatMasker	Unknown	52323465	52325311	8134	-	.	ID="RND-6_FAMILY-11561";Tend="2405";Tstart="597";shortTE="F";uid="6c7fedcc-2e30-4ea3-8525-8ac9cf5981e3"
CM017797.1	RepeatMasker	Unknown	69397211	69397520	538	-	.	ID="RND-1_FAMILY-266";Tend="819";Tstart="535";shortTE="F";uid="3e23e54f-f031-4bc9-872e-a7a49aa3a710"
CM017797.1	RepeatMasker	DNA/hAT-Tip100	18727887	18727990	565	-	.	ID="RND-5_FAMILY-9502";Tend="1123";Tstart="1023";shortTE="F";uid="558b50c8-da94-4c50-8b4c-951cb8b0b6b6"
CM017797.1	RepeatMasker	DNA/hAT-Ac	27044757	27045441	527	-	.	ID="RND-4_FAMILY-1973";Tend="1813";Tstart="1143";shortTE="F";uid="1d158461-3b73-4fc4-a073-69b2875e6fde"
CM017797.1	RepeatMasker	DNA	65856252	65856591	449	-	.	ID="DNA4-3_AP";Tend="347";Tstart="1";shortTE="F";uid="edb3414b-67d8-4f56-9479-c348ac68066d"
CM017797.1	RepeatMasker	Unknown	64341913	64342131	1079	-	.	ID="RND-5_FAMILY-4482";Tend="1136";Tstart="910";shortTE="F";uid="79e0a423-de1b-42e7-b9b1-75185479eb57"
CM017797.1	RepeatMasker	Unknown	11275760	11276031	783	-	.	ID="RND-6_FAMILY-57";Tend="1240";Tstart="922";shortTE="F";uid="858ab3a0-18c9-4966-93de-909bd3db1e4a"
CM017797.1	RepeatMasker	RC/Helitron	1346890	1347130	453	-	.	ID="RND-6_FAMILY-25445";Tend="1316";Tstart="1078";shortTE="F";uid="7eac5ba2-9bc7-47d2-95fd-b40843972e8c"
CM017797.1	RepeatMasker	DNA/hAT-Charlie	90113643	90113988	2380	-	.	ID="dna8-33_ap";Tend="328";Tstart="1";shortTE="F";uid="5b673d55-efc2-4928-b488-910bcdc382ad"
CM017797.1	RepeatMasker	DNA	89544887	89545719	3485	-	.	ID="RND-5_FAMILY-2364";Tend="1625";Tstart="671";shortTE="F";uid="99f90d13-3bb7-4018-bc8e-b8379154fdb7"
CM017797.1	RepeatMasker	DNA/hAT?	47466008	47466204	769	-	.	ID="RND-4_FAMILY-875";Tend="1312";Tstart="1100";shortTE="F";uid="6debdd94-b5ce-4974-a332-a26435cd5cbb"
CM017797.1	RepeatMasker	DNA	64473783	64474169	1948	-	.	ID="RND-5_FAMILY-199";Tend="1609";Tstart="1226";shortTE="F";uid="3d931794-a0cf-43d3-bdf1-18d9b0a170e9"
CM017797.1	RepeatMasker	Retroposon?	24990375	24991494	1493	-	.	ID="SINE2-1_AP";Tend="1721";Tstart="504";shortTE="F";uid="77e43df3-3afd-45fc-bd36-27f48fdcbbb1"
CM017797.1	RepeatMasker	DNA	77530884	77531057	506	-	.	ID="RND-1_FAMILY-271";Tend="2849";Tstart="2675";shortTE="F";uid="eedaed98-8bc4-4142-a582-256170e0704f"
CM017797.1	RepeatMasker	DNA	67203166	67203481	2621	-	.	ID="RND-1_FAMILY-304";Tend="1889";Tstart="1574";shortTE="F";uid="24b995be-676b-4cdb-adc0-6b376c118aaa"
CM017797.1	RepeatMasker	DNA/hAT-Tip100	71190862	71191309	528	-	.	ID="DNA8-18B_AP";Tend="433";Tstart="1";shortTE="F";uid="c472ca05-2c00-42ea-b3e4-db3c424684a5"
CM017797.1	RepeatMasker	DNA/hAT-Charlie	8702423	8704189	12865	-	.	ID="RND-6_FAMILY-40863";Tend="1702";Tstart="7";shortTE="F";uid="e4f26266-61e2-4683-96f4-29c574132859"
CM017797.1	RepeatMasker	RC/Helitron	28852623	28852743	428	-	.	ID="RND-6_FAMILY-10189";Tend="1192";Tstart="1078";shortTE="F";uid="3eb9915d-911a-4443-b9b5-d78abb05986c"
CM017797.1	RepeatMasker	DNA	99327567	99327675	564	-	.	ID="RND-6_FAMILY-23209";Tend="1662";Tstart="1553";shortTE="F";uid="52fa6629-685d-4235-a128-7b4bd4cb4150"
CM017797.1	RepeatMasker	Retroposon?	9292521	9292809	514	-	.	ID="SINE2-1_AP";Tend="1408";Tstart="1137";shortTE="F";uid="6ddbae03-41bc-4bf9-9eb6-772de2f2d946"
CM017797.1	RepeatMasker	Retroposon?	43077565	43077747	459	-	.	ID="SINE2-1_AP";Tend="1760";Tstart="1575";shortTE="F";uid="d93ecd79-7a51-47c4-827e-7b255e4638e6"
CM017797.1	RepeatMasker	Unknown	40346431	40346674	1354	-	.	ID="RND-1_FAMILY-21";Tend="1198";Tstart="948";shortTE="F";uid="e36c1587-d254-41d7-a489-785467d9f7f3"
CM017797.1	RepeatMasker	LTR/Copia	272969	273147	759	-	.	ID="RND-6_FAMILY-13244";Tend="1857";Tstart="1693";shortTE="F";uid="33761d49-d3eb-4cd4-9ecf-e3a0408cecd0"
CM017797.1	RepeatMasker	Unknown	32653432	32653710	1666	-	.	ID="RND-1_FAMILY-16";Tend="1260";Tstart="980";shortTE="F";uid="56047890-095b-4b70-afab-1505f9d8b55e"
CM017797.1	RepeatMasker	DNA/Ginger-1	59498060	59498342	631	-	.	ID="RND-6_FAMILY-16505";Tend="1125";Tstart="839";shortTE="F";uid="314277a8-13be-463d-8e6a-1fc0152f90d7"
CM017797.1	RepeatMasker	LINE/I	77423778	77424079	428	-	.	ID="RND-6_FAMILY-23285";Tend="1528";Tstart="1233";shortTE="F";uid="8339bf8d-43d2-4c9a-af1e-069bbe1a9ce3"
CM017797.1	RepeatMasker	RC/Helitron	79143973	79144557	1282	-	.	ID="RND-5_FAMILY-3092";Tend="1328";Tstart="684";shortTE="F";uid="fe0e8402-4924-4cc1-8594-172c13fabf82"
CM017797.1	RepeatMasker	DNA/Kolobok-E	78324639	78325025	2911	-	.	ID="RND-1_FAMILY-191";Tend="5331";Tstart="4945";shortTE="F";uid="887b7b29-1546-478c-b1c4-9232aedb4133"
CM017797.1	RepeatMasker	DNA/Ginger-1	20771547	20771673	664	-	.	ID="RND-6_FAMILY-8823";Tend="1806";Tstart="1397";shortTE="F";uid="31dae627-6b8a-4ca2-abd2-be11edd38838"
CM017797.1	RepeatMasker	DNA/hAT?	51964121	51964560	1734	-	.	ID="rnd-6_family-25429";Tend="867";Tstart="446";shortTE="F";uid="e4025824-aba5-49f2-a70a-420c657166bd"
CM017797.1	RepeatMasker	DNA/hAT	26523178	26523284	563	-	.	ID="RND-6_FAMILY-9761";Tend="1171";Tstart="1064";shortTE="F";uid="ec6423bb-28c2-49f1-88ce-a6f0153c4ce4"
CM017797.1	RepeatMasker	DNA/MULE-MuDR	49549127	49549553	497	-	.	ID="RND-6_FAMILY-694";TEgroup="ctg_1%7CRND-6_FAMILY-694%7C2";Tend="2240";Tstart="670";shortTE="F";uid="777b9157-3024-4757-8f57-53e8229ad39a"
CM017797.1	RepeatMasker	DNA	72767164	72767331	1304	-	.	ID="RND-6_FAMILY-21122";Tend="1410";Tstart="1244";shortTE="F";uid="16b33805-ab99-4358-8125-1a2358fbdf89"
CM017797.1	RepeatMasker	RC/Helitron	45766756	45767166	1374	-	.	ID="RND-5_FAMILY-3092";Tend="1372";Tstart="995";shortTE="F";uid="1b323013-ff6c-49cd-8834-3ca2e5489750"
CM017797.1	RepeatMasker	DNA/hAT-Tip100	57209678	57209808	809	-	.	ID="HAT-3_AP";Tend="2467";Tstart="2319";shortTE="F";uid="aec5790a-6111-4452-b145-59e8ebf220b6"
CM017797.1	RepeatMasker	DNA/Ginger-1	75775622	75776484	1061	-	.	ID="rnd-6_family-8823";Tend="1732";Tstart="861";shortTE="F";uid="e4286bf3-aebb-48c0-a052-f06eed5d0d27"
CM017797.1	RepeatMasker	DNA	98991195	98991405	592	-	.	ID="DNA8-77_AP";Tend="1252";Tstart="1078";shortTE="F";uid="9d1a6df4-7427-4b2f-ad83-ef8450d55627"
CM017797.1	RepeatMasker	DNA/Ginger-1	91402446	91403410	5977	-	.	ID="RND-6_FAMILY-566";Tend="2325";Tstart="1380";shortTE="F";uid="0025e956-ce76-4e47-8040-2bee83daa36b"
CM017797.1	RepeatMasker	DNA	89590606	89591019	767	-	.	ID="DNA-TTAA-1_AP";Tend="410";Tstart="1";shortTE="F";uid="e474c384-3fcc-432f-b680-2bd2e13f97da"
CM017797.1	RepeatMasker	Unknown	61866508	61866830	923	-	.	ID="RND-5_FAMILY-1535";Tend="1629";Tstart="1312";shortTE="F";uid="49f820a7-fabc-4ddd-922c-56b72f568047"
CM017797.1	RepeatMasker	Unknown	1116086	1116312	520	-	.	ID="RND-6_FAMILY-12126";Tend="858";Tstart="650";shortTE="F";uid="c879938f-98b1-4e5f-9280-acec11084d25"
CM017797.1	RepeatMasker	DNA	89267539	89268143	3029	-	.	ID="DNA4-3_AP";Tend="635";Tstart="5";shortTE="F";uid="9bb30e1b-3317-461b-9e9c-989aa0ec2954"
CM017797.1	RepeatMasker	DNA/hAT-Charlie	21278121	21278437	627	-	.	ID="RND-6_FAMILY-11741";TEgroup="ctg_1%7CRND-6_FAMILY-11741%7C3";Tend="1690";Tstart="916";shortTE="F";uid="d004769e-ac2d-4b48-987c-2600b9ac4c73"
CM017797.1	RepeatMasker	DNA/Kolobok-E	96875307	96875570	480	-	.	ID="KOLOBOKE-2_AP";Tend="5158";Tstart="4908";shortTE="F";uid="5b6d49be-45d7-42d2-a342-458a8386df49"
CM017797.1	RepeatMasker	Retroposon?	54204207	54205055	4775	-	.	ID="RND-6_FAMILY-9961";Tend="1761";Tstart="876";shortTE="F";uid="d44cdbfd-f567-42ce-9e05-7ed493e22d9b"
CM017797.1	RepeatMasker	Unknown	17552715	17552952	1375	-	.	ID="RND-4_FAMILY-1490";Tend="1206";Tstart="975";shortTE="F";uid="3e107173-da30-4360-bfdb-2c9dbea5a0da"
CM017797.1	RepeatMasker	DNA/Kolobok-E	91074116	91074801	1324	-	.	ID="RND-6_FAMILY-6582";Tend="2081";Tstart="1364";shortTE="F";uid="966f4f57-cb48-451e-a19d-eca15b62dc2c"
CM017797.1	RepeatMasker	DNA/Ginger-1	93410298	93410561	1191	-	.	ID="RND-6_FAMILY-23998";Tend="1459";Tstart="963";shortTE="F";uid="992360a2-5e4a-4e9b-8cea-bb9e2b20bfba"
CM017797.1	RepeatMasker	Unknown	8781489	8781657	879	-	.	ID="RND-5_FAMILY-86";Tend="1427";Tstart="1267";shortTE="F";uid="631b527b-80b3-4349-8f6d-682563195347"
CM017797.1	RepeatMasker	DNA	76788238	76788548	747	-	.	ID="DNA4-3_AP";Tend="340";Tstart="23";shortTE="F";uid="b8b3de68-ee63-4feb-8265-80fe33112978"
CM017797.1	RepeatMasker	DNA	5283073	5283340	1730	-	.	ID="RND-6_FAMILY-2172";Tend="1280";Tstart="998";shortTE="F";uid="99cf60e7-4283-446b-9f61-048e0e2075c8"
CM017797.1	RepeatMasker	DNA/hAT-Ac	37553524	37553674	857	-	.	ID="RND-5_FAMILY-5275";Tend="1434";Tstart="1278";shortTE="F";uid="65fdd444-a809-432f-a6d5-e25f5f687ad5"
CM017797.1	RepeatMasker	Unknown	60028695	60029152	2223	-	.	ID="RND-4_FAMILY-195";Tend="1111";Tstart="709";shortTE="F";uid="0d7f9111-a279-4205-9f16-c0a66426fe9d"
CM017797.1	RepeatMasker	RC/Helitron	33095308	33095881	507	-	.	ID="RND-6_FAMILY-2168";Tend="1335";Tstart="771";shortTE="F";uid="850d4b7c-e574-428d-b66d-42dbff49245f"
CM017797.1	RepeatMasker	Unknown	48560474	48561163	1905	-	.	ID="RND-6_FAMILY-3917";Tend="1656";Tstart="920";shortTE="F";uid="c6669c9e-1732-4533-be33-d0c2ea6b9eb9"
CM017797.1	RepeatMasker	DNA/hAT	6885468	6885573	609	-	.	ID="RND-5_FAMILY-811";Tend="1708";Tstart="1606";shortTE="F";uid="745623bb-a089-4b63-8267-c9861d69f8c3"
CM017797.1	RepeatMasker	DNA	32939941	32940366	2977	-	.	ID="TTAAC_AP";Tend="432";Tstart="7";shortTE="F";uid="f01c6510-5762-4fd6-93b5-816029b0cf19"
CM017797.1	RepeatMasker	DNA	74844928	74845353	3177	-	.	ID="TTAA2_AP";Tend="427";Tstart="1";shortTE="F";uid="8f58e4bc-9c3a-4b77-a73e-feee345a1310"
CM017797.1	RepeatMasker	Unknown	10149596	10149909	1598	-	.	ID="RND-1_FAMILY-177";Tend="1236";Tstart="917";shortTE="F";uid="492b1b8f-54c0-4b69-8f58-7e5c7a722680"
CM017797.1	RepeatMasker	DNA/hAT-hAT19	31350291	31350950	5263	-	.	ID="RND-1_FAMILY-261";Tend="1571";Tstart="912";shortTE="F";uid="2a6ead43-f120-4524-b5ab-3b04166d7984"
CM017797.1	RepeatMasker	DNA	41601773	41601922	489	-	.	ID="ttaa3b_ap";Tend="419";Tstart="267";shortTE="F";uid="2aef74b5-a073-4650-9b18-a855f41c642b"
CM017797.1	RepeatMasker	LTR	45899626	45899964	1083	-	.	ID="RND-6_FAMILY-10644";Tend="651";Tstart="312";shortTE="F";uid="1e5204e0-fb28-412b-93d6-ca20153d81ad"
CM017797.1	RepeatMasker	DNA/Ginger-1	69952539	69954051	10667	-	.	ID="RND-6_FAMILY-649";Tend="2401";Tstart="886";shortTE="F";uid="4cfaf376-6b5b-4ea2-a136-c25f072bc482"
CM017797.1	RepeatMasker	Retroposon?	10710187	10710708	593	-	.	ID="RND-5_FAMILY-7389";Tend="1896";Tstart="1439";shortTE="F";uid="4d0a1cda-1223-41b7-bfed-ca8f0796e92d"
CM017797.1	RepeatMasker	DNA/hAT-Tip100	74135419	74137348	4518	-	.	ID="RND-5_FAMILY-506";TEgroup="ctg_1%7CRND-5_FAMILY-506%7C2";Tend="2929";Tstart="697";shortTE="F";uid="19e822e6-4ed4-4873-a708-8e5579c5bfc2"
CM017797.1	RepeatMasker	DNA	81297473	81297583	444	-	.	ID="dna4-2_ap";Tend="250";Tstart="137";shortTE="F";uid="a4692796-15ee-4e77-8bcf-4cf577d9ea8a"
CM017797.1	RepeatMasker	DNA/Kolobok-E	57346390	57347363	5961	-	.	ID="rnd-6_family-15326";Tend="1832";Tstart="844";shortTE="F";uid="39ce107c-ee42-45bd-aea8-ea77a7fe2739"
CM017797.1	RepeatMasker	DNA/Kolobok-E	33486679	33488130	11356	-	.	ID="RND-6_FAMILY-14191";Tend="2262";Tstart="799";shortTE="F";uid="3931b3e2-095b-40df-bf96-b693003ef193"
CM017797.1	RepeatMasker	DNA/Ginger-1	38839840	38840011	890	-	.	ID="RND-5_FAMILY-1673";Tend="299";Tstart="127";shortTE="F";uid="17efbe4a-71b4-4fc9-b145-94faab58c57c"
CM017797.1	RepeatMasker	DNA/hAT	91670799	91671150	845	-	.	ID="RND-5_FAMILY-343";Tend="1604";Tstart="1220";shortTE="F";uid="98909f02-5d04-4a14-af73-c44a23beb3a8"
CM017797.1	RepeatMasker	Unknown	34793209	34793884	2575	-	.	ID="RND-6_FAMILY-1132";TEgroup="ctg_1%7CRND-6_FAMILY-1132%7C1";Tend="1265";Tstart="711";shortTE="F";uid="0b0d0e5b-40e9-41c3-9fe9-3f4f1b4531d5"
CM017797.1	RepeatMasker	DNA	13202034	13202174	652	-	.	ID="DNA8-88_AP";Tend="620";Tstart="477";shortTE="F";uid="123c7575-f926-431a-806c-7017fe5e6c10"
CM017797.1	RepeatMasker	Retroposon?	60020989	60021110	449	-	.	ID="RND-6_FAMILY-18748";Tend="1964";Tstart="1839";shortTE="F";uid="33eccc4e-801b-430f-a37f-fed9c1a07095"
CM017797.1	RepeatMasker	DNA/Kolobok-E	28351476	28351643	1136	-	.	ID="RND-6_FAMILY-11890";Tend="1034";Tstart="866";shortTE="F";uid="4fb7e539-e154-4236-b3b9-cf6a43cb8b74"
CM017797.1	RepeatMasker	DNA	8864538	8864822	635	-	.	ID="DNAX-2_AP";Tend="311";Tstart="1";shortTE="F";uid="6c8e2aa7-7afd-4091-9cc0-9c0486190d60"
CM017797.1	RepeatMasker	DNA	96403723	96404562	4479	-	.	ID="RND-5_FAMILY-1150";Tend="1786";Tstart="871";shortTE="F";uid="bad2d26e-89a2-4cc8-b488-30f349372640"
CM017797.1	RepeatMasker	RC/Helitron	29833804	29834729	8245	-	.	ID="RND-5_FAMILY-1368";Tend="4780";Tstart="3852";shortTE="F";uid="7c3ead54-6295-4d49-9f17-ebea0ce3c091"
CM017797.1	RepeatMasker	DNA/hAT-Tip100	46407279	46407420	989	-	.	ID="RND-5_FAMILY-6670";Tend="1112";Tstart="963";shortTE="F";uid="e86fb28f-62c8-4b65-840f-eea045d98f3f"
CM017797.1	RepeatMasker	DNA	4746672	4747093	1893	-	.	ID="TTAA4B_AP";Tend="430";Tstart="1";shortTE="F";uid="f065a1b1-f6a7-4244-97a0-e4c5868a6324"
CM017797.1	RepeatMasker	DNA	17018191	17018664	1515	-	.	ID="DNA4-2_AP";Tend="767";Tstart="293";shortTE="F";uid="9debe6c7-69f3-4924-8088-3644d9ab8b26"
CM017797.1	RepeatMasker	DNA/hAT-hAT19	25604912	25606034	6613	-	.	ID="RND-5_FAMILY-137";Tend="1895";Tstart="806";shortTE="F";uid="60c1c121-b9f5-4cd9-bbf8-26b8a6b5a7a8"
CM017797.1	RepeatMasker	DNA/hAT-hAT19	81963176	81964547	1416	-	.	ID="hat-1_rpr";Tend="1666";Tstart="531";shortTE="F";uid="5927e0f9-5f32-42a2-94c3-d949ac2e5321"
CM017797.1	RepeatMasker	DNA/Ginger-1	94781218	94781914	5325	-	.	ID="RND-6_FAMILY-649";Tend="1586";Tstart="888";shortTE="F";uid="8b1f9e81-527e-427b-b394-8ba0e1f6cbc4"
CM017797.1	RepeatMasker	DNA/MULE-MuDR	73650312	73650732	2155	-	.	ID="RND-5_FAMILY-4857";Tend="1318";Tstart="871";shortTE="F";uid="b753c164-b590-49bf-b347-dd8e1824c031"
CM017797.1	RepeatMasker	DNA	19271437	19271803	2224	-	.	ID="TTAA3_AP";Tend="406";Tstart="1";shortTE="F";uid="87626fdf-22b3-48a7-9f9c-9d1d0b59aaa7"
CM017797.1	RepeatMasker	DNA/Kolobok-E	8525224	8525430	640	-	.	ID="RND-5_FAMILY-13790";Tend="1177";Tstart="964";shortTE="F";uid="6628b6c5-1341-4e99-8393-3f77add28890"
CM017797.1	RepeatMasker	DNA/Kolobok-E	27312006	27312324	574	-	.	ID="RND-5_FAMILY-12007";Tend="1712";Tstart="1395";shortTE="F";uid="013ed8f4-3eb4-4c6e-a8b0-c805bb4f7b4b"
CM017797.1	RepeatMasker	Unknown	35904519	35904787	1831	-	.	ID="RND-1_FAMILY-16";Tend="1272";Tstart="977";shortTE="F";uid="f9bb773a-2d65-4c6f-8849-8b373652af54"
CM017797.1	RepeatMasker	DNA/Kolobok-E	23703157	23703276	541	-	.	ID="rnd-5_family-12007";Tend="1056";Tstart="856";shortTE="F";uid="e73a87fd-61bd-4c4b-9b06-1d815487422b"
CM017797.1	RepeatMasker	LINE/RTE-RTE	70424911	70425138	612	-	.	ID="RND-1_FAMILY-327";Tend="1522";Tstart="1290";shortTE="F";uid="a2934116-2b32-4599-b7cf-e2ff474b0b82"
CM017797.1	RepeatMasker	DNA/TcMar-m44	23321421	23321658	1745	-	.	ID="MARINERN-1B_AP";Tend="244";Tstart="7";shortTE="F";uid="2a18ee51-b659-451b-8a98-09950348aa98"
CM017797.1	RepeatMasker	DNA/Kolobok-E	33313507	33313679	407	-	.	ID="RND-5_FAMILY-12007";Tend="1071";Tstart="917";shortTE="F";uid="9988954a-0926-4cd7-90fd-87e1232bf36f"
CM017797.1	RepeatMasker	DNA/MULE-MuDR	54318152	54319009	4715	-	.	ID="RND-6_FAMILY-5280";Tend="1725";Tstart="811";shortTE="F";uid="0003754e-a17f-4708-9163-c2a836546c56"
CM017797.1	RepeatMasker	DNA/PiggyBac	27535425	27536728	1311	-	.	ID="PIGGYBAC-27_LMI";Tend="1979";Tstart="690";shortTE="F";uid="7e420db4-d6d3-456c-97e3-018b58581f78"
CM017797.1	RepeatMasker	Unknown	3987329	3987676	2100	-	.	ID="RND-6_FAMILY-28730";Tend="1242";Tstart="891";shortTE="F";uid="eafd5259-5fdb-445d-aa85-0155c6c23a3d"
CM017797.1	RepeatMasker	DNA/Ginger-1	55095419	55096624	3652	-	.	ID="RND-6_FAMILY-566";TEgroup="ctg_1%7CRND-6_FAMILY-566%7C16";Tend="2326";Tstart="1399";shortTE="F";uid="7ace8d8b-d80d-4155-9a6d-e267a9a8fdce"
CM017797.1	RepeatMasker	DNA/hAT?	85709151	85709844	2098	-	.	ID="rnd-6_family-25429";Tend="931";Tstart="438";shortTE="F";uid="092c471d-930c-4df7-82d1-4fcbded2d9f0"
CM017797.1	RepeatMasker	DNA/hAT	69923789	69924833	4681	-	.	ID="RND-1_FAMILY-117";Tend="5760";Tstart="4744";shortTE="F";uid="022b605d-f57c-4ea4-be90-ce1274837bd4"
CM017797.1	RepeatMasker	Unknown	48574200	48574412	737	-	.	ID="RND-6_FAMILY-8253";Tend="1268";Tstart="1053";shortTE="F";uid="13ae6c0a-07ff-4591-8cfc-9961f237ea1e"
CM017797.1	RepeatMasker	DNA	80441169	80441393	585	-	.	ID="TTAA2D_AP";Tend="392";Tstart="188";shortTE="F";uid="9bf42410-73dc-4de6-a638-4a2ea1e8e4c7"
CM017797.1	RepeatMasker	DNA/Kolobok-E	54905582	54906459	5318	-	.	ID="RND-6_FAMILY-15326";Tend="1808";Tstart="857";shortTE="F";uid="86db6661-c57e-4456-a350-039514aa7e47"
CM017797.1	RepeatMasker	Unknown	93745989	93746168	1206	-	.	ID="RND-1_FAMILY-177";Tend="1100";Tstart="921";shortTE="F";uid="5c6df22b-3d00-4dd8-9d72-baf8f90a5df7"
CM017797.1	RepeatMasker	DNA	96547359	96547754	1002	-	.	ID="RND-6_FAMILY-8718";TEgroup="ctg_1%7CRND-6_FAMILY-8718%7C1";Tend="2242";Tstart="1922";shortTE="F";uid="9aff2d08-6825-455c-9a56-3e42f551ea36"
CM017797.1	RepeatMasker	DNA/hAT-Charlie	32006722	32006887	656	-	.	ID="RND-4_FAMILY-59";Tend="1010";Tstart="867";shortTE="F";uid="436c2930-4c9c-4334-ad29-b70564574608"
CM017797.1	RepeatMasker	LINE/L2	98227728	98227835	408	-	.	ID="RND-6_FAMILY-4043";Tend="1561";Tstart="1450";shortTE="F";uid="8adad938-3e88-4e1a-978a-82097973b909"
CM017797.1	RepeatMasker	DNA/hAT	55951666	55957017	23231	-	.	ID="rnd-1_family-134";Tend="5926";Tstart="1812";shortTE="F";uid="202341b9-fe23-48cf-b11c-2687c9da912f"
CM017797.1	RepeatMasker	Unknown	34719461	34719783	2278	-	.	ID="RND-6_FAMILY-53042";Tend="1254";Tstart="939";shortTE="F";uid="27aff147-e2f4-4ee8-8ed8-2d5ae4be40e6"
CM017797.1	RepeatMasker	DNA	2230225	2230458	475	-	.	ID="DNA-TTAA-1_AP";Tend="252";Tstart="20";shortTE="F";uid="d3584079-6b82-4cf3-ab6c-8d874a44cfc2"
CM017797.1	RepeatMasker	DNA/Ginger	86115871	86116945	6528	-	.	ID="rnd-1_family-313";Tend="1923";Tstart="840";shortTE="F";uid="de11e856-f815-4d61-853f-36b80d316626"
CM017797.1	RepeatMasker	DNA/hAT-hAT19	20749418	20750049	2920	-	.	ID="RND-5_FAMILY-9199";Tend="1559";Tstart="916";shortTE="F";uid="c3c8912e-d1c8-4dbd-8ba3-1f8888abf3f2"
CM017797.1	RepeatMasker	DNA	84384807	84385237	2187	-	.	ID="TTAA3_AP";Tend="429";Tstart="1";shortTE="F";uid="fd72bf17-3408-4300-8b5f-e2d730c7b01a"
CM017797.1	RepeatMasker	DNA/hAT-Tip100	6287972	6288344	424	-	.	ID="RND-6_FAMILY-7314";Tend="1483";Tstart="1131";shortTE="F";uid="28dbb3f4-6118-499e-9e8b-409d4ebcb714"
CM017797.1	RepeatMasker	DNA/hAT-Tip100	7228413	7228618	501	-	.	ID="DNA8-106_AP";Tend="1073";Tstart="863";shortTE="F";uid="86ee3346-129a-4d24-b6c5-b61b937a77e1"
CM017797.1	RepeatMasker	DNA	82795207	82795336	456	-	.	ID="RND-6_FAMILY-2929";Tend="5970";Tstart="5829";shortTE="F";uid="911eae31-48ef-4499-9496-d2b5eb4ed9af"
CM017797.1	RepeatMasker	DNA	3606	4038	966	-	.	ID="DNA4-2_AP";Tend="763";Tstart="1";shortTE="F";uid="cbeafc07-e0c5-4fd8-92d9-037c263e402f"
CM017797.1	RepeatMasker	Retroposon?	15158743	15159131	563	-	.	ID="SINE2-1_AP";Tend="1759";Tstart="1342";shortTE="F";uid="14ac2395-7a15-431f-9f94-1653c5a53287"
CM017797.1	RepeatMasker	Retroposon?	36474913	36475051	475	-	.	ID="SINE2-1_AP";Tend="1770";Tstart="1626";shortTE="F";uid="adef152d-ec87-48ff-982c-89c49dbe8598"
CM017797.1	RepeatMasker	RC/Helitron	87059429	87059864	619	-	.	ID="RND-6_FAMILY-33941";TEgroup="ctg_1%7CRND-6_FAMILY-33941%7C14";Tend="893";Tstart="180";shortTE="F";uid="acb6e385-6f65-4c4b-9154-cf63a9a09d51"
CM017797.1	RepeatMasker	DNA/hAT-Charlie	24221347	24221882	4327	-	.	ID="RND-5_FAMILY-2008";Tend="1544";Tstart="1011";shortTE="F";uid="800d8446-e2fe-4132-b88b-adf7590e90eb"
CM017797.1	RepeatMasker	DNA/Ginger-1	26438215	26438375	641	-	.	ID="RND-6_FAMILY-1417";Tend="1364";Tstart="1194";shortTE="F";uid="6a011d4b-f7a6-43ee-80c3-777132ca2f14"
CM017797.1	RepeatMasker	DNA/hAT	64938178	64938651	3110	-	.	ID="DNA8-38_AP";Tend="486";Tstart="1";shortTE="F";uid="b122e5e5-a72c-46fe-9001-2c0500544b15"
CM017797.1	RepeatMasker	DNA/Kolobok-E	84170357	84171029	615	-	.	ID="RND-6_FAMILY-6582";Tend="2091";Tstart="1408";shortTE="F";uid="f9f21601-90c0-4a94-8090-814134092d3e"
CM017797.1	RepeatMasker	DNA/hAT-Ac	11637592	11638027	1201	-	.	ID="dna8-11b_ap";Tend="483";Tstart="1";shortTE="F";uid="241c7076-85c1-4ecf-a84b-9b35262fda51"
CM017797.1	RepeatMasker	DNA	38189961	38190098	420	-	.	ID="dna4-2_ap";Tend="755";Tstart="628";shortTE="F";uid="e562d392-c0db-4571-ae3b-78f77720d6dc"
CM017797.1	RepeatMasker	DNA/MULE-MuDR	63917508	63917783	402	-	.	ID="MUDR2X_AP";TEgroup="ctg_1%7CMUDR2X_AP%7C5";Tend="1456";Tstart="1";shortTE="T";uid="938241ca-89be-4bcf-a1b2-d332e789377f"
CM017797.1	RepeatMasker	Unknown	24106098	24106309	1415	-	.	ID="RND-5_FAMILY-1341";Tend="1178";Tstart="958";shortTE="F";uid="356327b8-6495-4634-903a-508b64e3fab8"
CM017797.1	RepeatMasker	Unknown	58779030	58784844	21503	-	.	ID="RND-1_FAMILY-1";Tend="6445";Tstart="484";shortTE="F";uid="3567cd5b-86e0-479e-85b5-09ee4cf70ed7"
CM017797.1	RepeatMasker	RC/Helitron	78654791	78655183	2783	-	.	ID="RND-4_FAMILY-243";Tend="1320";Tstart="950";shortTE="F";uid="dfe822ab-35a8-4c85-bc2c-f7b9839fa941"
CM017797.1	RepeatMasker	Retroposon?	15766458	15766980	2424	-	.	ID="SINE2-1_AP";Tend="1244";Tstart="676";shortTE="F";uid="eeb08243-71d2-4bc2-ab17-6d50e96f9703"
CM017797.1	RepeatMasker	RC/Helitron	74334310	74335078	4741	-	.	ID="RND-1_FAMILY-13";Tend="1770";Tstart="989";shortTE="F";uid="33eab771-9859-404d-90c5-84dfe8f9de61"
CM017797.1	RepeatMasker	DNA/hAT-Charlie	2051060	2051931	6895	-	.	ID="RND-1_FAMILY-146";Tend="1816";Tstart="964";shortTE="F";uid="107621da-aeec-48c4-9e10-f98fce02a57f"
CM017797.1	RepeatMasker	DNA/Kolobok-E	80124590	80124762	913	-	.	ID="RND-6_FAMILY-15326";Tend="996";Tstart="829";shortTE="F";uid="b0bac734-8898-46e8-8d72-27a610cf9613"
CM017797.1	RepeatMasker	DNA/hAT-Ac	14503832	14504187	1331	-	.	ID="DNA8-39_AP";TEgroup="ctg_1%7CDNA8-39_AP%7C3";Tend="1044";Tstart="1";shortTE="F";uid="d7b0e3eb-04da-4d3d-bc2a-449a258216ff"
CM017797.1	RepeatMasker	DNA/Kolobok-E	73022228	73022820	1607	-	.	ID="RND-5_FAMILY-4099";Tend="1312";Tstart="699";shortTE="F";uid="fe663f1f-a232-4414-a0a8-838f44d4c8b5"
CM017797.1	RepeatMasker	Retroposon?	60195490	60195604	417	-	.	ID="RND-5_FAMILY-9931";Tend="1395";Tstart="1282";shortTE="F";uid="29711beb-8084-4e78-bd44-47747b4f0999"
CM017797.1	RepeatMasker	DNA/Kolobok-T2	28357107	28357344	442	-	.	ID="KOLOBOK-2_AP";TEgroup="ctg_1%7CKOLOBOK-2_AP%7C2";Tend="3800";Tstart="3665";shortTE="F";uid="a2f99165-c2ca-4ba4-8fda-a481afc0f0f7"
CM017797.1	RepeatMasker	DNA	83614880	83615251	1862	-	.	ID="TTAA3_AP";Tend="411";Tstart="2";shortTE="F";uid="3e0a4798-7f4d-4b4a-b413-e29956a1ca24"
CM017797.1	RepeatMasker	DNA/Ginger-1	12048595	12049435	3813	-	.	ID="RND-6_FAMILY-566";Tend="2325";Tstart="1500";shortTE="F";uid="91281d94-d837-4796-92cb-06677823d65b"
CM017797.1	RepeatMasker	DNA/hAT-Charlie	78359466	78359947	2174	-	.	ID="DNA8-86_AP";Tend="466";Tstart="39";shortTE="F";uid="00908934-399c-4871-aeb2-34f90e5cb8d0"
CM017797.1	RepeatMasker	DNA	91927006	91927362	660	-	.	ID="TTAA2C_AP";Tend="336";Tstart="1";shortTE="F";uid="b0e5943d-a10a-48f5-a84e-5ebfe9578674"
CM017797.1	RepeatMasker	DNA/Ginger	36502	36627	811	-	.	ID="RND-6_FAMILY-7638";Tend="980";Tstart="850";shortTE="F";uid="6b70e164-1676-4ac9-a236-c636672d0127"
CM017797.1	RepeatMasker	LTR/Gypsy	74484352	74484728	3186	-	.	ID="RND-5_FAMILY-5223";Tend="996";Tstart="624";shortTE="F";uid="df6ff4bf-c627-4b98-a00e-4e65c2b3af39"
CM017797.1	RepeatMasker	DNA	73972903	73973169	1378	-	.	ID="RND-6_FAMILY-3203";Tend="1060";Tstart="789";shortTE="F";uid="e286f7b8-e593-493c-8259-abb71b923474"
CM017797.1	RepeatMasker	Unknown	88833793	88834197	1209	-	.	ID="RND-5_FAMILY-195";Tend="1364";Tstart="965";shortTE="F";uid="be1df52b-ec16-41d1-a7e6-36abff363841"
CM017797.1	RepeatMasker	Unknown	68214686	68215060	2448	-	.	ID="RND-5_FAMILY-10042";Tend="1315";Tstart="927";shortTE="F";uid="046c881b-f31c-4047-88ce-9b9f6edba35f"
CM017797.1	RepeatMasker	DNA	32028070	32028600	1036	-	.	ID="DNA4-2_AP";Tend="765";Tstart="239";shortTE="F";uid="4a4e8ce8-6f4b-4d93-9a7a-78b7b9b5d7f5"
CM017797.1	RepeatMasker	DNA	11994871	11995109	1708	-	.	ID="TTAA18B_AP";Tend="576";Tstart="340";shortTE="F";uid="69266da3-9fa4-49f8-ae33-dc0f6776e8e5"
CM017797.1	RepeatMasker	DNA	9452861	9453071	1257	-	.	ID="DNA8-7_AP";Tend="309";Tstart="67";shortTE="F";uid="c056140b-ae60-4bf5-8ef0-ded335927038"
CM017797.1	RepeatMasker	DNA/hAT	58315530	58315630	733	-	.	ID="DNA8-92_AP";Tend="114";Tstart="13";shortTE="F";uid="ff448d54-9e1a-4811-b0d5-a204205c452b"
CM017797.1	RepeatMasker	DNA/Kolobok-E	94196479	94197219	2860	-	.	ID="RND-6_FAMILY-1365";Tend="1065";Tstart="394";shortTE="F";uid="e23bed3e-a0e0-494d-817e-c31f74984178"
CM017797.1	RepeatMasker	Unknown	62255302	62255513	573	-	.	ID="RND-6_FAMILY-25934";Tend="1735";Tstart="1502";shortTE="F";uid="6f819c31-b73f-443c-a560-d68a0ed76536"
CM017797.1	RepeatMasker	DNA	99122973	99123141	403	-	.	ID="dna4-2_ap";Tend="769";Tstart="605";shortTE="F";uid="070417bd-8978-471e-ae55-0b7974261456"
CM017797.1	RepeatMasker	Unknown	59747874	59748021	537	-	.	ID="RND-6_FAMILY-21738";Tend="3004";Tstart="2840";shortTE="F";uid="984bfe6f-b396-4e28-a335-2cda4a96f4a8"
CM017797.1	RepeatMasker	DNA/Kolobok-E	22929571	22930491	6855	-	.	ID="RND-6_FAMILY-6582";Tend="1779";Tstart="860";shortTE="F";uid="f5bb0909-3907-4b09-acbc-f9caad99fa88"
CM017797.1	RepeatMasker	DNA/Kolobok-E	9925562	9926322	1898	-	.	ID="RND-6_FAMILY-11365";Tend="2230";Tstart="1444";shortTE="F";uid="7ddc7a73-1c30-4036-b1fc-e2222d0e47a5"
CM017797.1	RepeatMasker	DNA	10064088	10064284	604	-	.	ID="ttaa2c_ap";Tend="407";Tstart="199";shortTE="F";uid="eeef5aad-2365-4cd9-b405-c7656ab02ac6"
CM017797.1	RepeatMasker	Retroposon?	30947741	30948054	857	-	.	ID="RND-6_FAMILY-17861";Tend="951";Tstart="660";shortTE="F";uid="afde08de-2d67-4a41-9452-2afb5a30a65c"
CM017797.1	RepeatMasker	Unknown	85262402	85262517	540	-	.	ID="RND-1_FAMILY-44";Tend="1032";Tstart="915";shortTE="F";uid="cb5fe9e7-6e71-4895-968c-51a9646954f6"
CM017797.1	RepeatMasker	DNA	58450557	58451152	2763	-	.	ID="DNA4-3_AP";Tend="635";Tstart="4";shortTE="F";uid="3df208aa-f50c-4afa-8ac4-4ca477acaf5b"
CM017797.1	RepeatMasker	DNA/hAT-Ac	96995867	96996027	997	-	.	ID="DNA8-93_AP";Tend="162";Tstart="1";shortTE="F";uid="02304e38-cc91-45dd-9d3f-f9c92ac58880"
CM017797.1	RepeatMasker	DNA/MULE-MuDR	23447503	23447670	558	-	.	ID="RND-6_FAMILY-7890";Tend="2169";Tstart="1994";shortTE="F";uid="e43906f3-f96c-495c-b853-c7196edb5e91"
CM017797.1	RepeatMasker	DNA	21016877	21016988	628	-	.	ID="ttaa25_ap";Tend="97";Tstart="1";shortTE="F";uid="978a2151-e6d3-47f6-b612-bf2d36b4075c"
CM017797.1	RepeatMasker	Retroposon?	1199086	1199480	1372	-	.	ID="SINE2-1_AP";Tend="1392";Tstart="975";shortTE="F";uid="5ee8ad6b-33a1-46e0-b5f8-a1e0f5bb37ae"
CM017797.1	RepeatMasker	Unknown	59175568	59175874	647	-	.	ID="RND-1_FAMILY-109";Tend="1213";Tstart="943";shortTE="F";uid="85807424-79eb-4077-8192-6b85172d0079"
CM017797.1	RepeatMasker	DNA/hAT-Tip100	60574715	60574936	896	-	.	ID="RND-6_FAMILY-4692";Tend="1629";Tstart="1421";shortTE="F";uid="278954c6-351b-43a1-92dd-ad6e6b203979"
CM017797.1	RepeatMasker	DNA/Sola-1	71246877	71247479	1920	-	.	ID="RND-5_FAMILY-3066";Tend="1482";Tstart="931";shortTE="F";uid="b25a2b49-6434-433f-a057-c718d0a87d72"
CM017797.1	RepeatMasker	Unknown	1014072	1014343	606	-	.	ID="RND-6_FAMILY-57";Tend="1285";Tstart="995";shortTE="F";uid="1f2fd654-a59d-4931-8efe-1829d57baff7"
CM017797.1	RepeatMasker	DNA/hAT-Tip100	87694240	87694383	550	-	.	ID="DNA8-63_AP";Tend="168";Tstart="1";shortTE="F";uid="d160eab8-5109-4410-aa86-677f5859e612"
CM017797.1	RepeatMasker	Retroposon?	54193573	54193936	1301	-	.	ID="SINE2-1_AP";Tend="1451";Tstart="1075";shortTE="F";uid="112c319f-0304-470b-a4ed-50357aecdd1d"
CM017797.1	RepeatMasker	DNA/Ginger-1	47102537	47102932	2713	-	.	ID="RND-1_FAMILY-136";Tend="2943";Tstart="2548";shortTE="F";uid="75c60674-33d5-4ade-b529-738e9aa2a48a"
CM017797.1	RepeatMasker	DNA	55807918	55808157	1329	-	.	ID="DNAX-10_AP";Tend="224";Tstart="3";shortTE="F";uid="51e4d7d3-545b-4b22-9b18-c7900cd689e4"
CM017797.1	RepeatMasker	LINE/R1	14506010	14506183	476	-	.	ID="RND-5_FAMILY-3979";Tend="1378";Tstart="1202";shortTE="F";uid="7b8e6d2e-e0e1-4732-b941-b8c81d879c19"
CM017797.1	RepeatMasker	DNA	89076373	89076775	2495	-	.	ID="TTAA7_AP";Tend="434";Tstart="1";shortTE="F";uid="2eb9700e-1f63-4dad-898a-936bf026be76"
CM017797.1	RepeatMasker	DNA/hAT	46640703	46640853	889	-	.	ID="RND-6_FAMILY-20555";Tend="1328";Tstart="1173";shortTE="F";uid="66892c40-f0c9-4bd4-b600-9642f2fe3158"
CM017797.1	RepeatMasker	DNA/hAT-Charlie	53159266	53159394	412	-	.	ID="RND-4_FAMILY-59";Tend="1040";Tstart="922";shortTE="F";uid="883b8bc0-3734-4ee4-a622-ac56e062edfa"
CM017797.1	RepeatMasker	DNA/Ginger-1	24300644	24300855	592	-	.	ID="RND-6_FAMILY-649";Tend="1326";Tstart="1110";shortTE="F";uid="56ac951f-c120-467d-afb6-708f3d62c217"
CM017797.1	RepeatMasker	DNA/Ginger-1	76924228	76924671	1650	-	.	ID="rnd-6_family-9179";Tend="1633";Tstart="1104";shortTE="F";uid="7d405273-60c7-4847-b75f-2cc3e6176177"
CM017797.1	RepeatMasker	LTR/Gypsy	95082862	95083806	1104	-	.	ID="GYPSY-13_SI-I";Tend="3991";Tstart="3029";shortTE="F";uid="8cc1d4a0-d6c0-46ff-8fb7-35fadad53f78"
CM017797.1	RepeatMasker	Unknown	30040075	30040318	485	-	.	ID="RND-1_FAMILY-21";Tend="1235";Tstart="961";shortTE="F";uid="d65253c4-5f08-4c67-82dd-1b40710d9ce5"
CM017797.1	RepeatMasker	Unknown	90868921	90870013	7223	-	.	ID="RND-1_FAMILY-100";Tend="1379";Tstart="370";shortTE="F";uid="e14a6ea4-f713-47b6-b768-e4a8ef76d6b7"
CM017797.1	RepeatMasker	DNA/Kolobok-E	73363839	73364041	3097	-	.	ID="koloboke-2_ap";Tend="2065";Tstart="919";shortTE="F";uid="dd02b0bf-9e58-4374-8abc-a17277eae8b9"
CM017797.1	RepeatMasker	DNA/Ginger-1	60679929	60680341	483	-	.	ID="rnd-6_family-3353";Tend="1723";Tstart="903";shortTE="F";uid="762d01f2-9cf7-46ae-97ea-d996c2641265"
CM017797.1	RepeatMasker	DNA/hAT-Tip100	84313264	84313549	845	-	.	ID="RND-6_FAMILY-12048";Tend="4380";Tstart="4087";shortTE="F";uid="44cad61c-ce39-45e5-be5b-fd7feca73716"
CM017797.1	RepeatMasker	RC/Helitron	93880920	93883006	816	-	.	ID="RND-5_FAMILY-1368";TEgroup="ctg_1%7CRND-5_FAMILY-1368%7C7";Tend="4810";Tstart="1781";shortTE="F";uid="f7bddab6-081f-4e2c-a2bc-56aba7445d67"
CM017797.1	RepeatMasker	Unknown	8286188	8288949	19162	-	.	ID="RND-1_FAMILY-5";Tend="2714";Tstart="17";shortTE="F";uid="80741a9f-ee99-4545-9677-e8763588266e"
CM017797.1	RepeatMasker	Unknown	32855369	32856265	6460	-	.	ID="RND-5_FAMILY-1337";Tend="1451";Tstart="555";shortTE="F";uid="c954f0c9-f40c-4a98-a429-7b4ed95ac307"
CM017797.1	RepeatMasker	DNA	54706466	54706589	465	-	.	ID="RND-6_FAMILY-15876";Tend="1541";Tstart="1422";shortTE="F";uid="0e508d5e-b163-45d9-9290-a2da9362a7a2"
CM017797.1	RepeatMasker	LINE/I-Jockey	43446650	43446763	442	-	.	ID="RND-6_FAMILY-3048";Tend="1475";Tstart="1383";shortTE="F";uid="07089da3-d940-44d2-84fe-9fb79ba0cd5d"
CM017797.1	RepeatMasker	DNA/Ginger-1	35160807	35162288	10310	-	.	ID="RND-6_FAMILY-566";Tend="2337";Tstart="873";shortTE="F";uid="dab90e9a-736d-41c4-8f20-f3c2d30ce5c1"
CM017797.1	RepeatMasker	DNA/Kolobok-E	29441337	29442011	3745	-	.	ID="RND-6_FAMILY-15326";Tend="1703";Tstart="1013";shortTE="F";uid="de69057d-d310-484f-8e53-d7cdc1ed6aee"
CM017797.1	RepeatMasker	LINE/L2	37703022	37703587	872	-	.	ID="RND-6_FAMILY-6888";Tend="1927";Tstart="1435";shortTE="F";uid="c6128bc0-dcc9-4ba8-a894-7341c102fcc7"
CM017797.1	RepeatMasker	DNA	65385499	65385628	448	-	.	ID="RND-6_FAMILY-1428";Tend="893";Tstart="762";shortTE="F";uid="f05b6100-d8f6-46d6-8937-cd0733484e8a"
CM017797.1	RepeatMasker	DNA	93590180	93590724	3557	-	.	ID="RND-6_FAMILY-2172";Tend="1441";Tstart="899";shortTE="F";uid="a3ea5601-8d68-4335-9447-cad367f103e5"
CM017797.1	RepeatMasker	Unknown	69212498	69212647	555	-	.	ID="RND-6_FAMILY-57";Tend="1150";Tstart="1018";shortTE="F";uid="7517a66f-b6cb-419e-9082-73955305307d"
CM017797.1	RepeatMasker	DNA	4636140	4636513	651	-	.	ID="ttaa2d_ap";Tend="392";Tstart="45";shortTE="F";uid="ef413ec6-61e5-414e-aee6-58c44015ba94"
CM017797.1	RepeatMasker	DNA	9290354	9290545	467	-	.	ID="dna4-2_ap";Tend="187";Tstart="1";shortTE="F";uid="09286d89-0bdb-4392-814e-1b6613f50bed"
CM017797.1	RepeatMasker	Unknown	20033523	20035534	4982	-	.	ID="RND-1_FAMILY-65";Tend="2960";Tstart="39";shortTE="F";uid="b4fffaae-ab62-4ecd-b161-0a928a965af0"
CM017797.1	RepeatMasker	DNA/Kolobok-E	59688187	59688514	1127	-	.	ID="koloboke-2_ap";Tend="1390";Tstart="923";shortTE="F";uid="4fa7ae53-2cdd-4d03-a6e4-d9a1ff7f96b5"
CM017797.1	RepeatMasker	Unknown	39341070	39341322	1561	-	.	ID="RND-1_FAMILY-254";Tend="1152";Tstart="910";shortTE="F";uid="be2dbc68-6b04-490f-8c20-ee51153fb549"
CM017797.1	RepeatMasker	DNA/Ginger-1	95196728	95196909	853	-	.	ID="RND-6_FAMILY-1840";Tend="2154";Tstart="1982";shortTE="F";uid="e6297b38-a424-43d0-8d59-24a0cfadd787"
CM017797.1	RepeatMasker	Unknown	15415702	15415904	1164	-	.	ID="RND-1_FAMILY-18";Tend="1212";Tstart="1015";shortTE="F";uid="21577c6a-86c7-4ca6-8352-b525f8a7a50e"
CM017797.1	RepeatMasker	Retroposon?	79429800	79430139	1324	-	.	ID="SINE2-1_AP";Tend="1405";Tstart="1009";shortTE="F";uid="c3adaa47-1bfe-48c9-8575-022bad0a8d55"
CM017797.1	RepeatMasker	DNA/Ginger-1	97599742	97599880	610	-	.	ID="RND-6_FAMILY-566";Tend="2325";Tstart="2175";shortTE="F";uid="1af5a340-33f3-4090-b54e-d7ffa3385d73"
CM017797.1	RepeatMasker	DNA/Kolobok-E	42042641	42042778	410	-	.	ID="RND-6_FAMILY-772";Tend="1275";Tstart="1146";shortTE="F";uid="3924ff0f-1475-4bdc-92bd-ac93ac21f4bf"
CM017797.1	RepeatMasker	LTR/Gypsy	56919090	56919261	681	-	.	ID="RND-5_FAMILY-6551";Tend="1221";Tstart="1047";shortTE="F";uid="ed6fda06-6723-4773-8bf5-ccb22da2cd1e"
CM017797.1	RepeatMasker	DNA	23625799	23625965	835	-	.	ID="RND-6_FAMILY-15876";Tend="1643";Tstart="1479";shortTE="F";uid="b1b8a71d-c399-4d23-9dc5-138d4e75b56d"
CM017797.1	RepeatMasker	Unknown	15988005	15988199	1376	-	.	ID="RND-1_FAMILY-16";Tend="1208";Tstart="1008";shortTE="F";uid="72ea096a-3324-483b-ad96-68fa5d5998d0"
CM017797.1	RepeatMasker	DNA/hAT-Charlie	32151939	32152246	963	-	.	ID="DNA8-32_AP";Tend="240";Tstart="1";shortTE="F";uid="6ada4214-fb02-48d7-86ae-88bf72d23f45"
CM017797.1	RepeatMasker	DNA	12166531	12166816	1690	-	.	ID="RND-6_FAMILY-8721";Tend="1456";Tstart="1148";shortTE="F";uid="801609b9-2d0b-43a5-9f6b-5e46c7a65fc2"
CM017797.1	RepeatMasker	DNA/Ginger-1	10388550	10388707	942	-	.	ID="RND-6_FAMILY-23998";Tend="1495";Tstart="1336";shortTE="F";uid="e06b25ba-1b7e-4536-816b-9d90cb5c522b"
CM017797.1	RepeatMasker	DNA/MULE-MuDR	89181581	89181717	588	-	.	ID="MUDR11X_AP";Tend="2189";Tstart="2046";shortTE="F";uid="453956cb-1ac8-4b93-aedf-846dfc36c013"
CM017797.1	RepeatMasker	Unknown	49917131	49917258	513	-	.	ID="RND-5_FAMILY-5803";Tend="1577";Tstart="1450";shortTE="F";uid="c1f449f1-f153-4969-9748-2cef2c77b665"
CM017797.1	RepeatMasker	DNA/hAT-Charlie	57021302	57021509	507	-	.	ID="RND-6_FAMILY-1906";Tend="1359";Tstart="1164";shortTE="F";uid="bba5189a-fb64-4d0a-acc5-88677ff861d9"
CM017797.1	RepeatMasker	DNA/hAT-Tip100	59263442	59263727	1842	-	.	ID="DNA8-13_AP";Tend="788";Tstart="515";shortTE="F";uid="08e0fa40-4b48-4a3d-8f02-aa901091753b"
CM017797.1	RepeatMasker	Unknown	56587415	56587819	2510	-	.	ID="RND-1_FAMILY-370";Tend="1304";Tstart="904";shortTE="F";uid="b2646b7d-9725-4bdd-a6a2-6172d148284b"
CM017797.1	RepeatMasker	Unknown	28101436	28102394	831	-	.	ID="RND-4_FAMILY-2182";TEgroup="ctg_1%7CRND-4_FAMILY-2182%7C3";Tend="1876";Tstart="728";shortTE="F";uid="37e96ba2-0742-4537-a406-7a342168c603"
CM017797.1	RepeatMasker	Retroposon?	55732706	55733027	465	-	.	ID="RND-6_FAMILY-18748";Tend="2033";Tstart="1705";shortTE="F";uid="6a493c23-7c4d-47c3-acc5-efe68feeb3d6"
CM017797.1	RepeatMasker	DNA/hAT-Charlie	3223754	3223912	1159	-	.	ID="RND-5_FAMILY-9648";Tend="1048";Tstart="899";shortTE="F";uid="5ddc6564-609e-495e-84a4-61ab580259e7"
CM017797.1	RepeatMasker	DNA/Kolobok-E	6414619	6415050	1761	-	.	ID="RND-5_FAMILY-12007";Tend="1828";Tstart="1380";shortTE="F";uid="d946c940-5709-4417-839a-167105a5db49"
CM017797.1	RepeatMasker	LTR/Gypsy	87003723	87004199	3667	-	.	ID="RND-5_FAMILY-3669";Tend="1826";Tstart="1359";shortTE="F";uid="0eeddb1a-3c39-47bf-9e76-410cd5c98641"
CM017797.1	RepeatMasker	Unknown	88473711	88473984	974	-	.	ID="RND-1_FAMILY-108";TEgroup="ctg_1%7CRND-1_FAMILY-108%7C7";Tend="1612";Tstart="1081";shortTE="F";uid="c2175968-72ef-405d-8e16-c2437d1346c6"
CM017797.1	RepeatMasker	DNA	13900222	13900345	629	-	.	ID="TTAA2D_AP";Tend="306";Tstart="185";shortTE="F";uid="838ba530-3013-4ce6-887c-43d2804a1c18"
CM017797.1	RepeatMasker	Unknown	31023323	31023618	1112	-	.	ID="RND-1_FAMILY-44";Tend="1196";Tstart="908";shortTE="F";uid="3cdd0e17-3da8-47a4-9f18-65032f717fe0"
CM017797.1	RepeatMasker	DNA	76881898	76882074	474	-	.	ID="RND-1_FAMILY-271";Tend="2868";Tstart="2675";shortTE="F";uid="ab6601f3-ca6f-4dff-a82f-b3076fc3f0f5"
CM017797.1	RepeatMasker	Unknown	10299895	10300080	590	-	.	ID="RND-6_FAMILY-8261";Tend="1123";Tstart="942";shortTE="F";uid="f1ca093f-faf2-4bd6-b519-ef1a95fa36aa"
CM017797.1	RepeatMasker	DNA/Ginger-1	79304065	79304174	590	-	.	ID="RND-6_FAMILY-1840";Tend="1106";Tstart="995";shortTE="F";uid="12714547-5cb3-4cde-8887-640b9b529d28"
CM017797.1	RepeatMasker	Unknown	6565018	6565132	704	-	.	ID="RND-4_FAMILY-3283";Tend="1099";Tstart="976";shortTE="F";uid="980fb9a7-fe81-46f0-8adf-abc6ec2c770a"
CM017797.1	RepeatMasker	Retroposon?	40684165	40684422	1422	-	.	ID="SINE2-1_AP";Tend="427";Tstart="166";shortTE="F";uid="abf48cba-0622-49dc-8667-a8894a062551"
CM017797.1	RepeatMasker	DNA	28972328	28972527	880	-	.	ID="DNA8-57B_AP";Tend="194";Tstart="8";shortTE="F";uid="5c23a3ec-766b-4da3-b2bd-bab5c9b5b569"
CM017797.1	RepeatMasker	RC/Helitron	8172981	8173318	2461	-	.	ID="RND-1_FAMILY-240";Tend="2493";Tstart="2157";shortTE="F";uid="1076e124-8698-4e0e-bb0d-ebae2336f98d"
CM017797.1	RepeatMasker	Unknown	75950060	75951771	8305	-	.	ID="RND-1_FAMILY-2";Tend="2319";Tstart="575";shortTE="F";uid="4766e6aa-7ef3-40eb-b788-58b9a666c705"
CM017797.1	RepeatMasker	DNA/Kolobok-E	29872690	29872910	1212	-	.	ID="RND-5_FAMILY-12007";Tend="1832";Tstart="1547";shortTE="F";uid="1635072f-0771-43ef-a423-f3863ed03de4"
CM017797.1	RepeatMasker	LINE/CR1	11584238	11584679	658	-	.	ID="RND-6_FAMILY-10194";Tend="3231";Tstart="2798";shortTE="F";uid="9fac66b5-1a30-4441-b322-1a850dbbc50f"
CM017797.1	RepeatMasker	DNA/Kolobok-E	13274843	13275146	750	-	.	ID="RND-5_FAMILY-4099";Tend="1406";Tstart="1111";shortTE="F";uid="4b9b9cbe-5853-42d7-a12a-ad48142f246f"
CM017797.1	RepeatMasker	Unknown	68076268	68076463	928	-	.	ID="RND-1_FAMILY-18";Tend="1182";Tstart="972";shortTE="F";uid="ca5125e8-78a9-4f41-ad3c-cc67e85bd31e"
CM017797.1	RepeatMasker	DNA/hAT-Tip100	34487626	34487759	453	-	.	ID="RND-6_FAMILY-20280";Tend="2001";Tstart="1865";shortTE="F";uid="e2332e1a-62de-41db-86b7-4aedf429826d"
CM017797.1	RepeatMasker	Unknown	58170236	58170405	18650	-	.	ID="RND-1_FAMILY-0";Tend="1335";Tstart="1318";shortTE="F";uid="b22f9a85-4e5f-4572-9f87-34e5a7f804c4"
CM017797.1	RepeatMasker	Unknown	81417422	81426329	26931	-	.	ID="RND-1_FAMILY-0";Tend="6556";Tstart="3";shortTE="F";uid="daa3bf44-d22e-414f-8bad-bd9cebb4da93"
CM017797.1	RepeatMasker	Unknown	80978322	80978797	2516	-	.	ID="RND-5_FAMILY-9635";Tend="1258";Tstart="805";shortTE="F";uid="26dc5834-7dba-4384-8bf3-5a75a18ac63e"
CM017797.1	RepeatMasker	Unknown	10156603	10156743	610	-	.	ID="RND-6_FAMILY-730";Tend="1261";Tstart="1119";shortTE="F";uid="783f470e-c7ee-4647-a0d3-e2584e1f8210"
CM017797.1	RepeatMasker	DNA/Kolobok-E	18935083	18935275	497	-	.	ID="RND-5_FAMILY-12007";Tend="1812";Tstart="1616";shortTE="F";uid="d97675d1-0e57-447b-af49-790b2b0db0d7"
CM017797.1	RepeatMasker	Unknown	79838372	79841837	14534	-	.	ID="RND-1_FAMILY-1";Tend="5897";Tstart="2338";shortTE="F";uid="32c3197a-d084-41e4-b018-a56d7617dc31"
CM017797.1	RepeatMasker	LINE/I	44861570	44862006	2954	-	.	ID="RND-6_FAMILY-5021";Tend="547";Tstart="133";shortTE="F";uid="789e0964-f6d5-42ed-bdd8-7d1ffbb48930"
CM017797.1	RepeatMasker	DNA	62772153	62772556	731	-	.	ID="DNA4-2_AP";Tend="769";Tstart="366";shortTE="F";uid="94a7bd3b-678b-4fed-8e71-6b9349d22552"
CM017797.1	RepeatMasker	DNA/Ginger-1	624359	624598	430	-	.	ID="RND-6_FAMILY-566";Tend="2330";Tstart="2084";shortTE="F";uid="cefc7524-1465-43e9-baaf-ac135fb04e3e"
CM017797.1	RepeatMasker	DNA	100059612	100060084	970	-	.	ID="ttaa3b_ap";Tend="436";Tstart="2";shortTE="F";uid="be1184fe-e8e4-43d0-802e-d2f305f8669d"
CM017797.1	RepeatMasker	Retroposon?	18791981	18792324	671	-	.	ID="RND-5_FAMILY-9931";Tend="1584";Tstart="1302";shortTE="F";uid="12f256c6-3de1-42a6-a584-c4498600d162"
CM017797.1	RepeatMasker	LTR/Gypsy	53817047	53817343	952	-	.	ID="RND-6_FAMILY-15473";Tend="1707";Tstart="1408";shortTE="F";uid="4505f628-7840-4900-9f06-121ac37a5f45"
CM017797.1	RepeatMasker	DNA/Ginger-1	92717786	92717903	413	-	.	ID="RND-6_FAMILY-10963";Tend="953";Tstart="833";shortTE="F";uid="faf82277-72a6-4232-baac-157574ac79a4"
CM017797.1	RepeatMasker	Unknown	48396544	48397102	2682	-	.	ID="RND-4_FAMILY-2041";Tend="3218";Tstart="2663";shortTE="F";uid="a7166efd-1668-422d-bec4-ca0efec937b9"
CM017797.1	RepeatMasker	LINE/R1	92873850	92874961	2415	-	.	ID="SART-9_API";Tend="3253";Tstart="2091";shortTE="F";uid="4c053415-38fb-47f4-99ed-fb6726b1c679"
CM017797.1	RepeatMasker	DNA	15865011	15865232	1183	-	.	ID="ttaa4c_ap";Tend="247";Tstart="12";shortTE="F";uid="88040be0-f97b-4028-bc84-f202dfd9b725"
CM017797.1	RepeatMasker	DNA/hAT?	19207937	19208506	1817	-	.	ID="RND-5_FAMILY-560";Tend="1378";Tstart="814";shortTE="F";uid="3eb78aa8-8570-431b-ae76-33e3694e57c4"
CM017797.1	RepeatMasker	DNA/Ginger-1	60254614	60255031	1866	-	.	ID="RND-6_FAMILY-566";Tend="1907";Tstart="1494";shortTE="F";uid="1a31a049-2588-4f14-b429-8e9cdd523804"
CM017797.1	RepeatMasker	DNA/MULE-NOF	22798136	22798412	414	-	.	ID="RND-5_FAMILY-2970";Tend="1215";Tstart="949";shortTE="F";uid="63eca592-8c49-48fe-b0ab-3632231be45c"
CM017797.1	RepeatMasker	LINE/RTE-RTE	58231366	58231820	2035	-	.	ID="RND-1_FAMILY-327";Tend="1521";Tstart="1026";shortTE="F";uid="f62b2dad-c52c-430b-aa31-371a7d392e9d"
CM017797.1	RepeatMasker	DNA	86060583	86060762	1191	-	.	ID="TTAA13_AP";Tend="574";Tstart="383";shortTE="F";uid="fce88046-2b65-4bdb-bcd5-7c4355ec0fda"
CM017797.1	RepeatMasker	DNA	54319486	54320017	547	-	.	ID="RND-6_FAMILY-15876";Tend="1830";Tstart="1320";shortTE="F";uid="71241d7c-f6ca-4231-946c-6f8eb9a97426"
CM017797.1	RepeatMasker	Retroposon?	7281683	7281849	1207	-	.	ID="RND-5_FAMILY-2304";Tend="1148";Tstart="983";shortTE="F";uid="aef3a086-eaf5-42d8-92eb-1285bded4f40"
CM017797.1	RepeatMasker	DNA/hAT?	50392385	50393222	2539	-	.	ID="RND-5_FAMILY-560";Tend="1661";Tstart="838";shortTE="F";uid="b11b5ab2-1cfe-4ce6-9c84-0984df3503ec"
CM017797.1	RepeatMasker	LINE/R1	73424112	73424742	4496	-	.	ID="RND-1_FAMILY-268";Tend="1610";Tstart="974";shortTE="F";uid="dd951a61-4231-4022-903e-f2d2025243b2"
CM017797.1	RepeatMasker	DNA/Ginger-1	90920858	90922248	8693	-	.	ID="rnd-6_family-5073";Tend="2393";Tstart="1004";shortTE="F";uid="8fa21563-4835-443c-b5bf-e57d89be6926"
CM017797.1	RepeatMasker	DNA	71609932	71610145	567	-	.	ID="ttaa3c_ap";Tend="415";Tstart="203";shortTE="F";uid="ac9b5c4d-361f-4c05-870e-67ccb8e71e8e"
CM017797.1	RepeatMasker	Unknown	14884692	14885010	1198	-	.	ID="RND-6_FAMILY-3347";Tend="1196";Tstart="938";shortTE="F";uid="75b20c92-e5e8-4d3f-bc44-8a009e8a954a"
CM017797.1	RepeatMasker	Retroposon?	72355738	72355994	577	-	.	ID="RND-6_FAMILY-17861";Tend="863";Tstart="601";shortTE="F";uid="54713a80-edf2-45ea-a0de-952b34799da1"
CM017797.1	RepeatMasker	DNA/Ginger	42326055	42326379	1958	-	.	ID="RND-6_FAMILY-7638";Tend="1192";Tstart="846";shortTE="F";uid="2589ddc5-9976-43ea-97bb-6ceca6ca6cd5"
CM017797.1	RepeatMasker	RC/Helitron	94984572	94985288	3886	-	.	ID="RND-6_FAMILY-3839";Tend="1762";Tstart="994";shortTE="F";uid="58acc6ba-d61f-4330-8cb8-c1e826d51c56"
CM017797.1	RepeatMasker	Retroposon?	6541056	6542101	4793	-	.	ID="RND-5_FAMILY-4392";Tend="2428";Tstart="1502";shortTE="F";uid="1cf7fd40-d4b6-4010-9956-ab6ad7e0ca88"
CM017797.1	RepeatMasker	Unknown	54565826	54566380	4048	-	.	ID="RND-1_FAMILY-6";Tend="3549";Tstart="2995";shortTE="F";uid="e85cf11c-a292-45bb-8f46-91b82252efbd"
CM017797.1	RepeatMasker	DNA/hAT	33673140	33673291	857	-	.	ID="DNA8-108_AP";Tend="166";Tstart="1";shortTE="F";uid="21d43f9e-6962-4eec-854a-e4f6fffecc9d"
CM017797.1	RepeatMasker	LTR/Gypsy	87860099	87860284	800	-	.	ID="RND-6_FAMILY-677";Tend="1615";Tstart="1439";shortTE="F";uid="be3b3fcf-9bb0-43a6-8cc1-8c3290dd651d"
CM017797.1	RepeatMasker	DNA/Kolobok-E	88731487	88731662	917	-	.	ID="KOLOBOKE-3_AP";Tend="2204";Tstart="2033";shortTE="F";uid="7519c27d-9d43-4d55-b3fd-c042653b3db9"
CM017797.1	RepeatMasker	DNA	89349210	89349371	980	-	.	ID="DNA3-10_AP";Tend="156";Tstart="1";shortTE="F";uid="95dbf252-1cf5-494b-8878-d518b838333a"
CM017797.1	RepeatMasker	DNA/TcMar-m44	15676835	15677374	2928	-	.	ID="RND-6_FAMILY-10243";Tend="1490";Tstart="954";shortTE="F";uid="137e091d-ec21-4fca-8cac-0f165b92b584"
CM017797.1	RepeatMasker	DNA/Ginger	87184906	87185350	2284	-	.	ID="RND-6_FAMILY-7638";Tend="1307";Tstart="855";shortTE="F";uid="8dc04bbb-04e2-4538-b078-0889cdebbcb8"
CM017797.1	RepeatMasker	DNA/hAT?	68956359	68956848	918	-	.	ID="RND-1_FAMILY-87";Tend="1629";Tstart="1162";shortTE="F";uid="1a430e2b-975a-42ec-b88f-f8f569a98101"
CM017797.1	RepeatMasker	LINE/L2	61848395	61848666	1707	-	.	ID="RND-5_FAMILY-2540";Tend="934";Tstart="666";shortTE="F";uid="5df2105f-a4ec-43da-a5f4-965ef3dad273"
CM017797.1	RepeatMasker	Retroposon?	27998462	27998740	1326	-	.	ID="RND-6_FAMILY-28300";Tend="2456";Tstart="2175";shortTE="F";uid="da02e0cf-b891-4303-bcad-eabefa8ef3e8"
CM017797.1	RepeatMasker	DNA/hAT-Tip100	10062035	10062191	946	-	.	ID="DNA8-63_AP";Tend="168";Tstart="1";shortTE="F";uid="de568abb-0f90-412a-abf9-e371fccde2a0"
CM017797.1	RepeatMasker	DNA/hAT	66985457	66985608	621	-	.	ID="RND-6_FAMILY-20555";Tend="1350";Tstart="1193";shortTE="F";uid="01c34f6d-4a54-4848-ab1f-5481c7185a7b"
CM017797.1	RepeatMasker	DNA/hAT-Tip100	15498690	15498874	583	-	.	ID="DNA8-16B_AP";Tend="167";Tstart="1";shortTE="F";uid="4d31fafb-ad0e-456c-9a84-00d2082a600d"
CM017797.1	RepeatMasker	DNA	81733972	81734390	2632	-	.	ID="TTAA3_AP";Tend="429";Tstart="1";shortTE="F";uid="d63a0756-48c3-42a5-8637-17e6e2e35dcb"
CM017797.1	RepeatMasker	DNA/Maverick	27873254	27873477	426	-	.	ID="POLINTON-5_LMI";Tend="7812";Tstart="7598";shortTE="F";uid="f7334e26-b83a-4797-833e-03a2c676a8a6"
CM017797.1	RepeatMasker	DNA	56633619	56633953	660	-	.	ID="DNA4-3_AP";Tend="602";Tstart="283";shortTE="F";uid="d7a99cd7-4c0f-4fed-9061-09ca8fc47593"
CM017797.1	RepeatMasker	DNA/Ginger-1	53553521	53553825	611	-	.	ID="RND-6_FAMILY-8823";Tend="1789";Tstart="1480";shortTE="F";uid="a57a3a0d-f77e-484c-9fa1-9b4ed64151dd"
CM017797.1	RepeatMasker	DNA/TcMar-m44?	97041257	97041433	932	-	.	ID="dnax-4b_ap";Tend="173";Tstart="1";shortTE="F";uid="6e8b787e-2395-4e6a-803d-f1a29936b442"
CM017797.1	RepeatMasker	DNA/Kolobok-E	94926128	94926404	747	-	.	ID="RND-6_FAMILY-15326";Tend="1695";Tstart="1381";shortTE="F";uid="7cae6a86-319b-4b2a-90b8-a1d7f5b7cff1"
CM017797.1	RepeatMasker	DNA/Kolobok-E	32065188	32065530	2350	-	.	ID="rnd-5_family-12007";Tend="1216";Tstart="820";shortTE="F";uid="01ef2e8e-6061-4bb6-a671-a320834cc986"
CM017797.1	RepeatMasker	DNA	42400118	42400577	1662	-	.	ID="DNA4-2_AP";Tend="769";Tstart="254";shortTE="F";uid="2ce87a80-bd26-413c-9706-75cbc11b25c7"
CM017797.1	RepeatMasker	DNA/Ginger-1	34730724	34731054	1213	-	.	ID="RND-6_FAMILY-566";Tend="2403";Tstart="2069";shortTE="F";uid="8e6b0ccd-0351-48d6-8ca0-603f1720e41b"
CM017797.1	RepeatMasker	DNA/Kolobok-E	67529646	67529763	599	-	.	ID="RND-5_FAMILY-4702";Tend="2078";Tstart="1949";shortTE="F";uid="2241d6e1-bf4a-4dff-91f2-f989bf556295"
CM017797.1	RepeatMasker	DNA	26394774	26394972	1249	-	.	ID="DNA8-77_AP";Tend="204";Tstart="1";shortTE="F";uid="916cbb43-f433-4050-963d-c9afbfc044b5"
CM017797.1	RepeatMasker	DNA/Kolobok-E	32869517	32869623	442	-	.	ID="RND-6_FAMILY-6582";Tend="1020";Tstart="908";shortTE="F";uid="f5dd50d0-0137-44d6-9a7b-183c04b1e51d"
CM017797.1	RepeatMasker	DNA/hAT-hAT19	31440593	31440861	591	-	.	ID="HAT-N2_AP";Tend="315";Tstart="1";shortTE="F";uid="95f04ecb-b0c0-43a8-8679-2cc974c7dcf3"
CM017797.1	RepeatMasker	Unknown	88834354	88834795	980	-	.	ID="RND-6_FAMILY-2022";Tend="800";Tstart="364";shortTE="F";uid="e8fef4cb-93d5-43eb-b010-f079599020bb"
CM017797.1	RepeatMasker	RC/Helitron	81550052	81550314	992	-	.	ID="RND-5_FAMILY-3092";Tend="927";Tstart="674";shortTE="F";uid="37ec2ee7-32fd-4bbb-9b7d-22ee8f9d97d4"
CM017797.1	RepeatMasker	DNA/Kolobok-E	62836379	62836774	1280	-	.	ID="RND-5_FAMILY-2279";Tend="1348";Tstart="899";shortTE="F";uid="a8bbc5bb-9e53-4ae4-9736-0dcab312cfdb"
CM017797.1	RepeatMasker	Unknown	34908244	34908358	530	-	.	ID="RND-1_FAMILY-224";Tend="1058";Tstart="942";shortTE="F";uid="92c01c52-933f-44b9-8f59-3c9eb6b7df9f"
CM017797.1	RepeatMasker	Unknown	30953014	30953117	405	-	.	ID="RND-6_FAMILY-4639";Tend="1417";Tstart="1311";shortTE="F";uid="31a77d5f-6fb1-49d3-8a9f-a858f488f88d"
CM017797.1	RepeatMasker	DNA/Kolobok-E	28351223	28351504	409	-	.	ID="RND-6_FAMILY-6582";Tend="2367";Tstart="2062";shortTE="F";uid="23c323d6-09bd-4183-b94b-1721083a6ada"
CM017797.1	RepeatMasker	Unknown	43077181	43077513	1383	-	.	ID="RND-1_FAMILY-16";Tend="1260";Tstart="979";shortTE="F";uid="dac387a3-7982-42ab-94d7-1c18451402f8"
CM017797.1	RepeatMasker	DNA/Ginger	3156912	3157295	2289	-	.	ID="RND-6_FAMILY-7638";Tend="1259";Tstart="856";shortTE="F";uid="95cae98c-b1ef-4367-933e-f82a050b5a99"
CM017797.1	RepeatMasker	DNA	51875842	51876244	2281	-	.	ID="TTAA3_AP";Tend="413";Tstart="1";shortTE="F";uid="2eb0431e-7d9b-49aa-81bf-889e0814883e"
CM017797.1	RepeatMasker	DNA/MULE-MuDR	9766014	9768206	18891	-	.	ID="RND-6_FAMILY-10694";Tend="2776";Tstart="581";shortTE="F";uid="9716a4ce-f96e-436f-8f35-9a8dfe3d178c"
CM017797.1	RepeatMasker	LINE/I	100029524	100029900	1266	-	.	ID="RND-6_FAMILY-620";Tend="1597";Tstart="1213";shortTE="F";uid="726e6e22-5cfd-4113-8b31-c0b232953e0a"
CM017797.1	RepeatMasker	Unknown	32421927	32422667	2299	-	.	ID="RND-5_FAMILY-3716";Tend="1761";Tstart="624";shortTE="F";uid="ce0dba1c-a6ca-4b4d-9468-3ddd5b264eb4"
CM017797.1	RepeatMasker	LTR/Gypsy	73384851	73388402	28129	-	.	ID="RND-6_FAMILY-5684";Tend="4116";Tstart="582";shortTE="F";uid="33cf9372-e7c1-4884-8543-14caaed8a433"
CM017797.1	RepeatMasker	DNA/Kolobok-E	56322736	56322975	887	-	.	ID="KOLOBOKE-2_AP";Tend="2151";Tstart="1915";shortTE="F";uid="5848f3c8-62c6-47ab-9aa6-786a7d6cbf20"
CM017797.1	RepeatMasker	RC/Helitron	89571648	89571779	873	-	.	ID="RND-6_FAMILY-6196";Tend="1565";Tstart="1430";shortTE="F";uid="9460a960-4277-4ba8-8b40-092701d25f21"
CM017797.1	RepeatMasker	DNA/Kolobok-E	22116614	22116723	573	-	.	ID="RND-1_FAMILY-191";Tend="3597";Tstart="3484";shortTE="F";uid="69197459-4afe-45da-8fd1-3741164c0d38"
CM017797.1	RepeatMasker	LTR/Pao	27900118	27901158	7848	-	.	ID="RND-6_FAMILY-2155";Tend="2000";Tstart="995";shortTE="F";uid="61708b4e-fa20-46ec-8ba5-87c0e957f82d"
CM017797.1	RepeatMasker	DNA/hAT-Tip100	28212663	28213321	3534	-	.	ID="RND-6_FAMILY-3022";Tend="2189";Tstart="1655";shortTE="F";uid="694b0ac4-4231-4a8a-a9ea-7367ddea99ae"
CM017797.1	RepeatMasker	Retroposon?	43346667	43346887	1344	-	.	ID="RND-4_FAMILY-346";Tend="1119";Tstart="890";shortTE="F";uid="72f3d7c4-2224-47c4-82db-0d2ae648ba2a"
CM017797.1	RepeatMasker	Unknown	90888592	90888802	1682	-	.	ID="RND-4_FAMILY-1490";Tend="1175";Tstart="963";shortTE="F";uid="6a174921-6216-49e0-9590-c987f46ab41d"
CM017797.1	RepeatMasker	DNA/Kolobok-E	48438421	48439346	6418	-	.	ID="RND-5_FAMILY-12007";Tend="1835";Tstart="921";shortTE="F";uid="e3c5157b-407a-4c79-854d-0d7d94296570"
CM017797.1	RepeatMasker	DNA/Kolobok-E	50269113	50270545	9959	-	.	ID="rnd-6_family-6582";Tend="2316";Tstart="830";shortTE="F";uid="bacda0f7-32c8-417f-813d-1eb053b9b2c2"
CM017797.1	RepeatMasker	DNA/hAT-hAT19	74394961	74395440	1968	-	.	ID="RND-6_FAMILY-23627";Tend="1565";Tstart="1108";shortTE="F";uid="fd890c88-fddc-4469-acca-c44fd358b51c"
CM017797.1	RepeatMasker	DNA/Sola-1	32897912	32898095	944	-	.	ID="RND-6_FAMILY-1792";Tend="1784";Tstart="1604";shortTE="F";uid="92cfd041-09c4-44a4-b6db-b24ec3d1c65e"
CM017797.1	RepeatMasker	DNA	77592633	77592941	950	-	.	ID="DNA4-2_AP";Tend="769";Tstart="470";shortTE="F";uid="271d2aed-2c22-4983-86ba-a6d6d2edc213"
CM017797.1	RepeatMasker	Retroposon?	97106238	97106388	957	-	.	ID="SINE2-1_AP";Tend="590";Tstart="435";shortTE="F";uid="45402143-dea9-40f2-bcd9-370ac5044663"
CM017797.1	RepeatMasker	DNA/Ginger-1	54168513	54169095	2338	-	.	ID="RND-4_FAMILY-1107";Tend="1773";Tstart="1156";shortTE="F";uid="e022c28c-8676-4c7a-85e2-7f70ebfea22a"
CM017797.1	RepeatMasker	DNA	95802629	95802763	450	-	.	ID="DNA8-88_AP";Tend="620";Tstart="479";shortTE="F";uid="d2a2a98a-da1c-44a6-8fa5-86002ea1d1a0"
CM017797.1	RepeatMasker	DNA/hAT	2570224	2570417	974	-	.	ID="RND-5_FAMILY-914";Tend="1162";Tstart="967";shortTE="F";uid="ed3bdd3d-2482-4411-ae38-bd831bb1d800"
CM017797.1	RepeatMasker	DNA/hAT-Tip100	19449279	19449429	726	-	.	ID="DNA8-6_AP";Tend="172";Tstart="1";shortTE="F";uid="cdff3d56-88c1-4d5a-a884-337a51d7d320"
CM017797.1	RepeatMasker	DNA/hAT-Ac	68038511	68038621	417	-	.	ID="RND-5_FAMILY-5275";Tend="1448";Tstart="1343";shortTE="F";uid="da10dbbb-8772-40af-9fe2-d6c67f3f7062"
CM017797.1	RepeatMasker	DNA/hAT-hAT19	72941771	72942726	7036	-	.	ID="RND-6_FAMILY-13747";Tend="1373";Tstart="409";shortTE="F";uid="6964efc2-437c-452d-99e1-560853544847"
CM017797.1	RepeatMasker	DNA/MULE-MuDR	84278863	84279049	1636	-	.	ID="RND-6_FAMILY-3665";Tend="408";Tstart="222";shortTE="F";uid="0c24ed18-fe77-4353-92bb-7eb890296b3e"
CM017797.1	RepeatMasker	DNA/hAT?	3408881	3409265	1990	-	.	ID="RND-6_FAMILY-25429";Tend="867";Tstart="458";shortTE="F";uid="5a8d5356-4994-4d68-95eb-bac921e90cce"
CM017797.1	RepeatMasker	DNA/MULE-MuDR	75677178	75677322	925	-	.	ID="RND-6_FAMILY-6923";Tend="1244";Tstart="1101";shortTE="F";uid="71b7075b-36d5-4087-a2f7-1681790dd3e2"
CM017797.1	RepeatMasker	DNA/PIF-Harbinger	27588469	27589009	852	-	.	ID="HARB-1_AP";Tend="554";Tstart="11";shortTE="F";uid="cf649087-a91e-4a3f-a710-ea4392cc5bce"
CM017797.1	RepeatMasker	DNA/Ginger-1	81606337	81607398	7658	-	.	ID="RND-6_FAMILY-649";Tend="2145";Tstart="1082";shortTE="F";uid="84fab0a6-bbb8-4136-9d7a-cc634178e67b"
CM017797.1	RepeatMasker	DNA/hAT-Tip100	89386003	89386425	812	-	.	ID="DNA8-83_AP";Tend="558";Tstart="181";shortTE="F";uid="6bb364b9-30bd-474c-9c64-db7ea1a42949"
CM017797.1	RepeatMasker	DNA	81051108	81051237	722	-	.	ID="TTAA3C_AP";Tend="130";Tstart="1";shortTE="F";uid="32306dd4-ffe0-419a-bc3d-b4c51535b529"
CM017797.1	RepeatMasker	DNA	62827608	62827851	1236	-	.	ID="ttaa4_ap";Tend="245";Tstart="1";shortTE="F";uid="4228511d-b5ca-4b7f-9a1d-a93b5467e99b"
CM017797.1	RepeatMasker	DNA	40021962	40022105	760	-	.	ID="DNA8-22_AP";Tend="143";Tstart="2";shortTE="F";uid="615b45df-bb67-4b26-8b5b-867260ffb323"
CM017797.1	RepeatMasker	Unknown	64374434	64374902	2810	-	.	ID="RND-5_FAMILY-480";Tend="1421";Tstart="972";shortTE="F";uid="1642a31e-cf07-44e9-8421-661966435770"
CM017797.1	RepeatMasker	DNA/hAT-Ac	56329891	56329995	426	-	.	ID="DNA8-11B_AP";Tend="132";Tstart="26";shortTE="F";uid="1f222cc4-f8b3-4cd0-a99f-ab891a65bfc7"
CM017797.1	RepeatMasker	DNA/Ginger-1	20091528	20091721	809	-	.	ID="RND-4_FAMILY-1107";Tend="1064";Tstart="871";shortTE="F";uid="f2cc97a0-34d3-4f7c-8d86-dd9704bb7a4d"
CM017797.1	RepeatMasker	DNA/hAT?	54656653	54657465	1004	-	.	ID="RND-5_FAMILY-560";TEgroup="ctg_1%7CRND-5_FAMILY-560%7C4";Tend="2157";Tstart="1601";shortTE="F";uid="6a6b6ec6-eb4d-4fd9-8a22-aa9414babcf4"
CM017797.1	RepeatMasker	DNA	40293984	40294346	540	-	.	ID="TTAA25_AP";Tend="363";Tstart="21";shortTE="F";uid="ca67d803-ec11-43fe-8b10-588ea472c94f"
CM017797.1	RepeatMasker	Unknown	34056426	34056622	879	-	.	ID="RND-1_FAMILY-21";Tend="1201";Tstart="970";shortTE="F";uid="38f129ef-63e5-4b72-ab95-04e944bb195c"
CM017797.1	RepeatMasker	DNA	48381323	48381977	2123	-	.	ID="DNA4-2_AP";Tend="758";Tstart="3";shortTE="F";uid="6cdfef1c-e772-48b6-a4a6-a41c051b6322"
CM017797.1	RepeatMasker	DNA/hAT-hAT19	61635697	61635809	403	-	.	ID="RND-6_FAMILY-8647";Tend="2021";Tstart="1918";shortTE="F";uid="0169c5d1-c436-4bd0-aa4b-22620503df6e"
CM017797.1	RepeatMasker	DNA/Ginger-2	29238200	29238373	531	-	.	ID="RND-6_FAMILY-9989";Tend="423";Tstart="258";shortTE="F";uid="b3932f1d-83cd-486d-adba-811d9cff8790"
CM017797.1	RepeatMasker	LINE/CR1	56184816	56185205	1296	-	.	ID="RND-6_FAMILY-5236";Tend="863";Tstart="481";shortTE="F";uid="27ed19e5-3dd2-4812-8676-15ffeb16dc73"
CM017797.1	RepeatMasker	Retroposon?	34494050	34494520	2457	-	.	ID="RND-5_FAMILY-10685";Tend="2716";Tstart="2245";shortTE="F";uid="9240d6f0-0c7c-4b86-8565-e9bf38c883cf"
CM017797.1	RepeatMasker	RC/Helitron	60826088	60826421	1474	-	.	ID="RND-6_FAMILY-597";TEgroup="ctg_1%7CRND-6_FAMILY-597%7C1";Tend="1377";Tstart="691";shortTE="F";uid="6c2c9a14-f664-46e5-a089-13a5860b84ed"
CM017797.1	RepeatMasker	RC/Helitron	70424675	70424912	1431	-	.	ID="RND-6_FAMILY-2168";Tend="1806";Tstart="1574";shortTE="F";uid="7604e442-0156-45ff-a87d-171c353a1578"
CM017797.1	RepeatMasker	Retroposon?	69791081	69791312	471	-	.	ID="RND-6_FAMILY-5385";Tend="1263";Tstart="1033";shortTE="F";uid="dd0916c1-135b-43de-b994-8f130f69f458"
CM017797.1	RepeatMasker	DNA/Kolobok-E	74160104	74161548	11365	-	.	ID="RND-6_FAMILY-14191";Tend="2275";Tstart="826";shortTE="F";uid="62ec9b52-5155-4f27-8271-e45b4efb0be3"
CM017797.1	RepeatMasker	DNA/MULE-MuDR	2202455	2202559	571	-	.	ID="RND-5_FAMILY-4771";Tend="1741";Tstart="1622";shortTE="F";uid="64307e94-1af9-48d8-98e7-26cfc0554967"
CM017797.1	RepeatMasker	Retroposon?	60472781	60473532	4334	-	.	ID="SINE2-1_AP";Tend="1105";Tstart="354";shortTE="F";uid="0d0f03f7-bb45-4816-b0ea-d0cd17654ffa"
CM017797.1	RepeatMasker	DNA	92424437	92424875	1117	-	.	ID="RND-6_FAMILY-8475";TEgroup="ctg_1%7CRND-6_FAMILY-8475%7C4";Tend="1185";Tstart="979";shortTE="F";uid="029abc69-d504-4977-b4ee-47c0042cb803"
CM017797.1	RepeatMasker	DNA/hAT-Tip100	34541597	34541926	838	-	.	ID="RND-6_FAMILY-6124";Tend="1028";Tstart="704";shortTE="F";uid="81c832df-ca73-4e4d-88ba-2cca4b647bbf"
CM017797.1	RepeatMasker	Unknown	11508692	11508799	653	-	.	ID="RND-5_FAMILY-3470";Tend="1010";Tstart="903";shortTE="F";uid="b3a24310-5149-4e14-bbe0-c2d7e5e127a2"
CM017797.1	RepeatMasker	DNA	12091437	12091939	3735	-	.	ID="TTAA19_AP";Tend="528";Tstart="1";shortTE="F";uid="8333a244-0b84-4d6c-a2eb-4ad6b5108ddf"
CM017797.1	RepeatMasker	DNA/Ginger-2	72017544	72017791	564	-	.	ID="GINGER2-N2_AP";Tend="1198";Tstart="957";shortTE="F";uid="6509114f-e3c1-43b1-9750-c82c1a507a49"
CM017797.1	RepeatMasker	DNA/TcMar-m44	80612795	80613000	1153	-	.	ID="RND-6_FAMILY-10243";Tend="1151";Tstart="941";shortTE="F";uid="848bc46b-ab1b-48b7-bb68-ed9473d1fed7"
CM017797.1	RepeatMasker	Unknown	70589841	70590954	8418	-	.	ID="RND-5_FAMILY-1217";Tend="3759";Tstart="2611";shortTE="F";uid="3b41cb10-f717-43d2-9159-584f0d67d049"
CM017797.1	RepeatMasker	DNA	9280342	9280443	438	-	.	ID="RND-5_FAMILY-2834";Tend="2205";Tstart="2106";shortTE="F";uid="5ded73d4-cda3-4cb0-83b6-192556acecd9"
CM017797.1	RepeatMasker	Unknown	87088782	87088882	540	-	.	ID="RND-6_FAMILY-22838";Tend="1221";Tstart="1118";shortTE="F";uid="92053df3-5063-4e34-badf-ebbbb41632ec"
CM017797.1	RepeatMasker	Unknown	98746499	98746990	3323	-	.	ID="RND-5_FAMILY-480";Tend="1421";Tstart="933";shortTE="F";uid="b8e709e8-4338-4f0a-9b92-20543732c1a2"
CM017797.1	RepeatMasker	DNA/Sola-1	32078298	32078502	836	-	.	ID="RND-6_FAMILY-897";Tend="635";Tstart="436";shortTE="F";uid="c222c261-f510-4804-8e26-caffeb175764"
CM017797.1	RepeatMasker	DNA/hAT-Tip100	801691	802647	7761	-	.	ID="RND-6_FAMILY-138";Tend="2316";Tstart="1357";shortTE="F";uid="016a2c79-3218-4f51-9352-d831fffda05a"
CM017797.1	RepeatMasker	Unknown	101271689	101271967	1298	-	.	ID="RND-1_FAMILY-112";Tend="1166";Tstart="952";shortTE="F";uid="5025056a-9c58-48c5-a2ac-7ec3bad4f260"
CM017797.1	RepeatMasker	DNA	62250429	62250722	700	-	.	ID="DNA4-2_AP";Tend="768";Tstart="470";shortTE="F";uid="bbbbe32e-172f-4c26-a061-b64c2ced1d3b"
CM017797.1	RepeatMasker	DNA/Ginger-2	67263908	67264106	1380	-	.	ID="GINGER2-N2_AP";Tend="197";Tstart="1";shortTE="F";uid="245ebbe6-1f10-427f-8d08-08078d31fafe"
CM017797.1	RepeatMasker	DNA/hAT-Tip100	26450314	26450515	757	-	.	ID="RND-5_FAMILY-1143";Tend="1862";Tstart="1669";shortTE="F";uid="af827d1e-6674-4b07-b620-f228f88aa133"
CM017797.1	RepeatMasker	DNA	11870561	11871017	1393	-	.	ID="DNAX-2_AP";Tend="467";Tstart="1";shortTE="F";uid="f4aecc5f-f0cd-4e5c-bcc4-43041576e881"
CM017797.1	RepeatMasker	DNA/Kolobok-E	23806843	23807034	1066	-	.	ID="RND-6_FAMILY-15326";Tend="1019";Tstart="830";shortTE="F";uid="4a8204dc-4f56-4834-82cd-fb165bc08e79"
CM017797.1	RepeatMasker	DNA/Ginger-1	29889057	29889712	1433	-	.	ID="RND-6_FAMILY-16505";Tend="1564";Tstart="842";shortTE="F";uid="0a318a25-3ffd-46dd-9e0a-7dae8ae8a25b"
CM017797.1	RepeatMasker	DNA	67837257	67837545	505	-	.	ID="DNA4-3_AP";Tend="637";Tstart="360";shortTE="F";uid="6f53d737-b90b-4569-843c-4713182b3d1c"
CM017797.1	RepeatMasker	DNA/MULE-MuDR	7506546	7506748	825	-	.	ID="RND-5_FAMILY-2079";Tend="1596";Tstart="1367";shortTE="F";uid="58490931-0d32-4e84-8464-73d848ab2b99"
CM017797.1	RepeatMasker	DNA	45611765	45611885	487	-	.	ID="dna4-2_ap";Tend="110";Tstart="1";shortTE="F";uid="893b71c6-9b93-4723-be5a-05b6179fdb6e"
CM017797.1	RepeatMasker	DNA/Kolobok-E	84119391	84119673	1815	-	.	ID="RND-6_FAMILY-15326";Tend="1150";Tstart="854";shortTE="F";uid="31f62798-ef23-44b6-8e69-0bdc63026d43"
CM017797.1	RepeatMasker	DNA/hAT-Ac	29940040	29940149	427	-	.	ID="DNA8-20_AP";Tend="116";Tstart="3";shortTE="F";uid="38d801c8-edec-41c4-ad7b-bbfd3585548c"
CM017797.1	RepeatMasker	DNA/MULE-MuDR	59598381	59598482	428	-	.	ID="RND-6_FAMILY-49";Tend="1831";Tstart="1735";shortTE="F";uid="3f64b5cc-288a-4ea2-966c-8b1dc3237a32"
CM017797.1	RepeatMasker	DNA/Kolobok-E	56039844	56040115	897	-	.	ID="RND-6_FAMILY-15326";Tend="1329";Tstart="1052";shortTE="F";uid="77e7eefb-3127-4dc2-bca9-4781134f23ea"
CM017797.1	RepeatMasker	DNA/MULE-MuDR	14939027	14939840	3095	-	.	ID="RND-1_FAMILY-74";Tend="3719";Tstart="2941";shortTE="F";uid="46e4dd14-69f8-483f-a356-a6b59c9477af"
CM017797.1	RepeatMasker	DNA	25845437	25845550	684	-	.	ID="RND-1_FAMILY-127";Tend="4921";Tstart="4815";shortTE="F";uid="c5c079e4-dd11-484e-ad6b-2a6834d6af1d"
CM017797.1	RepeatMasker	Unknown	22085415	22085686	2157	-	.	ID="RND-1_FAMILY-109";Tend="1220";Tstart="940";shortTE="F";uid="99eb1d60-e48b-488f-9146-c2ed0514ba5f"
CM017797.1	RepeatMasker	DNA/hAT	27738302	27740669	10332	-	.	ID="rnd-6_family-1743";Tend="2168";Tstart="2";shortTE="F";uid="14a3b61e-0c21-409b-91ac-0d16394bb4e1"
CM017797.1	RepeatMasker	Unknown	45302684	45303146	948	-	.	ID="RND-5_FAMILY-1201";TEgroup="ctg_1%7CRND-5_FAMILY-1201%7C11";Tend="1364";Tstart="370";shortTE="F";uid="112e4e8e-2d2c-4134-bf99-aa790c081cad"
CM017797.1	RepeatMasker	Retroposon?	13799488	13800040	2391	-	.	ID="SINE2-1_AP";Tend="1026";Tstart="535";shortTE="F";uid="c53429b3-46fe-40a4-bda8-b635aec9ff9a"
CM017797.1	RepeatMasker	Unknown	80966297	80966513	1002	-	.	ID="RND-6_FAMILY-57";Tend="1198";Tstart="956";shortTE="F";uid="8ad7c325-44a8-4c73-b84f-f353ce7809ef"
CM017797.1	RepeatMasker	DNA/Kolobok-E	93095717	93095929	514	-	.	ID="RND-1_FAMILY-390";Tend="2779";Tstart="2586";shortTE="F";uid="1e58b496-10ad-40f9-aff7-064355b1119d"
CM017797.1	RepeatMasker	DNA/MULE-MuDR	14523914	14524073	622	-	.	ID="RND-6_FAMILY-3374";Tend="1654";Tstart="1492";shortTE="F";uid="7c9e977f-780e-4fa0-8b74-f0dce5c5a4d2"
CM017797.1	RepeatMasker	Unknown	82449759	82450229	1112	-	.	ID="RND-6_FAMILY-2022";Tend="1152";Tstart="606";shortTE="F";uid="df4f035b-7f5c-4758-9352-a813f6e816ea"
CM017797.1	RepeatMasker	DNA/Kolobok-E	69677414	69677673	2190	-	.	ID="RND-1_FAMILY-46";Tend="4578";Tstart="4319";shortTE="F";uid="fa06240d-06ae-41bc-a083-0a29d0917390"
CM017797.1	RepeatMasker	DNA/TcMar-m44	48001872	48002006	482	-	.	ID="dnax-3b_ap";Tend="137";Tstart="1";shortTE="F";uid="2030598c-2528-4faf-8af2-08ff5249e274"
CM017797.1	RepeatMasker	DNA/hAT-Charlie	56347980	56348198	1344	-	.	ID="RND-6_FAMILY-11779";Tend="1122";Tstart="911";shortTE="F";uid="f5b857bb-7bcb-42ab-b8a4-c0ebc21a7063"
CM017797.1	RepeatMasker	RC/Helitron	62014580	62014829	726	-	.	ID="RND-6_FAMILY-8702";Tend="1123";Tstart="881";shortTE="F";uid="42411357-5b67-468b-8f42-7774655d3524"
CM017797.1	RepeatMasker	DNA/Ginger-1	8692454	8692664	763	-	.	ID="RND-6_FAMILY-3353";Tend="2333";Tstart="2098";shortTE="F";uid="65c2f03a-7d87-4252-8210-bc931225ad46"
CM017797.1	RepeatMasker	DNA/hAT-hAT19	15904903	15905045	943	-	.	ID="HAT-N5_AP";Tend="143";Tstart="1";shortTE="F";uid="76e27d2c-6086-4cd8-8b7f-0b192a5fc35e"
CM017797.1	RepeatMasker	DNA	85091788	85092200	1911	-	.	ID="RND-6_FAMILY-2082";TEgroup="ctg_1%7CRND-6_FAMILY-2082%7C2";Tend="2177";Tstart="897";shortTE="F";uid="069e7426-f560-4dbc-aff5-d18199e8eead"
CM017797.1	RepeatMasker	DNA	93256094	93256611	928	-	.	ID="DNA4-2_AP";Tend="522";Tstart="1";shortTE="F";uid="f2c34b2b-144b-43fb-84c3-1af0a9ba99ae"
CM017797.1	RepeatMasker	DNA/hAT?	47077700	47077843	532	-	.	ID="RND-6_FAMILY-25429";Tend="1880";Tstart="1735";shortTE="F";uid="251e59f5-d0d8-4aae-97b0-4edd43ecbbf9"
CM017797.1	RepeatMasker	DNA/Ginger-1	30330294	30330471	414	-	.	ID="RND-6_FAMILY-566";Tend="2325";Tstart="2135";shortTE="F";uid="7576cd94-97f3-4529-98f9-9508ee391373"
CM017797.1	RepeatMasker	DNA/Kolobok-E	73933525	73933860	912	-	.	ID="KOLOBOKE-2_AP";Tend="396";Tstart="1";shortTE="F";uid="a684f59c-364a-4a02-a63c-eb6ef4468f7b"
CM017797.1	RepeatMasker	LINE/R1	45419273	45422128	10183	-	.	ID="RND-6_FAMILY-2491";Tend="3446";Tstart="467";shortTE="F";uid="1b216214-35b9-49b6-a2fb-6f4c1084920d"
CM017797.1	RepeatMasker	DNA	4505565	4506010	2221	-	.	ID="ttaa4c_ap";Tend="420";Tstart="1";shortTE="F";uid="6841c3e7-7f5c-4d49-a7df-a229d74aca7e"
CM017797.1	RepeatMasker	DNA/Kolobok-E	78859565	78859730	413	-	.	ID="RND-6_FAMILY-1789";Tend="1764";Tstart="1605";shortTE="F";uid="87fc1732-45c6-4dc0-9397-10f8a77372a4"
CM017797.1	RepeatMasker	DNA/hAT	91317937	91318131	477	-	.	ID="RND-6_FAMILY-6933";Tend="1932";Tstart="1745";shortTE="F";uid="8a184c15-38a5-45a0-a423-d3b9a8aa71ce"
CM017797.1	RepeatMasker	DNA	6617877	6618003	835	-	.	ID="TTAAC_AP";Tend="437";Tstart="311";shortTE="F";uid="74c0aefe-b266-495e-b334-7bd56352c5fa"
CM017797.1	RepeatMasker	Unknown	17837620	17837773	461	-	.	ID="RND-6_FAMILY-9277";Tend="1089";Tstart="909";shortTE="F";uid="2b9f1b89-2257-43aa-8b81-51f3ebb03b68"
CM017797.1	RepeatMasker	DNA/hAT-Tip100	69766352	69766779	1091	-	.	ID="RND-6_FAMILY-13359";Tend="821";Tstart="281";shortTE="F";uid="1d19f6c2-4881-4269-b3f7-9f9385a4c576"
CM017797.1	RepeatMasker	DNA/hAT-Tip100	30878531	30879323	5383	-	.	ID="RND-6_FAMILY-4692";Tend="1641";Tstart="810";shortTE="F";uid="b1972529-a1d8-413a-b724-4b3bc30a5e30"
CM017797.1	RepeatMasker	DNA/hAT-Tip100	2202117	2202292	726	-	.	ID="DNA8-87_AP";Tend="815";Tstart="648";shortTE="F";uid="09ce81ee-eee7-494d-976c-80e13686bc71"
CM017797.1	RepeatMasker	Unknown	46499926	46500311	686	-	.	ID="RND-6_FAMILY-1583";Tend="1266";Tstart="866";shortTE="F";uid="a428f70e-1531-4539-988c-a1951870b6f3"
CM017797.1	RepeatMasker	DNA/Academ-1	89551057	89551383	565	-	.	ID="academ-1_ap";Tend="6215";Tstart="5934";shortTE="F";uid="9a5fb16e-8012-46e9-a46c-3bb2efbf6ab2"
CM017797.1	RepeatMasker	DNA/Ginger-1	59283214	59283507	1172	-	.	ID="RND-6_FAMILY-23998";Tend="1507";Tstart="1226";shortTE="F";uid="0230cc71-cae0-4470-9829-5d98fbfc5c3a"
CM017797.1	RepeatMasker	DNA/Kolobok-E	14457275	14457553	420	-	.	ID="RND-1_FAMILY-289";Tend="1114";Tstart="827";shortTE="F";uid="424d35db-16a6-4135-894a-0e64c5454341"
CM017797.1	RepeatMasker	Unknown	26965786	26965942	619	-	.	ID="RND-6_FAMILY-3676";Tend="1216";Tstart="1047";shortTE="F";uid="99009b74-6421-448c-9b45-a6ce35eb9b6b"
CM017797.1	RepeatMasker	DNA/CMC-EnSpm	68390783	68392205	8283	-	.	ID="RND-6_FAMILY-3436";Tend="1826";Tstart="331";shortTE="F";uid="66f9c8ee-6dbc-4f30-a7fa-0db6f81786b8"
CM017797.1	RepeatMasker	DNA/hAT	23950056	23950521	2937	-	.	ID="RND-6_FAMILY-5600";Tend="1183";Tstart="722";shortTE="F";uid="0ecba760-3119-4d91-aa20-9a2a20ed465f"
CM017797.1	RepeatMasker	DNA/MULE-MuDR	43232805	43233195	1922	-	.	ID="MUDR11X_AP";Tend="454";Tstart="70";shortTE="F";uid="7685f57a-dd44-4fac-9638-1aeaab904fb0"
CM017797.1	RepeatMasker	DNA	66955100	66955237	849	-	.	ID="DNA3-2_AP";Tend="126";Tstart="1";shortTE="F";uid="9861f811-09d4-4603-8cd4-6a064ec0cf6f"
CM017797.1	RepeatMasker	Unknown	27969646	27970178	2393	-	.	ID="RND-6_FAMILY-15738";Tend="1718";Tstart="1201";shortTE="F";uid="ba71223d-594b-46e2-a30b-ec3b6eaabe51"
CM017797.1	RepeatMasker	DNA/Ginger-1	21698558	21698804	1867	-	.	ID="RND-6_FAMILY-1141";Tend="1246";Tstart="1000";shortTE="F";uid="104b664b-738b-4189-9dd6-27c6faf93fda"
CM017797.1	RepeatMasker	Retroposon?	58749158	58749412	1203	-	.	ID="RND-4_FAMILY-346";Tend="706";Tstart="467";shortTE="F";uid="771383bf-9949-4f4f-89b5-bca36585ed54"
CM017797.1	RepeatMasker	Retroposon?	52568805	52568919	632	-	.	ID="RND-6_FAMILY-2964";Tend="1084";Tstart="968";shortTE="F";uid="5da8ecce-8667-42e0-9c06-7c1c0595435c"
CM017797.1	RepeatMasker	DNA	6376326	6376721	841	-	.	ID="RND-6_FAMILY-11904";Tend="1421";Tstart="1020";shortTE="F";uid="3d357f7c-1a3c-4f19-a24f-b9ef4a970c20"
CM017797.1	RepeatMasker	DNA/hAT-Ac	95714888	95715675	5668	-	.	ID="RND-5_FAMILY-5275";Tend="1603";Tstart="763";shortTE="F";uid="f57ef00a-5d1f-48f8-ac0e-8b5a090cdc60"
CM017797.1	RepeatMasker	DNA/Kolobok-E	30505897	30506004	726	-	.	ID="KOLOBOKE-1_AP";Tend="4841";Tstart="4730";shortTE="F";uid="7f6ddc77-67a1-4096-93d8-369a2556b73f"
CM017797.1	RepeatMasker	DNA/Kolobok-E	20509354	20509606	900	-	.	ID="rnd-5_family-3563";Tend="411";Tstart="229";shortTE="F";uid="f96af7c6-8854-43b0-85e1-31527325886f"
CM017797.1	RepeatMasker	DNA/hAT-Tip100	2377495	2378098	2717	-	.	ID="RND-6_FAMILY-1514";Tend="847";Tstart="243";shortTE="F";uid="36992bb3-a8a1-4ce5-b729-8c104b812ec0"
CM017797.1	RepeatMasker	Unknown	62161858	62162147	1093	-	.	ID="RND-1_FAMILY-44";Tend="1206";Tstart="885";shortTE="F";uid="51118f28-c417-4cea-bdbd-5ef26fa8e9ad"
CM017797.1	RepeatMasker	Unknown	99514289	99514471	704	-	.	ID="RND-6_FAMILY-57";Tend="1161";Tstart="955";shortTE="F";uid="697a81a8-9be9-468d-b5aa-03e3f24bb62d"
CM017797.1	RepeatMasker	Retroposon?	36475213	36475736	1064	-	.	ID="SINE2-1_AP";Tend="1045";Tstart="508";shortTE="F";uid="825d78fe-56f1-4aaf-bf84-f75ca2930ca8"
CM017797.1	RepeatMasker	LINE/I-Jockey	14065099	14065250	808	-	.	ID="RND-6_FAMILY-3048";Tend="1476";Tstart="1341";shortTE="F";uid="2e8e35bf-f9ae-42aa-b699-c3e3a8ebab48"
CM017797.1	RepeatMasker	DNA/hAT-Tip100	78937714	78937881	829	-	.	ID="DNA8-6_AP";Tend="172";Tstart="1";shortTE="F";uid="e22c8c91-bb26-463e-8c08-ba6545c53ab4"
CM017797.1	RepeatMasker	DNA/MULE-MuDR	48060510	48060755	445	-	.	ID="RND-6_FAMILY-1393";Tend="1223";Tstart="987";shortTE="F";uid="6a7f94db-4cf4-46d0-9388-1ec1cd2e4428"
CM017797.1	RepeatMasker	Unknown	53005417	53005709	1311	-	.	ID="RND-1_FAMILY-16";Tend="1261";Tstart="966";shortTE="F";uid="402e299a-e206-4c63-97a4-60795bc7769c"
CM017797.1	RepeatMasker	RC/Helitron	95870385	95870593	408	-	.	ID="RND-5_FAMILY-1390";Tend="1279";Tstart="1077";shortTE="F";uid="f40e392a-fb02-4f1c-8bd6-da89ca17d4ba"
CM017797.1	RepeatMasker	Unknown	74969485	74969693	779	-	.	ID="RND-6_FAMILY-14448";Tend="1253";Tstart="1057";shortTE="F";uid="ee49ca66-0b42-4151-9ff2-c03a3836ce2b"
CM017797.1	RepeatMasker	DNA/hAT-Tip100	3253142	3253659	3830	-	.	ID="RND-1_FAMILY-208";Tend="2112";Tstart="1596";shortTE="F";uid="68126ce8-6e00-4fa9-bb66-477a5c7f4547"
CM017797.1	RepeatMasker	DNA/Kolobok-E	30290965	30291476	554	-	.	ID="rnd-4_family-1";Tend="2324";Tstart="1973";shortTE="F";uid="097cfe56-91b1-4933-81b2-f9e64ccc96da"
CM017797.1	RepeatMasker	DNA	88652576	88652742	762	-	.	ID="DNA4-2_AP";Tend="762";Tstart="581";shortTE="F";uid="e6d1fe24-2228-4a1f-8206-24ea0df59cc6"
CM017797.1	RepeatMasker	DNA/Kolobok-E	14118825	14119003	715	-	.	ID="RND-6_FAMILY-15326";Tend="1625";Tstart="1434";shortTE="F";uid="b70df9ae-48a9-4656-b740-10c8ce36b96c"
CM017797.1	RepeatMasker	DNA/hAT?	77306477	77306599	669	-	.	ID="RND-6_FAMILY-25429";Tend="867";Tstart="745";shortTE="F";uid="c26b3255-b406-4302-984a-abbd6c5ce4e4"
CM017797.1	RepeatMasker	RC/Helitron	15911270	15911677	445	-	.	ID="HELITRON-3_NVI";Tend="3723";Tstart="3302";shortTE="F";uid="980a382c-3ca0-42ec-a4a3-3141c5b3a526"
CM017797.1	RepeatMasker	Retroposon?	99724323	99724474	403	-	.	ID="RND-5_FAMILY-7389";Tend="2911";Tstart="2768";shortTE="F";uid="aff07ffe-c8cf-4b2e-8e6e-4ac11216ae71"
CM017797.1	RepeatMasker	DNA/Ginger-1	43024384	43024493	789	-	.	ID="RND-6_FAMILY-23998";Tend="1484";Tstart="1374";shortTE="F";uid="44ec6dcd-c406-4eb4-9c64-9d76a998719b"
CM017797.1	RepeatMasker	DNA/hAT-Tip100	83588769	83588877	606	-	.	ID="DNA8-63_AP";Tend="130";Tstart="9";shortTE="F";uid="a223cfde-afdd-446d-bc82-720182ff7bbf"
CM017797.1	RepeatMasker	Unknown	54723660	54724145	3297	-	.	ID="RND-1_FAMILY-224";Tend="1443";Tstart="945";shortTE="F";uid="4edd134f-de79-4a74-9abd-fded7c824cb6"
CM017797.1	RepeatMasker	Unknown	37352919	37353195	455	-	.	ID="RND-5_FAMILY-2732";TEgroup="ctg_1%7CRND-5_FAMILY-2732%7C4";Tend="2308";Tstart="1803";shortTE="F";uid="19f14b24-d784-422d-9226-eeca4a98f71d"
CM017797.1	RepeatMasker	DNA	15754778	15755037	1082	-	.	ID="dnax-2_ap";Tend="387";Tstart="121";shortTE="F";uid="65b10d3e-f2ca-46a6-9faa-954b60ea918b"
CM017797.1	RepeatMasker	DNA/hAT-Ac	28797454	28797776	1830	-	.	ID="RND-6_FAMILY-1475";Tend="1558";Tstart="1220";shortTE="F";uid="29cacfbf-3805-4ca8-8b34-95a3e0806b25"
CM017797.1	RepeatMasker	DNA/Ginger-1	99558183	99558295	868	-	.	ID="RND-6_FAMILY-23998";Tend="1230";Tstart="1117";shortTE="F";uid="c3abc781-b3f5-4fc5-b40d-3731684e7ecd"
CM017797.1	RepeatMasker	Unknown	263835	264082	1020	-	.	ID="RND-1_FAMILY-153";Tend="1200";Tstart="965";shortTE="F";uid="662da37a-96d4-450f-9d55-bc5d72db7db8"
CM017797.1	RepeatMasker	DNA	57436606	57436901	1114	-	.	ID="dna4-1_ap";Tend="691";Tstart="385";shortTE="F";uid="20597708-57fa-45c1-ba72-e89d26f2c3dd"
CM017797.1	RepeatMasker	DNA	59274262	59274697	2670	-	.	ID="TTAA3B_AP";Tend="432";Tstart="1";shortTE="F";uid="4b2f0321-0429-427e-a805-c0d421eec734"
CM017797.1	RepeatMasker	DNA/Kolobok-E	23773646	23773813	612	-	.	ID="RND-6_FAMILY-15326";Tend="2020";Tstart="1849";shortTE="F";uid="258cdc56-bab2-4d20-a9de-cacd4ee009c8"
CM017797.1	RepeatMasker	DNA	10504074	10504205	563	-	.	ID="RND-6_FAMILY-23209";Tend="1683";Tstart="1547";shortTE="F";uid="ec9aa1a8-a745-46b9-8692-b634b7a4d492"
CM017797.1	RepeatMasker	DNA/hAT-hAT19	6918986	6919112	425	-	.	ID="DNA8-109_AP";Tend="123";Tstart="1";shortTE="F";uid="7dbbbb76-e000-4f20-8920-bb1a34bb01cb"
CM017797.1	RepeatMasker	RC/Helitron	18760303	18760761	1254	-	.	ID="RND-3_FAMILY-395";Tend="1758";Tstart="1369";shortTE="F";uid="d66c1eb8-9cf2-4ecf-b9e4-881440a43d2a"
CM017797.1	RepeatMasker	DNA/Ginger-1	76023777	76024031	1683	-	.	ID="RND-6_FAMILY-566";Tend="1338";Tstart="1080";shortTE="F";uid="c35ffc45-ff71-4732-ae84-675ea9ef9842"
CM017797.1	RepeatMasker	Unknown	60445551	60446327	1866	-	.	ID="RND-5_FAMILY-2210";Tend="2095";Tstart="1379";shortTE="F";uid="4511db31-3ad5-4905-b905-391ce4db012b"
CM017797.1	RepeatMasker	Unknown	14195293	14197246	8048	-	.	ID="RND-6_FAMILY-6633";Tend="2482";Tstart="629";shortTE="F";uid="a143ad06-18ad-454f-8cd1-cdd8054883df"
CM017797.1	RepeatMasker	DNA/Kolobok-E	92332474	92332913	2224	-	.	ID="RND-5_FAMILY-2279";Tend="1353";Tstart="900";shortTE="F";uid="b91b340d-8a22-4dd9-959f-5238db588242"
CM017797.1	RepeatMasker	Unknown	26828471	26828648	737	-	.	ID="RND-6_FAMILY-810";Tend="862";Tstart="692";shortTE="F";uid="97936df5-5566-4b1f-ae56-52b15db2a6e9"
CM017797.1	RepeatMasker	DNA/Ginger-1	59158841	59159324	2928	-	.	ID="RND-6_FAMILY-23998";Tend="1469";Tstart="970";shortTE="F";uid="5f70a6f1-6c57-4b0d-824b-0403c16fb459"
CM017797.1	RepeatMasker	Retroposon?	51747585	51747925	1897	-	.	ID="RND-6_FAMILY-18748";Tend="1168";Tstart="814";shortTE="F";uid="ec8539c6-e9fe-499f-bc8a-3dc4e890343f"
CM017797.1	RepeatMasker	Unknown	97843919	97844078	735	-	.	ID="RND-1_FAMILY-230";Tend="1140";Tstart="970";shortTE="F";uid="079b5e2e-da2d-439f-b957-166fa1cb6bc3"
CM017797.1	RepeatMasker	Unknown	30847303	30847457	499	-	.	ID="RND-6_FAMILY-15738";Tend="1518";Tstart="1360";shortTE="F";uid="dc11ae15-6a64-4ff8-93e8-1e8dd520d4b3"
CM017797.1	RepeatMasker	DNA	43271477	43271886	2958	-	.	ID="RND-1_FAMILY-40";Tend="1162";Tstart="736";shortTE="F";uid="b28f0986-bff6-46a3-abab-5dde1606791f"
CM017797.1	RepeatMasker	DNA/Kolobok-E	38430726	38431159	2331	-	.	ID="RND-5_FAMILY-2279";Tend="1352";Tstart="901";shortTE="F";uid="0426394d-c48a-4619-bb5a-8a0c6ab65b92"
CM017797.1	RepeatMasker	DNA	18497501	18497711	494	-	.	ID="DNA4-2_AP";Tend="769";Tstart="501";shortTE="F";uid="a7989ed2-3f95-474d-b6ac-3ca94d255aaf"
CM017797.1	RepeatMasker	DNA/Ginger-1	50537389	50537725	805	-	.	ID="RND-6_FAMILY-3353";Tend="2330";Tstart="1977";shortTE="F";uid="963984d5-710f-4396-a24f-9a80f85fcedd"
CM017797.1	RepeatMasker	DNA/hAT-Ac	46993547	46994582	2745	-	.	ID="RND-1_FAMILY-233";Tend="1026";Tstart="92";shortTE="F";uid="7bc76d2e-9360-42b6-8e14-7c971fb37604"
CM017797.1	RepeatMasker	DNA/hAT-Tip100	54989077	54989320	1195	-	.	ID="RND-6_FAMILY-9266";Tend="1384";Tstart="1160";shortTE="F";uid="e5bf5794-0030-4b6f-b832-cd97ec1a81a5"
CM017797.1	RepeatMasker	LINE/CR1	43874476	43874687	469	-	.	ID="RND-6_FAMILY-2417";Tend="1506";Tstart="1295";shortTE="F";uid="1eed5d31-58d2-4359-ac55-5cc787ba46bb"
CM017797.1	RepeatMasker	RC/Helitron	17911104	17911877	5134	-	.	ID="RND-6_FAMILY-6196";Tend="1562";Tstart="840";shortTE="F";uid="0d9fa55d-0fee-4167-b25e-8eded7d1b6ce"
CM017797.1	RepeatMasker	DNA/Kolobok-E	21802803	21803705	6550	-	.	ID="RND-5_FAMILY-12007";Tend="1833";Tstart="927";shortTE="F";uid="caec5758-acc1-4eac-98db-f9e3960ccb8b"
CM017797.1	RepeatMasker	DNA/hAT-hAT19	44291361	44291516	639	-	.	ID="HAT-N4_AP";Tend="620";Tstart="469";shortTE="F";uid="42b139f5-7787-454c-94ed-ade87e1ef0e9"
CM017797.1	RepeatMasker	DNA/hAT-hAT19	81170002	81170203	400	-	.	ID="DNA8-50_AP";Tend="543";Tstart="325";shortTE="F";uid="ccef7575-6933-4d58-82d5-38520bdcd239"
CM017797.1	RepeatMasker	DNA	88895787	88896102	1350	-	.	ID="DNAX-2_AP";Tend="467";Tstart="152";shortTE="F";uid="96cd544e-76a6-47c2-b6f7-44f9f0a23526"
CM017797.1	RepeatMasker	DNA	88090427	88090576	506	-	.	ID="dna4-2_ap";Tend="769";Tstart="647";shortTE="F";uid="c016f10b-71f5-44c0-9851-f6ba09da8a40"
CM017797.1	RepeatMasker	Retroposon?	43138148	43138307	481	-	.	ID="RND-5_FAMILY-7389";Tend="2915";Tstart="2767";shortTE="F";uid="6ca49df9-dae2-43b5-811c-e83df255f477"
CM017797.1	RepeatMasker	Unknown	24238936	24239390	1461	-	.	ID="RND-6_FAMILY-57";Tend="1416";Tstart="953";shortTE="F";uid="01d9dd14-a688-49f0-89a9-8f2f5275e72b"
CM017797.1	RepeatMasker	Retroposon?	26550651	26550978	548	-	.	ID="SINE2-1_AP";Tend="646";Tstart="300";shortTE="F";uid="39557e7a-a6af-4a3a-9098-571c0d811df0"
CM017797.1	RepeatMasker	LINE/CR1	47205612	47206054	583	-	.	ID="RND-6_FAMILY-700";Tend="1830";Tstart="1357";shortTE="F";uid="24f55066-3399-4332-b77a-23b78d5cd107"
CM017797.1	RepeatMasker	DNA/hAT-Tip100	65632969	65633224	1132	-	.	ID="DNA8-89_AP";Tend="374";Tstart="89";shortTE="F";uid="806b944d-f582-466f-ab91-cd48917c64a2"
CM017797.1	RepeatMasker	DNA	28780379	28781118	4797	-	.	ID="RND-6_FAMILY-1787";Tend="1539";Tstart="789";shortTE="F";uid="1f30fc48-ad44-484f-a8f0-56dcc9cf5f0b"
CM017797.1	RepeatMasker	DNA	60798451	60798855	2422	-	.	ID="ttaa3b_ap";Tend="406";Tstart="1";shortTE="F";uid="c6207475-7ca8-45d2-b9e8-2ec81c368472"
CM017797.1	RepeatMasker	DNA	49416125	49416272	685	-	.	ID="dna4-2_ap";Tend="769";Tstart="619";shortTE="F";uid="eafdf2c0-9e97-4802-81b1-0f349c585cf3"
CM017797.1	RepeatMasker	DNA/P	63062153	63062907	709	-	.	ID="RND-6_FAMILY-15388";Tend="2721";Tstart="2017";shortTE="F";uid="9ca9e166-808f-4243-8d80-aa14510f5221"
CM017797.1	RepeatMasker	LTR/Gypsy	94584634	94585093	2985	-	.	ID="RND-6_FAMILY-9430";Tend="2105";Tstart="1669";shortTE="F";uid="9af56a10-721d-4c7d-93a1-35e39c259f54"
CM017797.1	RepeatMasker	DNA/Maverick	26914765	26919984	39303	-	.	ID="RND-5_FAMILY-104";Tend="5140";Tstart="1";shortTE="F";uid="684147db-022b-4880-a311-058b6991078e"
CM017797.1	RepeatMasker	Unknown	68507547	68507839	1223	-	.	ID="RND-5_FAMILY-1535";Tend="1609";Tstart="1312";shortTE="F";uid="7dc11349-e835-484a-8a18-81ccd78c03eb"
CM017797.1	RepeatMasker	DNA	13991380	13991588	1104	-	.	ID="TTAA19_AP";Tend="528";Tstart="311";shortTE="F";uid="21a7b7a3-e848-4c2d-a4d7-461eb1b3dea7"
CM017797.1	RepeatMasker	LINE/CR1	27646857	27648378	1550	-	.	ID="RND-5_FAMILY-599";Tend="1520";Tstart="466";shortTE="F";uid="5e85c6ad-3a56-454b-a1bb-41839fa813aa"
CM017797.1	RepeatMasker	DNA	73988280	73988640	1762	-	.	ID="RND-6_FAMILY-3203";Tend="2163";Tstart="1813";shortTE="F";uid="249bf03c-f4fa-4c46-8939-c7ba4305c7c6"
CM017797.1	RepeatMasker	DNA/hAT-Tip100	97281853	97282592	2085	-	.	ID="RND-4_FAMILY-542";TEgroup="ctg_1%7CRND-4_FAMILY-542%7C18";Tend="1888";Tstart="857";shortTE="F";uid="571c03fc-e811-4f91-bfda-ddab2c0b3f86"
CM017797.1	RepeatMasker	DNA	50306896	50307078	515	-	.	ID="TTAA3C_AP";Tend="177";Tstart="1";shortTE="F";uid="70866a83-04b7-4de1-bc32-fef7b3ac60b5"
CM017797.1	RepeatMasker	DNA/Sola-1	58403534	58403903	804	-	.	ID="SOLA1-3_LMI";Tend="2159";Tstart="1784";shortTE="F";uid="dc3669a1-ea66-40f3-aa50-8bd79fbd3769"
CM017797.1	RepeatMasker	DNA/Kolobok-E	97191103	97191297	892	-	.	ID="RND-6_FAMILY-982";Tend="3108";Tstart="2902";shortTE="F";uid="9ae17d7a-127b-4c42-be80-a434c4135b2f"
CM017797.1	RepeatMasker	LTR/Pao	26452089	26452814	2236	-	.	ID="RND-5_FAMILY-18384";Tend="6164";Tstart="5422";shortTE="F";uid="2705b1a8-a4e2-44c7-893d-fe1fbdfd0542"
CM017797.1	RepeatMasker	DNA/hAT-Tip100	96995055	96995262	1478	-	.	ID="RND-6_FAMILY-7314";Tend="1032";Tstart="819";shortTE="F";uid="9a725513-a3d6-40b5-ac97-3115aff1cad3"
CM017797.1	RepeatMasker	RC/Helitron	99430223	99430703	2110	-	.	ID="RND-1_FAMILY-129";Tend="938";Tstart="380";shortTE="F";uid="c5d91cb3-8dd7-4b2f-add4-117466e304a9"
CM017797.1	RepeatMasker	DNA/Ginger-1	57985073	57985257	510	-	.	ID="RND-6_FAMILY-8823";Tend="1569";Tstart="1395";shortTE="F";uid="f6727755-70b8-46f4-a657-68b7446b793f"
CM017797.1	RepeatMasker	Retroposon?	8749325	8750842	9700	-	.	ID="RND-6_FAMILY-2662";Tend="1892";Tstart="315";shortTE="F";uid="0ab1db2c-62c1-4a73-9b0c-808e5e68741d"
CM017797.1	RepeatMasker	DNA	89899490	89899761	421	-	.	ID="DNA4-3_AP";Tend="637";Tstart="364";shortTE="F";uid="9a02ccfc-da19-4068-9a73-9fab46f61177"
CM017797.1	RepeatMasker	Unknown	21339410	21339579	1203	-	.	ID="RND-6_FAMILY-8499";Tend="1529";Tstart="1360";shortTE="F";uid="f8398b38-6a94-4898-a64c-3229d639285b"
CM017797.1	RepeatMasker	DNA	2198290	2198831	2377	-	.	ID="ttaa3b_ap";Tend="420";Tstart="6";shortTE="F";uid="41fecb00-fde8-42be-af92-97037577fe6c"
CM017797.1	RepeatMasker	LTR	47630822	47631176	1148	-	.	ID="RND-6_FAMILY-10644";Tend="512";Tstart="164";shortTE="F";uid="a5c4ca7c-b622-4c8f-b0c5-934f912dd028"
CM017797.1	RepeatMasker	DNA/PIF-Harbinger	27487634	27487916	561	-	.	ID="ISL2EU-7_CFL";Tend="592";Tstart="310";shortTE="F";uid="26b9eb30-8cb2-4a84-80a2-1b9a6111387c"
CM017797.1	RepeatMasker	Retroposon?	16629579	16629817	1204	-	.	ID="RND-6_FAMILY-2964";Tend="1225";Tstart="979";shortTE="F";uid="62bc1382-0d84-4089-919e-129e2e78cd05"
CM017797.1	RepeatMasker	Retroposon?	60242349	60242550	945	-	.	ID="RND-6_FAMILY-19127";Tend="1329";Tstart="574";shortTE="F";uid="44b673a3-a830-48c1-b091-b2c628200d69"
CM017797.1	RepeatMasker	DNA	5258459	5258723	1384	-	.	ID="TTAA3C_AP";Tend="266";Tstart="1";shortTE="F";uid="2fe89f98-11c9-47ce-a9ce-745d12ee7146"
CM017797.1	RepeatMasker	Unknown	27978636	27980524	8899	-	.	ID="RND-6_FAMILY-1460";Tend="2373";Tstart="485";shortTE="F";uid="007d7772-45a9-4597-8fe4-2a2ddbf305ca"
CM017797.1	RepeatMasker	DNA/hAT-hAT19	62774248	62774821	3515	-	.	ID="DNA8-78_AP";Tend="624";Tstart="1";shortTE="F";uid="bc0d14cb-e0a4-42ad-856c-5db1ea86bcc9"
CM017797.1	RepeatMasker	DNA/Kolobok-E	19092	20357	7549	-	.	ID="RND-6_FAMILY-14191";Tend="2077";Tstart="795";shortTE="F";uid="4446f03a-20e3-4d2c-ae73-9d0d65337ef7"
CM017797.1	RepeatMasker	DNA/MULE-MuDR	3729364	3729510	569	-	.	ID="RND-6_FAMILY-4266";Tend="828";Tstart="688";shortTE="F";uid="f3cfc5a7-e689-4a15-a5e4-3f2fb4c22269"
CM017797.1	RepeatMasker	Unknown	13685856	13686051	774	-	.	ID="RND-6_FAMILY-34183";Tend="1019";Tstart="826";shortTE="F";uid="f640288a-3e37-400e-93f2-f4cba389ff58"
CM017797.1	RepeatMasker	DNA/Ginger-1	26468159	26468338	765	-	.	ID="RND-6_FAMILY-23998";Tend="1477";Tstart="1322";shortTE="F";uid="a74d4723-d167-4e59-bc37-d54e21e0b94f"
CM017797.1	RepeatMasker	RC/Helitron	33093830	33094008	1332	-	.	ID="RND-5_FAMILY-2864";Tend="911";Tstart="732";shortTE="F";uid="ed1693e7-45e8-4117-babd-95eaca5f4418"
CM017797.1	RepeatMasker	Unknown	23667841	23668042	648	-	.	ID="RND-6_FAMILY-13411";Tend="1562";Tstart="1381";shortTE="F";uid="f9e8db11-05fa-409b-a799-ce31f0934320"
CM017797.1	RepeatMasker	DNA/hAT-Tip100	20438613	20439067	1365	-	.	ID="DNA8-83_AP";Tend="597";Tstart="97";shortTE="F";uid="280a70b0-52ab-4b17-99be-6b69648a283b"
CM017797.1	RepeatMasker	DNA	15963545	15963913	2260	-	.	ID="RND-5_FAMILY-199";Tend="1616";Tstart="1248";shortTE="F";uid="7064ebe7-7aab-4b84-a223-d46fc36421dd"
CM017797.1	RepeatMasker	Unknown	32759356	32759566	682	-	.	ID="RND-6_FAMILY-8489";Tend="2493";Tstart="2302";shortTE="F";uid="60fddf7a-b5a5-46a2-bde3-26102fd6752b"
CM017797.1	RepeatMasker	Retroposon?	84665979	84666311	1207	-	.	ID="RND-6_FAMILY-2964";Tend="1223";Tstart="888";shortTE="F";uid="1615cc77-6555-466b-acfd-c0cbec9d8042"
CM017797.1	RepeatMasker	DNA/Ginger-1	37931159	37931390	600	-	.	ID="rnd-6_family-8823";Tend="1096";Tstart="861";shortTE="F";uid="81f285a8-bf87-4db0-b48e-09bd4f375b89"
CM017797.1	RepeatMasker	DNA/hAT?	38276372	38276478	420	-	.	ID="RND-1_FAMILY-10";Tend="1049";Tstart="948";shortTE="F";uid="17ae9d22-b903-4aa4-ab26-a1dfa8b1e14d"
CM017797.1	RepeatMasker	DNA/Ginger-1	14763369	14763695	1150	-	.	ID="RND-6_FAMILY-16505";Tend="1394";Tstart="1056";shortTE="F";uid="9c5a3edb-e242-4dea-9919-445cd1a80818"
CM017797.1	RepeatMasker	LINE/I-Jockey	73454765	73455533	1870	-	.	ID="RND-6_FAMILY-5518";Tend="1692";Tstart="930";shortTE="F";uid="5d12e2c4-33c1-44eb-b52b-81471bf40d30"
CM017797.1	RepeatMasker	Unknown	1210243	1210556	761	-	.	ID="RND-6_FAMILY-8261";Tend="1291";Tstart="1063";shortTE="F";uid="6324314d-e37c-49db-9df7-bcee425188fe"
CM017797.1	RepeatMasker	DNA	94341884	94342302	2887	-	.	ID="ttaa3b_ap";Tend="419";Tstart="1";shortTE="F";uid="1935428b-e39e-4a41-88b5-8212589c7328"
CM017797.1	RepeatMasker	DNA/Ginger-1	59627059	59627305	506	-	.	ID="RND-4_FAMILY-1107";Tend="1025";Tstart="774";shortTE="F";uid="c865e443-93a8-460b-96a2-dc663acc1fac"
CM017797.1	RepeatMasker	DNA/hAT-Charlie	50556537	50556831	1460	-	.	ID="RND-6_FAMILY-18953";Tend="1309";Tstart="1022";shortTE="F";uid="4b27ca06-29f8-4937-9aaa-52b78fdb43d4"
CM017797.1	RepeatMasker	DNA/Kolobok-E	88460182	88460437	824	-	.	ID="RND-3_FAMILY-333";Tend="1429";Tstart="1200";shortTE="F";uid="c29ddaed-cbbe-43f2-8e06-947c657bd83e"
CM017797.1	RepeatMasker	Unknown	67573183	67573288	430	-	.	ID="RND-5_FAMILY-1679";Tend="1544";Tstart="1428";shortTE="F";uid="fdbe8c91-957e-462a-baf1-e8a6ccc26e3a"
CM017797.1	RepeatMasker	DNA/Kolobok-E	66870647	66871515	6109	-	.	ID="RND-6_FAMILY-6582";Tend="1724";Tstart="856";shortTE="F";uid="fba00161-1b06-4743-9a02-fe6160633433"
CM017797.1	RepeatMasker	DNA	53027581	53027755	474	-	.	ID="RND-5_FAMILY-2364";Tend="1958";Tstart="1788";shortTE="F";uid="adf9015a-daf6-4996-ab6b-6fa717f2a6c7"
CM017797.1	RepeatMasker	Unknown	78386419	78386575	720	-	.	ID="RND-6_FAMILY-57";Tend="1171";Tstart="961";shortTE="F";uid="d6579c89-b00a-46aa-8099-52e41ba52ef0"
CM017797.1	RepeatMasker	LTR/Gypsy	49132348	49132812	2592	-	.	ID="RND-5_FAMILY-3669";Tend="1823";Tstart="1316";shortTE="F";uid="a35b39f6-0c26-4ad9-983d-601015ed830c"
CM017797.1	RepeatMasker	LTR	3991840	3992631	3417	-	.	ID="RND-6_FAMILY-10644";Tend="963";Tstart="163";shortTE="F";uid="c32d80be-af8f-4d7d-8e00-2862e3c7c7d1"
CM017797.1	RepeatMasker	LINE/I-Jockey	44396961	44397153	441	-	.	ID="RND-5_FAMILY-2775";Tend="2116";Tstart="1926";shortTE="F";uid="52d92535-dbd5-4e1e-935c-f0fa2d921f37"
CM017797.1	RepeatMasker	Retroposon?	82322420	82323826	9784	-	.	ID="RND-6_FAMILY-5702";Tend="2255";Tstart="830";shortTE="F";uid="f2435611-eb23-485e-a773-f0d9f13e7635"
CM017797.1	RepeatMasker	Retroposon?	22716969	22717169	410	-	.	ID="RND-5_FAMILY-10685";Tend="6081";Tstart="5899";shortTE="F";uid="1609f860-0f80-46a8-8d5f-49f88646c7cf"
CM017797.1	RepeatMasker	DNA	57412391	57412623	1078	-	.	ID="RND-5_FAMILY-6263";Tend="1228";Tstart="981";shortTE="F";uid="be21634a-b490-4426-935b-77b1e952ded1"
CM017797.1	RepeatMasker	Retroposon?	9580290	9580685	2901	-	.	ID="RND-5_FAMILY-7389";Tend="4187";Tstart="3788";shortTE="F";uid="9d60e845-002b-411d-ab11-a3808373eecf"
CM017797.1	RepeatMasker	Unknown	46417102	46417602	3896	-	.	ID="RND-1_FAMILY-306";Tend="1463";Tstart="968";shortTE="F";uid="46115cfb-c78e-431a-8ec8-ddb0b06c145f"
CM017797.1	RepeatMasker	Unknown	27834108	27834426	532	-	.	ID="RND-6_FAMILY-6710";Tend="1708";Tstart="1358";shortTE="F";uid="93804a5a-06c6-4993-9b04-b728d5e600b5"
CM017797.1	RepeatMasker	DNA/Kolobok-E	64464302	64464449	696	-	.	ID="RND-6_FAMILY-8373";Tend="1644";Tstart="1484";shortTE="F";uid="6976fef8-214a-4a98-837f-8d03db276fa6"
CM017797.1	RepeatMasker	LTR/Gypsy	70463840	70464044	2546	-	.	ID="RND-6_FAMILY-13526";Tend="7184";Tstart="6980";shortTE="F";uid="01cad71f-1e7a-4e1d-b583-252833d58cfa"
CM017797.1	RepeatMasker	DNA/Kolobok-T2	79824175	79824631	1258	-	.	ID="KOLOBOK-2_AP";TEgroup="ctg_1%7CKOLOBOK-2_AP%7C8";Tend="3943";Tstart="196";shortTE="F";uid="08eb3991-e312-4ea3-917c-db374dccb9d0"
CM017797.1	RepeatMasker	RC/Helitron	82167752	82168037	1118	-	.	ID="RND-5_FAMILY-3092";Tend="1338";Tstart="1069";shortTE="F";uid="c1b0742d-3e18-4ddf-8785-2c177122d36f"
CM017797.1	RepeatMasker	Unknown	91091071	91091488	1864	-	.	ID="RND-5_FAMILY-1712";Tend="1752";Tstart="1186";shortTE="F";uid="d42b8b9e-08d6-400e-8e44-8c47af7ee0e8"
CM017797.1	RepeatMasker	DNA/Kolobok-E	99066835	99067372	3956	-	.	ID="RND-6_FAMILY-14191";Tend="2205";Tstart="1667";shortTE="F";uid="a7ff6fd3-b6b9-49b8-ba79-a7279b948f59"
CM017797.1	RepeatMasker	RC/Helitron	38971013	38971578	2383	-	.	ID="RND-5_FAMILY-3092";Tend="1224";Tstart="674";shortTE="F";uid="0cb7bf24-5418-481b-a779-a281d3dc3fc8"
CM017797.1	RepeatMasker	LINE/I-Jockey	28440105	28440248	455	-	.	ID="RND-5_FAMILY-2775";Tend="2457";Tstart="2316";shortTE="F";uid="277f777f-fa53-4771-94a2-a94807ae6d4c"
CM017797.1	RepeatMasker	DNA	17461614	17461793	510	-	.	ID="RND-6_FAMILY-7378";Tend="1541";Tstart="1340";shortTE="F";uid="8de0e0fc-97ed-4b1c-8ac1-498bce196ef9"
CM017797.1	RepeatMasker	Unknown	33847780	33848059	2251	-	.	ID="RND-1_FAMILY-109";Tend="1223";Tstart="943";shortTE="F";uid="f97b4937-a783-45a0-b617-62f20af728d1"
CM017797.1	RepeatMasker	DNA/hAT?	26584776	26585474	5207	-	.	ID="rnd-6_family-1794";Tend="1654";Tstart="837";shortTE="F";uid="d3cd8224-b9bd-470c-8d84-1a4779a18d2c"
CM017797.1	RepeatMasker	Unknown	87977714	87977987	721	-	.	ID="RND-6_FAMILY-14101";Tend="1311";Tstart="1013";shortTE="F";uid="bd860541-e7ba-4ba6-b060-7eddde4c2164"
CM017797.1	RepeatMasker	DNA	86333460	86334043	1993	-	.	ID="DNA4-2_AP";Tend="615";Tstart="1";shortTE="F";uid="e57bbda2-a0df-4092-90eb-7956ad1a9060"
CM017797.1	RepeatMasker	LTR/Gypsy	58396208	58397311	6852	-	.	ID="RND-6_FAMILY-2502";Tend="3822";Tstart="2712";shortTE="F";uid="40a90683-aab9-4742-b1bd-07d0497b1660"
CM017797.1	RepeatMasker	DNA/MULE-MuDR	83750580	83751667	2305	-	.	ID="rnd-6_family-25097";Tend="1581";Tstart="889";shortTE="F";uid="c32d4e74-33bc-4009-b377-327ea171b254"
CM017797.1	RepeatMasker	DNA	8023782	8023939	592	-	.	ID="dna4-2b_ap";Tend="771";Tstart="619";shortTE="F";uid="eed2f0b5-1e0c-41bd-93e4-83c95b4d482b"
CM017797.1	RepeatMasker	LINE/L2	61815185	61815382	546	-	.	ID="RND-6_FAMILY-5618";Tend="1660";Tstart="1451";shortTE="F";uid="db2fcd37-c9a9-45c3-b8c3-5ba77654a385"
CM017797.1	RepeatMasker	DNA	63343500	63343846	1266	-	.	ID="DNA4-3_AP";Tend="630";Tstart="260";shortTE="F";uid="88212e88-e93a-4703-9dec-35150e95d33f"
CM017797.1	RepeatMasker	DNA	67628774	67629116	1886	-	.	ID="ttaa4_ap";Tend="344";Tstart="1";shortTE="F";uid="e4094294-f0ba-4e9a-8d03-817a94c1aa48"
CM017797.1	RepeatMasker	Retroposon?	87536159	87536946	1089	-	.	ID="SINE2-1_AP";Tend="1770";Tstart="894";shortTE="F";uid="c9a1bedc-6d46-489c-b625-d6add0a5d922"
CM017797.1	RepeatMasker	DNA/hAT	1077085	1077541	3074	-	.	ID="DNA8-38_AP";Tend="447";Tstart="1";shortTE="F";uid="fa220c3f-5292-4ba4-b5b0-6db7dbb62f5d"
CM017797.1	RepeatMasker	Retroposon?	75361843	75362596	1870	-	.	ID="SINE2-2_AP";Tend="1998";Tstart="1221";shortTE="F";uid="5f835813-77c9-44e7-b662-0e13d0f122c7"
CM017797.1	RepeatMasker	DNA/Ginger-1	44686983	44687606	2316	-	.	ID="RND-6_FAMILY-566";Tend="1888";Tstart="1177";shortTE="F";uid="b877f66d-67af-428c-bcc1-5ef13538d2cc"
CM017797.1	RepeatMasker	DNA/Sola-1	26336325	26336965	1698	-	.	ID="SOLA1-7_AP";Tend="1475";Tstart="827";shortTE="F";uid="b851fe40-5157-43ce-bf40-eedbc3b93c76"
CM017797.1	RepeatMasker	DNA/Ginger	53067396	53067675	1539	-	.	ID="RND-6_FAMILY-7638";Tend="2206";Tstart="1928";shortTE="F";uid="7fe969be-c87b-4885-aafa-8e2d63226f11"
CM017797.1	RepeatMasker	Unknown	12086021	12086183	1131	-	.	ID="RND-6_FAMILY-8499";Tend="1529";Tstart="1368";shortTE="F";uid="f46bee5d-1c33-456b-ac1f-aaaf40083023"
CM017797.1	RepeatMasker	LINE/I-Jockey	28110122	28110274	977	-	.	ID="RND-1_FAMILY-124";Tend="986";Tstart="835";shortTE="F";uid="99517853-f0d2-411d-9fde-267be4f3180f"
CM017797.1	RepeatMasker	DNA/Ginger-1	87848382	87849548	3186	-	.	ID="RND-6_FAMILY-566";TEgroup="ctg_1%7CRND-6_FAMILY-566%7C23";Tend="2335";Tstart="1359";shortTE="F";uid="969b8e85-3f63-4ca0-b25c-7e5a23e98d0b"
CM017797.1	RepeatMasker	DNA	89606489	89607245	1179	-	.	ID="DNA4-2_AP";Tend="763";Tstart="6";shortTE="F";uid="6e297449-9e93-4657-be08-3178021ed7a6"
CM017797.1	RepeatMasker	DNA/Kolobok-E	31075612	31076181	2436	-	.	ID="RND-5_FAMILY-3341";TEgroup="ctg_1%7CRND-5_FAMILY-3341%7C2";Tend="1555";Tstart="924";shortTE="T";uid="d315b771-216f-4948-981f-5e9e0e3234d3"
CM017797.1	RepeatMasker	DNA/hAT-Charlie	11527166	11527528	1765	-	.	ID="RND-4_FAMILY-59";Tend="1255";Tstart="889";shortTE="F";uid="c2510183-2b31-4a69-a88d-45671af78b2a"
CM017797.1	RepeatMasker	LINE/I	29374995	29375219	470	-	.	ID="RND-1_FAMILY-339";Tend="2260";Tstart="2060";shortTE="F";uid="df6d2d48-1649-41f9-bcb4-6284df9c7980"
CM017797.1	RepeatMasker	Retroposon?	30330493	30330910	646	-	.	ID="SINE2-1_AP";Tend="1770";Tstart="1291";shortTE="F";uid="9ae688b7-e250-4b6c-befa-a36f928bf87d"
CM017797.1	RepeatMasker	Unknown	33092751	33092998	819	-	.	ID="RND-5_FAMILY-4129";Tend="1128";Tstart="911";shortTE="F";uid="cf78b584-bd89-4a4c-9223-8d827a7b88fe"
CM017797.1	RepeatMasker	LINE/RTE-BovB	100091270	100091897	3793	-	.	ID="RND-6_FAMILY-14388";Tend="1345";Tstart="716";shortTE="F";uid="9437c61b-68c0-43aa-baa6-4b8ba0d5c989"
CM017797.1	RepeatMasker	RC/Helitron	24799091	24799220	767	-	.	ID="RND-6_FAMILY-3839";Tend="1762";Tstart="1636";shortTE="F";uid="b068137f-63cb-43cb-9e04-349694fe54a0"
CM017797.1	RepeatMasker	DNA/hAT-Tip100	39336361	39336943	1566	-	.	ID="RND-6_FAMILY-826";Tend="750";Tstart="249";shortTE="F";uid="5900f0f6-572a-40ee-9411-fadb6a0fef87"
CM017797.1	RepeatMasker	Retroposon?	21253675	21253954	1230	-	.	ID="RND-6_FAMILY-2964";Tend="1219";Tstart="939";shortTE="F";uid="13c52127-c880-484e-819d-02ee7bdca4fb"
CM017797.1	RepeatMasker	DNA	26108425	26108836	2897	-	.	ID="TTAA2_AP";Tend="427";Tstart="1";shortTE="F";uid="6333c648-2c62-4f99-abe8-3d930d4f1496"
CM017797.1	RepeatMasker	DNA/hAT-Tip100	81284224	81284371	591	-	.	ID="RND-5_FAMILY-5029";Tend="1288";Tstart="1137";shortTE="F";uid="77178227-1d25-40c8-98ed-5e14e8a310e8"
CM017797.1	RepeatMasker	DNA	88739206	88739844	1087	-	.	ID="DNA4-2_AP";Tend="769";Tstart="49";shortTE="F";uid="f0d5eda6-71ba-4cef-b39f-22588b61abad"
CM017797.1	RepeatMasker	DNA	23527990	23528356	2302	-	.	ID="ttaa3b_ap";Tend="360";Tstart="1";shortTE="F";uid="e64fea30-680a-4afa-9e8a-bfd980dd7733"
CM017797.1	RepeatMasker	DNA/TcMar-Tigger	48644351	48644673	1935	-	.	ID="RND-6_FAMILY-1926";Tend="1492";Tstart="1213";shortTE="F";uid="bd7df97e-8692-413c-b6d4-354953616d99"
CM017797.1	RepeatMasker	DNA/Ginger-1	7277697	7277835	466	-	.	ID="rnd-6_family-1417";Tend="1338";Tstart="1221";shortTE="F";uid="d68effb5-1245-409b-9efb-f97d71081c6c"
CM017797.1	RepeatMasker	Unknown	73816209	73817044	5145	-	.	ID="RND-6_FAMILY-10946";Tend="4468";Tstart="3669";shortTE="F";uid="1523754c-3715-48ae-80f2-a63d05a23189"
CM017797.1	RepeatMasker	LINE/I-Jockey	22320066	22320204	1091	-	.	ID="RND-1_FAMILY-151";Tend="1582";Tstart="1444";shortTE="F";uid="50d2a135-5197-4a76-ba67-603a5d228061"
CM017797.1	RepeatMasker	DNA/TcMar-m44	61419785	61419940	618	-	.	ID="DNAX-3_AP";Tend="147";Tstart="5";shortTE="F";uid="c87abbcf-dc2b-4326-a92b-b77799a2a24b"
CM017797.1	RepeatMasker	Unknown	69819644	69819915	1456	-	.	ID="RND-1_FAMILY-202";Tend="1256";Tstart="993";shortTE="F";uid="02df60f0-e658-4fac-bf64-509f1079a8e9"
CM017797.1	RepeatMasker	DNA/MULE-MuDR	66716874	66716977	558	-	.	ID="RND-4_FAMILY-952";Tend="1076";Tstart="949";shortTE="F";uid="24be8121-c961-45d1-a6fd-c49d440124a1"
CM017797.1	RepeatMasker	DNA	27346268	27346537	946	-	.	ID="RND-6_FAMILY-15876";Tend="1724";Tstart="1444";shortTE="F";uid="b1307b53-3608-4c95-9d9e-d74175d40c8d"
CM017797.1	RepeatMasker	Unknown	19393056	19393497	2110	-	.	ID="RND-6_FAMILY-15335";Tend="1144";Tstart="695";shortTE="F";uid="91286e10-d3d6-440e-ab75-59e39b874077"
CM017797.1	RepeatMasker	DNA	37442442	37442939	817	-	.	ID="DNA4-3_AP";Tend="464";Tstart="4";shortTE="F";uid="e87bffbb-b3e8-4c30-af58-4c19e54eecbf"
CM017797.1	RepeatMasker	LINE/RTE-RTE	71433365	71434097	5985	-	.	ID="RND-6_FAMILY-8711";Tend="1413";Tstart="676";shortTE="F";uid="bee05390-486a-4562-8492-8c1fd1ff7361"
CM017797.1	RepeatMasker	DNA/hAT-Tip100	82754790	82755456	1543	-	.	ID="RND-6_FAMILY-4692";TEgroup="ctg_1%7CRND-6_FAMILY-4692%7C8";Tend="1548";Tstart="988";shortTE="F";uid="1a8aad42-c327-4cad-89f8-e45e5c4ac855"
CM017797.1	RepeatMasker	LTR/Gypsy	96759388	96759861	2247	-	.	ID="RND-5_FAMILY-3669";Tend="1884";Tstart="1383";shortTE="F";uid="b42ad296-6881-41e3-aff5-e32b79d63368"
CM017797.1	RepeatMasker	DNA	64927184	64927762	1160	-	.	ID="DNA4-2_AP";Tend="559";Tstart="1";shortTE="F";uid="3e615238-8db0-4bf0-aeeb-3dd9558c3a4c"
CM017797.1	RepeatMasker	DNA	94918303	94918545	1046	-	.	ID="RND-5_FAMILY-2733";Tend="1032";Tstart="787";shortTE="F";uid="ad4192ec-9ddf-4293-8969-8b55f4efa776"
CM017797.1	RepeatMasker	DNA	83972758	83972952	986	-	.	ID="RND-5_FAMILY-28";Tend="992";Tstart="809";shortTE="F";uid="630762a3-f0de-4e1f-a19d-d8f739ac3a08"
CM017797.1	RepeatMasker	DNA/Sola-1	40942027	40942242	977	-	.	ID="RND-6_FAMILY-1792";Tend="1680";Tstart="1487";shortTE="F";uid="7424e572-1a81-48a5-9062-e7e9633ea5aa"
CM017797.1	RepeatMasker	DNA/hAT?	41452478	41452762	1049	-	.	ID="RND-6_FAMILY-1465";TEgroup="ctg_1%7CRND-6_FAMILY-1465%7C6";Tend="2351";Tstart="1751";shortTE="F";uid="d0229839-6aa5-4d33-b468-9b4f651825ca"
CM017797.1	RepeatMasker	DNA	99723015	99723661	1513	-	.	ID="RND-5_FAMILY-5850";Tend="2814";Tstart="2147";shortTE="F";uid="80b3b4c2-c3d4-4027-bd01-580264f333b2"
CM017797.1	RepeatMasker	DNA/PIF-Harbinger	57406306	57406564	694	-	.	ID="RND-5_FAMILY-8424";Tend="1072";Tstart="764";shortTE="F";uid="3ce1ef65-6daf-4081-ac71-5731a4fcc2de"
CM017797.1	RepeatMasker	Unknown	79570574	79570801	1281	-	.	ID="RND-1_FAMILY-21";Tend="1227";Tstart="999";shortTE="F";uid="43454f9a-2b4c-4164-bf35-9eb554853df9"
CM017797.1	RepeatMasker	DNA/Kolobok-E	57624699	57624815	528	-	.	ID="KOLOBOKE-2_AP";Tend="4512";Tstart="4400";shortTE="F";uid="a6de2000-46ca-4156-b44d-9700272a5c3d"
CM017797.1	RepeatMasker	DNA	10751742	10751952	527	-	.	ID="ttaa2d_ap";Tend="237";Tstart="15";shortTE="F";uid="aa77e333-7897-4157-bc56-ccdb361fa4b4"
CM017797.1	RepeatMasker	Retroposon?	83570139	83570359	974	-	.	ID="RND-6_FAMILY-18748";Tend="2348";Tstart="2120";shortTE="F";uid="57d8c154-0082-4398-8c04-d2b0b141f8c5"
CM017797.1	RepeatMasker	DNA	62796854	62797010	446	-	.	ID="TTAA2C_AP";Tend="422";Tstart="266";shortTE="F";uid="5dbde3c0-6a5c-43e1-8864-d1ae0fa33f0d"
CM017797.1	RepeatMasker	DNA/hAT-Tip100	73745087	73746886	10319	-	.	ID="RND-6_FAMILY-7148";Tend="2514";Tstart="849";shortTE="F";uid="b50712cf-a30f-4992-8234-b48f31c43083"
CM017797.1	RepeatMasker	DNA/hAT-Ac	38274873	38274983	619	-	.	ID="RND-6_FAMILY-28395";Tend="1895";Tstart="1781";shortTE="F";uid="8ab89af4-bdad-4306-b671-c969cc25f803"
CM017797.1	RepeatMasker	DNA/hAT-Tip100	40559065	40560204	5831	-	.	ID="rnd-6_family-11700";Tend="2125";Tstart="1447";shortTE="F";uid="83c980a3-e763-4d88-8f9c-f1adefc92fad"
CM017797.1	RepeatMasker	Retroposon?	31400569	31400672	410	-	.	ID="RND-6_FAMILY-17861";Tend="1164";Tstart="1051";shortTE="F";uid="9ff62d4d-cf67-4703-8005-e3c6082fdc08"
CM017797.1	RepeatMasker	DNA	51661132	51661340	817	-	.	ID="dna4-2_ap";Tend="266";Tstart="47";shortTE="F";uid="15ee5e99-4963-4acc-90d1-7a59c70b51b9"
CM017797.1	RepeatMasker	Unknown	25417350	25418027	1893	-	.	ID="RND-4_FAMILY-1490";Tend="1659";Tstart="965";shortTE="F";uid="99aa167c-a3ca-40a8-9120-2b2ffcff6459"
CM017797.1	RepeatMasker	DNA/Ginger-1	7220760	7221103	1033	-	.	ID="RND-6_FAMILY-566";Tend="2330";Tstart="1939";shortTE="F";uid="adbbd629-b1c8-4939-a2ff-27097fa0e27b"
CM017797.1	RepeatMasker	DNA/hAT-Tip100	41687381	41687482	465	-	.	ID="RND-1_FAMILY-179";Tend="6634";Tstart="6535";shortTE="F";uid="82146157-ffa2-4c01-b7fc-512576fede2b"
CM017797.1	RepeatMasker	Unknown	9350095	9350961	6120	-	.	ID="RND-6_FAMILY-25700";Tend="1865";Tstart="992";shortTE="F";uid="3b83fb35-f83c-4250-a3db-897eb05118a7"
CM017797.1	RepeatMasker	Unknown	76089024	76089262	592	-	.	ID="RND-6_FAMILY-1486";Tend="1189";Tstart="968";shortTE="F";uid="f3e18014-5463-4b74-8474-bf7092139465"
CM017797.1	RepeatMasker	DNA	70245623	70246055	2815	-	.	ID="TTAA3B_AP";Tend="436";Tstart="4";shortTE="F";uid="99e156c4-f28c-4956-a8b0-34cfa0f2d865"
CM017797.1	RepeatMasker	DNA/Ginger	56001417	56001719	1346	-	.	ID="RND-6_FAMILY-7638";TEgroup="ctg_1%7CRND-6_FAMILY-7638%7C5";Tend="1037";Tstart="800";shortTE="F";uid="23ada874-7fe9-4a0a-b3c0-8083dff98c90"
CM017797.1	RepeatMasker	DNA/hAT-Charlie	40655730	40655846	410	-	.	ID="HAT-N2_PPO";Tend="115";Tstart="7";shortTE="F";uid="96c88002-becf-47eb-96d9-f7676f41b115"
CM017797.1	RepeatMasker	DNA/hAT	65113470	65113811	844	-	.	ID="DNA8-1_AP";Tend="522";Tstart="140";shortTE="F";uid="70491ac8-c878-41ba-a384-db9377cfc31a"
CM017797.1	RepeatMasker	DNA/hAT-hAT19	26698458	26699105	1940	-	.	ID="RND-1_FAMILY-261";Tend="1564";Tstart="920";shortTE="F";uid="f4c98c95-2ca7-4747-abc4-935deced23ac"
CM017797.1	RepeatMasker	RC/Helitron	30466596	30466961	2186	-	.	ID="RND-1_FAMILY-13";Tend="1537";Tstart="1184";shortTE="F";uid="1f3dacea-0318-4ae0-a8f4-1d8565ba6488"
CM017797.1	RepeatMasker	DNA/hAT-hAT19	3936116	3936249	437	-	.	ID="RND-5_FAMILY-9199";Tend="1041";Tstart="914";shortTE="F";uid="55d680f2-d47d-4849-aa52-8af77e1f799e"
CM017797.1	RepeatMasker	DNA/hAT-hAT19	55928618	55928800	618	-	.	ID="RND-6_FAMILY-7848";Tend="874";Tstart="684";shortTE="F";uid="5aa035f0-b254-4915-aad4-ab9ef3aa55f5"
CM017797.1	RepeatMasker	DNA	24461392	24461540	456	-	.	ID="dna4-3_ap";Tend="336";Tstart="187";shortTE="F";uid="f16c91ed-0544-488d-87db-264a56abff9d"
CM017797.1	RepeatMasker	DNA/hAT?	64172183	64172397	691	-	.	ID="RND-4_FAMILY-875";Tend="1284";Tstart="1041";shortTE="F";uid="9e1f52ad-5519-4aee-ba94-53f8804a70f3"
CM017797.1	RepeatMasker	Unknown	91988486	91989125	1437	-	.	ID="RND-6_FAMILY-16033";Tend="2027";Tstart="1435";shortTE="F";uid="e1ba21e8-62bf-4263-892f-beecba359eda"
CM017797.1	RepeatMasker	DNA/MULE-MuDR	61108	61351	1193	-	.	ID="RND-5_FAMILY-4771";Tend="1860";Tstart="1586";shortTE="F";uid="881a90e5-7877-413f-a387-33ee93eca15d"
CM017797.1	RepeatMasker	DNA	22985107	22985522	3165	-	.	ID="TTAA2_AP";Tend="427";Tstart="1";shortTE="F";uid="09163b28-ad29-4979-ac08-9331ddb57091"
CM017797.1	RepeatMasker	DNA/hAT-Tip100	67003219	67003339	545	-	.	ID="RND-5_FAMILY-5029";Tend="1275";Tstart="1144";shortTE="F";uid="62bb0fcb-7d6c-4bdd-b879-4116108d66bc"
CM017797.1	RepeatMasker	LINE/CR1	85633432	85633586	615	-	.	ID="RND-6_FAMILY-4085";Tend="2694";Tstart="2547";shortTE="F";uid="927f9873-758f-49c0-92b5-67ebfc086bd1"
CM017797.1	RepeatMasker	DNA/hAT-hAT19	55523287	55523948	778	-	.	ID="HAT-1_LHU";Tend="1120";Tstart="455";shortTE="F";uid="f8c459a3-1556-4f81-82d5-0a9e34b9f4e0"
CM017797.1	RepeatMasker	Unknown	45565952	45566378	2754	-	.	ID="RND-5_FAMILY-3976";Tend="1165";Tstart="733";shortTE="F";uid="1b11f716-fe4d-4b45-8791-9bacc8acf068"
CM017797.1	RepeatMasker	DNA/hAT-Tip100	26908661	26909551	7217	-	.	ID="RND-6_FAMILY-3022";Tend="1721";Tstart="819";shortTE="F";uid="5352f315-cd23-4ed8-b2c1-cebe91a0861f"
CM017797.1	RepeatMasker	DNA	44494013	44495088	3582	-	.	ID="RND-5_FAMILY-3783";Tend="4323";Tstart="3281";shortTE="F";uid="35ad7ac9-9898-4d46-be6a-e9e0a6f36232"
CM017797.1	RepeatMasker	Unknown	15039923	15040043	751	-	.	ID="RND-4_FAMILY-3283";Tend="1098";Tstart="977";shortTE="F";uid="7dcc7497-cb0e-4c12-bf67-de4ee199b439"
CM017797.1	RepeatMasker	DNA	53337631	53337854	806	-	.	ID="RND-6_FAMILY-3206";Tend="1267";Tstart="1055";shortTE="F";uid="314968fe-ca32-4674-bc3f-58b1f4c49b47"
CM017797.1	RepeatMasker	DNA	34926191	34926553	559	-	.	ID="DNA4-1_AP";TEgroup="ctg_1%7CDNA4-1_AP%7C2";Tend="823";Tstart="1";shortTE="F";uid="876b8a7c-51dd-4393-925f-77fe5fd37475"
CM017797.1	RepeatMasker	DNA/hAT-Tip100	21345380	21345596	1356	-	.	ID="DNA8-100_AP";Tend="660";Tstart="450";shortTE="F";uid="a4dff3ec-a7e8-43ac-ad4a-61a2c1c8f7f5"
CM017797.1	RepeatMasker	DNA/hAT-hAT19	69337331	69337547	557	-	.	ID="RND-6_FAMILY-23627";Tend="474";Tstart="269";shortTE="F";uid="d644f3fa-e591-4d12-94ef-445b2faca68b"
CM017797.1	RepeatMasker	DNA	85897827	85898455	957	-	.	ID="DNA4-2_AP";Tend="769";Tstart="1";shortTE="F";uid="2743554a-ac5b-48d3-b6ad-1e2a7a7baad1"
CM017797.1	RepeatMasker	DNA	17756389	17756599	879	-	.	ID="DNA4-2_AP";Tend="764";Tstart="534";shortTE="F";uid="99918bca-71a2-4ad5-bda1-3119358f345d"
CM017797.1	RepeatMasker	DNA	33255892	33256391	3668	-	.	ID="RND-6_FAMILY-8475";Tend="1467";Tstart="947";shortTE="F";uid="b6af7a40-44c6-4c78-b866-08f9e9aa87c0"
CM017797.1	RepeatMasker	DNA/TcMar-Mariner	18193366	18193486	426	-	.	ID="MARINER-N13_HSAL";Tend="499";Tstart="379";shortTE="F";uid="d037852d-abbf-4f40-8b68-1290f7cef4d7"
CM017797.1	RepeatMasker	DNA/Kolobok-T2	26725869	26726575	3682	-	.	ID="RND-5_FAMILY-2091";Tend="1705";Tstart="941";shortTE="F";uid="299e580d-cb4b-4ea1-b784-d3b36057924f"
CM017797.1	RepeatMasker	DNA/Kolobok-E	66688117	66688272	544	-	.	ID="RND-4_FAMILY-1821";Tend="265";Tstart="102";shortTE="F";uid="754cb786-d096-45b6-9a55-060b7ed8d806"
CM017797.1	RepeatMasker	DNA	78490915	78491504	515	-	.	ID="DNA4-2_AP";Tend="555";Tstart="1";shortTE="F";uid="0c1cf7c1-ee87-4e00-9528-587c944f4464"
CM017797.1	RepeatMasker	DNA	51067965	51068698	2544	-	.	ID="DNA4-2_AP";Tend="769";Tstart="1";shortTE="F";uid="e14a6378-71c4-4add-b86f-053b9e846a41"
CM017797.1	RepeatMasker	RC/Helitron	73716578	73717553	8169	-	.	ID="RND-6_FAMILY-5005";Tend="2293";Tstart="1342";shortTE="F";uid="4d421c6d-f891-4c07-9d10-6ffb29e40599"
CM017797.1	RepeatMasker	DNA/Ginger-1	4010472	4010759	474	-	.	ID="RND-6_FAMILY-23998";Tend="1662";Tstart="1394";shortTE="F";uid="b0f3553a-452c-4c71-a158-44b99904d03a"
CM017797.1	RepeatMasker	DNA/Kolobok-E	40061279	40061987	1989	-	.	ID="RND-6_FAMILY-15326";Tend="1953";Tstart="1211";shortTE="F";uid="2ff2867e-995e-48a9-bba2-abeeff08cf99"
CM017797.1	RepeatMasker	RC/Helitron	3162188	3162362	690	-	.	ID="RND-3_FAMILY-395";Tend="1114";Tstart="927";shortTE="F";uid="5b348f96-e75a-40d9-a917-21a4b43745bc"
CM017797.1	RepeatMasker	DNA	40224260	40224447	500	-	.	ID="RND-1_FAMILY-271";Tend="2904";Tstart="2730";shortTE="F";uid="bb17ce65-aafd-4913-88b2-b466d5a34348"
CM017797.1	RepeatMasker	DNA	96647309	96647678	1989	-	.	ID="TTAA3_AP";Tend="429";Tstart="9";shortTE="F";uid="64b04dbf-f433-4f6a-a000-6fcb906ba102"
CM017797.1	RepeatMasker	Unknown	54962294	54962521	1475	-	.	ID="RND-4_FAMILY-1490";Tend="1215";Tstart="970";shortTE="F";uid="8cd943d1-a800-4886-b208-a925ebdd7bd2"
CM017797.1	RepeatMasker	DNA/hAT-hAT19	137437	137642	659	-	.	ID="RND-4_FAMILY-1992";Tend="1297";Tstart="1103";shortTE="F";uid="0a8d9840-f1ef-495d-88f2-28ffcc5f9a4a"
CM017797.1	RepeatMasker	DNA/hAT-Tip100	85747096	85747202	768	-	.	ID="RND-6_FAMILY-4263";Tend="1106";Tstart="1000";shortTE="F";uid="a9ac075f-4f71-4d9f-8174-03ea521d933b"
CM017797.1	RepeatMasker	Retroposon?	47214093	47215008	2245	-	.	ID="RND-5_FAMILY-7389";Tend="1895";Tstart="927";shortTE="F";uid="83bc70f3-c6de-4a14-81da-8d391ef8a9b3"
CM017797.1	RepeatMasker	DNA/Ginger-1	59688512	59688653	435	-	.	ID="RND-6_FAMILY-8823";Tend="1720";Tstart="1581";shortTE="F";uid="ca7637ed-d906-4275-b3d1-292ccecbc2ce"
CM017797.1	RepeatMasker	DNA	91910776	91910983	1060	-	.	ID="RND-6_FAMILY-3206";Tend="1189";Tstart="989";shortTE="F";uid="20266ecc-c238-48a8-ba92-c8e6b28ac3a6"
CM017797.1	RepeatMasker	Unknown	92201498	92201775	1195	-	.	ID="RND-6_FAMILY-51453";Tend="1254";Tstart="989";shortTE="F";uid="81605929-ecff-459f-abdc-39c3ed1603fc"
CM017797.1	RepeatMasker	Retroposon?	81312455	81312825	995	-	.	ID="RND-6_FAMILY-9961";Tend="1356";Tstart="982";shortTE="F";uid="e7a64804-9b4d-4879-8934-7be51b6ed877"
CM017797.1	RepeatMasker	RC/Helitron	62147872	62148182	1597	-	.	ID="RND-1_FAMILY-13";Tend="1202";Tstart="929";shortTE="F";uid="0d44ab80-5d28-48ff-b49a-4f41202daf06"
CM017797.1	RepeatMasker	DNA	28544502	28544681	837	-	.	ID="RND-6_FAMILY-2237";Tend="992";Tstart="815";shortTE="F";uid="e373c7fd-b8a7-46e0-97b2-ab88fe33e69a"
CM017797.1	RepeatMasker	DNA/Kolobok-E	21227019	21227368	671	-	.	ID="RND-6_FAMILY-6582";Tend="2311";Tstart="1941";shortTE="F";uid="b782839c-cdfb-4264-a3e2-6fedc21f2121"
CM017797.1	RepeatMasker	DNA/Ginger-1	89966498	89966661	793	-	.	ID="rnd-6_family-8823";Tend="995";Tstart="838";shortTE="F";uid="ab711e39-f600-4b89-866b-e588b8894d55"
CM017797.1	RepeatMasker	DNA/Ginger-1	31358169	31358656	638	-	.	ID="rnd-6_family-8823";Tend="1363";Tstart="906";shortTE="F";uid="739357b6-6f0d-454e-b468-cb05485087c0"
CM017797.1	RepeatMasker	Unknown	97879933	97886440	24316	-	.	ID="RND-1_FAMILY-0";Tend="6581";Tstart="1";shortTE="F";uid="422dbc8c-253a-43ee-914c-ec70066ea8df"
CM017797.1	RepeatMasker	DNA	21333364	21333508	706	-	.	ID="DNAX-10_AP";Tend="222";Tstart="76";shortTE="F";uid="c0e8e1e0-0276-42d0-b5ad-8f91e7582284"
CM017797.1	RepeatMasker	DNA	5010139	5010648	873	-	.	ID="RND-6_FAMILY-15876";Tend="1796";Tstart="1394";shortTE="F";uid="6fd754d4-731e-4b45-a751-512197e50ee1"
CM017797.1	RepeatMasker	DNA/hAT-Tip100	81408717	81410353	5815	-	.	ID="RND-5_FAMILY-5029";Tend="1902";Tstart="327";shortTE="F";uid="68057c6f-d563-43fc-a3ba-199bcd5722ed"
CM017797.1	RepeatMasker	DNA/hAT-Tip100	21841406	21841572	744	-	.	ID="RND-4_FAMILY-542";Tend="1464";Tstart="1299";shortTE="F";uid="70391c80-e57f-41bf-8c8b-c2d196a257c5"
CM017797.1	RepeatMasker	DNA/Ginger-1	580367	581809	9945	-	.	ID="RND-6_FAMILY-566";Tend="2326";Tstart="862";shortTE="F";uid="2469fa85-f127-41e4-be84-c31738e0e595"
CM017797.1	RepeatMasker	DNA	93128079	93128343	715	-	.	ID="RND-6_FAMILY-11604";Tend="1563";Tstart="1322";shortTE="F";uid="018dadee-e212-4c56-9001-005e23caa75b"
CM017797.1	RepeatMasker	DNA/Ginger-1	99930289	99930949	1467	-	.	ID="RND-6_FAMILY-6590";Tend="1817";Tstart="1107";shortTE="F";uid="28de55c3-f044-4d64-8782-9748788df499"
CM017797.1	RepeatMasker	DNA	64450966	64451352	1944	-	.	ID="RND-5_FAMILY-199";Tend="1609";Tstart="1226";shortTE="F";uid="cd020ecc-eb78-498d-b6d8-e9c277bc3e47"
CM017797.1	RepeatMasker	DNA/MULE-MuDR	72400089	72400450	2023	-	.	ID="RND-6_FAMILY-6923";Tend="1299";Tstart="886";shortTE="F";uid="3fc787e5-d2b6-44d5-93b7-64e58cae183e"
CM017797.1	RepeatMasker	DNA/MULE-MuDR	72620194	72620746	2748	-	.	ID="RND-5_FAMILY-10131";Tend="1485";Tstart="950";shortTE="F";uid="dfdd43ff-d426-4cb3-a3b0-7288acf8f54a"
CM017797.1	RepeatMasker	DNA/hAT?	28423049	28423609	1902	-	.	ID="RND-5_FAMILY-560";Tend="1795";Tstart="1333";shortTE="F";uid="c3012403-1488-4e8e-8e14-7c43a95ed1c3"
CM017797.1	RepeatMasker	DNA/hAT?	39335740	39336160	1328	-	.	ID="RND-4_FAMILY-875";Tend="1625";Tstart="1246";shortTE="F";uid="b59822e8-b808-42b8-883d-1fc762b4d954"
CM017797.1	RepeatMasker	DNA/hAT	91160072	91160189	613	-	.	ID="RND-6_FAMILY-20555";Tend="1315";Tstart="1187";shortTE="F";uid="9a4ef39f-f2d7-4dce-ae51-edf61a33e1aa"
CM017797.1	RepeatMasker	DNA/MULE-MuDR	89003186	89003644	805	-	.	ID="RND-6_FAMILY-4952";Tend="1311";Tstart="895";shortTE="F";uid="6f68deba-9b12-4826-9f97-5454fa34f301"
CM017797.1	RepeatMasker	DNA/Kolobok-E	52977155	52977659	2189	-	.	ID="KOLOBOKE-2_AP";Tend="491";Tstart="1";shortTE="F";uid="ec246ba6-0446-4e81-978f-8f6bda56291d"
CM017797.1	RepeatMasker	DNA/Kolobok-E	63909938	63910180	664	-	.	ID="RND-1_FAMILY-171";Tend="1909";Tstart="1662";shortTE="F";uid="b02a14ee-7d83-4cc7-ad4a-eca8517211fc"
CM017797.1	RepeatMasker	DNA	72683555	72683672	839	-	.	ID="DNA4-5_AP";Tend="118";Tstart="1";shortTE="F";uid="96b263a3-8171-470a-80d0-c094ab958a77"
CM017797.1	RepeatMasker	DNA/hAT-Tip100	73908767	73909132	2158	-	.	ID="DNA8-18_AP";Tend="819";Tstart="419";shortTE="F";uid="df916c9c-aab5-42fe-bd5d-7e9406a3ca4d"
CM017797.1	RepeatMasker	DNA/MULE-MuDR	20487543	20488957	7358	-	.	ID="RND-1_FAMILY-74";Tend="4175";Tstart="2767";shortTE="F";uid="81f97cb6-2cb9-41a7-becc-79714f62dac3"
CM017797.1	RepeatMasker	DNA	97643860	97644254	2109	-	.	ID="RND-6_FAMILY-782";Tend="1635";Tstart="1191";shortTE="F";uid="eb820c60-35b4-421b-bb37-2f91c08c478f"
CM017797.1	RepeatMasker	DNA	62029906	62030011	434	-	.	ID="DNA3-2_AP";Tend="126";Tstart="1";shortTE="F";uid="de11af7f-1968-4763-99d9-cf9ec6cb58b0"
CM017797.1	RepeatMasker	DNA/hAT-Charlie	96077288	96078037	474	-	.	ID="aebuster1";Tend="2006";Tstart="1132";shortTE="F";uid="9894f9ac-2501-4da7-a0e2-1b3b8d41d29e"
CM017797.1	RepeatMasker	DNA/Ginger	85414837	85415084	1350	-	.	ID="RND-6_FAMILY-7638";Tend="1101";Tstart="851";shortTE="F";uid="866d2eb4-50c2-4d1a-a21b-390c685c743f"
CM017797.1	RepeatMasker	DNA/hAT	64297680	64299091	628	-	.	ID="RND-1_FAMILY-22";TEgroup="ctg_1%7CRND-1_FAMILY-22%7C13";Tend="2548";Tstart="801";shortTE="T";uid="21b84a8b-d25d-4832-871f-dea05ddd168f"
CM017797.1	RepeatMasker	DNA/hAT-hAT19	96082183	96083814	1634	-	.	ID="hat-1_rpr";Tend="1934";Tstart="513";shortTE="F";uid="6c2ab01e-1cf4-48cf-a603-443c58592641"
CM017797.1	RepeatMasker	DNA/Kolobok-E	100149439	100150431	5770	-	.	ID="RND-6_FAMILY-15326";Tend="2311";Tstart="1182";shortTE="F";uid="cfb06f73-ddf8-4b0e-8b1e-da900b618668"
CM017797.1	RepeatMasker	RC/Helitron	78264793	78265759	6769	-	.	ID="RND-6_FAMILY-79";Tend="1938";Tstart="957";shortTE="F";uid="99127232-54a0-4f39-9210-01a62069009c"
CM017797.1	RepeatMasker	Retroposon?	63887581	63888075	760	-	.	ID="RND-6_FAMILY-8816";Tend="1364";Tstart="574";shortTE="F";uid="21b8a45b-b87a-4520-b440-89c0c494cbff"
```
