## Supplementary material for "Transposon accumulation at xenobiotic gene family loci: a comparative genomic analysis in aphids": Sup_File_S2: sitobionMiscanthi.filteredRepeats.gff (part 8 of 35)

```
CM017797.1	RepeatMasker	DNA/hAT-Tip100	37561072	37561341	610	-	.	ID="RND-6_FAMILY-3153";Tend="1628";Tstart="1394";shortTE="F";uid="08ed23ba-5d7a-42f7-9281-a4806521180c"
CM017797.1	RepeatMasker	RC/Helitron	47203522	47203833	2023	-	.	ID="RND-4_FAMILY-243";Tend="1483";Tstart="1174";shortTE="F";uid="80ec3acc-1078-4027-9ddc-d0adabf51b29"
CM017797.1	RepeatMasker	Unknown	26843994	26845319	7750	-	.	ID="RND-6_FAMILY-11274";Tend="1958";Tstart="713";shortTE="F";uid="62e3a70b-d7fa-4348-8881-a785903aea4a"
CM017797.1	RepeatMasker	Unknown	16104186	16104555	1462	-	.	ID="RND-1_FAMILY-16";Tend="1260";Tstart="896";shortTE="F";uid="0fbab18a-d26d-4705-a12f-b3568beb0956"
CM017797.1	RepeatMasker	DNA/hAT-Ac	58705198	58705311	404	-	.	ID="RND-6_FAMILY-3608";Tend="1628";Tstart="1512";shortTE="F";uid="df39b7e7-e6c1-4807-af7a-79f28177faa3"
CM017797.1	RepeatMasker	RC/Helitron	33551375	33551519	780	-	.	ID="RND-1_FAMILY-13";Tend="1171";Tstart="1031";shortTE="F";uid="fb61e133-a4b7-4429-9375-51ab13c702c4"
CM017797.1	RepeatMasker	DNA/hAT-Tip100	20808677	20809175	1133	-	.	ID="RND-6_FAMILY-20280";Tend="2089";Tstart="1627";shortTE="F";uid="69d70da9-0587-41fe-a3aa-31db5821c539"
CM017797.1	RepeatMasker	DNA	60962599	60962786	523	-	.	ID="DNA8-77_AP";Tend="1253";Tstart="1085";shortTE="F";uid="ae14c94d-41cf-4e1a-ab17-ffbeb7a1dc66"
CM017797.1	RepeatMasker	DNA	73975730	73975966	1037	-	.	ID="DNA4-3_AP";Tend="620";Tstart="372";shortTE="F";uid="cdde51bd-a02d-4fec-ab67-1140a9cc29fc"
CM017797.1	RepeatMasker	DNA/hAT	72103739	72103867	739	-	.	ID="HAT-N10_AP";Tend="363";Tstart="236";shortTE="F";uid="ecb7dccc-2319-4a0d-8560-1b0c8ad327b0"
CM017797.1	RepeatMasker	DNA	60976263	60976686	2710	-	.	ID="RND-6_FAMILY-7378";Tend="1280";Tstart="855";shortTE="F";uid="48c287b7-0cff-4528-999b-e7cc1365b7b0"
CM017797.1	RepeatMasker	DNA	89916601	89916904	2184	-	.	ID="TTAA14_AP";Tend="552";Tstart="228";shortTE="F";uid="6451e9ae-2c27-4259-b381-e80c965a54d2"
CM017797.1	RepeatMasker	DNA/TcMar-m44?	35998575	35998707	804	-	.	ID="DNA4-10_AP";Tend="156";Tstart="1";shortTE="F";uid="c6412fd8-1b86-4079-ae09-2c25b4b2a33b"
CM017797.1	RepeatMasker	Unknown	39852421	39852688	1611	-	.	ID="RND-1_FAMILY-16";Tend="1260";Tstart="976";shortTE="F";uid="09949b57-a1f2-4ea6-9170-0cad1e943afa"
CM017797.1	RepeatMasker	Unknown	68127230	68127529	1153	-	.	ID="RND-1_FAMILY-21";Tend="1290";Tstart="970";shortTE="F";uid="a07b7235-603f-4957-ba7b-9cb397207738"
CM017797.1	RepeatMasker	DNA/hAT?	23684041	23684361	849	-	.	ID="rnd-4_family-875";Tend="1641";Tstart="1180";shortTE="F";uid="96b03e44-23fd-4907-b911-94f5f31d582a"
CM017797.1	RepeatMasker	Retroposon?	76010750	76010888	432	-	.	ID="SINE2-1_AP";Tend="1770";Tstart="1626";shortTE="F";uid="cc106adf-c44b-4ca0-b2a0-8b853297b717"
CM017797.1	RepeatMasker	DNA/hAT-hAT19	55542258	55542920	712	-	.	ID="hat-1_rpr";Tend="1953";Tstart="816";shortTE="F";uid="4c54f85b-ed62-48cf-a4e2-e96c5d41c3f6"
CM017797.1	RepeatMasker	Unknown	43486048	43486304	1137	-	.	ID="RND-1_FAMILY-16";Tend="1260";Tstart="979";shortTE="F";uid="165b620d-46e7-4d7a-8147-1e8fbd1fa3c4"
CM017797.1	RepeatMasker	DNA	73207417	73207558	437	-	.	ID="dna4-2b_ap";Tend="773";Tstart="639";shortTE="F";uid="da29ddf6-de75-45a8-841d-2d768ca120f2"
CM017797.1	RepeatMasker	DNA	27886871	27886996	582	-	.	ID="RND-5_FAMILY-5831";Tend="1341";Tstart="1217";shortTE="F";uid="9d03c4eb-19ff-4a1d-bfe7-528ab430fa22"
CM017797.1	RepeatMasker	DNA/Kolobok-E	23415828	23416054	1765	-	.	ID="RND-6_FAMILY-14191";Tend="2279";Tstart="2054";shortTE="F";uid="ce408511-cf3f-4129-bce0-e1871b73f398"
CM017797.1	RepeatMasker	Unknown	61278060	61278286	468	-	.	ID="RND-6_FAMILY-15335";Tend="1398";Tstart="1183";shortTE="F";uid="43f0832f-03ca-40f7-a7db-780a9cfcd4de"
CM017797.1	RepeatMasker	DNA/Kolobok-E	76837262	76837715	3543	-	.	ID="RND-6_FAMILY-6582";Tend="2312";Tstart="1856";shortTE="F";uid="283d0f32-e353-4ec7-acd8-fbbecf752b99"
CM017797.1	RepeatMasker	DNA/hAT-Ac	24095252	24095462	711	-	.	ID="RND-5_FAMILY-5275";Tend="999";Tstart="774";shortTE="F";uid="1e7a256a-ab9c-41aa-b02a-52cf3fbc0813"
CM017797.1	RepeatMasker	DNA/Kolobok-E	14507379	14507931	990	-	.	ID="RND-5_FAMILY-12007";Tend="1831";Tstart="1205";shortTE="F";uid="02fac61b-ed2f-474d-82b2-b13cad475912"
CM017797.1	RepeatMasker	Retroposon?	100484596	100484782	929	-	.	ID="RND-6_FAMILY-19127";Tend="775";Tstart="587";shortTE="F";uid="357e8b2a-ff88-48ea-abcc-907401b1a8f7"
CM017797.1	RepeatMasker	DNA/Kolobok-E	87819084	87819196	525	-	.	ID="RND-5_FAMILY-12007";Tend="1517";Tstart="1406";shortTE="F";uid="730387d0-375f-412c-a7c5-5c03f4ba44f0"
CM017797.1	RepeatMasker	DNA/hAT-Charlie	77486813	77486943	607	-	.	ID="RND-6_FAMILY-32570";Tend="1256";Tstart="1117";shortTE="F";uid="e3ff54be-77b0-46e2-9788-00b1690fb54e"
CM017797.1	RepeatMasker	DNA/Kolobok-E	1716940	1717044	777	-	.	ID="RND-6_FAMILY-1789";Tend="1778";Tstart="1674";shortTE="F";uid="725e477f-aede-4900-a6f2-a3d2f5986ed9"
CM017797.1	RepeatMasker	DNA/Kolobok-E	78662143	78662384	670	-	.	ID="KOLOBOKE-2_AP";Tend="1861";Tstart="1128";shortTE="F";uid="c924cf20-4d7b-4a0d-92f5-5786db5c6105"
CM017797.1	RepeatMasker	DNA/hAT-Ac	51176127	51176579	1700	-	.	ID="dna8-11_ap";Tend="509";Tstart="53";shortTE="F";uid="78ff10e4-131c-427a-9916-6ca102dc4f25"
CM017797.1	RepeatMasker	DNA/Kolobok-E	79378884	79379842	6413	-	.	ID="rnd-6_family-14191";Tend="1765";Tstart="800";shortTE="F";uid="322c3a5b-f9a1-40c8-be7f-182754ef4f3f"
CM017797.1	RepeatMasker	DNA/Ginger-1	95905170	95905461	1647	-	.	ID="RND-6_FAMILY-15039";Tend="1156";Tstart="872";shortTE="F";uid="f5179b22-3a94-4f45-aa96-aa5872a95055"
CM017797.1	RepeatMasker	DNA/TcMar-Pogo	13494554	13495022	1058	-	.	ID="RND-5_FAMILY-1936";TEgroup="ctg_1%7CRND-5_FAMILY-1936%7C1";Tend="1744";Tstart="960";shortTE="F";uid="f02b88e0-33f8-4d70-aa07-cc6ade844f3f"
CM017797.1	RepeatMasker	DNA/Kolobok-E	26561553	26562187	1795	-	.	ID="RND-5_FAMILY-1168";Tend="1894";Tstart="1259";shortTE="F";uid="ac70d3b5-9c66-4f72-b19a-43a53c55d90d"
CM017797.1	RepeatMasker	DNA/hAT-Charlie	86096776	86096987	659	-	.	ID="DNA8-86_AP";Tend="196";Tstart="1";shortTE="F";uid="8bf9f189-9a23-4c8e-9b7c-c43899984e27"
CM017797.1	RepeatMasker	DNA	36132265	36132538	733	-	.	ID="dna4-2_ap";TEgroup="ctg_1%7Cdna4-2_ap%7C10";Tend="769";Tstart="18";shortTE="F";uid="c3a49cc0-0ed9-44f4-942a-cee1ba0a7de9"
CM017797.1	RepeatMasker	DNA	31482721	31482957	406	-	.	ID="DNA4-3_AP";Tend="338";Tstart="48";shortTE="F";uid="f2b6a9aa-d5fc-43b9-9fad-bc079dd23d2b"
CM017797.1	RepeatMasker	DNA/Ginger-1	12865309	12865549	1417	-	.	ID="RND-6_FAMILY-1840";Tend="887";Tstart="633";shortTE="F";uid="25d640de-5eb0-4d32-9a9f-45dbc3a1ff3c"
CM017797.1	RepeatMasker	DNA/hAT	63024690	63024921	909	-	.	ID="RND-5_FAMILY-914";Tend="1169";Tstart="959";shortTE="F";uid="b74f370d-f984-45ae-ac6a-ad11ec4b1c72"
CM017797.1	RepeatMasker	DNA/Kolobok-E	59224807	59225686	4790	-	.	ID="RND-5_FAMILY-12007";Tend="1832";Tstart="912";shortTE="F";uid="03cb3975-6c9e-4a40-83cc-67bb6e4e2ff5"
CM017797.1	RepeatMasker	DNA/hAT-Tip100	86971741	86971873	748	-	.	ID="HAT-N16_AP";Tend="588";Tstart="450";shortTE="F";uid="14f80877-01a0-48d7-852a-006e15474fc7"
CM017797.1	RepeatMasker	RC/Helitron	67960758	67962571	13485	-	.	ID="RND-1_FAMILY-264";Tend="2523";Tstart="579";shortTE="F";uid="1888cd08-061d-4e64-bfb6-8fbeee65f8a4"
CM017797.1	RepeatMasker	DNA/TcMar-m44?	36496621	36496784	917	-	.	ID="DNA4-9_AP";Tend="177";Tstart="1";shortTE="F";uid="dfc17228-56e0-413e-9e2f-1066ef10200f"
CM017797.1	RepeatMasker	DNA	81065870	81066022	529	-	.	ID="RND-6_FAMILY-2929";Tend="5950";Tstart="5818";shortTE="F";uid="c859de64-8ec7-4320-a321-a02caad13432"
CM017797.1	RepeatMasker	Unknown	52856384	52856494	466	-	.	ID="RND-6_FAMILY-15472";Tend="1724";Tstart="1614";shortTE="F";uid="39560d37-90fd-4ba5-9efd-593da4d3a5a6"
CM017797.1	RepeatMasker	Unknown	93495829	93496357	1014	-	.	ID="RND-1_FAMILY-301";Tend="1703";Tstart="1075";shortTE="F";uid="db1166d3-3809-464f-a4ad-abd19d3753a2"
CM017797.1	RepeatMasker	DNA/hAT-Ac	25059116	25059353	481	-	.	ID="RND-6_FAMILY-3608";Tend="784";Tstart="416";shortTE="F";uid="1b706357-a2fd-42eb-8ba2-575b90e868e8"
CM017797.1	RepeatMasker	Retroposon?	68267698	68268158	799	-	.	ID="SINE2-1_AP";Tend="1770";Tstart="1272";shortTE="F";uid="5db308af-32ee-4b06-894d-2e1f93487b76"
CM017797.1	RepeatMasker	DNA/hAT-Charlie	67609653	67609962	2646	-	.	ID="RND-1_FAMILY-277";Tend="1297";Tstart="988";shortTE="F";uid="99967244-44ca-4067-97f7-e5af82b51e6d"
CM017797.1	RepeatMasker	DNA	89372643	89373070	2653	-	.	ID="TTAA3B_AP";Tend="436";Tstart="7";shortTE="F";uid="8cdc2ce8-0fc4-4fcf-8d55-48ef15ecc01a"
CM017797.1	RepeatMasker	Retroposon?	68365938	68366551	2090	-	.	ID="RND-6_FAMILY-8816";Tend="1461";Tstart="630";shortTE="F";uid="d042ac23-589e-42d6-8f29-ed55232d5bca"
CM017797.1	RepeatMasker	DNA/Kolobok-E	92768676	92768833	461	-	.	ID="RND-1_FAMILY-390";Tend="2772";Tstart="2626";shortTE="F";uid="fd3d434a-f641-4c4c-8b81-dcf79535cf28"
CM017797.1	RepeatMasker	DNA/Ginger-1	47239278	47239401	445	-	.	ID="RND-6_FAMILY-566";Tend="2304";Tstart="2170";shortTE="F";uid="5269d2b0-3c94-4591-82b2-24810dfbbb8a"
CM017797.1	RepeatMasker	DNA/PIF-Harbinger	42552092	42552416	704	-	.	ID="RND-5_FAMILY-8424";Tend="1047";Tstart="704";shortTE="F";uid="773e8cf5-32c9-4b5e-8c79-4fdd351abdd5"
CM017797.1	RepeatMasker	DNA/Kolobok-E	45610	45866	833	-	.	ID="RND-6_FAMILY-6582";Tend="2247";Tstart="1957";shortTE="F";uid="da31b422-c370-4b27-9a59-ab154e321955"
CM017797.1	RepeatMasker	Retroposon?	70106003	70106112	455	-	.	ID="RND-6_FAMILY-2662";Tend="1876";Tstart="1773";shortTE="F";uid="02a60010-0014-45e6-a2bd-d5af6f72d461"
CM017797.1	RepeatMasker	DNA/hAT-Tip100	93497586	93497743	831	-	.	ID="RND-6_FAMILY-46734";Tend="1115";Tstart="959";shortTE="F";uid="20b4e904-4abe-48b4-96fd-131f63b6faae"
CM017797.1	RepeatMasker	DNA/hAT?	39485310	39485654	686	-	.	ID="RND-4_FAMILY-875";Tend="1506";Tstart="1182";shortTE="F";uid="f0fa979e-b567-497c-8e7b-91f50320af31"
CM017797.1	RepeatMasker	Unknown	67667194	67667517	1897	-	.	ID="RND-6_FAMILY-1042";Tend="1194";Tstart="853";shortTE="F";uid="259c236b-327c-4c9e-a3c6-685b109d1d61"
CM017797.1	RepeatMasker	Unknown	29593019	29593201	468	-	.	ID="RND-6_FAMILY-12690";Tend="1364";Tstart="1165";shortTE="F";uid="83ac2e9c-6df7-4c8d-87fe-43d8e6533c23"
CM017797.1	RepeatMasker	DNA/MULE-MuDR	72604211	72604360	494	-	.	ID="MUDR12X_AP";Tend="152";Tstart="4";shortTE="F";uid="11cbc97b-cd38-4d31-b1c8-efd3d32edc3e"
CM017797.1	RepeatMasker	DNA/Kolobok-E	96986581	96987088	3388	-	.	ID="RND-6_FAMILY-15326";Tend="2305";Tstart="1794";shortTE="F";uid="13188ea2-50aa-4e1f-8fb3-a30f14d660db"
CM017797.1	RepeatMasker	Retroposon?	26525881	26526002	550	-	.	ID="SINE2-1_AP";Tend="1444";Tstart="1321";shortTE="F";uid="43026c52-288a-4dfa-9e5c-9504461404bb"
CM017797.1	RepeatMasker	DNA/Ginger-1	90571011	90571192	704	-	.	ID="RND-6_FAMILY-649";Tend="1072";Tstart="900";shortTE="F";uid="7dd38bb9-ed24-47e4-b1e9-702fc34afb91"
CM017797.1	RepeatMasker	Unknown	60080420	60080767	1503	-	.	ID="RND-4_FAMILY-42";Tend="1307";Tstart="952";shortTE="F";uid="7bec2fdd-1498-41f4-a85d-3ce1106eb495"
CM017797.1	RepeatMasker	DNA/Kolobok-T2	87715041	87715227	434	-	.	ID="KOLOBOK-3_AP";Tend="221";Tstart="30";shortTE="F";uid="7e06afe7-551e-4916-87a8-d79a69ff64b6"
CM017797.1	RepeatMasker	DNA/Ginger-1	60012739	60013101	514	-	.	ID="RND-6_FAMILY-8823";Tend="1544";Tstart="1172";shortTE="F";uid="76de7afd-4120-4c3b-a1bf-68e226e5d0e8"
CM017797.1	RepeatMasker	DNA/hAT-Ac	63087912	63088035	407	-	.	ID="DNA8-54_AP";Tend="587";Tstart="468";shortTE="F";uid="9c442982-7f61-4ece-bde3-ae870910fd9c"
CM017797.1	RepeatMasker	DNA/hAT-Charlie	87377582	87377930	1628	-	.	ID="RND-6_FAMILY-6288";Tend="1280";Tstart="937";shortTE="F";uid="825deef4-fcc2-4a82-8a48-8be4f28d3c1b"
CM017797.1	RepeatMasker	DNA	17667213	17667334	444	-	.	ID="RND-6_FAMILY-18927";Tend="2243";Tstart="2125";shortTE="F";uid="00593432-bba6-429d-9104-11ba372ec7c4"
CM017797.1	RepeatMasker	DNA	98768835	98769253	3395	-	.	ID="RND-6_FAMILY-14994";Tend="1327";Tstart="886";shortTE="F";uid="333b577f-0165-4946-9e23-aa88eb2f209b"
CM017797.1	RepeatMasker	DNA/Ginger-1	20923352	20923867	1103	-	.	ID="RND-6_FAMILY-8823";Tend="1792";Tstart="1206";shortTE="F";uid="f384cbbe-d375-4252-a301-1d7d08f641a2"
CM017797.1	RepeatMasker	DNA/hAT	96293674	96294089	910	-	.	ID="RND-5_FAMILY-343";Tend="1606";Tstart="1210";shortTE="F";uid="97809e21-4165-45f6-998c-cf0bc9e9fc11"
CM017797.1	RepeatMasker	Unknown	95921926	95922780	6417	-	.	ID="RND-6_FAMILY-49045";Tend="1838";Tstart="966";shortTE="F";uid="4d936d49-d7cc-49b8-a078-e73782112a47"
CM017797.1	RepeatMasker	DNA/P	39690471	39690657	657	-	.	ID="RND-6_FAMILY-2703";TEgroup="ctg_1%7CRND-6_FAMILY-2703%7C4";Tend="1477";Tstart="885";shortTE="T";uid="78089577-f822-48a9-a2d2-9575c38569bf"
CM017797.1	RepeatMasker	DNA/Ginger-1	3857312	3857613	1262	-	.	ID="RND-6_FAMILY-1840";Tend="965";Tstart="637";shortTE="F";uid="0f15e3f2-0ff2-43e1-8012-c8255c6ef27d"
CM017797.1	RepeatMasker	Unknown	13112330	13112509	668	-	.	ID="RND-4_FAMILY-2391";Tend="1118";Tstart="955";shortTE="F";uid="7817732c-bcab-4c4d-b6a9-da1508db2603"
CM017797.1	RepeatMasker	DNA/Ginger-1	8637172	8637732	3887	-	.	ID="rnd-6_family-23998";Tend="1470";Tstart="807";shortTE="F";uid="dd77f15e-4651-4a8c-a6a4-2e68fb3ae8b6"
CM017797.1	RepeatMasker	DNA/hAT-Tip100	96301855	96302054	867	-	.	ID="DNA8-107_AP";Tend="283";Tstart="103";shortTE="F";uid="a0deefd1-bcf0-41d3-8dfe-0bc99ad4cc7f"
CM017797.1	RepeatMasker	Unknown	26469039	26469926	7170	-	.	ID="RND-1_FAMILY-161";Tend="1901";Tstart="1009";shortTE="F";uid="f52f4384-c077-4d21-a04c-14c907c4e32c"
CM017797.1	RepeatMasker	Unknown	64336411	64336897	3006	-	.	ID="RND-6_FAMILY-1506";Tend="1337";Tstart="874";shortTE="F";uid="de999c8a-e862-4311-827c-dd2472fba2ac"
CM017797.1	RepeatMasker	DNA/MULE-MuDR	93116844	93116954	657	-	.	ID="RND-6_FAMILY-6923";Tend="1022";Tstart="913";shortTE="F";uid="1dcee3f8-76e9-4930-b3e0-b6d019861676"
CM017797.1	RepeatMasker	DNA/Ginger-1	85113218	85113676	2123	-	.	ID="RND-6_FAMILY-23998";Tend="1472";Tstart="1003";shortTE="F";uid="e764e2b8-ad71-4c42-96cd-28a65bab7a9b"
CM017797.1	RepeatMasker	DNA/TcMar-Tc1	56753191	56753322	405	-	.	ID="MARINER-N22_AG";Tend="1322";Tstart="1186";shortTE="F";uid="fcee6369-7a91-480a-bab2-40488b5ddb7b"
CM017797.1	RepeatMasker	DNA/hAT?	93409131	93409277	522	-	.	ID="RND-1_FAMILY-10";Tend="1078";Tstart="941";shortTE="F";uid="29f62109-e6bd-4c4b-9650-6a9a47b6aef7"
CM017797.1	RepeatMasker	DNA	96638091	96638284	417	-	.	ID="TTAA2D_AP";Tend="427";Tstart="244";shortTE="F";uid="ffb2b503-49d2-4468-99c5-bdaa824eb158"
CM017797.1	RepeatMasker	DNA/hAT-hobo	61037763	61038434	1031	-	.	ID="RND-6_FAMILY-20690";TEgroup="ctg_1%7CRND-6_FAMILY-20690%7C1";Tend="1471";Tstart="399";shortTE="F";uid="e5671648-a25e-4fa8-b8d3-78fb32958bb7"
CM017797.1	RepeatMasker	Retroposon?	75595492	75595781	1378	-	.	ID="RND-6_FAMILY-2964";Tend="1220";Tstart="934";shortTE="F";uid="3a241ffa-fbe8-4b40-8dcf-9d752de122c8"
CM017797.1	RepeatMasker	DNA/hAT-Tip100	11965797	11966007	1363	-	.	ID="RND-6_FAMILY-6147";Tend="1168";Tstart="952";shortTE="F";uid="bdc4dcf0-4f84-4373-8d52-239089840695"
CM017797.1	RepeatMasker	Unknown	55086926	55087161	1179	-	.	ID="RND-1_FAMILY-16";Tend="1261";Tstart="1026";shortTE="F";uid="749f2224-6290-4d70-a7f9-f4833d7d9792"
CM017797.1	RepeatMasker	DNA/MULE-MuDR	19544893	19547893	15480	-	.	ID="RND-5_FAMILY-282";TEgroup="ctg_1%7CRND-5_FAMILY-282%7C1";Tend="3394";Tstart="281";shortTE="F";uid="5741433b-e521-4e8a-8bf5-499555b29c5c"
CM017797.1	RepeatMasker	DNA/hAT-Tip100	100678379	100678518	410	-	.	ID="RND-6_FAMILY-13866";Tend="469";Tstart="332";shortTE="F";uid="3c6fb737-84ec-4436-8a4e-9aecc7dbb04e"
CM017797.1	RepeatMasker	Unknown	49612941	49613549	3920	-	.	ID="RND-5_FAMILY-3976";Tend="1276";Tstart="670";shortTE="F";uid="9599c3c1-5635-404b-a3c1-0903dc33f8bb"
CM017797.1	RepeatMasker	Retroposon?	75789419	75789552	493	-	.	ID="RND-6_FAMILY-9961";Tend="1769";Tstart="1622";shortTE="F";uid="252d11a5-00eb-4a00-b924-450b53245469"
CM017797.1	RepeatMasker	DNA	67630939	67631183	545	-	.	ID="dna4-2_ap";Tend="237";Tstart="4";shortTE="F";uid="24fe8011-25ea-4e9f-8e04-b981eb3d0b4c"
CM017797.1	RepeatMasker	LINE/CR1	26899025	26899125	804	-	.	ID="RND-6_FAMILY-8892";Tend="1050";Tstart="942";shortTE="F";uid="f9a64ec1-cbee-4e18-b3b1-ccfb613583ec"
CM017797.1	RepeatMasker	DNA	25425569	25426193	2317	-	.	ID="DNA8-27_AP";Tend="763";Tstart="1";shortTE="F";uid="1fef4f8a-f21a-404b-a344-836a4ec18a70"
CM017797.1	RepeatMasker	Unknown	100404203	100405317	5056	-	.	ID="RND-5_FAMILY-13968";TEgroup="ctg_1%7CRND-5_FAMILY-13968%7C3";Tend="1417";Tstart="581";shortTE="F";uid="46ef7403-a5bf-4d79-a0ee-6cdac7f809e5"
CM017797.1	RepeatMasker	DNA/hAT-hAT19	60847451	60848312	5215	-	.	ID="DNA8-49_AP";Tend="864";Tstart="2";shortTE="F";uid="bd746dfc-a690-463b-86ae-fef49c639dab"
CM017797.1	RepeatMasker	DNA	9053803	9054087	1573	-	.	ID="ttaa4_ap";Tend="290";Tstart="1";shortTE="F";uid="159f5a7d-7ae9-45d8-8cb7-050d72da2bcd"
CM017797.1	RepeatMasker	DNA/Ginger	47607449	47608796	7863	-	.	ID="RND-6_FAMILY-7638";Tend="2194";Tstart="855";shortTE="F";uid="5c61bf4d-a244-4e86-b382-70bf9e1a9599"
CM017797.1	RepeatMasker	DNA/MULE-MuDR	42075167	42075600	2545	-	.	ID="RND-1_FAMILY-74";Tend="3616";Tstart="3177";shortTE="F";uid="ef44b8a7-9b09-4fac-a6bb-32aeb5c299bd"
CM017797.1	RepeatMasker	DNA/TcMar-Mariner	20427406	20427522	428	-	.	ID="RND-4_FAMILY-1764";Tend="1761";Tstart="1628";shortTE="F";uid="5964c999-c8cc-495a-aa58-4289ff3b5c96"
CM017797.1	RepeatMasker	Retroposon?	40430402	40430999	898	-	.	ID="SINE2-1_AP";Tend="1463";Tstart="855";shortTE="F";uid="1454d330-1a29-41c6-9bf0-f05b7fbc9dea"
CM017797.1	RepeatMasker	DNA/hAT-Tip100	100841760	100842201	2187	-	.	ID="DNA8-28_AP";Tend="785";Tstart="330";shortTE="F";uid="4c900c2a-fb4c-4aa4-af8c-26037f8c8b3e"
CM017797.1	RepeatMasker	DNA/hAT-Ac	26710525	26710975	2704	-	.	ID="DNA8-54_AP";Tend="565";Tstart="1";shortTE="F";uid="673223cc-858c-49f0-a51b-99bd4d3d4448"
CM017797.1	RepeatMasker	LINE/RTE-BovB	126895	127088	1071	-	.	ID="RND-6_FAMILY-14388";Tend="1338";Tstart="1142";shortTE="F";uid="db92c970-9ad7-440d-809c-7875c2987668"
CM017797.1	RepeatMasker	Unknown	73115613	73115878	1295	-	.	ID="RND-1_FAMILY-16";Tend="1259";Tstart="979";shortTE="F";uid="b6012759-c231-4573-9843-009ee221fb31"
CM017797.1	RepeatMasker	RC/Helitron	68036567	68036688	730	-	.	ID="RND-1_FAMILY-4";Tend="1615";Tstart="1492";shortTE="F";uid="ca1c5a9c-138f-4245-9c34-14ca06bb1b26"
CM017797.1	RepeatMasker	DNA/hAT	2433391	2433531	607	-	.	ID="RND-6_FAMILY-7012";Tend="1094";Tstart="928";shortTE="F";uid="5bccf521-37ae-4f5c-86f5-ae70e436cdb5"
CM017797.1	RepeatMasker	DNA	39499530	39499634	401	-	.	ID="dna4-2_ap";Tend="105";Tstart="1";shortTE="F";uid="b28bf0d4-3a23-4a91-b747-fcb9692df3b6"
CM017797.1	RepeatMasker	DNA/MULE-MuDR	87041324	87041465	442	-	.	ID="RND-6_FAMILY-3374";Tend="1662";Tstart="1525";shortTE="F";uid="145ceca9-e053-4b20-a9d8-f5bb1ff86d97"
CM017797.1	RepeatMasker	DNA/hAT	84006907	84007632	2524	-	.	ID="RND-5_FAMILY-343";Tend="1760";Tstart="1032";shortTE="F";uid="a3819380-6933-40fd-a507-010dffe4eabe"
CM017797.1	RepeatMasker	DNA	64083958	64084392	1595	-	.	ID="DNAX-2_AP";Tend="467";Tstart="1";shortTE="F";uid="81a677ae-a998-4c4b-929d-b1bb9f0834db"
CM017797.1	RepeatMasker	DNA/Ginger-1	32512104	32512626	3023	-	.	ID="RND-6_FAMILY-23998";Tend="1484";Tstart="971";shortTE="F";uid="0fcbefef-1b48-46fd-a16f-f36226b623ae"
CM017797.1	RepeatMasker	DNA	96922577	96922833	1731	-	.	ID="DNA8-31_AP";Tend="525";Tstart="278";shortTE="F";uid="1b22fd71-9d7e-48d5-93ed-1e433c0167c3"
CM017797.1	RepeatMasker	Unknown	60578273	60578795	2718	-	.	ID="RND-4_FAMILY-267";TEgroup="ctg_1%7CRND-4_FAMILY-267%7C2";Tend="1536";Tstart="942";shortTE="F";uid="384e758b-9f27-42b0-b18e-294b933d6882"
CM017797.1	RepeatMasker	DNA/Ginger-1	28862723	28862988	551	-	.	ID="RND-6_FAMILY-1481";Tend="1853";Tstart="1567";shortTE="F";uid="c760be8d-a7fc-4663-9bf2-f9259ceb51c8"
CM017797.1	RepeatMasker	DNA/hAT-Tip100	38361273	38361613	2021	-	.	ID="RND-6_FAMILY-7314";Tend="1461";Tstart="1137";shortTE="F";uid="929febb9-34c9-44e3-87fa-f85ac7ef84dc"
CM017797.1	RepeatMasker	LTR/Gypsy	20569795	20569986	460	-	.	ID="RND-5_FAMILY-6551";Tend="1624";Tstart="1425";shortTE="F";uid="06a28b42-9d98-4b25-9563-141026bf571a"
CM017797.1	RepeatMasker	DNA	59214652	59215105	2613	-	.	ID="TTAA3B_AP";Tend="436";Tstart="2";shortTE="F";uid="248b3918-dc38-4ef8-94df-15c228e02919"
CM017797.1	RepeatMasker	Unknown	60707658	60707759	453	-	.	ID="RND-1_FAMILY-18";Tend="1094";Tstart="973";shortTE="F";uid="3e83ba40-9213-457b-8753-a4209aa582c5"
CM017797.1	RepeatMasker	DNA/Sola-1	28115904	28116050	644	-	.	ID="RND-6_FAMILY-1792";Tend="1625";Tstart="1487";shortTE="F";uid="5a372457-634c-4f4d-a385-62138757ede9"
CM017797.1	RepeatMasker	DNA/hAT-hAT19	43856254	43856889	3058	-	.	ID="RND-6_FAMILY-13869";Tend="2916";Tstart="2267";shortTE="F";uid="b0012b3e-e4a4-476b-aa15-f3519d8caa02"
CM017797.1	RepeatMasker	Retroposon?	39978590	39979173	2941	-	.	ID="SINE2-1_AP";Tend="1279";Tstart="701";shortTE="F";uid="ae36106d-78be-417d-a29d-41f7131ad9dc"
CM017797.1	RepeatMasker	Retroposon?	68720577	68720775	427	-	.	ID="RND-6_FAMILY-18748";Tend="2270";Tstart="2077";shortTE="F";uid="491db7d2-c6de-4fcd-9111-00af67d61879"
CM017797.1	RepeatMasker	DNA/hAT-Tip100	32022270	32022573	806	-	.	ID="RND-4_FAMILY-1548";Tend="925";Tstart="677";shortTE="F";uid="2e63ed8d-f583-407f-a8a5-ddc71382e5b2"
CM017797.1	RepeatMasker	DNA/Sola-1	80624244	80624454	665	-	.	ID="RND-6_FAMILY-897";Tend="650";Tstart="442";shortTE="F";uid="ac7db7ed-2d10-466c-bb52-41e690db4d58"
CM017797.1	RepeatMasker	DNA/hAT-Tip100	59730422	59730571	505	-	.	ID="HAT-3_AP";Tend="4120";Tstart="3977";shortTE="F";uid="948727c0-b7b2-49d8-933c-75275b7c89ec"
CM017797.1	RepeatMasker	DNA/PIF-ISL2EU	3386614	3387048	1081	-	.	ID="RND-5_FAMILY-1532";TEgroup="ctg_1%7CRND-5_FAMILY-1532%7C1";Tend="1626";Tstart="1284";shortTE="F";uid="959e4204-171d-4832-bc97-f9ab26277d5d"
CM017797.1	RepeatMasker	DNA/Kolobok-E	75778295	75778594	812	-	.	ID="RND-5_FAMILY-12007";Tend="1817";Tstart="1473";shortTE="F";uid="9b1c750f-9d07-4930-b6f9-e2043097d32b"
CM017797.1	RepeatMasker	DNA/Kolobok-E	72045572	72045791	544	-	.	ID="RND-6_FAMILY-1365";Tend="1684";Tstart="1482";shortTE="F";uid="e3356d3d-1232-4ecb-b961-2a95fff4771c"
CM017797.1	RepeatMasker	DNA/Kolobok-E	67988942	67989499	656	-	.	ID="RND-3_FAMILY-333";TEgroup="ctg_1%7CRND-3_FAMILY-333%7C10";Tend="1668";Tstart="952";shortTE="F";uid="ed4029e8-8523-43ab-a700-48f39acda9a3"
CM017797.1	RepeatMasker	DNA	78109205	78109951	1602	-	.	ID="DNA4-2_AP";Tend="769";Tstart="2";shortTE="F";uid="6f26bf20-7369-4b64-96ed-4b1f4543d10a"
CM017797.1	RepeatMasker	DNA	50443139	50443299	508	-	.	ID="DNA-TTAA-1_AP";Tend="151";Tstart="1";shortTE="F";uid="774c482f-9167-4eeb-a2c6-c6615600e180"
CM017797.1	RepeatMasker	DNA	84025981	84026331	744	-	.	ID="RND-1_FAMILY-335";Tend="1945";Tstart="1523";shortTE="F";uid="503eefd1-8337-46b7-ab48-a008b9da52ec"
CM017797.1	RepeatMasker	DNA	63888326	63888500	935	-	.	ID="RND-5_FAMILY-3783";Tend="2526";Tstart="2362";shortTE="F";uid="7136cadf-30e3-44f2-8a50-d1a3399adab9"
CM017797.1	RepeatMasker	Unknown	83607427	83607543	808	-	.	ID="RND-4_FAMILY-3283";Tend="1098";Tstart="977";shortTE="F";uid="8177ed88-9ff2-4a7d-9f8c-618b7bd8e109"
CM017797.1	RepeatMasker	DNA/Kolobok-E	22926553	22926897	531	-	.	ID="RND-6_FAMILY-6582";Tend="2315";Tstart="1953";shortTE="F";uid="464a08ce-4357-4f55-8e53-270d3e69d75b"
CM017797.1	RepeatMasker	DNA/Kolobok-E	60725508	60725662	678	-	.	ID="rnd-5_family-12007";Tend="1025";Tstart="903";shortTE="F";uid="ee39426e-0c18-4a62-980f-60caa2227f39"
CM017797.1	RepeatMasker	DNA/hAT-Tip100	23305090	23305488	2015	-	.	ID="RND-1_FAMILY-152";Tend="1313";Tstart="922";shortTE="F";uid="3a384302-5d0e-4fe7-b1a4-6e893981c031"
CM017797.1	RepeatMasker	Unknown	25220593	25220852	1136	-	.	ID="RND-5_FAMILY-384";Tend="1190";Tstart="947";shortTE="F";uid="6f1f5f85-d763-4300-84fa-a9ba9cf2de53"
CM017797.1	RepeatMasker	DNA/hAT-Tip100	91836874	91837307	1987	-	.	ID="RND-6_FAMILY-15195";Tend="1387";Tstart="970";shortTE="F";uid="63d224f7-a0ef-4cbe-ba8f-af00a18d7ac9"
CM017797.1	RepeatMasker	DNA	73489083	73489481	2416	-	.	ID="RND-6_FAMILY-22498";Tend="1725";Tstart="1291";shortTE="F";uid="5f17a338-eb62-4e9b-9a66-ae9899fa451f"
CM017797.1	RepeatMasker	DNA/Kolobok-E	6882748	6882960	1028	-	.	ID="RND-6_FAMILY-15326";Tend="1353";Tstart="1138";shortTE="F";uid="55ba6fcc-00a7-45ce-acfd-513be17aa27b"
CM017797.1	RepeatMasker	DNA/Ginger-1	48169226	48169429	852	-	.	ID="RND-6_FAMILY-8823";Tend="1045";Tstart="847";shortTE="F";uid="01bf1495-9a19-45df-a4be-67997ca785df"
CM017797.1	RepeatMasker	DNA/hAT-hAT19	18503895	18504244	590	-	.	ID="RND-6_FAMILY-13747";Tend="1198";Tstart="849";shortTE="F";uid="478878db-b0b4-432b-b2ed-7b748dec5fb1"
CM017797.1	RepeatMasker	DNA/Kolobok-E	28300067	28300216	747	-	.	ID="rnd-5_family-12007";Tend="1390";Tstart="1272";shortTE="F";uid="335b3262-10c2-43b3-abef-04addd71e2ea"
CM017797.1	RepeatMasker	Unknown	50691290	50691689	1092	-	.	ID="RND-6_FAMILY-356";Tend="1165";Tstart="782";shortTE="F";uid="beb9f649-a3b5-4702-833f-7c912a777a1b"
CM017797.1	RepeatMasker	DNA/hAT-hAT19	78007204	78007327	597	-	.	ID="DNA8-84_AP";Tend="125";Tstart="1";shortTE="F";uid="d060e35e-0943-44cc-a8a3-265763b282d0"
CM017797.1	RepeatMasker	DNA/hAT	98395369	98395816	3044	-	.	ID="DNA8-38_AP";Tend="447";Tstart="1";shortTE="F";uid="c5a73562-0d11-48dc-b220-b2512eef773f"
CM017797.1	RepeatMasker	LINE/I-Jockey	20599200	20599416	1154	-	.	ID="RND-6_FAMILY-3048";Tend="1478";Tstart="1267";shortTE="F";uid="d2649d08-8d34-4cac-a859-20a64e02db7b"
CM017797.1	RepeatMasker	LINE/R1	1856714	1857136	2171	-	.	ID="RND-5_FAMILY-5113";Tend="1301";Tstart="866";shortTE="F";uid="30c0e6b2-39db-492c-980f-3bccc1b3f341"
CM017797.1	RepeatMasker	DNA	41774361	41774662	1727	-	.	ID="DNAX-2_AP";Tend="345";Tstart="1";shortTE="F";uid="5026feb6-a0ef-42ee-9860-c935e29756ca"
CM017797.1	RepeatMasker	DNA	64726608	64727102	2632	-	.	ID="RND-6_FAMILY-1648";Tend="1484";Tstart="926";shortTE="F";uid="168378e2-4a67-40ca-8f4e-b4576cab3cac"
CM017797.1	RepeatMasker	DNA/Ginger-1	24303834	24304189	792	-	.	ID="rnd-6_family-16505";Tend="1611";Tstart="924";shortTE="F";uid="81d781ed-a90a-4cbd-9e19-be4c41dda104"
CM017797.1	RepeatMasker	DNA/Maverick	33717876	33718064	691	-	.	ID="RND-5_FAMILY-9";Tend="3853";Tstart="3669";shortTE="F";uid="080db984-f55a-4eba-86c3-f1bf74ab8103"
CM017797.1	RepeatMasker	DNA/MULE-MuDR	45676085	45676239	406	-	.	ID="DNA8-110_AP";Tend="155";Tstart="1";shortTE="F";uid="8cf4d879-4579-4759-ae91-74906d2f7297"
CM017797.1	RepeatMasker	DNA/TcMar-m44	17081896	17082032	939	-	.	ID="dnax-3b_ap";Tend="137";Tstart="1";shortTE="F";uid="00f24420-2ca9-45c7-b46d-003d10868db6"
CM017797.1	RepeatMasker	DNA/Ginger-1	21521568	21522040	3082	-	.	ID="RND-1_FAMILY-196";Tend="1416";Tstart="918";shortTE="F";uid="76d661fc-c76b-47c6-a0bf-ef1575243936"
CM017797.1	RepeatMasker	DNA	46280614	46280735	455	-	.	ID="RND-6_FAMILY-5683";Tend="613";Tstart="486";shortTE="F";uid="c2334569-3abd-4cce-83e2-086de2d3a13d"
CM017797.1	RepeatMasker	DNA/Kolobok-E	75631937	75632977	4524	-	.	ID="rnd-5_family-12007";Tend="2444";Tstart="925";shortTE="F";uid="16a43621-0bc2-4c49-83fb-c08bef1bd12b"
CM017797.1	RepeatMasker	DNA/hAT-Tip100	97034796	97035002	871	-	.	ID="DNA8-83_AP";Tend="170";Tstart="1";shortTE="F";uid="3c2a57a9-20ae-4a88-8fff-1ac8c633e85f"
CM017797.1	RepeatMasker	Unknown	48277612	48277784	1053	-	.	ID="RND-1_FAMILY-18";Tend="1226";Tstart="1056";shortTE="F";uid="a6dd29b8-44b7-4c1d-99df-04acc0aed12d"
CM017797.1	RepeatMasker	DNA	56529866	56529993	549	-	.	ID="RND-6_FAMILY-9658";Tend="879";Tstart="745";shortTE="F";uid="bbaa0c93-0c99-4955-a5b9-2c54ae2e4b7c"
CM017797.1	RepeatMasker	Unknown	38856255	38856503	1172	-	.	ID="RND-4_FAMILY-2041";Tend="2912";Tstart="2667";shortTE="F";uid="6aaf0c9f-2c85-455c-9828-bf86f08b5336"
CM017797.1	RepeatMasker	DNA/hAT-Tip100	100788561	100788835	958	-	.	ID="RND-4_FAMILY-1548";Tend="975";Tstart="689";shortTE="F";uid="ef177e28-5041-44a2-a520-21e0af4a4315"
CM017797.1	RepeatMasker	DNA/Ginger-1	36319348	36319496	553	-	.	ID="RND-6_FAMILY-9179";Tend="1505";Tstart="1344";shortTE="F";uid="de6b1e79-bcc4-4183-9aa2-d0641ffd1d7b"
CM017797.1	RepeatMasker	Retroposon?	26066818	26067229	3369	-	.	ID="RND-5_FAMILY-10685";Tend="5354";Tstart="4927";shortTE="F";uid="e8f794ca-78a4-4b3c-909b-8e8f1ee20c9a"
CM017797.1	RepeatMasker	DNA	38274435	38274825	826	-	.	ID="ttaa2c_ap";Tend="384";Tstart="22";shortTE="F";uid="7d4074c3-1adb-4fcf-9a3b-e7948562eca3"
CM017797.1	RepeatMasker	Unknown	47240772	47240879	501	-	.	ID="RND-4_FAMILY-2391";Tend="1082";Tstart="989";shortTE="F";uid="04b2fc72-9c41-412f-953e-e769bbbb0c94"
CM017797.1	RepeatMasker	DNA	89748766	89748943	493	-	.	ID="dna4-2_ap";Tend="193";Tstart="9";shortTE="F";uid="f07c2525-d433-4722-aa15-f4ea89181f78"
CM017797.1	RepeatMasker	RC/Helitron	96760233	96761373	3493	-	.	ID="RND-1_FAMILY-240";Tend="2487";Tstart="880";shortTE="F";uid="78558045-053d-4337-8591-2b21f2ecf32e"
CM017797.1	RepeatMasker	DNA/Ginger-1	12931163	12931299	505	-	.	ID="RND-6_FAMILY-9179";Tend="1202";Tstart="1104";shortTE="F";uid="f1a79405-2bf0-42d6-adc8-0eeaa7544452"
CM017797.1	RepeatMasker	DNA/Kolobok-E	7667102	7667523	1977	-	.	ID="RND-5_FAMILY-2279";Tend="1345";Tstart="902";shortTE="F";uid="0282ec17-cc94-49a2-ba0d-4db93c81a921"
CM017797.1	RepeatMasker	DNA/hAT-Tip100	32178927	32179067	861	-	.	ID="DNA8-24_AP";Tend="713";Tstart="573";shortTE="F";uid="dab261e9-4bd0-40b2-8959-b54bf7ee5c4f"
CM017797.1	RepeatMasker	Unknown	21653141	21653580	2089	-	.	ID="RND-5_FAMILY-195";TEgroup="ctg_1%7CRND-5_FAMILY-195%7C1";Tend="1416";Tstart="367";shortTE="F";uid="d1080112-243a-4dae-8764-e2236802d674"
CM017797.1	RepeatMasker	DNA	21016515	21016872	952	-	.	ID="RND-5_FAMILY-6289";Tend="3378";Tstart="3056";shortTE="F";uid="71b83ba6-9ec4-4e40-ac5a-22f73bb33d71"
CM017797.1	RepeatMasker	DNA	98238735	98239183	1315	-	.	ID="DNA4-3_AP";Tend="636";Tstart="157";shortTE="F";uid="641504c7-6571-4ed7-9ab5-113acb6feafb"
CM017797.1	RepeatMasker	DNA/hAT-Tip100	42913338	42913502	767	-	.	ID="RND-1_FAMILY-263";Tend="1986";Tstart="1836";shortTE="F";uid="6526c643-077c-4ee7-aefe-1e0b45592207"
CM017797.1	RepeatMasker	DNA/TcMar-m44	78726190	78726340	859	-	.	ID="MARINERN-1_AP";Tend="178";Tstart="16";shortTE="F";uid="4cdc1b81-04fe-40be-b6b3-4104f7d583cb"
CM017797.1	RepeatMasker	RC/Helitron	75287517	75287768	719	-	.	ID="HELITRON-1_ETAL";Tend="592";Tstart="412";shortTE="F";uid="242c1230-701b-4951-a072-339e86b68a58"
CM017797.1	RepeatMasker	Retroposon?	95714694	95714874	761	-	.	ID="RND-6_FAMILY-17861";Tend="825";Tstart="650";shortTE="F";uid="7f3c0cf3-6886-4b8d-8c7d-417112d87b22"
CM017797.1	RepeatMasker	RC/Helitron	68220694	68222179	2924	-	.	ID="HELITRON-1_AP";Tend="2901";Tstart="1417";shortTE="F";uid="0f55cd5c-0748-4f8c-aa0d-53ad79e53182"
CM017797.1	RepeatMasker	DNA/TcMar-Pogo	31376032	31376450	1780	-	.	ID="RND-6_FAMILY-17708";TEgroup="ctg_1%7CRND-6_FAMILY-17708%7C1";Tend="1445";Tstart="641";shortTE="F";uid="b0d9c187-80e3-42b5-bc9b-7a03c74f3ef5"
CM017797.1	RepeatMasker	DNA	54556774	54557021	555	-	.	ID="DNA4-2_AP";Tend="291";Tstart="6";shortTE="F";uid="b2d5b462-481e-4d4d-9899-04ab2a3f64b0"
CM017797.1	RepeatMasker	DNA/Ginger-2	62133950	62134242	625	-	.	ID="RND-6_FAMILY-970";Tend="1095";Tstart="808";shortTE="F";uid="d659760d-a47b-46b6-810c-db0dfaef8d0a"
CM017797.1	RepeatMasker	DNA/hAT-Tip100	89236169	89236294	879	-	.	ID="RND-5_FAMILY-8078";Tend="1117";Tstart="991";shortTE="F";uid="0c4ffe0f-6b5c-4535-b732-da977b7f40c4"
CM017797.1	RepeatMasker	DNA/TcMar-m44	27457092	27457278	585	-	.	ID="DNAX-6_AP";Tend="257";Tstart="1";shortTE="F";uid="266e6dfc-a9f3-4d26-9c5e-d7fe781a25f2"
CM017797.1	RepeatMasker	DNA/MULE-MuDR	64451331	64451581	1481	-	.	ID="RND-6_FAMILY-1448";Tend="1360";Tstart="1116";shortTE="F";uid="77915c56-9584-4a3f-bf31-018fe435c8f5"
CM017797.1	RepeatMasker	Unknown	41898397	41899151	6236	-	.	ID="RND-1_FAMILY-104";Tend="1385";Tstart="636";shortTE="F";uid="7634a605-c10a-4a08-bbc2-dda00d79f484"
CM017797.1	RepeatMasker	LTR/Gypsy	54242321	54242934	4525	-	.	ID="RND-5_FAMILY-6551";Tend="1626";Tstart="1023";shortTE="F";uid="d89b0d43-f349-43ac-b0bb-cf2a4a58cc57"
CM017797.1	RepeatMasker	Unknown	49271409	49271559	657	-	.	ID="RND-1_FAMILY-44";Tend="1192";Tstart="1044";shortTE="F";uid="f93f71b7-2f5d-48d6-a9e4-e3e229004d6d"
CM017797.1	RepeatMasker	Retroposon?	13975304	13975546	662	-	.	ID="RND-6_FAMILY-17861";Tend="910";Tstart="647";shortTE="F";uid="1e095faf-fc2a-43d4-8c67-6acbe7057ea5"
CM017797.1	RepeatMasker	DNA/Ginger-1	4916020	4916545	3092	-	.	ID="RND-6_FAMILY-8823";Tend="1498";Tstart="898";shortTE="F";uid="0912ac98-ee44-4d62-859d-240c694eae24"
CM017797.1	RepeatMasker	DNA/Ginger-1	31356	31512	485	-	.	ID="RND-6_FAMILY-566";Tend="1032";Tstart="855";shortTE="F";uid="4708ec05-c928-412c-a6e3-080c292917ea"
CM017797.1	RepeatMasker	Retroposon?	84581791	84582436	1762	-	.	ID="SINE2-1_AP";Tend="1422";Tstart="858";shortTE="F";uid="6209c49f-77b1-44bd-ae12-4544f2b3f03e"
CM017797.1	RepeatMasker	DNA	94053904	94054125	952	-	.	ID="RND-5_FAMILY-6263";Tend="1224";Tstart="1013";shortTE="F";uid="2308bd8c-da2b-4a37-b96e-695aaa58f05b"
CM017797.1	RepeatMasker	Unknown	61521250	61521486	1148	-	.	ID="RND-1_FAMILY-16";Tend="1213";Tstart="982";shortTE="F";uid="da28b17a-f483-4347-b1cb-4d2ca726b500"
CM017797.1	RepeatMasker	Unknown	85784772	85784922	871	-	.	ID="RND-6_FAMILY-1821";Tend="1090";Tstart="949";shortTE="F";uid="1529ded5-34b2-48b4-a4a5-cd0b30b034f1"
CM017797.1	RepeatMasker	Unknown	33251974	33252331	1258	-	.	ID="RND-1_FAMILY-16";Tend="1323";Tstart="979";shortTE="F";uid="743e4b8b-bd47-4123-b3c1-7563026d6bc7"
CM017797.1	RepeatMasker	DNA	13645494	13645653	718	-	.	ID="ttaa3c_ap";Tend="377";Tstart="211";shortTE="F";uid="52ea5377-00ba-45cb-b468-fb062df0e3a0"
CM017797.1	RepeatMasker	Unknown	67233036	67233999	802	-	.	ID="RND-1_FAMILY-88";TEgroup="ctg_1%7CRND-1_FAMILY-88%7C6";Tend="1885";Tstart="995";shortTE="F";uid="51a06061-6ce7-4a77-8056-cfdba640e8a0"
CM017797.1	RepeatMasker	DNA/Ginger	74572688	74572980	1411	-	.	ID="RND-6_FAMILY-7638";Tend="1154";Tstart="846";shortTE="F";uid="50dab87b-54b0-450c-9162-40db4988d904"
CM017797.1	RepeatMasker	DNA/hAT-hAT19	48607352	48607565	463	-	.	ID="HAT-N5_AP";Tend="632";Tstart="417";shortTE="F";uid="9e95d698-463a-4a1a-867b-45ca2443d0dd"
CM017797.1	RepeatMasker	Unknown	57062143	57062245	653	-	.	ID="RND-6_FAMILY-8499";Tend="1529";Tstart="1427";shortTE="F";uid="f2cdb65f-5e20-4b7f-bfd1-1d16b354ef1e"
CM017797.1	RepeatMasker	DNA/Kolobok-E	99635377	99635936	1744	-	.	ID="RND-6_FAMILY-799";Tend="2793";Tstart="2260";shortTE="F";uid="11fabedb-2c1b-4fb9-b18a-6a7d6da39d5e"
CM017797.1	RepeatMasker	DNA/Kolobok-E	61667781	61667951	545	-	.	ID="RND-3_FAMILY-333";Tend="1157";Tstart="951";shortTE="F";uid="c7429d22-7956-412c-bab2-e83aef088eeb"
CM017797.1	RepeatMasker	DNA	28959238	28959673	2305	-	.	ID="TTAA4B_AP";Tend="430";Tstart="1";shortTE="F";uid="7a747d9f-2902-4a41-87aa-fe4987f62d0a"
CM017797.1	RepeatMasker	DNA	48413228	48413616	701	-	.	ID="DNA4-3_AP";Tend="628";Tstart="238";shortTE="F";uid="be71310d-f0bb-4ce9-a47b-3b59f233f070"
CM017797.1	RepeatMasker	DNA/hAT-Charlie	37886259	37886727	3127	-	.	ID="RND-6_FAMILY-22810";Tend="1717";Tstart="1245";shortTE="F";uid="a7ad3085-e5ec-4175-8624-b908680faf40"
CM017797.1	RepeatMasker	Unknown	74166119	74166249	505	-	.	ID="RND-4_FAMILY-3024";Tend="1027";Tstart="891";shortTE="F";uid="1c292bd7-ac1c-4ccd-a404-246b569977d0"
CM017797.1	RepeatMasker	DNA	76771919	76772465	2687	-	.	ID="ttaa26b_ap";Tend="557";Tstart="1";shortTE="F";uid="a4ecbae2-b72a-4f7f-9d23-c470b95612bc"
CM017797.1	RepeatMasker	DNA/MULE-MuDR	42639603	42639903	1774	-	.	ID="MUDR12X_AP";Tend="303";Tstart="1";shortTE="F";uid="6b502bac-45fc-47f4-80dd-4767e0b3a032"
CM017797.1	RepeatMasker	DNA	2991967	2992141	446	-	.	ID="RND-6_FAMILY-5683";Tend="647";Tstart="489";shortTE="F";uid="2799cac3-8ec1-420b-8850-a898781276e0"
CM017797.1	RepeatMasker	Retroposon?	8504642	8505233	1973	-	.	ID="RND-6_FAMILY-17861";Tend="1193";Tstart="502";shortTE="F";uid="bdb87d73-274e-46cc-80d3-4b019595d12e"
CM017797.1	RepeatMasker	DNA	15740832	15740964	423	-	.	ID="DNA-TTAA-1_AP";Tend="422";Tstart="297";shortTE="F";uid="9283dcda-c478-43f6-a2f8-e9476f00d0dc"
CM017797.1	RepeatMasker	Unknown	27606050	27606361	621	-	.	ID="RND-1_FAMILY-214";Tend="2927";Tstart="2610";shortTE="F";uid="417c8d89-3bcd-4959-b96c-f000c07093d0"
CM017797.1	RepeatMasker	DNA/hAT?	40511264	40511617	861	-	.	ID="RND-5_FAMILY-560";Tend="1148";Tstart="797";shortTE="F";uid="5043f79d-7034-487f-8206-ffb03b0e8b51"
CM017797.1	RepeatMasker	DNA/hAT-Ac	55890057	55890388	971	-	.	ID="dna8-11_ap";Tend="367";Tstart="2";shortTE="F";uid="df2cbafe-6081-4f62-a8dd-4f93b92fe795"
CM017797.1	RepeatMasker	DNA/hAT-hAT19	3900417	3901150	5643	-	.	ID="RND-6_FAMILY-10690";Tend="1759";Tstart="992";shortTE="F";uid="3da28a79-0138-4392-9c1b-1b097d6a4c48"
CM017797.1	RepeatMasker	Retroposon?	2519127	2519258	417	-	.	ID="RND-1_FAMILY-305";Tend="803";Tstart="663";shortTE="F";uid="e6e76a9e-3127-4124-ae95-3282e96ccbd3"
CM017797.1	RepeatMasker	LINE/I-Jockey	40663668	40664495	851	-	.	ID="RND-1_FAMILY-124";Tend="1625";Tstart="859";shortTE="F";uid="83ff03bb-356c-4c29-b933-d03525181e63"
CM017797.1	RepeatMasker	Unknown	99304988	99305224	724	-	.	ID="RND-1_FAMILY-101";Tend="1217";Tstart="994";shortTE="F";uid="1a703798-4c50-42d1-b31e-79a541187eb8"
CM017797.1	RepeatMasker	LINE/R1	91003317	91003526	965	-	.	ID="RND-5_FAMILY-5113";Tend="1300";Tstart="1086";shortTE="F";uid="a2538754-5416-4bef-b01d-7ab3e450475b"
CM017797.1	RepeatMasker	DNA/TcMar-m44	9400798	9401535	971	-	.	ID="MARINER-1_AP";Tend="1201";Tstart="469";shortTE="F";uid="b18c0bbd-780f-426c-b4f4-537fcb1002c7"
CM017797.1	RepeatMasker	DNA/hAT-Tip100	43037674	43037967	2047	-	.	ID="RND-5_FAMILY-4004";Tend="1144";Tstart="845";shortTE="F";uid="e15c29a8-bb17-48c5-90ce-8f33894496ff"
CM017797.1	RepeatMasker	DNA/Kolobok-E	40003371	40003851	2740	-	.	ID="RND-1_FAMILY-340";Tend="1524";Tstart="1053";shortTE="F";uid="e1dc194a-50c1-45ca-b06a-7caffa8e7e22"
CM017797.1	RepeatMasker	DNA/Ginger-1	45342280	45342446	1111	-	.	ID="rnd-6_family-1840";Tend="763";Tstart="630";shortTE="F";uid="6dd9d321-c7e7-4d1d-af61-76fc4f513e7d"
CM017797.1	RepeatMasker	DNA/Sola-2	8295310	8295433	428	-	.	ID="RND-6_FAMILY-4159";Tend="8850";Tstart="8729";shortTE="F";uid="83d424d5-a991-4fc4-8787-4291b356fba8"
CM017797.1	RepeatMasker	Unknown	36764188	36764476	1284	-	.	ID="RND-4_FAMILY-2041";Tend="4305";Tstart="4023";shortTE="F";uid="20623b58-d4fe-42e3-906e-789ebc22d54e"
CM017797.1	RepeatMasker	DNA/hAT-hAT19	36576034	36576477	3292	-	.	ID="HAT-N18_AP";Tend="454";Tstart="1";shortTE="F";uid="e5de413a-74fd-4a54-aa9e-76ce08db2cd1"
CM017797.1	RepeatMasker	DNA/Kolobok-E	55159332	55159636	1056	-	.	ID="RND-1_FAMILY-155";Tend="3230";Tstart="2929";shortTE="F";uid="053fa6b2-f100-4f97-8728-21d98cfe5631"
CM017797.1	RepeatMasker	DNA/hAT?	97009069	97009279	1601	-	.	ID="RND-1_FAMILY-54";Tend="1125";Tstart="910";shortTE="F";uid="688f1997-b56e-4e16-8de1-dee332b131d8"
CM017797.1	RepeatMasker	DNA	52112087	52112587	1083	-	.	ID="DNA4-2_AP";Tend="567";Tstart="20";shortTE="F";uid="4c94a035-50fb-4594-a2db-21bc4173da56"
CM017797.1	RepeatMasker	DNA	10091007	10091823	6392	-	.	ID="RND-5_FAMILY-123";Tend="2170";Tstart="1339";shortTE="F";uid="ad02ffe6-940b-4e6f-aac2-725ddccfcf06"
CM017797.1	RepeatMasker	DNA	97936434	97936652	1434	-	.	ID="ttaa4c_ap";Tend="218";Tstart="1";shortTE="F";uid="b0cd1361-62b2-4e17-b0df-c2cd2398b3a3"
CM017797.1	RepeatMasker	DNA	358542	359068	1055	-	.	ID="DNA4-3_AP";Tend="610";Tstart="101";shortTE="F";uid="43bd9c2b-703b-494b-9222-31a4a176d94b"
CM017797.1	RepeatMasker	Unknown	73029654	73030444	5429	-	.	ID="RND-6_FAMILY-15472";Tend="1899";Tstart="1131";shortTE="F";uid="9c7d5d21-c221-4059-b6cd-b540454fd684"
CM017797.1	RepeatMasker	DNA	39551185	39551326	605	-	.	ID="RND-6_FAMILY-866";Tend="3560";Tstart="3416";shortTE="F";uid="94456036-4a4d-4287-9e8f-445cf3f8236b"
CM017797.1	RepeatMasker	DNA	77392340	77392529	471	-	.	ID="DNA4-2_AP";Tend="768";Tstart="580";shortTE="F";uid="a18f27d5-75ad-46b6-8a79-a6ac10782653"
CM017797.1	RepeatMasker	DNA/hAT-Tip100	6656494	6656598	762	-	.	ID="RND-6_FAMILY-5591";Tend="1030";Tstart="926";shortTE="F";uid="044e4e59-85b4-459a-9a02-28d2c2059f69"
CM017797.1	RepeatMasker	DNA	51343768	51344321	1259	-	.	ID="DNA4-2_AP";Tend="538";Tstart="1";shortTE="F";uid="8dbebcea-dd77-45eb-865d-46d43624d05f"
CM017797.1	RepeatMasker	DNA	53964882	53965096	646	-	.	ID="rnd-1_family-302";Tend="1964";Tstart="1712";shortTE="F";uid="e45bba98-5af4-4fc0-94a9-2d1fa4c97c87"
CM017797.1	RepeatMasker	DNA/Kolobok-E	88454761	88455289	3411	-	.	ID="RND-5_FAMILY-12007";Tend="1482";Tstart="925";shortTE="F";uid="ab095412-113b-41b8-80d6-9e570be620b8"
CM017797.1	RepeatMasker	DNA	66986433	66987010	3954	-	.	ID="TTAA12_AP";Tend="590";Tstart="3";shortTE="F";uid="b6ca62dc-9b6a-4ad5-93b7-9ff3ac6d8668"
CM017797.1	RepeatMasker	DNA/hAT	84358380	84358973	1603	-	.	ID="rnd-5_family-78";Tend="1583";Tstart="857";shortTE="F";uid="caaad3bd-0980-4f16-bac2-fb4ba8939346"
CM017797.1	RepeatMasker	LINE/L2	6159971	6160503	734	-	.	ID="RND-6_FAMILY-6888";Tend="1927";Tstart="1477";shortTE="F";uid="19444178-a4d1-4d94-b2a6-d87d87ceb0df"
CM017797.1	RepeatMasker	DNA/hAT-Charlie	3440290	3440391	420	-	.	ID="RND-6_FAMILY-40863";Tend="157";Tstart="61";shortTE="F";uid="2526d9f9-332c-4697-b50b-dbf863d8e19f"
CM017797.1	RepeatMasker	DNA	30550328	30550711	956	-	.	ID="TTAA2D_AP";Tend="430";Tstart="2";shortTE="F";uid="da0fefb9-0db8-4593-8e72-1b4fdcb6b035"
CM017797.1	RepeatMasker	DNA	641316	641908	2025	-	.	ID="DNA4-2_AP";Tend="767";Tstart="172";shortTE="F";uid="54827721-0584-4ba7-bbdb-e5164b0162ba"
CM017797.1	RepeatMasker	DNA	36689065	36689207	512	-	.	ID="RND-6_FAMILY-2929";Tend="5976";Tstart="5825";shortTE="F";uid="6b1a6e6a-2ade-4f5c-ba7a-2be3877cec7e"
CM017797.1	RepeatMasker	Unknown	50564613	50565760	9119	-	.	ID="RND-6_FAMILY-13049";Tend="2074";Tstart="879";shortTE="F";uid="32c6995b-4452-4ae4-a797-029acfe46ffd"
CM017797.1	RepeatMasker	RC/Helitron	27196970	27197225	1016	-	.	ID="RND-6_FAMILY-33941";Tend="408";Tstart="182";shortTE="F";uid="0e6352e6-9ffc-46c0-ae2c-51c61b6a2ba5"
CM017797.1	RepeatMasker	Unknown	95293170	95293325	551	-	.	ID="RND-4_FAMILY-2182";Tend="1887";Tstart="1734";shortTE="F";uid="c650463c-5737-4c45-860c-f6d1be4debf8"
CM017797.1	RepeatMasker	Unknown	27555179	27555303	569	-	.	ID="RND-6_FAMILY-23025";Tend="1565";Tstart="1447";shortTE="F";uid="9fefc494-ede7-42a0-a4af-36887062e9fa"
CM017797.1	RepeatMasker	DNA/hAT	9335350	9341159	21498	-	.	ID="RND-1_FAMILY-134";Tend="5926";Tstart="6";shortTE="F";uid="a06ce729-3987-40d9-9d24-7689bfc2ba93"
CM017797.1	RepeatMasker	DNA/MULE-MuDR	5232765	5233725	1254	-	.	ID="RND-5_FAMILY-1984";TEgroup="ctg_1%7CRND-5_FAMILY-1984%7C1";Tend="2237";Tstart="1220";shortTE="F";uid="05e8fb9c-449c-4604-b4ed-cff31dff3ae2"
CM017797.1	RepeatMasker	DNA/Kolobok-E	78795983	78796755	4657	-	.	ID="RND-5_FAMILY-4702";Tend="2605";Tstart="1819";shortTE="F";uid="f92b7135-b890-45d8-9d1f-8ce3fc10bdfb"
CM017797.1	RepeatMasker	DNA/Ginger-1	75070262	75071539	7656	-	.	ID="RND-6_FAMILY-566";Tend="2224";Tstart="872";shortTE="F";uid="cda62b21-1323-456c-81b1-5fcb95ba7572"
CM017797.1	RepeatMasker	DNA/Kolobok-E	84685846	84685980	859	-	.	ID="RND-5_FAMILY-2279";Tend="1337";Tstart="1198";shortTE="F";uid="e9dba242-5984-45e8-869a-339305346a7e"
CM017797.1	RepeatMasker	Unknown	91370776	91371092	2440	-	.	ID="RND-1_FAMILY-89";Tend="1281";Tstart="955";shortTE="F";uid="6afc8109-15b7-4185-8f0e-bbdd85e531b9"
CM017797.1	RepeatMasker	DNA/hAT?	7294912	7295184	617	-	.	ID="RND-4_FAMILY-875";Tend="1311";Tstart="1070";shortTE="F";uid="20fe5f4f-5fc9-4944-befb-b665776e56dc"
CM017797.1	RepeatMasker	DNA/hAT-Ac	26834867	26834978	437	-	.	ID="RND-6_FAMILY-19705";Tend="389";Tstart="268";shortTE="F";uid="6d142616-b7c2-405b-94ad-428c9e547910"
CM017797.1	RepeatMasker	DNA	4252181	4252313	515	-	.	ID="RND-6_FAMILY-2929";Tend="5968";Tstart="5834";shortTE="F";uid="4e34c43e-1428-4f4a-89e0-53b3d4e875f7"
CM017797.1	RepeatMasker	DNA/hAT-Blackjack	83680903	83681164	980	-	.	ID="RND-6_FAMILY-7698";Tend="781";Tstart="512";shortTE="F";uid="40acd575-7092-4d48-8d71-61ad8ff23351"
CM017797.1	RepeatMasker	DNA/Kolobok-E	22115303	22115466	1542	-	.	ID="RND-5_FAMILY-4099";Tend="1496";Tstart="775";shortTE="F";uid="1098862c-d35a-4bd7-b6bd-8680f815a547"
CM017797.1	RepeatMasker	DNA/Ginger-1	32750328	32750466	627	-	.	ID="RND-6_FAMILY-1417";Tend="1350";Tstart="1201";shortTE="F";uid="d06d34b1-51b4-476b-a89e-f093108f6f20"
CM017797.1	RepeatMasker	DNA/hAT-Charlie	32370177	32370356	560	-	.	ID="DNA8-86_AP";Tend="466";Tstart="314";shortTE="F";uid="0f4bcf0c-69e1-478f-96de-ffeb4c11488e"
CM017797.1	RepeatMasker	DNA	18638881	18639492	4015	-	.	ID="RND-5_FAMILY-1773";Tend="1567";Tstart="922";shortTE="F";uid="2a19cd52-c28c-4853-b8d3-8ae65f743d45"
CM017797.1	RepeatMasker	DNA/hAT	61201868	61202015	429	-	.	ID="RND-1_FAMILY-22";Tend="2624";Tstart="2476";shortTE="F";uid="c5b69aaf-69aa-4fe1-bb66-fcc35cb02c43"
CM017797.1	RepeatMasker	DNA/Ginger	58045937	58046095	535	-	.	ID="RND-6_FAMILY-7638";Tend="1160";Tstart="1003";shortTE="F";uid="19da721c-8586-40fb-b8c7-a19c89121c09"
CM017797.1	RepeatMasker	LINE/I-Jockey	51285547	51286261	5706	-	.	ID="RND-1_FAMILY-151";Tend="1588";Tstart="882";shortTE="F";uid="8a138943-72cb-4102-b773-38059222e32a"
CM017797.1	RepeatMasker	DNA/Kolobok-E	16926179	16926300	1004	-	.	ID="RND-5_FAMILY-12007";Tend="1150";Tstart="1029";shortTE="F";uid="a13c515a-5a03-4346-b17f-e73c40043554"
CM017797.1	RepeatMasker	Unknown	4746205	4746432	1318	-	.	ID="RND-5_FAMILY-2335";Tend="1225";Tstart="999";shortTE="F";uid="d819f9cb-2f6d-4bda-a503-ced8a4e658ff"
CM017797.1	RepeatMasker	DNA	88356381	88356662	1409	-	.	ID="TTAA3C_AP";Tend="286";Tstart="1";shortTE="F";uid="cd35c723-554a-4f86-b2df-9647d44bd889"
CM017797.1	RepeatMasker	DNA/Kolobok-E	34896932	34897102	842	-	.	ID="RND-6_FAMILY-982";Tend="3114";Tstart="2945";shortTE="F";uid="84f522d5-f7f5-45ed-98d0-d018c978a6a4"
CM017797.1	RepeatMasker	DNA/PIF-Harbinger	100847952	100848475	910	-	.	ID="HARB-1_AP";Tend="554";Tstart="22";shortTE="F";uid="a70bfcef-50c4-448f-a0a3-a7e2185c0caa"
CM017797.1	RepeatMasker	DNA/hAT-Ac	27814144	27814296	954	-	.	ID="DNA8-67_AP";Tend="382";Tstart="240";shortTE="F";uid="b7c6b7e7-7bc2-47c2-9283-a90bf3c10f72"
CM017797.1	RepeatMasker	DNA	337306	337468	446	-	.	ID="RND-6_FAMILY-2929";Tend="5950";Tstart="5807";shortTE="F";uid="d0d161c2-0944-42d1-87a3-95d24571670e"
CM017797.1	RepeatMasker	DNA/Ginger-1	25823571	25824924	9697	-	.	ID="RND-6_FAMILY-566";Tend="2284";Tstart="865";shortTE="F";uid="f6686e46-ba12-4316-80b6-5ae8a433ab23"
CM017797.1	RepeatMasker	DNA/hAT-hAT19	93250098	93250651	1633	-	.	ID="DNA8-84_AP";Tend="562";Tstart="19";shortTE="F";uid="986bf109-a86f-4132-92a3-8cc76cbcc5f9"
CM017797.1	RepeatMasker	Unknown	92611702	92611964	1025	-	.	ID="RND-6_FAMILY-2532";Tend="1216";Tstart="942";shortTE="F";uid="9a730be9-8e16-4c69-a1be-e9ad05b450a0"
CM017797.1	RepeatMasker	DNA/Ginger-1	17585788	17586269	1974	-	.	ID="RND-6_FAMILY-6590";Tend="1878";Tstart="1376";shortTE="F";uid="339ad1f4-a627-495a-be63-a153279af7e7"
CM017797.1	RepeatMasker	DNA	93183054	93183496	2720	-	.	ID="TTAA6_AP";Tend="431";Tstart="1";shortTE="F";uid="e735c298-25fe-442b-85f0-419f755d8ffc"
CM017797.1	RepeatMasker	RC/Helitron	11603245	11603397	401	-	.	ID="RND-5_FAMILY-3092";Tend="938";Tstart="782";shortTE="F";uid="1587824d-e7e9-4ff1-8489-cb6298b6de3b"
CM017797.1	RepeatMasker	DNA	60975887	60976110	1642	-	.	ID="RND-6_FAMILY-7378";Tend="1501";Tstart="1275";shortTE="F";uid="3f29b9d0-58e1-4761-bba0-c49ebd750316"
CM017797.1	RepeatMasker	DNA/hAT-hAT19	35519917	35520434	3486	-	.	ID="DNA8-71_AP";Tend="551";Tstart="1";shortTE="F";uid="ba7c00a4-62f4-40e8-be0b-b44ab6934514"
CM017797.1	RepeatMasker	DNA/Kolobok-E	61653031	61653937	6321	-	.	ID="RND-5_FAMILY-12007";Tend="1840";Tstart="914";shortTE="F";uid="78395b78-25f1-438a-a266-43b48a782153"
CM017797.1	RepeatMasker	Unknown	7836604	7836821	742	-	.	ID="RND-6_FAMILY-57";Tend="1226";Tstart="964";shortTE="F";uid="c4e81d5e-f068-44d0-aaa7-6b9f793e62db"
CM017797.1	RepeatMasker	Unknown	37795026	37795470	2985	-	.	ID="RND-1_FAMILY-51";Tend="1539";Tstart="1067";shortTE="F";uid="87f6d78d-9deb-460a-a974-d058717c77ba"
CM017797.1	RepeatMasker	RC/Helitron	79886084	79886200	769	-	.	ID="RND-6_FAMILY-14153";Tend="1058";Tstart="942";shortTE="F";uid="05e8de15-d434-4d46-bc20-e1c43ccb95a7"
CM017797.1	RepeatMasker	DNA/hAT	65677141	65679161	13421	-	.	ID="RND-5_FAMILY-107";Tend="1998";Tstart="120";shortTE="F";uid="92671607-1953-4bb3-bec1-85a89b6f78cc"
CM017797.1	RepeatMasker	DNA/hAT-Ac	17597867	17598293	1340	-	.	ID="dna8-11_ap";Tend="551";Tstart="1";shortTE="F";uid="7a059e30-904e-4a51-953b-b467f80bcf68"
CM017797.1	RepeatMasker	Unknown	58258350	58258635	1723	-	.	ID="RND-6_FAMILY-23785";Tend="2089";Tstart="1813";shortTE="F";uid="cd5ac5ae-b300-4402-bcc3-214f41114b22"
CM017797.1	RepeatMasker	DNA/TcMar-m44?	38921825	38922000	1183	-	.	ID="dna4-10_ap";Tend="156";Tstart="5";shortTE="F";uid="70ccba7b-f234-483c-a0df-3df286ce4fe1"
CM017797.1	RepeatMasker	Retroposon?	96255142	96256087	5488	-	.	ID="RND-6_FAMILY-18748";Tend="1854";Tstart="881";shortTE="F";uid="093db430-b8a5-426a-9fb2-b879387b9810"
CM017797.1	RepeatMasker	DNA	89385522	89386001	2425	-	.	ID="rnd-6_family-6286";Tend="1559";Tstart="957";shortTE="F";uid="80618639-b248-48af-ab3f-6086fb1db481"
CM017797.1	RepeatMasker	DNA	15754377	15754777	2405	-	.	ID="TTAA3B_AP";Tend="436";Tstart="1";shortTE="F";uid="03a438e1-e79f-4a7a-8832-dda4c1f49de8"
CM017797.1	RepeatMasker	DNA/TcMar-Pogo	47153266	47153383	436	-	.	ID="RND-6_FAMILY-2880";Tend="792";Tstart="689";shortTE="F";uid="afc5437e-b09d-4c75-b85d-f7a2b83fdd85"
CM017797.1	RepeatMasker	Unknown	74181972	74182210	1573	-	.	ID="RND-4_FAMILY-3024";Tend="1193";Tstart="936";shortTE="F";uid="d0100f23-8eda-4638-8a69-bed7b566f834"
CM017797.1	RepeatMasker	DNA/Kolobok-E	74376648	74376860	1286	-	.	ID="RND-6_FAMILY-15326";Tend="1059";Tstart="857";shortTE="F";uid="351b3e8f-54b4-4059-9d7b-94e2f2c29379"
CM017797.1	RepeatMasker	Retroposon?	97283836	97283956	768	-	.	ID="RND-6_FAMILY-23005";Tend="3466";Tstart="3342";shortTE="F";uid="d41479d4-d89f-4d05-bde4-b7f7a1867723"
CM017797.1	RepeatMasker	Retroposon?	82261791	82261907	479	-	.	ID="RND-6_FAMILY-2964";Tend="1272";Tstart="1161";shortTE="F";uid="4c88ef07-2bff-467b-a1ba-8a8f75974801"
CM017797.1	RepeatMasker	RC/Helitron	21353295	21353559	1664	-	.	ID="RND-6_FAMILY-5095";Tend="1488";Tstart="1249";shortTE="F";uid="e6d5bfae-0c28-479a-892f-ca3fbc8ed740"
CM017797.1	RepeatMasker	LTR/Copia	26938309	26939443	9607	-	.	ID="RND-6_FAMILY-13540";Tend="1719";Tstart="584";shortTE="F";uid="aa8c2a90-bb01-4980-9657-23e3eeba88e9"
CM017797.1	RepeatMasker	DNA	62139773	62140163	2066	-	.	ID="DNA4-2_AP";Tend="400";Tstart="1";shortTE="F";uid="af0431c6-830f-41cf-bf5d-3265071a7a0e"
CM017797.1	RepeatMasker	LTR/Gypsy	46724890	46725031	539	-	.	ID="RND-1_FAMILY-63";TEgroup="ctg_1%7CRND-1_FAMILY-63%7C5";Tend="1194";Tstart="976";shortTE="F";uid="faa6c247-8aa5-4220-9d3f-4b8fd16107c4"
CM017797.1	RepeatMasker	DNA/MULE-MuDR	42658817	42659923	6705	-	.	ID="rnd-6_family-25097";Tend="442";Tstart="11";shortTE="F";uid="a61c12f6-5f69-4f07-9086-ccc87f468683"
CM017797.1	RepeatMasker	DNA/Ginger-1	96667341	96667509	533	-	.	ID="RND-6_FAMILY-1840";Tend="1017";Tstart="849";shortTE="F";uid="c7634c6a-0ec9-4a7a-b431-2773a1ae2d67"
CM017797.1	RepeatMasker	Unknown	99678652	99679126	1828	-	.	ID="RND-6_FAMILY-155";Tend="1317";Tstart="858";shortTE="F";uid="0e206343-5cc3-4949-9e05-bd99b0d0eb61"
CM017797.1	RepeatMasker	DNA	23646615	23647018	2213	-	.	ID="RND-5_FAMILY-219";Tend="3194";Tstart="2800";shortTE="F";uid="90557aba-967c-4077-881d-ac11547e954a"
CM017797.1	RepeatMasker	DNA	66657835	66658259	2512	-	.	ID="ttaa3b_ap";Tend="414";Tstart="2";shortTE="F";uid="2f3da0aa-2765-4bda-b93c-a61df8e1564a"
CM017797.1	RepeatMasker	DNA	95965790	95966198	1367	-	.	ID="RND-6_FAMILY-8721";Tend="941";Tstart="578";shortTE="F";uid="1bdda3be-b9f2-4926-818c-95130fe366d9"
CM017797.1	RepeatMasker	DNA/Ginger	7925039	7925586	4269	-	.	ID="RND-1_FAMILY-184";Tend="1513";Tstart="958";shortTE="F";uid="ad1e9cb2-78c0-4eb8-b9b9-7c33b60ea718"
CM017797.1	RepeatMasker	DNA/Kolobok-E	79940060	79940259	1143	-	.	ID="RND-5_FAMILY-12007";Tend="1704";Tstart="1487";shortTE="F";uid="7e04e317-86e6-416c-ad46-7ab941787949"
CM017797.1	RepeatMasker	DNA	57153922	57154065	830	-	.	ID="ttaa4_ap";Tend="279";Tstart="117";shortTE="F";uid="dea0d64c-267f-4d1e-8a68-c0ad304cac0d"
CM017797.1	RepeatMasker	DNA/hAT-Ac	23297118	23297434	2121	-	.	ID="RND-1_FAMILY-234";Tend="1284";Tstart="970";shortTE="F";uid="b9655b79-492e-4861-8803-0cc385ad7559"
CM017797.1	RepeatMasker	LINE/R1	81115732	81117048	10266	-	.	ID="RND-1_FAMILY-275";Tend="2789";Tstart="1523";shortTE="F";uid="dee5daca-e8d0-4354-a06c-d3b3dd86063e"
CM017797.1	RepeatMasker	Unknown	40673961	40674133	1375	-	.	ID="RND-5_FAMILY-1201";Tend="1228";Tstart="1056";shortTE="F";uid="5bd4a964-e093-40bd-b823-a6c2dfa38e6b"
CM017797.1	RepeatMasker	Unknown	28282473	28282594	424	-	.	ID="RND-6_FAMILY-6710";Tend="1774";Tstart="1653";shortTE="F";uid="8f06b86e-0cc6-49a6-abeb-4fd7aeae6e92"
CM017797.1	RepeatMasker	DNA	48267391	48268398	6611	-	.	ID="RND-6_FAMILY-2082";Tend="1866";Tstart="892";shortTE="F";uid="3134dbd1-291d-44d9-a821-a21c838dfffb"
CM017797.1	RepeatMasker	DNA/Ginger-1	19508493	19508838	2139	-	.	ID="RND-1_FAMILY-196";Tend="1414";Tstart="1067";shortTE="F";uid="e26c135d-d8d6-4f9b-8eea-436e4897a49d"
CM017797.1	RepeatMasker	DNA	60955280	60955714	1446	-	.	ID="RND-6_FAMILY-6286";Tend="1389";Tstart="943";shortTE="F";uid="898769d3-f655-45cb-a9e0-381a2a47baa0"
CM017797.1	RepeatMasker	DNA/Kolobok-E	76834263	76834490	558	-	.	ID="KOLOBOKE-2_AP";Tend="1347";Tstart="1119";shortTE="F";uid="f6d5bf59-69e9-47dd-89c9-e95f1e0f273a"
CM017797.1	RepeatMasker	DNA	78379147	78379309	560	-	.	ID="dna4-2_ap";Tend="207";Tstart="1";shortTE="F";uid="6d7bf0a3-19ea-44c6-b66e-19f94c383154"
CM017797.1	RepeatMasker	DNA	24630812	24630954	667	-	.	ID="RND-6_FAMILY-7378";Tend="1007";Tstart="854";shortTE="F";uid="14f46911-5ee2-40dd-b12e-04255d603eb6"
CM017797.1	RepeatMasker	DNA/hAT?	21141439	21141809	1500	-	.	ID="RND-4_FAMILY-875";Tend="1286";Tstart="939";shortTE="F";uid="21d37f3f-9bd2-46c6-b105-4628338cbde0"
CM017797.1	RepeatMasker	Retroposon?	80191567	80191827	751	-	.	ID="SINE2-2_AP";Tend="271";Tstart="1";shortTE="F";uid="6bccec88-f768-4ee5-be54-a6b7d7e77f3c"
CM017797.1	RepeatMasker	DNA/Ginger-1	38342611	38342998	4891	-	.	ID="RND-6_FAMILY-649";Tend="1548";Tstart="1159";shortTE="F";uid="36e8f4f1-2a9e-4c96-871d-2a8d33168bef"
CM017797.1	RepeatMasker	LINE/I-Jockey	49175453	49175752	1255	-	.	ID="RND-6_FAMILY-3174";Tend="1549";Tstart="1218";shortTE="F";uid="f020c191-b62f-4ad7-adac-e1e94750cd2f"
CM017797.1	RepeatMasker	DNA/TcMar-m44	42870129	42870286	501	-	.	ID="dnax-3b_ap";Tend="138";Tstart="1";shortTE="F";uid="551ed2f9-594e-484a-8e92-59c9d7d2770e"
CM017797.1	RepeatMasker	Retroposon?	29635039	29635241	413	-	.	ID="RND-6_FAMILY-8816";Tend="1173";Tstart="976";shortTE="F";uid="11fff2c1-eaf8-4c88-b84d-cd1e3c972e59"
CM017797.1	RepeatMasker	DNA	54268604	54268888	1427	-	.	ID="RND-6_FAMILY-9658";Tend="1178";Tstart="847";shortTE="F";uid="a938e910-f20c-4652-a88b-2920f51c3a63"
CM017797.1	RepeatMasker	DNA/Ginger-1	51321157	51321280	684	-	.	ID="RND-6_FAMILY-1840";Tend="735";Tstart="609";shortTE="F";uid="2a1917d7-ab87-4d38-99c5-1c9cca5af904"
CM017797.1	RepeatMasker	DNA/hAT-Tip100	27928937	27929112	634	-	.	ID="DNA8-28_AP";Tend="162";Tstart="2";shortTE="F";uid="893f6b92-1b4b-42ef-9a0a-02ea6e35b861"
CM017797.1	RepeatMasker	DNA/Ginger-1	98749000	98749911	6646	-	.	ID="RND-4_FAMILY-1107";Tend="1773";Tstart="870";shortTE="F";uid="bfe4d96e-fb3e-41ec-8cd2-c9ebb26c4d8b"
CM017797.1	RepeatMasker	DNA	37065784	37066022	1195	-	.	ID="DNA8-15_AP";Tend="241";Tstart="4";shortTE="F";uid="781593e7-d10e-4e5f-a81d-a4053f2724c5"
CM017797.1	RepeatMasker	DNA/Kolobok-E	81257828	81257952	416	-	.	ID="RND-4_FAMILY-1";Tend="916";Tstart="791";shortTE="F";uid="9d380122-d3c3-4f72-af9c-474189a879a6"
CM017797.1	RepeatMasker	DNA/Sola-2	51148140	51148299	487	-	.	ID="RND-6_FAMILY-4159";Tend="12412";Tstart="12244";shortTE="F";uid="ff67e389-2a48-414c-afba-59e85049c5ac"
CM017797.1	RepeatMasker	DNA/hAT-Tip100	44898808	44899052	1135	-	.	ID="RND-5_FAMILY-1991";Tend="643";Tstart="381";shortTE="F";uid="a85d7186-6f6f-4c33-8039-dfd94005c15d"
CM017797.1	RepeatMasker	Unknown	45386357	45386768	434	-	.	ID="RND-5_FAMILY-30";TEgroup="ctg_1%7CRND-5_FAMILY-30%7C3";Tend="1776";Tstart="664";shortTE="F";uid="41662c66-53d3-4342-a6ce-df4fdd2ef3aa"
CM017797.1	RepeatMasker	DNA	467977	468185	904	-	.	ID="rnd-6_family-18096";Tend="1200";Tstart="1058";shortTE="F";uid="12eeeaa6-a644-4e4c-b4da-2aba590eb9a4"
CM017797.1	RepeatMasker	DNA	21774056	21774374	2238	-	.	ID="DNAX-2_AP";Tend="311";Tstart="1";shortTE="F";uid="8f2da985-ad84-4ef7-9896-31721ad442fe"
CM017797.1	RepeatMasker	LTR/Gypsy	95608644	95609437	2087	-	.	ID="RND-6_FAMILY-9430";Tend="735";Tstart="2";shortTE="F";uid="f6ead60e-d3ca-4246-a096-cda0cfd99128"
CM017797.1	RepeatMasker	DNA	85394878	85395131	1171	-	.	ID="RND-1_FAMILY-40";Tend="1265";Tstart="1005";shortTE="F";uid="b16abfa2-c8c3-4c31-91da-97b9a4ea8ca8"
CM017797.1	RepeatMasker	Retroposon?	21366550	21366826	576	-	.	ID="SINE2-1_AP";Tend="1003";Tstart="758";shortTE="F";uid="394fe35d-53f4-45df-b178-7a35864b3824"
CM017797.1	RepeatMasker	DNA	98008771	98008992	517	-	.	ID="DNAX-2_AP";Tend="284";Tstart="64";shortTE="F";uid="57d695d8-9321-4a81-b485-fdc10d94ec85"
CM017797.1	RepeatMasker	DNA/Kolobok-E	73681872	73682358	513	-	.	ID="rnd-6_family-982";Tend="3060";Tstart="2878";shortTE="F";uid="2bf75be9-67e4-403c-b3dc-9db7d8c84630"
CM017797.1	RepeatMasker	DNA	40655076	40655234	403	-	.	ID="TTAA2D_AP";Tend="203";Tstart="47";shortTE="F";uid="ab8ad348-fa4d-45bd-8490-774c9abb6463"
CM017797.1	RepeatMasker	Retroposon?	36557861	36557997	704	-	.	ID="RND-5_FAMILY-394";Tend="1199";Tstart="1068";shortTE="F";uid="0db6c513-936a-4238-bc77-d5ebbc84e170"
CM017797.1	RepeatMasker	LTR/Gypsy	58408628	58409077	3588	-	.	ID="RND-5_FAMILY-3669";Tend="1818";Tstart="1360";shortTE="F";uid="adc3b7c7-5419-4b5f-9899-e05e90eacf69"
CM017797.1	RepeatMasker	Retroposon?	64716947	64717259	843	-	.	ID="RND-5_FAMILY-2590";TEgroup="ctg_1%7CRND-5_FAMILY-2590%7C2";Tend="1195";Tstart="447";shortTE="F";uid="5a406859-cba8-40f3-a825-fe552f6c6f87"
CM017797.1	RepeatMasker	Unknown	58964422	58964555	570	-	.	ID="RND-1_FAMILY-44";Tend="1069";Tstart="927";shortTE="F";uid="aacbb74d-37e4-4fee-9661-695fadeb12b0"
CM017797.1	RepeatMasker	Unknown	2384969	2385379	2600	-	.	ID="RND-4_FAMILY-2182";Tend="1885";Tstart="1474";shortTE="F";uid="8cfc6ae5-04c0-477a-a07a-93446d6bee23"
CM017797.1	RepeatMasker	DNA/Ginger	90839933	90840162	1059	-	.	ID="RND-6_FAMILY-7638";Tend="1082";Tstart="845";shortTE="F";uid="b082b8d2-3652-4c37-af33-b2a500875838"
CM017797.1	RepeatMasker	DNA	73606494	73606651	668	-	.	ID="TTAA4B_AP";Tend="164";Tstart="1";shortTE="F";uid="bf4c6cd9-bc49-4dfc-bacb-03d5328315b3"
CM017797.1	RepeatMasker	RC/Helitron	28756999	28757151	1005	-	.	ID="RND-6_FAMILY-3839";Tend="1746";Tstart="1597";shortTE="F";uid="d17dd248-efa0-490f-8958-6a8276dee7b9"
CM017797.1	RepeatMasker	DNA/Ginger-1	4704899	4705068	1087	-	.	ID="rnd-6_family-16505";Tend="1018";Tstart="832";shortTE="F";uid="9e719b8b-05ce-416c-9ace-ecfa1ab1489e"
CM017797.1	RepeatMasker	Unknown	56426935	56427044	468	-	.	ID="RND-6_FAMILY-2474";Tend="977";Tstart="871";shortTE="F";uid="3a0d36d2-3e52-494f-9811-730c523f61f9"
CM017797.1	RepeatMasker	DNA/hAT-Tip100	41416277	41416538	520	-	.	ID="RND-1_FAMILY-263";Tend="237";Tstart="52";shortTE="F";uid="52f38b5b-41cb-4bfa-bef9-312074cf31d1"
CM017797.1	RepeatMasker	Retroposon?	89068612	89069299	1927	-	.	ID="RND-6_FAMILY-19127";Tend="970";Tstart="310";shortTE="F";uid="7a9d5ed7-1ed3-47a3-b5d6-dc56a83aff06"
CM017797.1	RepeatMasker	DNA	3280992	3281521	3322	-	.	ID="TTAA18B_AP";Tend="576";Tstart="1";shortTE="F";uid="c71e2046-ded2-4a34-a315-13ace2f436ce"
CM017797.1	RepeatMasker	DNA	58523585	58523915	1387	-	.	ID="DNA4-2_AP";Tend="331";Tstart="1";shortTE="F";uid="0a602abf-6284-40c8-afff-9f37883e0489"
CM017797.1	RepeatMasker	Unknown	100088778	100089382	4483	-	.	ID="RND-1_FAMILY-297";Tend="1784";Tstart="1105";shortTE="F";uid="08779686-a761-4be1-8de7-195ec5f87cc8"
CM017797.1	RepeatMasker	DNA/hAT?	60174070	60174173	633	-	.	ID="RND-5_FAMILY-560";Tend="1688";Tstart="1583";shortTE="F";uid="e3ad5320-0667-4757-897e-9fabeddd927a"
CM017797.1	RepeatMasker	DNA/hAT?	64835902	64836190	848	-	.	ID="rnd-4_family-875";Tend="1294";Tstart="1042";shortTE="F";uid="4d047b34-a541-4e9d-ba89-3537d3e3053d"
CM017797.1	RepeatMasker	DNA/Ginger-1	49753202	49753372	639	-	.	ID="RND-6_FAMILY-1417";Tend="1352";Tstart="1198";shortTE="F";uid="9532e24d-f418-46a6-88af-87124d3af4ec"
CM017797.1	RepeatMasker	DNA	36566775	36567138	1572	-	.	ID="RND-6_FAMILY-1648";Tend="1288";Tstart="929";shortTE="F";uid="fdd7ddf6-087a-486c-a139-3d32d47ee790"
CM017797.1	RepeatMasker	DNA	81989480	81989958	1978	-	.	ID="RND-6_FAMILY-3206";Tend="1463";Tstart="984";shortTE="F";uid="44b22a2f-f76b-4fa1-bb2b-2745d5887943"
CM017797.1	RepeatMasker	DNA/hAT-hAT19	5633123	5633536	1114	-	.	ID="RND-5_FAMILY-9199";Tend="1562";Tstart="1134";shortTE="F";uid="5b8a8f46-39b2-455d-8a60-5feac0863071"
CM017797.1	RepeatMasker	LINE/R1	90076681	90079349	20453	-	.	ID="SART-9_API";Tend="2680";Tstart="1";shortTE="F";uid="31bc7eae-cc5a-4546-a355-e9fca8705d04"
CM017797.1	RepeatMasker	DNA/Ginger-1	24309062	24309317	1731	-	.	ID="RND-6_FAMILY-23998";Tend="1234";Tstart="973";shortTE="F";uid="e3e105b5-c142-4485-bdaf-5386b065a2e8"
CM017797.1	RepeatMasker	DNA	28945697	28946072	2921	-	.	ID="RND-6_FAMILY-8475";Tend="1468";Tstart="1093";shortTE="F";uid="4acc9b44-353b-4bc7-81af-467c25ed052e"
CM017797.1	RepeatMasker	DNA/Kolobok-E	46183219	46183497	1932	-	.	ID="RND-6_FAMILY-6582";Tend="1128";Tstart="847";shortTE="F";uid="f06dd4e7-a291-4f5b-9d40-5aeaeb701872"
CM017797.1	RepeatMasker	DNA/hAT	28890025	28890202	562	-	.	ID="RND-6_FAMILY-20555";Tend="1365";Tstart="1194";shortTE="F";uid="e96848c1-3c13-45cc-ae72-298bda50667f"
CM017797.1	RepeatMasker	DNA/TcMar-m44?	92013617	92013772	1243	-	.	ID="DNA4-10_AP";Tend="156";Tstart="1";shortTE="F";uid="b4deb6b8-b2ae-4036-a8fc-d756b98b7294"
CM017797.1	RepeatMasker	DNA/hAT-Tip100	24937660	24937949	1348	-	.	ID="RND-6_FAMILY-7314";Tend="1143";Tstart="844";shortTE="F";uid="7980e9b0-5718-4f75-866a-54d5ac5d0fee"
CM017797.1	RepeatMasker	LINE/L2	68054942	68055212	402	-	.	ID="RND-6_FAMILY-5618";TEgroup="ctg_1%7CRND-6_FAMILY-5618%7C2";Tend="1649";Tstart="971";shortTE="F";uid="afd22a50-a5c1-48e5-a35e-62fd8556dd00"
CM017797.1	RepeatMasker	Unknown	41366093	41367216	8997	-	.	ID="RND-6_FAMILY-13049";Tend="2068";Tstart="887";shortTE="F";uid="565a34bb-59c5-418b-bc71-b5169df0dd6d"
CM017797.1	RepeatMasker	DNA/Ginger-1	76825970	76826348	1297	-	.	ID="RND-6_FAMILY-566";Tend="1826";Tstart="1444";shortTE="F";uid="71370a9c-2c11-4c84-a5bb-f3672c7f9504"
CM017797.1	RepeatMasker	DNA	100930211	100930558	1070	-	.	ID="DNA4-2_AP";Tend="344";Tstart="2";shortTE="F";uid="f27cd022-59e0-4392-8c92-94ba26c57aa6"
CM017797.1	RepeatMasker	DNA/hAT-hAT19	28936361	28936570	559	-	.	ID="HAT-N2_AP";Tend="199";Tstart="1";shortTE="F";uid="ca10381c-270c-45c9-bf44-c7600572a152"
CM017797.1	RepeatMasker	DNA	12207750	12208300	3555	-	.	ID="TTAA18B_AP";Tend="576";Tstart="1";shortTE="F";uid="3f88ca94-e1ca-443a-bb4c-e8a105c814f0"
CM017797.1	RepeatMasker	DNA/Ginger-1	49456448	49456650	493	-	.	ID="RND-6_FAMILY-566";Tend="2325";Tstart="2103";shortTE="F";uid="ec5bcf67-1f19-4422-8bfd-192b5d887503"
CM017797.1	RepeatMasker	Unknown	26877729	26877887	1107	-	.	ID="RND-1_FAMILY-248";Tend="1275";Tstart="1120";shortTE="F";uid="be5247ca-5ac2-4b0c-a4f3-aa51cd13d6e9"
CM017797.1	RepeatMasker	DNA/Ginger-1	14568454	14568783	2012	-	.	ID="RND-6_FAMILY-3353";Tend="2330";Tstart="2001";shortTE="F";uid="51f9fe33-d004-47d6-8040-ad06c882cf20"
CM017797.1	RepeatMasker	DNA/Ginger-2	52130331	52130811	3628	-	.	ID="RND-1_FAMILY-149";Tend="1548";Tstart="1057";shortTE="F";uid="c40300b9-b6da-48fd-8a67-a9216138373b"
CM017797.1	RepeatMasker	DNA/TcMar-Tc4	12139941	12140159	482	-	.	ID="RND-6_FAMILY-12267";Tend="1781";Tstart="1551";shortTE="F";uid="a5964b75-67a2-43a3-9259-48d18d3c4e6e"
CM017797.1	RepeatMasker	RC/Helitron	37743862	37743992	650	-	.	ID="RND-6_FAMILY-5095";Tend="1000";Tstart="853";shortTE="F";uid="887da516-cc98-4dcb-8165-24ab8648a97d"
CM017797.1	RepeatMasker	LTR/Copia	55511036	55511367	2697	-	.	ID="RND-1_FAMILY-229";Tend="3877";Tstart="3545";shortTE="F";uid="e48c74bc-5a98-407e-98cc-98dc1e8a8b16"
CM017797.1	RepeatMasker	DNA/hAT-Ac	10762659	10762813	479	-	.	ID="RND-6_FAMILY-4710";Tend="1674";Tstart="1520";shortTE="F";uid="f6da29a4-5e72-4392-9de9-9f4b6d88d56f"
CM017797.1	RepeatMasker	DNA	24797527	24797729	929	-	.	ID="TTAA4B_AP";Tend="207";Tstart="1";shortTE="F";uid="017483ad-1b71-4b7d-9b8c-ac6043f83043"
CM017797.1	RepeatMasker	DNA/hAT-Tip100	98136658	98137113	654	-	.	ID="RND-6_FAMILY-4263";TEgroup="ctg_1%7CRND-6_FAMILY-4263%7C3";Tend="2031";Tstart="1710";shortTE="F";uid="9a379a8c-ac12-4de4-ab03-d819bbb420e9"
CM017797.1	RepeatMasker	DNA/MULE-MuDR	3986408	3986561	532	-	.	ID="RND-6_FAMILY-49";Tend="1702";Tstart="1575";shortTE="F";uid="494e2939-aedf-4595-9f9d-87db5c0be45a"
CM017797.1	RepeatMasker	DNA/Ginger-1	18946255	18946446	926	-	.	ID="RND-6_FAMILY-8823";Tend="1045";Tstart="853";shortTE="F";uid="df5ae429-2cfe-4179-a82c-4e7ea798b16b"
CM017797.1	RepeatMasker	DNA/TcMar-Mariner	90758732	90759113	2321	-	.	ID="RND-6_FAMILY-321";Tend="1323";Tstart="936";shortTE="F";uid="6ea527bc-1e9b-4bc5-b6ad-4b5eccdea271"
CM017797.1	RepeatMasker	DNA/Ginger-1	33860432	33861177	4639	-	.	ID="RND-6_FAMILY-566";Tend="1903";Tstart="1087";shortTE="F";uid="c24b4519-bd2c-4d85-814b-a0c4a26f23ba"
CM017797.1	RepeatMasker	DNA	20249564	20249942	1227	-	.	ID="TTAA2D_AP";Tend="427";Tstart="58";shortTE="F";uid="cb5e06b3-8cbb-4134-87c1-ed25e15663d0"
CM017797.1	RepeatMasker	DNA/Ginger-1	8070496	8071047	3653	-	.	ID="RND-6_FAMILY-566";Tend="1379";Tstart="861";shortTE="F";uid="8d3e309b-f069-4c22-8333-cc7faa67204f"
CM017797.1	RepeatMasker	DNA/Kolobok-E	54688360	54688922	1838	-	.	ID="KOLOBOKE-3_AP";Tend="2156";Tstart="1626";shortTE="F";uid="a39f691f-4d52-4625-addb-bcc2c5e3e62e"
CM017797.1	RepeatMasker	DNA/Kolobok-E	17597335	17597674	1059	-	.	ID="RND-6_FAMILY-11365";Tend="1625";Tstart="1295";shortTE="F";uid="a6152821-bc76-47da-9c3c-4bfbe36ec30a"
CM017797.1	RepeatMasker	Retroposon?	24424588	24424796	1309	-	.	ID="RND-6_FAMILY-18748";Tend="1015";Tstart="805";shortTE="F";uid="6328a5c0-d9fb-4c0e-9f71-6174c94f8fdb"
CM017797.1	RepeatMasker	DNA/PIF-Harbinger	84356308	84356435	444	-	.	ID="RND-5_FAMILY-8424";Tend="917";Tstart="771";shortTE="F";uid="191662b1-da59-452e-bbf1-f059c7bf4900"
CM017797.1	RepeatMasker	Retroposon?	63117972	63118367	838	-	.	ID="SINE2-1_AP";Tend="1697";Tstart="1240";shortTE="F";uid="40e252c1-c474-4ee5-9c90-bb0687b4cc85"
CM017797.1	RepeatMasker	DNA	32721729	32721889	510	-	.	ID="dna4-2_ap";Tend="769";Tstart="602";shortTE="F";uid="a391f88a-b6f9-40de-a51d-18eaf0086bf4"
CM017797.1	RepeatMasker	Retroposon?	1658333	1658453	416	-	.	ID="RND-5_FAMILY-10685";Tend="3565";Tstart="3433";shortTE="F";uid="4fe79ed6-4469-4fa1-85d9-cf38c59f63bd"
CM017797.1	RepeatMasker	DNA/Ginger-1	23786421	23786588	590	-	.	ID="RND-6_FAMILY-566";Tend="2330";Tstart="2148";shortTE="F";uid="15d82384-2994-4ca4-b7a7-f33520e6175d"
CM017797.1	RepeatMasker	Unknown	99952806	99953039	815	-	.	ID="RND-4_FAMILY-150";Tend="1675";Tstart="1446";shortTE="F";uid="f8d1bf42-c1f2-446a-aecc-82cbabac2b95"
CM017797.1	RepeatMasker	Unknown	43087066	43087276	801	-	.	ID="RND-5_FAMILY-86";Tend="2940";Tstart="2756";shortTE="F";uid="2162f7a8-70d6-4d7f-a56c-674edadfcafa"
CM017797.1	RepeatMasker	DNA/Ginger-1	46165306	46165416	914	-	.	ID="RND-6_FAMILY-6590";Tend="1652";Tstart="1541";shortTE="F";uid="4d33af99-7489-46a9-aa53-577db01b9ebe"
CM017797.1	RepeatMasker	Unknown	19281524	19282132	3648	-	.	ID="RND-4_FAMILY-267";Tend="1489";Tstart="943";shortTE="F";uid="aab38f08-3f5c-4089-a178-d35712c1667f"
CM017797.1	RepeatMasker	DNA/hAT	18017739	18017987	1472	-	.	ID="RND-5_FAMILY-914";Tend="1172";Tstart="941";shortTE="F";uid="6a0fdf3c-2596-4fce-85b8-af0126228b01"
CM017797.1	RepeatMasker	DNA/TcMar-Tc1	73417626	73419585	604	-	.	ID="RND-1_FAMILY-201";TEgroup="ctg_1%7CRND-1_FAMILY-201%7C1";Tend="2167";Tstart="397";shortTE="F";uid="026c7617-b99a-4a00-805b-c70a029987f2"
CM017797.1	RepeatMasker	RC/Helitron	29488310	29488415	631	-	.	ID="RND-1_FAMILY-129";Tend="806";Tstart="702";shortTE="F";uid="559cc39e-c005-44e8-aa6f-29487f36a0fe"
CM017797.1	RepeatMasker	DNA/Kolobok-E	39408548	39408803	431	-	.	ID="RND-5_FAMILY-12007";Tend="1497";Tstart="1237";shortTE="F";uid="b19782c4-b2e9-485a-883d-0109f9c275fe"
CM017797.1	RepeatMasker	DNA/Kolobok-E	36733702	36733918	471	-	.	ID="RND-5_FAMILY-2786";TEgroup="ctg_1%7CRND-5_FAMILY-2786%7C1";Tend="1681";Tstart="1033";shortTE="T";uid="7366e04b-41b5-440f-a66f-93516f582c4f"
CM017797.1	RepeatMasker	DNA/Kolobok-E	68011331	68011692	1735	-	.	ID="RND-5_FAMILY-12007";Tend="1276";Tstart="925";shortTE="F";uid="e4926b63-5a85-41cb-9ca3-10db73d41eb0"
CM017797.1	RepeatMasker	DNA/hAT-Charlie	95957726	95957836	823	-	.	ID="DNA8-33_AP";Tend="111";Tstart="1";shortTE="F";uid="d2136434-d992-4e2c-b477-6ec96861ffab"
CM017797.1	RepeatMasker	DNA/hAT-Charlie	78619343	78620474	7117	-	.	ID="RND-6_FAMILY-3662";Tend="1671";Tstart="512";shortTE="F";uid="f367e506-45a1-40a1-8939-bab90431e506"
CM017797.1	RepeatMasker	LINE/R1	19900242	19901633	547	-	.	ID="SART-9_API";TEgroup="ctg_1%7CSART-9_API%7C1";Tend="3670";Tstart="1937";shortTE="F";uid="d4731594-c3ac-4455-94fb-b9d782e01778"
CM017797.1	RepeatMasker	Retroposon?	64229413	64229649	1736	-	.	ID="RND-5_FAMILY-7389";Tend="2449";Tstart="2201";shortTE="F";uid="1ce35cd8-9fad-4286-a079-3e11c88514b3"
CM017797.1	RepeatMasker	DNA/hAT-hAT19	96940417	96940533	774	-	.	ID="RND-6_FAMILY-617";Tend="1844";Tstart="1274";shortTE="F";uid="91a662ae-3e6f-4ed5-a9b8-00451e620429"
CM017797.1	RepeatMasker	Unknown	15000604	15000907	1675	-	.	ID="RND-1_FAMILY-89";Tend="1310";Tstart="996";shortTE="F";uid="f8e97067-921d-4fef-aca1-b8e0ffa99bef"
CM017797.1	RepeatMasker	DNA/Kolobok-E	52000960	52001448	2836	-	.	ID="RND-1_FAMILY-340";Tend="1538";Tstart="1049";shortTE="F";uid="35e6a85d-ed43-492a-9b6f-e8161cef53c9"
CM017797.1	RepeatMasker	LINE/R1	27837737	27837938	841	-	.	ID="RND-5_FAMILY-3979";Tend="1810";Tstart="1623";shortTE="F";uid="0ded12d5-b5ab-41e1-ae75-8a600a17c5f8"
CM017797.1	RepeatMasker	DNA	89085678	89086010	1621	-	.	ID="RND-6_FAMILY-8475";Tend="1348";Tstart="1001";shortTE="F";uid="d0bfcd89-63dd-4923-b756-b083bf354975"
CM017797.1	RepeatMasker	LINE/RTE-RTE	60174656	60175383	5916	-	.	ID="RND-6_FAMILY-8711";Tend="1413";Tstart="681";shortTE="F";uid="e82ade04-d705-49fb-866f-f8720f1f34da"
CM017797.1	RepeatMasker	DNA/hAT	14556794	14557055	1363	-	.	ID="RND-6_FAMILY-24224";Tend="1520";Tstart="1248";shortTE="F";uid="ade057fd-8db5-4af6-8bf3-067ad2b3a814"
CM017797.1	RepeatMasker	DNA	21120600	21121185	1519	-	.	ID="dna4-2_ap";Tend="678";Tstart="3";shortTE="F";uid="bd52c3a4-c7bb-403b-85a4-27c8a1e74f7f"
CM017797.1	RepeatMasker	DNA	17507921	17510339	34800	-	.	ID="RND-1_FAMILY-17";Tend="6054";Tstart="3645";shortTE="F";uid="f6b62ec7-55c8-45ab-863b-a2631032212b"
CM017797.1	RepeatMasker	DNA/Kolobok-E	74051311	74052250	7044	-	.	ID="RND-5_FAMILY-12007";Tend="1831";Tstart="892";shortTE="F";uid="cd9c0762-5442-4051-a2bf-902495f796d7"
CM017797.1	RepeatMasker	DNA	89491348	89491702	757	-	.	ID="TTAA2C_AP";Tend="418";Tstart="68";shortTE="F";uid="7b1ef11c-aa16-4ff0-8dfe-ecb317da4051"
CM017797.1	RepeatMasker	RC/Helitron	4958506	4959109	3170	-	.	ID="RND-6_FAMILY-3839";Tend="1810";Tstart="1237";shortTE="F";uid="ccff0322-ac5e-4005-9ca2-bcc956622a5a"
CM017797.1	RepeatMasker	DNA/Kolobok-E	1154841	1155579	5121	-	.	ID="RND-5_FAMILY-12007";Tend="1832";Tstart="1082";shortTE="F";uid="0d14a751-791d-43f4-912a-ed585f1d2588"
CM017797.1	RepeatMasker	DNA	5141517	5142224	971	-	.	ID="DNA4-2_AP";Tend="749";Tstart="2";shortTE="F";uid="405a40fb-4dc1-4a4e-b1c1-76038ffe3e92"
CM017797.1	RepeatMasker	Unknown	67134962	67135124	925	-	.	ID="RND-5_FAMILY-2335";Tend="1150";Tstart="996";shortTE="F";uid="a5ebcd35-a1a3-496f-b7bd-5f0d45b88270"
CM017797.1	RepeatMasker	DNA/Kolobok-E	22252819	22254274	10936	-	.	ID="RND-6_FAMILY-15326";Tend="2320";Tstart="857";shortTE="F";uid="6dcfd5b1-6090-44bd-9b0f-7f29de101015"
CM017797.1	RepeatMasker	DNA/hAT-Tip100	14422753	14423534	4123	-	.	ID="RND-5_FAMILY-7780";Tend="1527";Tstart="784";shortTE="F";uid="fb18abf5-d3c0-471a-bede-6944cc0afc1f"
CM017797.1	RepeatMasker	RC/Helitron	92614134	92614338	1690	-	.	ID="RND-5_FAMILY-1368";Tend="4740";Tstart="4536";shortTE="F";uid="2e16e39a-5e59-48b7-9afa-6075ef38928d"
CM017797.1	RepeatMasker	DNA/hAT	27987035	27987164	640	-	.	ID="rnd-6_family-9761";Tend="990";Tstart="788";shortTE="F";uid="19e37f1a-0d01-4090-b478-9975af8ae64d"
CM017797.1	RepeatMasker	DNA/Ginger-1	27941547	27941675	478	-	.	ID="RND-6_FAMILY-9178";Tend="1633";Tstart="1505";shortTE="F";uid="63f8b474-b136-4e9d-87ee-93bac94c1468"
CM017797.1	RepeatMasker	Unknown	7430803	7431106	1529	-	.	ID="RND-1_FAMILY-70";Tend="1470";Tstart="1148";shortTE="F";uid="bd8b4e29-dac2-4ad5-9330-b8fb314d966d"
CM017797.1	RepeatMasker	DNA/PIF-ISL2EU	13188466	13188634	802	-	.	ID="RND-5_FAMILY-1532";Tend="1438";Tstart="1270";shortTE="F";uid="14ba3b61-d29e-4d7b-8f80-9f023c3eca1c"
CM017797.1	RepeatMasker	Unknown	74800253	74800355	423	-	.	ID="RND-4_FAMILY-1204";Tend="1044";Tstart="938";shortTE="F";uid="8c6d7c09-7ebb-4fb2-ac3f-4045d40b913b"
CM017797.1	RepeatMasker	DNA/hAT-Tip100	2041216	2041456	470	-	.	ID="DNA8-13_AP";TEgroup="ctg_1%7CDNA8-13_AP%7C1";Tend="461";Tstart="298";shortTE="T";uid="21e34ace-cd19-471c-af98-cd60fa3afb94"
CM017797.1	RepeatMasker	DNA/Ginger-1	19266075	19266595	3547	-	.	ID="RND-6_FAMILY-649";Tend="2360";Tstart="1857";shortTE="F";uid="a97a159b-519e-460d-894c-3a24c61b7864"
CM017797.1	RepeatMasker	DNA/TcMar-Tc1	27578239	27578716	737	-	.	ID="MARINER-31_SIN";Tend="1713";Tstart="1242";shortTE="F";uid="9d14cba5-b235-4366-baa2-4d352c39192d"
CM017797.1	RepeatMasker	DNA/Ginger-1	80050070	80050404	910	-	.	ID="rnd-6_family-3353";Tend="1063";Tstart="732";shortTE="F";uid="2bcef4de-8d68-4b6f-8866-7c7596c746a9"
CM017797.1	RepeatMasker	DNA	10254988	10255600	2702	-	.	ID="TTAA18B_AP";Tend="558";Tstart="1";shortTE="F";uid="769d637c-b318-461f-b3da-29be2ee00ce4"
CM017797.1	RepeatMasker	DNA	70142909	70143329	744	-	.	ID="TTAA22_AP";Tend="435";Tstart="3";shortTE="F";uid="2cee51ea-1206-4a46-8b3f-4beb730e4cf6"
CM017797.1	RepeatMasker	DNA/Kolobok-E	63938779	63938990	1162	-	.	ID="RND-6_FAMILY-15326";Tend="1197";Tstart="992";shortTE="F";uid="064b2282-1354-431e-bb7b-228d8ebd5461"
CM017797.1	RepeatMasker	DNA/MULE-MuDR	67161	67507	2227	-	.	ID="RND-5_FAMILY-372";Tend="1083";Tstart="752";shortTE="F";uid="54b2c577-333a-45c9-b9ce-24421652bb27"
CM017797.1	RepeatMasker	DNA/hAT-Tip100	70309045	70309249	539	-	.	ID="RND-6_FAMILY-1355";Tend="1331";Tstart="1134";shortTE="F";uid="7765fb3c-b25e-46e6-99a4-6445dfbc4059"
CM017797.1	RepeatMasker	RC/Helitron	57529208	57529754	2898	-	.	ID="RND-4_FAMILY-243";Tend="1475";Tstart="953";shortTE="F";uid="9f25e124-e7d2-4edd-8042-9212d9922a4c"
CM017797.1	RepeatMasker	DNA/hAT	32078695	32078806	466	-	.	ID="RND-5_FAMILY-343";Tend="1197";Tstart="1079";shortTE="F";uid="183246e7-1f0c-4288-a1d5-dfa66cf04a2d"
CM017797.1	RepeatMasker	DNA/hAT-hAT19	71439841	71440032	604	-	.	ID="DNA8-78_AP";Tend="191";Tstart="1";shortTE="F";uid="780cc56e-26bb-4211-9c10-639d3ff5e897"
CM017797.1	RepeatMasker	DNA/Kolobok-E	57427096	57427312	1653	-	.	ID="RND-5_FAMILY-12007";Tend="1844";Tstart="1622";shortTE="F";uid="cf3f67fa-2b3c-4da1-a1fb-fb974f9bb59f"
CM017797.1	RepeatMasker	Unknown	53785556	53786218	5542	-	.	ID="RND-5_FAMILY-5803";Tend="1575";Tstart="912";shortTE="F";uid="1d7b86e4-27f8-4cd3-8169-346196fca3de"
CM017797.1	RepeatMasker	LTR/Gypsy	75657686	75657903	1618	-	.	ID="RND-6_FAMILY-15473";Tend="885";Tstart="686";shortTE="F";uid="ae75c5cb-3eba-4d1a-8fe9-b735891a3eb9"
CM017797.1	RepeatMasker	Retroposon?	29974106	29974296	443	-	.	ID="RND-6_FAMILY-18748";Tend="1946";Tstart="1755";shortTE="F";uid="ba19f7f9-07ae-437c-8a98-28f22b5b5250"
CM017797.1	RepeatMasker	DNA/hAT-hAT19	19999357	20001127	9122	-	.	ID="RND-6_FAMILY-12793";Tend="2522";Tstart="609";shortTE="F";uid="fc5963ec-9bbe-4154-86d5-076c7940eefb"
CM017797.1	RepeatMasker	DNA/hAT	20057805	20058414	981	-	.	ID="RND-1_FAMILY-102";Tend="5365";Tstart="4755";shortTE="F";uid="a524cd7e-42b0-400e-81cc-09894648ee5b"
CM017797.1	RepeatMasker	LINE/I-Jockey	57894139	57895210	724	-	.	ID="RND-6_FAMILY-11743";TEgroup="ctg_1%7CRND-6_FAMILY-11743%7C3";Tend="1657";Tstart="592";shortTE="F";uid="cef451eb-67b2-418f-91a9-9958b8acfb6f"
CM017797.1	RepeatMasker	Unknown	11583084	11583285	435	-	.	ID="RND-6_FAMILY-9277";Tend="1531";Tstart="1335";shortTE="F";uid="a9c1a874-a8ab-446b-947a-9ffddf390c06"
CM017797.1	RepeatMasker	LINE/I-Jockey	50036532	50036749	1206	-	.	ID="RND-5_FAMILY-2775";Tend="2451";Tstart="2238";shortTE="F";uid="a2fe8642-6f6b-4e41-b644-1d28125c63a4"
CM017797.1	RepeatMasker	DNA	51146568	51147210	1239	-	.	ID="DNA4-3_AP";Tend="625";Tstart="5";shortTE="F";uid="afcef640-6941-4c3f-a0e3-4003ef489c6f"
CM017797.1	RepeatMasker	DNA	57471996	57472160	740	-	.	ID="RND-6_FAMILY-13548";Tend="1053";Tstart="915";shortTE="F";uid="d9597c48-c2b3-4796-b504-0c617a1a34cc"
CM017797.1	RepeatMasker	DNA/Kolobok-E	89174574	89174717	928	-	.	ID="RND-6_FAMILY-772";Tend="1745";Tstart="1593";shortTE="F";uid="103da392-0d89-4083-9528-6672332470d2"
CM017797.1	RepeatMasker	DNA/Ginger-1	9282409	9282886	2374	-	.	ID="RND-6_FAMILY-566";Tend="2337";Tstart="1825";shortTE="F";uid="6c3a548a-816a-43f7-a87d-68d9582c78c8"
CM017797.1	RepeatMasker	RC/Helitron	64248851	64249926	6096	-	.	ID="RND-1_FAMILY-264";Tend="1539";Tstart="588";shortTE="F";uid="fe8cd4fc-f65b-4cd4-8419-d110fcfc3b5f"
CM017797.1	RepeatMasker	Unknown	9904995	9905200	847	-	.	ID="RND-4_FAMILY-2182";Tend="1895";Tstart="1698";shortTE="F";uid="a0748265-9361-4c81-848f-123023017755"
CM017797.1	RepeatMasker	LINE/I-Jockey	100069269	100069501	1175	-	.	ID="RND-6_FAMILY-697";Tend="1435";Tstart="1187";shortTE="F";uid="9ccb6b40-8082-4f30-a6dc-5e8d2ecfb819"
CM017797.1	RepeatMasker	Unknown	31718047	31718353	1398	-	.	ID="RND-1_FAMILY-16";Tend="1258";Tstart="947";shortTE="F";uid="62fa8fc9-7a8d-4fa5-81ab-a3baaf199bdc"
CM017797.1	RepeatMasker	DNA/hAT-Tip100	43082114	43082284	1015	-	.	ID="RND-5_FAMILY-7780";Tend="1529";Tstart="1358";shortTE="F";uid="a6049e43-32f6-477d-9bdd-5d5b33d86dd7"
CM017797.1	RepeatMasker	DNA/MULE-MuDR	76881665	76881828	404	-	.	ID="RND-6_FAMILY-25097";Tend="975";Tstart="820";shortTE="F";uid="f29b19d0-5a1b-456a-87c5-f96991e20204"
CM017797.1	RepeatMasker	DNA/hAT-hATm	44914085	44914186	521	-	.	ID="HAT-6_AP";Tend="267";Tstart="164";shortTE="F";uid="957ce9b8-40f0-45f2-a084-89f10a832f95"
CM017797.1	RepeatMasker	Unknown	35998287	35998564	665	-	.	ID="RND-6_FAMILY-5941";TEgroup="ctg_1%7CRND-6_FAMILY-5941%7C3";Tend="1438";Tstart="796";shortTE="F";uid="cd29da11-2668-46f1-ad4a-d14100758466"
CM017797.1	RepeatMasker	DNA	76793255	76793428	640	-	.	ID="RND-6_FAMILY-3206";Tend="1137";Tstart="977";shortTE="F";uid="49bb2700-b033-4c76-9257-1fcee00b3e7b"
CM017797.1	RepeatMasker	DNA	93743804	93744008	502	-	.	ID="RND-6_FAMILY-8721";Tend="1107";Tstart="936";shortTE="F";uid="823a587e-dc3b-48ea-a617-420b9d92ad2f"
CM017797.1	RepeatMasker	DNA/hAT-hAT19	18513585	18513725	681	-	.	ID="DNA8-71B_AP";Tend="649";Tstart="511";shortTE="F";uid="150d18a8-4353-48e8-8aa2-84f52ba2acc9"
CM017797.1	RepeatMasker	DNA/hAT-Tip100	7716689	7716883	864	-	.	ID="RND-5_FAMILY-7780";Tend="1556";Tstart="1358";shortTE="F";uid="fa0eca55-960d-4582-a10c-0d097f79ca99"
CM017797.1	RepeatMasker	Unknown	80076650	80077157	865	-	.	ID="RND-6_FAMILY-2474";Tend="1449";Tstart="985";shortTE="F";uid="33e56dd3-442c-4afd-86ce-522bb9a2ab25"
CM017797.1	RepeatMasker	DNA	89128320	89128939	2046	-	.	ID="DNA4-2_AP";Tend="769";Tstart="182";shortTE="F";uid="e958eac5-9bfb-4b9e-b1cc-7da2835f0dfb"
CM017797.1	RepeatMasker	DNA	77524587	77524769	479	-	.	ID="DNA4-2B_AP";Tend="183";Tstart="1";shortTE="F";uid="04d5995e-fb68-46ec-8263-ae106adee20a"
CM017797.1	RepeatMasker	Unknown	28364177	28364514	546	-	.	ID="RND-1_FAMILY-108";TEgroup="ctg_1%7CRND-1_FAMILY-108%7C2";Tend="1724";Tstart="956";shortTE="T";uid="a9e99274-65be-4a20-b72e-8d1ac3d0b980"
CM017797.1	RepeatMasker	Unknown	1445821	1446091	1114	-	.	ID="RND-1_FAMILY-248";Tend="1310";Tstart="1021";shortTE="F";uid="49568b49-c79c-4e22-8c3d-3285d4f51e33"
CM017797.1	RepeatMasker	DNA/TcMar-m44	50250633	50250777	575	-	.	ID="dnax-3b_ap";Tend="136";Tstart="1";shortTE="F";uid="c5ee6af4-efc7-430c-8540-33e8ec9c22ca"
CM017797.1	RepeatMasker	Unknown	18533256	18533799	2207	-	.	ID="RND-4_FAMILY-1072";Tend="1529";Tstart="981";shortTE="F";uid="f67525c1-4d37-42e2-b4f6-f303c28d8c43"
CM017797.1	RepeatMasker	DNA/hAT-Ac	100998543	100998759	1347	-	.	ID="RND-5_FAMILY-5275";Tend="1434";Tstart="1217";shortTE="F";uid="fc30e7f8-75d6-46f7-befa-cce5a78c7cc6"
CM017797.1	RepeatMasker	DNA	58592331	58592623	1156	-	.	ID="TTAA25_AP";Tend="304";Tstart="5";shortTE="F";uid="919eb554-8908-4af4-9a79-b8d4653249b2"
CM017797.1	RepeatMasker	DNA	62076669	62077193	4267	-	.	ID="RND-1_FAMILY-304";Tend="1421";Tstart="904";shortTE="F";uid="e1da03ef-fdd8-4f02-b821-56c2a5fc85c2"
CM017797.1	RepeatMasker	DNA/hAT-Tip100	51453054	51453156	565	-	.	ID="DNA8-63_AP";Tend="116";Tstart="6";shortTE="F";uid="3f19e375-a4dd-4715-a21b-1d2c6985a98e"
CM017797.1	RepeatMasker	DNA/hAT-Tip100	80996497	80997271	2274	-	.	ID="DNA8-106_AP";TEgroup="ctg_1%7CDNA8-106_AP%7C6";Tend="1099";Tstart="8";shortTE="F";uid="2c86e34c-14b5-4421-9834-9e6c7348586b"
CM017797.1	RepeatMasker	DNA/hAT-Tip100	95483639	95483874	971	-	.	ID="DNA8-106_AP";Tend="736";Tstart="494";shortTE="F";uid="a30e177a-1d8f-4f2b-943b-a3495fea703e"
CM017797.1	RepeatMasker	DNA/hAT-Tip100	83414445	83414630	479	-	.	ID="RND-6_FAMILY-826";Tend="755";Tstart="601";shortTE="F";uid="dc8b3147-f569-4b25-87cd-302958ed942c"
CM017797.1	RepeatMasker	DNA/hAT-Charlie	85145204	85145700	2195	-	.	ID="DNA8-86_AP";Tend="466";Tstart="1";shortTE="F";uid="f6313450-83e4-4735-99d3-076efb365be0"
CM017797.1	RepeatMasker	DNA	8557792	8558250	2479	-	.	ID="DNA4-2_AP";Tend="483";Tstart="1";shortTE="F";uid="32d98a45-d67c-4983-aa58-c2df8ca68445"
CM017797.1	RepeatMasker	DNA/Kolobok-E	12584854	12584984	451	-	.	ID="RND-1_FAMILY-191";Tend="3476";Tstart="3342";shortTE="F";uid="109fa7b1-eb72-4aa4-a688-742cb9939018"
CM017797.1	RepeatMasker	DNA/hAT-Ac	72968808	72969098	733	-	.	ID="DNA8-11_AP";Tend="158";Tstart="1";shortTE="F";uid="d524677f-438d-4b77-8e0c-6004cdf721e1"
CM017797.1	RepeatMasker	DNA/Ginger-1	941113	942404	8205	-	.	ID="RND-6_FAMILY-566";Tend="2249";Tstart="879";shortTE="F";uid="18d79093-c92c-4088-8fc1-98b88dc7a14b"
CM017797.1	RepeatMasker	RC/Helitron	69392492	69394414	14797	-	.	ID="RND-5_FAMILY-3165";Tend="5287";Tstart="3298";shortTE="F";uid="dbbae23a-ec55-4c31-a147-f5a00d5dd47a"
CM017797.1	RepeatMasker	DNA	26609533	26609849	582	-	.	ID="RND-6_FAMILY-1787";Tend="1101";Tstart="827";shortTE="F";uid="59beb9b7-82e1-45cf-b57e-0fc5383aaded"
CM017797.1	RepeatMasker	Retroposon?	11574507	11574611	500	-	.	ID="SINE2-1_AP";Tend="103";Tstart="1";shortTE="F";uid="c19f8533-c089-4d41-9c7c-b8d2f2c30169"
CM017797.1	RepeatMasker	Unknown	20977186	20977450	1531	-	.	ID="RND-4_FAMILY-3283";Tend="1234";Tstart="974";shortTE="F";uid="4e3aecf1-d896-44e7-998a-0732b63b7f51"
CM017797.1	RepeatMasker	Retroposon?	63795289	63795569	1911	-	.	ID="RND-6_FAMILY-2964";Tend="1219";Tstart="938";shortTE="F";uid="f5e89ae8-d607-42e7-8ddc-62e4430cac23"
CM017797.1	RepeatMasker	DNA	63655307	63655408	542	-	.	ID="RND-1_FAMILY-258";Tend="3391";Tstart="3297";shortTE="F";uid="75118739-1359-459f-a3fb-6450e41a81a9"
CM017797.1	RepeatMasker	DNA/Kolobok-E	28752038	28753464	10440	-	.	ID="RND-6_FAMILY-6582";Tend="2335";Tstart="862";shortTE="F";uid="ef2f87e3-156d-49f3-ac65-9e853ad23d1c"
CM017797.1	RepeatMasker	Unknown	94823520	94823743	1300	-	.	ID="RND-6_FAMILY-57";Tend="1174";Tstart="964";shortTE="F";uid="53ecf5f8-47a6-489e-8cbb-326208796ea5"
CM017797.1	RepeatMasker	LINE/CR1	32454343	32454771	675	-	.	ID="RND-5_FAMILY-3327";Tend="1454";Tstart="1031";shortTE="F";uid="bf6c3eb0-5104-4703-9f90-ce37954627ee"
CM017797.1	RepeatMasker	Unknown	61151445	61152098	779	-	.	ID="RND-6_FAMILY-8583";TEgroup="ctg_1%7CRND-6_FAMILY-8583%7C4";Tend="1235";Tstart="927";shortTE="F";uid="acd41815-03bf-4954-a7e8-f4d5ae19af09"
CM017797.1	RepeatMasker	DNA/hAT-Tip100	99622136	99622812	2277	-	.	ID="RND-6_FAMILY-8011";Tend="1514";Tstart="873";shortTE="F";uid="784ab4e1-e69d-4e7a-9351-c6c05c43c334"
CM017797.1	RepeatMasker	DNA/Ginger-1	9876071	9876302	1145	-	.	ID="RND-1_FAMILY-196";Tend="1071";Tstart="843";shortTE="F";uid="fbb0433f-7b8d-4e95-9483-82ecda109fa5"
CM017797.1	RepeatMasker	DNA/Kolobok-E	56068285	56071908	16701	-	.	ID="rnd-1_family-191";Tend="3428";Tstart="497";shortTE="F";uid="2ee7566d-98e9-49fd-80c6-c2c8de288db5"
CM017797.1	RepeatMasker	DNA/Ginger-1	46241944	46242213	1746	-	.	ID="RND-6_FAMILY-566";Tend="1758";Tstart="1491";shortTE="F";uid="e8e34709-46c8-4a6c-a6fd-e1646a49dd55"
CM017797.1	RepeatMasker	DNA	99441833	99442243	2865	-	.	ID="RND-6_FAMILY-806";Tend="1170";Tstart="750";shortTE="F";uid="8f0c8aab-bdff-4b7b-a8b1-42ccda42f594"
CM017797.1	RepeatMasker	DNA/Ginger-1	55376379	55376540	595	-	.	ID="RND-6_FAMILY-8823";Tend="1568";Tstart="1411";shortTE="F";uid="01195092-9e85-44a3-948c-89d3471182a6"
CM017797.1	RepeatMasker	DNA	98149590	98150011	1935	-	.	ID="RND-6_FAMILY-14994";Tend="1327";Tstart="886";shortTE="F";uid="58559bb6-75f9-448a-af46-24c4b53e9437"
CM017797.1	RepeatMasker	Retroposon?	13035505	13035717	665	-	.	ID="RND-6_FAMILY-1454";Tend="1032";Tstart="807";shortTE="F";uid="55c7d989-46c4-43dc-bc46-4b667300dfbc"
CM017797.1	RepeatMasker	DNA/TcMar-m44	73684516	73684645	442	-	.	ID="DNA2-5_AP";Tend="212";Tstart="88";shortTE="F";uid="95568860-30b0-4177-aa37-3c4ccb121117"
CM017797.1	RepeatMasker	DNA/Kolobok-E	77101250	77101434	528	-	.	ID="RND-6_FAMILY-982";Tend="3104";Tstart="2918";shortTE="F";uid="40e63792-98f6-4569-9f56-9ad6d34a2332"
CM017797.1	RepeatMasker	Unknown	5620901	5621172	2246	-	.	ID="RND-5_FAMILY-5710";Tend="1234";Tstart="947";shortTE="F";uid="7ae0b702-17fd-485c-a9aa-6a7b00c96fbc"
CM017797.1	RepeatMasker	Unknown	77091974	77092206	1203	-	.	ID="RND-1_FAMILY-21";Tend="1204";Tstart="961";shortTE="F";uid="fce3bc39-6c98-4922-afe8-4c42dd1367a2"
CM017797.1	RepeatMasker	DNA	79452386	79452657	952	-	.	ID="RND-6_FAMILY-330";Tend="1498";Tstart="1230";shortTE="F";uid="1447f675-ec84-4a18-bce8-44f58b599a53"
CM017797.1	RepeatMasker	DNA/Kolobok-E	32138021	32138339	565	-	.	ID="rnd-1_family-191";Tend="3426";Tstart="3188";shortTE="F";uid="33d860c7-0c23-40f2-a0aa-351a8c4ff880"
CM017797.1	RepeatMasker	DNA	17524704	17524925	537	-	.	ID="DNA8-8_AP";TEgroup="ctg_1%7CDNA8-8_AP%7C1";Tend="311";Tstart="1";shortTE="T";uid="f86c17b4-93c9-406b-a2f0-45c28b5d3bcb"
CM017797.1	RepeatMasker	LTR/Copia	26977390	26977626	1685	-	.	ID="RND-1_FAMILY-351";Tend="2432";Tstart="2178";shortTE="F";uid="169042c4-77e8-4e12-8557-f3822ec70b10"
CM017797.1	RepeatMasker	Unknown	85428424	85429331	5809	-	.	ID="RND-6_FAMILY-11561";Tend="1597";Tstart="667";shortTE="F";uid="7380b2a1-4440-4e53-bd8b-042a438b21cb"
CM017797.1	RepeatMasker	DNA/PIF-ISL2EU	13188800	13188983	1219	-	.	ID="RND-5_FAMILY-1532";Tend="1055";Tstart="851";shortTE="F";uid="cd25a5bf-865e-4793-aad0-b630c61094bf"
CM017797.1	RepeatMasker	LTR/Gypsy	71629458	71629690	1512	-	.	ID="RND-1_FAMILY-63";Tend="1200";Tstart="974";shortTE="F";uid="16e000d1-4b17-4822-8070-ffa4c7e6bd3c"
CM017797.1	RepeatMasker	Unknown	84760549	84760874	927	-	.	ID="RND-6_FAMILY-10786";Tend="950";Tstart="640";shortTE="F";uid="59ab74a7-b2b8-4917-9db2-d0ec33853225"
CM017797.1	RepeatMasker	DNA/hAT-hAT19	20732882	20733080	579	-	.	ID="hat-n9_ap";Tend="159";Tstart="1";shortTE="F";uid="931869de-e70c-4cf6-8a8b-1bde7ccc4f61"
CM017797.1	RepeatMasker	DNA/hAT-Tip100	64588808	64590536	13701	-	.	ID="RND-6_FAMILY-5792";Tend="2162";Tstart="459";shortTE="F";uid="27aa970f-ec23-4680-9ed0-99232a3a9da0"
CM017797.1	RepeatMasker	DNA/Ginger-1	83104659	83105142	705	-	.	ID="rnd-6_family-5073";Tend="1195";Tstart="774";shortTE="F";uid="5731fbaf-cacc-4f8f-876d-d7bb2e39b324"
CM017797.1	RepeatMasker	DNA/MULE-NOF	57124449	57124595	461	-	.	ID="REHAVKUS1_AP";Tend="4928";Tstart="4784";shortTE="F";uid="6150dfdc-958b-45ae-b978-591cb8a37f4a"
CM017797.1	RepeatMasker	Unknown	46663037	46663701	904	-	.	ID="RND-4_FAMILY-2062";Tend="1636";Tstart="975";shortTE="F";uid="762cd856-d8fc-4f06-bd52-9f0e352fe93f"
CM017797.1	RepeatMasker	DNA/hAT-Tip100	40272490	40272918	1544	-	.	ID="RND-5_FAMILY-7780";Tend="1440";Tstart="1016";shortTE="F";uid="439a2e4a-2470-4134-8915-1286c3ae93ed"
CM017797.1	RepeatMasker	DNA	7747204	7747341	557	-	.	ID="RND-6_FAMILY-2929";Tend="5967";Tstart="5825";shortTE="F";uid="009919be-03d6-438c-853c-1c17e7bdec94"
CM017797.1	RepeatMasker	DNA/hAT?	101192223	101192325	425	-	.	ID="RND-1_FAMILY-54";Tend="1381";Tstart="1276";shortTE="F";uid="c0bdae8b-2753-4b8f-a10d-41536b94f1bd"
CM017797.1	RepeatMasker	Unknown	20732580	20732966	1004	-	.	ID="RND-6_FAMILY-4232";Tend="1811";Tstart="1471";shortTE="F";uid="d62ac379-3b97-4b3d-9543-0952fad5f383"
CM017797.1	RepeatMasker	DNA/MULE-MuDR	77763184	77763619	2161	-	.	ID="RND-4_FAMILY-952";Tend="1659";Tstart="1242";shortTE="F";uid="21c79d7c-8619-4c71-8876-f2fc5357c2ed"
CM017797.1	RepeatMasker	DNA	17251701	17252008	698	-	.	ID="DNA4-2_AP";Tend="769";Tstart="490";shortTE="F";uid="ce17597c-af18-4838-9148-6bc104f5e8a2"
CM017797.1	RepeatMasker	Retroposon?	20113210	20113502	1866	-	.	ID="RND-4_FAMILY-346";Tend="1530";Tstart="1220";shortTE="F";uid="0519e79a-d534-43f5-845d-4b0e6c3546d5"
CM017797.1	RepeatMasker	RC/Helitron	52134685	52135159	2330	-	.	ID="RND-6_FAMILY-3839";Tend="1477";Tstart="1000";shortTE="F";uid="5b617f34-dfdb-405a-9b13-e20dfb156638"
CM017797.1	RepeatMasker	DNA/Kolobok-E	54658208	54658676	1751	-	.	ID="RND-5_FAMILY-12007";Tend="1864";Tstart="1355";shortTE="F";uid="f6c1457a-13db-4d0a-905e-dae730cebe8f"
CM017797.1	RepeatMasker	DNA/Ginger-1	79810339	79811748	7674	-	.	ID="RND-5_FAMILY-1673";Tend="5273";Tstart="3707";shortTE="F";uid="bae379c6-7e22-4ca4-9e4d-7e51731725f5"
CM017797.1	RepeatMasker	DNA	72455234	72455893	2472	-	.	ID="DNA4-2_AP";Tend="767";Tstart="134";shortTE="F";uid="3e5f09a2-1547-4ccd-9285-9309bf8745c0"
CM017797.1	RepeatMasker	DNA/Sola-1	43672587	43672937	1171	-	.	ID="RND-1_FAMILY-373";Tend="2605";Tstart="2266";shortTE="F";uid="291a6b01-a054-43e4-85a0-b723e267bd2e"
CM017797.1	RepeatMasker	DNA/hAT	50489565	50490635	8626	-	.	ID="RND-1_FAMILY-354";Tend="1917";Tstart="854";shortTE="F";uid="b30a1a59-8c13-4da1-afca-b6cdb2bff330"
CM017797.1	RepeatMasker	DNA	726739	728319	4186	-	.	ID="RND-6_FAMILY-1648";Tend="2402";Tstart="829";shortTE="F";uid="7fdb07e8-e10f-4c2c-bfec-8f7dfdbbbde2"
CM017797.1	RepeatMasker	DNA	18267292	18268033	2053	-	.	ID="DNA4-2_AP";Tend="769";Tstart="3";shortTE="F";uid="fa91c031-66d6-4f32-9316-e123584a8bbc"
CM017797.1	RepeatMasker	Retroposon?	96890010	96890226	403	-	.	ID="SINE2-2_AP";Tend="227";Tstart="5";shortTE="F";uid="8d76175a-79f9-4926-b7d8-d0f4dd1613cc"
CM017797.1	RepeatMasker	Retroposon?	58335419	58335642	617	-	.	ID="RND-6_FAMILY-8816";Tend="1008";Tstart="657";shortTE="F";uid="d12f06f5-758a-4b1d-b5ab-8571493238a6"
CM017797.1	RepeatMasker	DNA	57758758	57758986	952	-	.	ID="DNA8-15_AP";Tend="219";Tstart="3";shortTE="F";uid="3712d3a2-90c7-4b56-8553-7018638ac16c"
CM017797.1	RepeatMasker	DNA/Kolobok-E	39446214	39446399	835	-	.	ID="RND-5_FAMILY-12007";Tend="1860";Tstart="1672";shortTE="F";uid="07183be8-9444-4753-af3c-1761190aecbe"
CM017797.1	RepeatMasker	DNA	40194642	40195234	1680	-	.	ID="DNA4-2_AP";Tend="707";Tstart="95";shortTE="F";uid="a54e6743-e6d0-4e4c-b277-0fa9fe6e5939"
CM017797.1	RepeatMasker	DNA/Kolobok-E	97665171	97665378	1031	-	.	ID="RND-5_FAMILY-13790";Tend="1187";Tstart="989";shortTE="F";uid="3c4a714b-99e1-4129-a03b-13349484ecf1"
CM017797.1	RepeatMasker	DNA/hAT-Tip100	79637354	79637487	603	-	.	ID="RND-5_FAMILY-5029";Tend="1279";Tstart="1140";shortTE="F";uid="0df71b4c-f538-43fc-aa4b-49fe3dddec7e"
CM017797.1	RepeatMasker	DNA/MULE-NOF	46655274	46655758	468	-	.	ID="REHAVKUS1_AP";Tend="475";Tstart="7";shortTE="F";uid="cb29bd54-3719-4dd6-98f3-91e375643788"
CM017797.1	RepeatMasker	LINE/I-Jockey	19563931	19564638	704	-	.	ID="RND-5_FAMILY-1266";Tend="1425";Tstart="770";shortTE="F";uid="63e7be66-9e3b-44ca-9529-e9c7b3c44bb9"
CM017797.1	RepeatMasker	DNA/Ginger	45924394	45924610	709	-	.	ID="RND-6_FAMILY-7638";Tend="1454";Tstart="1231";shortTE="F";uid="fcecfc56-1baf-45fa-b5bb-509ae7bc29ad"
CM017797.1	RepeatMasker	DNA/hAT-Charlie	98123893	98124471	576	-	.	ID="RND-6_FAMILY-40863";Tend="555";Tstart="61";shortTE="F";uid="425928a6-47c8-473c-933d-4c4b25370ee4"
CM017797.1	RepeatMasker	Unknown	81875613	81875869	1536	-	.	ID="RND-1_FAMILY-16";Tend="1260";Tstart="983";shortTE="F";uid="fe42597a-2ff8-4929-896d-d7cce02640f6"
CM017797.1	RepeatMasker	Unknown	13021569	13021756	778	-	.	ID="RND-1_FAMILY-109";Tend="1221";Tstart="1039";shortTE="F";uid="5609726b-7fc9-46ef-a204-0857e6734458"
CM017797.1	RepeatMasker	DNA/Kolobok-E	21318379	21319227	3140	-	.	ID="RND-6_FAMILY-6582";TEgroup="ctg_1%7CRND-6_FAMILY-6582%7C3";Tend="2215";Tstart="907";shortTE="F";uid="5ca677a3-72e5-4451-95a6-9f3a4ebf39e1"
CM017797.1	RepeatMasker	DNA/hAT	15888315	15891514	17551	-	.	ID="RND-1_FAMILY-265";Tend="5269";Tstart="2012";shortTE="F";uid="59295446-8a3e-4db2-b123-48da02d82029"
CM017797.1	RepeatMasker	DNA	10940349	10940525	752	-	.	ID="RND-6_FAMILY-9659";Tend="1100";Tstart="948";shortTE="F";uid="8b321d1b-08a2-4d82-abc5-43e4ce89574c"
CM017797.1	RepeatMasker	DNA/hAT-Blackjack	24802610	24803502	1344	-	.	ID="HAT-26_LMI";Tend="1608";Tstart="716";shortTE="F";uid="3c0e213f-25d3-439e-b3d1-fe7b23546ded"
CM017797.1	RepeatMasker	Unknown	87463750	87464001	1626	-	.	ID="RND-5_FAMILY-9829";Tend="999";Tstart="724";shortTE="F";uid="b807ef40-e574-4ab8-812f-147020b5560b"
CM017797.1	RepeatMasker	DNA	61314469	61314649	1561	-	.	ID="DNAX-10_AP";Tend="224";Tstart="44";shortTE="F";uid="ccb76815-e7ec-490a-806a-8f9c0a43895d"
CM017797.1	RepeatMasker	Unknown	38997392	38997653	1796	-	.	ID="RND-1_FAMILY-44";Tend="1192";Tstart="908";shortTE="F";uid="9368a066-49ad-4058-ac7c-b79391206565"
CM017797.1	RepeatMasker	Unknown	15829798	15830049	908	-	.	ID="RND-5_FAMILY-5715";Tend="1297";Tstart="1042";shortTE="F";uid="c058b1b8-2c05-4919-b256-ca8d8c7b8e04"
CM017797.1	RepeatMasker	Unknown	32369640	32369832	1055	-	.	ID="RND-6_FAMILY-11845";Tend="1410";Tstart="1231";shortTE="F";uid="1521b064-63f3-46c4-ac70-29d176ec6d12"
CM017797.1	RepeatMasker	DNA	49868553	49868984	3209	-	.	ID="TTAA7_AP";Tend="434";Tstart="1";shortTE="F";uid="8a2829c4-484d-48f8-ba85-8900c7b5dd7c"
CM017797.1	RepeatMasker	DNA/hAT-Ac	97164404	97164885	2763	-	.	ID="RND-6_FAMILY-19300";Tend="1366";Tstart="901";shortTE="F";uid="fa435195-3d84-4f06-b84c-cc0432c6b409"
CM017797.1	RepeatMasker	DNA	77099566	77099778	696	-	.	ID="TTAA2C_AP";Tend="423";Tstart="215";shortTE="F";uid="4f19a6b1-ca48-4e72-bf2f-445229cd6d87"
CM017797.1	RepeatMasker	Retroposon?	17804371	17804983	2236	-	.	ID="SINE2-1_AP";Tend="1343";Tstart="685";shortTE="F";uid="464b7f3e-adce-4116-b506-0fb55ffdec58"
CM017797.1	RepeatMasker	DNA/MULE-MuDR	57165765	57166223	1323	-	.	ID="RND-5_FAMILY-282";Tend="2283";Tstart="1851";shortTE="F";uid="d2e91452-31ec-4e02-905d-4d0fa6ae5d9a"
CM017797.1	RepeatMasker	DNA/Ginger-1	95597108	95597308	811	-	.	ID="RND-1_FAMILY-136";Tend="936";Tstart="758";shortTE="F";uid="ac42633b-10ee-4ab3-a9c7-24e9b63f648e"
CM017797.1	RepeatMasker	LINE/R1	53409772	53410458	4674	-	.	ID="RND-1_FAMILY-268";Tend="1627";Tstart="913";shortTE="F";uid="9bb25f85-9334-4006-8cfd-8bfa2b80de45"
CM017797.1	RepeatMasker	DNA	56595407	56595646	671	-	.	ID="dna4-2_ap";Tend="265";Tstart="1";shortTE="F";uid="1e4ac3d7-dd43-4762-8f8c-764843ff01a1"
CM017797.1	RepeatMasker	DNA/Kolobok-E	74915893	74916465	1127	-	.	ID="KOLOBOKE-3_AP";Tend="2164";Tstart="1668";shortTE="F";uid="eeeee859-7623-4e9d-98dd-91ef0e21d5a5"
CM017797.1	RepeatMasker	DNA/hAT-Ac	26483039	26485187	5778	-	.	ID="RND-4_FAMILY-1973";Tend="4096";Tstart="1941";shortTE="F";uid="a8f35b6e-6c90-4e54-9e00-80c859b55806"
CM017797.1	RepeatMasker	DNA/hAT-Ac	90457089	90457310	470	-	.	ID="DNA8-11_AP";Tend="667";Tstart="446";shortTE="F";uid="f209eff3-975e-4957-8640-bbc81b2f3da7"
CM017797.1	RepeatMasker	LINE/I-Jockey	51431349	51431501	1017	-	.	ID="RND-5_FAMILY-2151";Tend="1633";Tstart="1486";shortTE="F";uid="588372cb-8e69-487c-9be0-bca8b76e18c0"
CM017797.1	RepeatMasker	DNA/Kolobok-E	63215740	63215945	1008	-	.	ID="RND-6_FAMILY-14191";Tend="991";Tstart="779";shortTE="F";uid="dd392e9d-76ae-456b-a064-8c69ba5c7531"
CM017797.1	RepeatMasker	DNA	10477472	10477993	3834	-	.	ID="RND-6_FAMILY-8475";Tend="1475";Tstart="947";shortTE="F";uid="e03b2902-7b7a-4908-9b10-eee710308dfb"
CM017797.1	RepeatMasker	DNA/hAT?	61201143	61201328	690	-	.	ID="RND-4_FAMILY-875";Tend="1308";Tstart="1110";shortTE="F";uid="d507ea91-932c-4cbf-a890-5c0c43389b4a"
CM017797.1	RepeatMasker	DNA	62883651	62883821	538	-	.	ID="DNAX-2_AP";Tend="171";Tstart="1";shortTE="F";uid="410f5c65-6dd5-4659-bf1a-d65ba3ed8573"
CM017797.1	RepeatMasker	DNA/Kolobok-E	29976691	29976978	915	-	.	ID="RND-6_FAMILY-15326";Tend="1554";Tstart="1213";shortTE="F";uid="7b4e46dc-ed7d-4a83-b570-9c18d5772a37"
CM017797.1	RepeatMasker	Retroposon?	3230001	3230306	692	-	.	ID="RND-6_FAMILY-12529";Tend="765";Tstart="446";shortTE="F";uid="17d24e50-cf82-4c7a-b81a-2d5f2e6c109a"
CM017797.1	RepeatMasker	DNA	32243527	32244118	1091	-	.	ID="DNA8-88_AP";TEgroup="ctg_1%7CDNA8-88_AP%7C3";Tend="620";Tstart="1";shortTE="F";uid="300174d3-943a-47fa-9141-e0970901a0a9"
CM017797.1	RepeatMasker	DNA/hAT-Ac	71014701	71014812	427	-	.	ID="RND-6_FAMILY-18658";Tend="1025";Tstart="910";shortTE="F";uid="9a14188b-78dc-4999-80b8-8070efe4a608"
CM017797.1	RepeatMasker	DNA	85088945	85091778	20555	-	.	ID="RND-1_FAMILY-258";Tend="3781";Tstart="908";shortTE="F";uid="2631ae9d-dd34-43c7-9c24-827e0e0fff7d"
CM017797.1	RepeatMasker	DNA	37733784	37734268	3192	-	.	ID="TTAA12_AP";Tend="590";Tstart="98";shortTE="F";uid="2d9932ee-ef07-400c-a38b-aa2e8b88dbfc"
CM017797.1	RepeatMasker	DNA	43685166	43685364	649	-	.	ID="dna4-3_ap";Tend="380";Tstart="198";shortTE="F";uid="882ad8a8-0bb5-4e30-8213-14e5857a14ec"
CM017797.1	RepeatMasker	DNA/Kolobok-E	38467919	38469349	11230	-	.	ID="RND-6_FAMILY-14191";Tend="2261";Tstart="800";shortTE="F";uid="0ed9cafe-729d-4886-9f1f-ea7c35ba1cdc"
CM017797.1	RepeatMasker	Retroposon?	13299573	13299824	512	-	.	ID="SINE2-1_AP";Tend="1446";Tstart="1242";shortTE="F";uid="2b4cd99e-59f9-4f13-9273-54dc1cd08594"
CM017797.1	RepeatMasker	RC/Helitron	72839927	72840783	2636	-	.	ID="RND-1_FAMILY-4";TEgroup="ctg_1%7CRND-1_FAMILY-4%7C11";Tend="1908";Tstart="1317";shortTE="F";uid="df8c0253-a37c-4c4e-b0e4-bb7cca3316f5"
CM017797.1	RepeatMasker	Unknown	33094256	33094491	766	-	.	ID="RND-5_FAMILY-1337";Tend="1426";Tstart="1206";shortTE="F";uid="d4cdbabd-783a-4737-9fd3-d18697054ca0"
CM017797.1	RepeatMasker	DNA/Kolobok-E	5291709	5292103	703	-	.	ID="RND-5_FAMILY-12007";Tend="1673";Tstart="1234";shortTE="F";uid="595aa736-b2d2-4345-a3e3-67a9f752e067"
CM017797.1	RepeatMasker	Unknown	96990602	96992887	14715	-	.	ID="RND-6_FAMILY-10553";Tend="2022";Tstart="12";shortTE="F";uid="87406e70-c3ac-484b-ac9d-93d1b498b904"
CM017797.1	RepeatMasker	DNA/hAT-hAT19	16064124	16064343	602	-	.	ID="DNA8-74_AP";Tend="227";Tstart="1";shortTE="F";uid="dd21a8de-da81-43d4-b1bc-5ea96afcbd46"
CM017797.1	RepeatMasker	Retroposon?	41829824	41830074	530	-	.	ID="RND-6_FAMILY-18748";Tend="1160";Tstart="948";shortTE="F";uid="7789a853-9188-448a-888f-5f97a445ce06"
CM017797.1	RepeatMasker	Retroposon?	55880426	55881021	574	-	.	ID="RND-6_FAMILY-17861";Tend="1766";Tstart="615";shortTE="F";uid="fbf8edd8-61db-4ac0-a7e7-9dc79cae056a"
CM017797.1	RepeatMasker	Retroposon?	7703525	7704515	3472	-	.	ID="SINE2-1_AP";Tend="1997";Tstart="605";shortTE="F";uid="c22279e7-5e94-41a7-8b66-48b737b053d0"
CM017797.1	RepeatMasker	DNA	13499859	13500329	3232	-	.	ID="RND-6_FAMILY-14994";Tend="1333";Tstart="860";shortTE="F";uid="0323aa42-8989-40f2-95ef-c7826289d6b9"
CM017797.1	RepeatMasker	DNA/hAT-hAT19	11005041	11005215	835	-	.	ID="DNA8-52B_AP";Tend="1100";Tstart="921";shortTE="F";uid="75a569d8-1a10-4352-b01b-b98f62411486"
CM017797.1	RepeatMasker	DNA	85800534	85800731	1101	-	.	ID="rnd-6_family-2172";Tend="1394";Tstart="1221";shortTE="F";uid="e69d495e-8cde-4812-b4db-df439d72bd69"
CM017797.1	RepeatMasker	DNA	30003355	30004158	2159	-	.	ID="RND-6_FAMILY-25241";Tend="1616";Tstart="762";shortTE="F";uid="e05afdad-c469-413d-ba2a-e3638d5fc604"
CM017797.1	RepeatMasker	DNA	51786931	51787521	1288	-	.	ID="TTAA20_AP";Tend="657";Tstart="1";shortTE="F";uid="02d3b040-26c0-444d-a616-bd4d08a1005c"
CM017797.1	RepeatMasker	LTR/Gypsy	6323830	6324134	2431	-	.	ID="RND-5_FAMILY-3669";Tend="1458";Tstart="1154";shortTE="F";uid="62cdea66-9e8f-4cba-bfbe-19a3b1b69aa8"
CM017797.1	RepeatMasker	DNA/Maverick	10407872	10411345	20085	-	.	ID="RND-6_FAMILY-14659";Tend="4810";Tstart="1294";shortTE="F";uid="5904576d-67fb-47df-ab17-4a2bf4118b10"
CM017797.1	RepeatMasker	Unknown	66599113	66599510	2095	-	.	ID="RND-1_FAMILY-44";Tend="1237";Tstart="869";shortTE="F";uid="51171cf0-61a8-4754-b2b7-6a3c15489a0a"
CM017797.1	RepeatMasker	Unknown	16038440	16038787	998	-	.	ID="RND-6_FAMILY-1751";Tend="2114";Tstart="1822";shortTE="F";uid="f2820c75-1be9-4008-82fd-dc0724c60af5"
CM017797.1	RepeatMasker	DNA/hAT-Charlie	34449896	34450428	426	-	.	ID="HAT-3_RPR";Tend="1710";Tstart="1179";shortTE="F";uid="f05a0fdc-9ebc-475a-844a-5203cb5e779b"
CM017797.1	RepeatMasker	Retroposon?	83862033	83862254	729	-	.	ID="RND-5_FAMILY-2590";Tend="815";Tstart="586";shortTE="F";uid="da00dc92-676e-4148-bf83-28a9fd696dbe"
CM017797.1	RepeatMasker	DNA/Merlin	38794230	38795023	3425	-	.	ID="RND-6_FAMILY-15972";Tend="1416";Tstart="675";shortTE="F";uid="1d66ec8e-4189-44e8-afdb-f220daa7b4cc"
CM017797.1	RepeatMasker	DNA/Ginger-1	4524741	4524915	1376	-	.	ID="RND-6_FAMILY-649";Tend="1037";Tstart="863";shortTE="F";uid="2c1da637-10c7-4362-b0a2-308ffb06a906"
CM017797.1	RepeatMasker	DNA	95197526	95197676	648	-	.	ID="RND-6_FAMILY-2929";Tend="5950";Tstart="5794";shortTE="F";uid="b79ca8bf-ace3-45de-ad7c-f5d9dbefcc33"
CM017797.1	RepeatMasker	Unknown	32158691	32158798	588	-	.	ID="RND-1_FAMILY-44";Tend="1169";Tstart="1060";shortTE="F";uid="aec71add-c24c-458a-9ab4-291c86d4aa53"
CM017797.1	RepeatMasker	DNA/TcMar-Tc4	34318368	34318550	720	-	.	ID="RND-6_FAMILY-12267";Tend="1879";Tstart="1688";shortTE="F";uid="d1266dfe-8ef0-48ee-88d4-4d2493f5bfda"
CM017797.1	RepeatMasker	Unknown	4924659	4924906	487	-	.	ID="RND-1_FAMILY-50";Tend="1708";Tstart="1456";shortTE="F";uid="4b9f68b1-643e-46ed-94a7-9761986e6278"
CM017797.1	RepeatMasker	DNA	16283873	16284174	628	-	.	ID="dna-5_ph";Tend="241";Tstart="66";shortTE="F";uid="5903bb6f-941c-42e7-837f-c48e7736662f"
CM017797.1	RepeatMasker	DNA/hAT-Tip100	74765416	74765670	1489	-	.	ID="RND-5_FAMILY-7780";Tend="1534";Tstart="1277";shortTE="F";uid="6f778f35-1536-499a-ae24-d78586781f62"
CM017797.1	RepeatMasker	Unknown	91540168	91540494	2070	-	.	ID="RND-1_FAMILY-219";Tend="1476";Tstart="1149";shortTE="F";uid="924a6499-e591-4bd7-b606-0fae19507d37"
CM017797.1	RepeatMasker	DNA/hAT?	53430674	53431113	1456	-	.	ID="rnd-4_family-875";Tend="1673";Tstart="1084";shortTE="F";uid="e543d233-1bea-4e7f-bcdd-c1096018fe2e"
CM017797.1	RepeatMasker	DNA/hAT-hAT19	49875166	49875790	857	-	.	ID="HAT-6_LMI";Tend="1941";Tstart="1315";shortTE="F";uid="75a1abd8-8e0d-4ff6-acf3-43206c17c6b6"
CM017797.1	RepeatMasker	Unknown	26643890	26644004	734	-	.	ID="RND-6_FAMILY-20199";Tend="1285";Tstart="1174";shortTE="F";uid="01a3e2b1-df91-4f01-9c35-a3a612d508cf"
CM017797.1	RepeatMasker	LTR/Gypsy	41697324	41697544	501	-	.	ID="RND-5_FAMILY-6551";Tend="2164";Tstart="1936";shortTE="F";uid="565f8d77-195c-4252-9770-1a95ad7f0636"
CM017797.1	RepeatMasker	DNA/hAT-hAT19	26990621	26990938	461	-	.	ID="RND-6_FAMILY-13747";Tend="1147";Tstart="821";shortTE="F";uid="2bd7246d-caae-4be8-81ca-77afb6108196"
CM017797.1	RepeatMasker	DNA/Ginger-1	82361206	82361604	2692	-	.	ID="rnd-6_family-9178";Tend="2296";Tstart="901";shortTE="F";uid="1ba98dea-6ab7-445f-bded-9a47d3eb265e"
CM017797.1	RepeatMasker	DNA/hAT	16371830	16371947	556	-	.	ID="RND-5_FAMILY-914";Tend="1099";Tstart="981";shortTE="F";uid="a29255a3-b9b0-4d30-beee-ad1786e12596"
CM017797.1	RepeatMasker	DNA	99248389	99248560	728	-	.	ID="dna4-2_ap";Tend="176";Tstart="6";shortTE="F";uid="e2a15cbb-1f02-4b2c-91a3-af5094a6f5d6"
CM017797.1	RepeatMasker	Retroposon?	25097280	25097486	504	-	.	ID="SINE2-2_AP";Tend="1965";Tstart="1777";shortTE="F";uid="b6762ff3-5cb5-44a7-a7de-5934959fa078"
CM017797.1	RepeatMasker	DNA/Kolobok-E	70268784	70268895	690	-	.	ID="KOLOBOKE-4_AP";Tend="2583";Tstart="2469";shortTE="F";uid="fa3fa669-7f7a-4028-9811-51a05650da2d"
CM017797.1	RepeatMasker	Unknown	53608686	53609176	881	-	.	ID="RND-1_FAMILY-370";TEgroup="ctg_1%7CRND-1_FAMILY-370%7C1";Tend="1293";Tstart="952";shortTE="F";uid="c06ffb82-3232-427d-81aa-68fec2e368f2"
CM017797.1	RepeatMasker	DNA/Kolobok-E	57078001	57079133	2373	-	.	ID="RND-1_FAMILY-191";TEgroup="ctg_1%7CRND-1_FAMILY-191%7C2";Tend="3277";Tstart="1650";shortTE="F";uid="9c85b66e-e39d-4833-8779-2aaa0d27b74c"
CM017797.1	RepeatMasker	DNA/hAT?	12581140	12581442	608	-	.	ID="RND-1_FAMILY-87";Tend="2027";Tstart="1696";shortTE="F";uid="e4172f4e-ed7a-4b65-a2c4-751d1ba00d18"
CM017797.1	RepeatMasker	Unknown	18568949	18569254	1926	-	.	ID="RND-1_FAMILY-16";Tend="1275";Tstart="973";shortTE="F";uid="2ecb21e8-8891-475a-86f2-212eaf3b273e"
CM017797.1	RepeatMasker	Unknown	40455247	40455387	802	-	.	ID="RND-6_FAMILY-2474";Tend="980";Tstart="845";shortTE="F";uid="24027246-966a-480e-9326-9001e764bfe2"
CM017797.1	RepeatMasker	DNA/Kolobok-E	97224268	97224889	4807	-	.	ID="RND-6_FAMILY-6582";Tend="1465";Tstart="845";shortTE="F";uid="db9084d7-ad88-4f6b-b18f-19480c70f53a"
CM017797.1	RepeatMasker	DNA/hAT	74955679	74955946	938	-	.	ID="RND-5_FAMILY-156";Tend="1458";Tstart="1194";shortTE="F";uid="5d75350c-8b72-4918-a7bf-0c0001e8eb82"
CM017797.1	RepeatMasker	DNA/Ginger-1	9869528	9870302	2079	-	.	ID="RND-6_FAMILY-3353";Tend="2348";Tstart="1551";shortTE="F";uid="2788fa28-01f4-41bb-9332-b0c12d579b16"
CM017797.1	RepeatMasker	DNA	36353301	36353640	2503	-	.	ID="DNA3-10_AP";Tend="341";Tstart="1";shortTE="F";uid="6e339dc4-e7c2-44bc-b0fb-98a07c7741d5"
CM017797.1	RepeatMasker	DNA/Kolobok-E	2253322	2254260	3709	-	.	ID="RND-6_FAMILY-14191";Tend="1783";Tstart="799";shortTE="F";uid="c592bb7a-e37a-4480-a27e-b149df06c317"
CM017797.1	RepeatMasker	Unknown	10165072	10165363	615	-	.	ID="RND-6_FAMILY-15133";Tend="1341";Tstart="1070";shortTE="F";uid="2b5e7aaa-284c-4cd1-99e2-70c233a47e0d"
CM017797.1	RepeatMasker	DNA	100676755	100677245	2483	-	.	ID="DNA4-3_AP";Tend="635";Tstart="126";shortTE="F";uid="a0291b05-b5e2-4363-9461-825d4351da75"
CM017797.1	RepeatMasker	Unknown	91630488	91630629	951	-	.	ID="RND-6_FAMILY-913";Tend="1860";Tstart="1719";shortTE="F";uid="4a2c1e76-4cd5-40cd-a5c7-f0b191f2a34c"
CM017797.1	RepeatMasker	DNA	10582700	10582857	853	-	.	ID="dna4-1_ap";Tend="823";Tstart="201";shortTE="F";uid="10faa2f8-bbfd-4bab-9a93-ec50265fb16f"
CM017797.1	RepeatMasker	DNA/hAT-Ac	26256531	26256651	468	-	.	ID="dna8-91_ap";Tend="661";Tstart="555";shortTE="F";uid="0e87c3a9-f710-42af-a95e-786b4004cfd1"
CM017797.1	RepeatMasker	DNA/Kolobok-E	96298101	96298362	439	-	.	ID="RND-1_FAMILY-171";Tend="1818";Tstart="1541";shortTE="F";uid="4833fdc5-8d8b-46ec-9cfc-0c656c4cb3f7"
CM017797.1	RepeatMasker	Unknown	80598410	80598911	1421	-	.	ID="RND-5_FAMILY-1535";Tend="1604";Tstart="987";shortTE="F";uid="e8a12902-289c-4760-a383-4a94235ccb72"
CM017797.1	RepeatMasker	DNA/hAT-hAT19	51631965	51632197	565	-	.	ID="RND-6_FAMILY-9539";Tend="12248";Tstart="12014";shortTE="F";uid="54c8eb65-37b5-4bf6-8dfc-6a246d6fa335"
CM017797.1	RepeatMasker	RC/Helitron	70427482	70427616	485	-	.	ID="RND-6_FAMILY-2168";Tend="229";Tstart="122";shortTE="F";uid="8d0825a2-c6cb-4b41-a988-bc5db8b2d9e3"
CM017797.1	RepeatMasker	DNA/hAT-Ac	58617820	58618462	3325	-	.	ID="DNA8-39_AP";Tend="829";Tstart="194";shortTE="F";uid="c74b1b39-a09a-4f34-807e-963086858551"
CM017797.1	RepeatMasker	DNA/Ginger-1	43504356	43504498	674	-	.	ID="RND-4_FAMILY-1107";Tend="993";Tstart="843";shortTE="F";uid="e4d1d42b-11c5-40ba-9071-2dbb47a2f63e"
CM017797.1	RepeatMasker	DNA	87988828	87989043	1530	-	.	ID="DNA8-22_AP";Tend="213";Tstart="1";shortTE="F";uid="45f39449-b895-4a7c-80f3-e0a2ad43e8fd"
CM017797.1	RepeatMasker	Unknown	80465874	80466228	2463	-	.	ID="RND-1_FAMILY-370";Tend="1307";Tstart="951";shortTE="F";uid="a7df9d92-3257-42db-a462-4e9942fc0043"
CM017797.1	RepeatMasker	RC/Helitron	25878050	25878183	916	-	.	ID="RND-1_FAMILY-4";Tend="1613";Tstart="1480";shortTE="F";uid="421e589e-c404-4904-88a7-1782d04f2cf0"
CM017797.1	RepeatMasker	Unknown	22520906	22521128	731	-	.	ID="RND-6_FAMILY-57";Tend="1171";Tstart="965";shortTE="F";uid="a4039be3-2fb8-4d45-a49b-c342dc1e460e"
CM017797.1	RepeatMasker	Unknown	5282484	5282837	2356	-	.	ID="RND-4_FAMILY-3024";Tend="1317";Tstart="935";shortTE="F";uid="a34bc3c4-220b-4463-9782-3055f123ea9e"
CM017797.1	RepeatMasker	DNA	45758773	45759105	1559	-	.	ID="DNA4-2_AP";Tend="766";Tstart="445";shortTE="F";uid="5effbfda-71b5-4831-a5e7-9c2575df6a37"
CM017797.1	RepeatMasker	DNA/hAT-Tip100	19720109	19720264	505	-	.	ID="DNA8-16B_AP";Tend="138";Tstart="3";shortTE="F";uid="ae5f33ff-8b33-4418-ba0f-1aa68581d123"
CM017797.1	RepeatMasker	Retroposon?	70770069	70770362	684	-	.	ID="RND-6_FAMILY-17861";Tend="1011";Tstart="722";shortTE="F";uid="63e0e165-4357-4f32-baf1-8cd461e3804a"
CM017797.1	RepeatMasker	DNA/Ginger-1	77512854	77513052	795	-	.	ID="RND-6_FAMILY-15039";Tend="1460";Tstart="1278";shortTE="F";uid="07f7bcad-33d0-402a-b6fc-1d7e0050da61"
CM017797.1	RepeatMasker	DNA/hAT-Tip100	58837874	58839183	5175	-	.	ID="RND-1_FAMILY-263";Tend="1237";Tstart="52";shortTE="F";uid="e0f86739-b8ed-47c9-9d68-4edbbb44f642"
CM017797.1	RepeatMasker	DNA/TcMar-m44	73098987	73099124	927	-	.	ID="dnax-3b_ap";Tend="138";Tstart="1";shortTE="F";uid="612fef63-0248-4c67-8131-7ce3f4edf127"
CM017797.1	RepeatMasker	Unknown	53968435	53968648	627	-	.	ID="RND-6_FAMILY-3281";Tend="988";Tstart="782";shortTE="F";uid="ad7186da-5c3a-4de4-903f-090f0c639c1e"
CM017797.1	RepeatMasker	DNA/Ginger-1	32606705	32606909	444	-	.	ID="RND-6_FAMILY-16505";Tend="1023";Tstart="842";shortTE="F";uid="d8b4e7af-8349-4585-9f15-37dc290a182e"
CM017797.1	RepeatMasker	DNA/hAT-Tip100	53005049	53005330	1515	-	.	ID="RND-1_FAMILY-179";Tend="5895";Tstart="5591";shortTE="F";uid="a08b1d4e-8141-434a-9535-b1fbfdcb5799"
CM017797.1	RepeatMasker	DNA	50678041	50678405	1919	-	.	ID="TTAA12_AP";Tend="400";Tstart="1";shortTE="F";uid="c4aebc7f-aa39-41ee-b275-af6d33829eae"
CM017797.1	RepeatMasker	DNA	2604183	2604411	664	-	.	ID="ttaa22_ap";Tend="308";Tstart="15";shortTE="F";uid="e2b0cb4c-3920-4b46-a062-c132dfe03ef8"
CM017797.1	RepeatMasker	DNA/Kolobok-E	57208828	57208982	758	-	.	ID="RND-6_FAMILY-15326";Tend="1006";Tstart="855";shortTE="F";uid="bb395f5a-3138-41ce-bd14-2d7f3a2300a6"
CM017797.1	RepeatMasker	DNA/Kolobok-E	63923275	63923435	548	-	.	ID="RND-1_FAMILY-390";Tend="4026";Tstart="3861";shortTE="F";uid="3ab77f54-dc2b-4e4b-b2e3-32ce02f925ff"
CM017797.1	RepeatMasker	Unknown	26440635	26441101	2777	-	.	ID="RND-1_FAMILY-76";Tend="1484";Tstart="962";shortTE="F";uid="c329e53d-f96a-4b88-a719-e0f270aa1463"
CM017797.1	RepeatMasker	DNA/Kolobok-E	47613001	47613695	1924	-	.	ID="RND-1_FAMILY-34";Tend="2772";Tstart="2002";shortTE="F";uid="523dfce6-b8f0-4743-9858-aa8b48803520"
CM017797.1	RepeatMasker	DNA	26398315	26398535	420	-	.	ID="RND-6_FAMILY-9007";Tend="2425";Tstart="2205";shortTE="F";uid="19accdbe-a4f4-4e9c-90b3-8f96c7d252cf"
CM017797.1	RepeatMasker	DNA/Kolobok-T2	97422050	97422216	623	-	.	ID="RND-6_FAMILY-7807";Tend="1101";Tstart="951";shortTE="F";uid="1f6f5cd7-dacc-44a6-9788-1ab9bb58664e"
CM017797.1	RepeatMasker	Unknown	12961434	12961747	1360	-	.	ID="RND-4_FAMILY-2041";Tend="530";Tstart="231";shortTE="F";uid="6f023b2a-4ecf-4985-8803-38f982f08775"
CM017797.1	RepeatMasker	Retroposon?	82814315	82814514	1199	-	.	ID="RND-6_FAMILY-18748";Tend="1024";Tstart="826";shortTE="F";uid="9240ca98-ef24-488d-a988-612b78ed9c37"
CM017797.1	RepeatMasker	Unknown	72168716	72168842	938	-	.	ID="RND-1_FAMILY-230";Tend="1090";Tstart="964";shortTE="F";uid="7b1890fe-7b56-4f90-bfe5-e034ded84e7f"
CM017797.1	RepeatMasker	DNA/hAT-Tip100	87479558	87479983	1872	-	.	ID="DNA8-18B_AP";Tend="433";Tstart="1";shortTE="F";uid="eecea795-c391-407e-bc6c-2ad33d074219"
CM017797.1	RepeatMasker	DNA/hAT-Ac	82209063	82209347	1546	-	.	ID="RND-5_FAMILY-5275";Tend="1444";Tstart="1170";shortTE="F";uid="d176130d-2e4d-4ed0-bb0d-9763f282e2be"
CM017797.1	RepeatMasker	DNA/hAT-Ac	21702699	21703129	1614	-	.	ID="DNA8-11_AP";Tend="490";Tstart="1";shortTE="F";uid="b7d465ac-58aa-460f-afb4-1622cfdce44f"
CM017797.1	RepeatMasker	Unknown	52723799	52723938	422	-	.	ID="RND-6_FAMILY-24205";Tend="1302";Tstart="1130";shortTE="F";uid="bfea7335-d632-4f06-8681-101e654ae1bd"
CM017797.1	RepeatMasker	LTR/Gypsy	94411501	94411891	1928	-	.	ID="RND-6_FAMILY-9430";Tend="1281";Tstart="897";shortTE="F";uid="8bff738d-0d82-48cd-a34b-88c27a150c1f"
CM017797.1	RepeatMasker	DNA/hAT	72266947	72267307	1321	-	.	ID="RND-6_FAMILY-9761";Tend="1131";Tstart="772";shortTE="F";uid="7fc268c9-eeb0-4569-b583-9427c062719b"
CM017797.1	RepeatMasker	Retroposon?	48319871	48320363	2679	-	.	ID="RND-6_FAMILY-9961";Tend="1487";Tstart="969";shortTE="F";uid="620143a7-5480-4ad2-9505-b01f36528ecf"
CM017797.1	RepeatMasker	Unknown	31246797	31247052	871	-	.	ID="RND-5_FAMILY-86";Tend="2617";Tstart="2368";shortTE="F";uid="6bbb324c-b457-45cc-9ba8-455fb7099ef8"
CM017797.1	RepeatMasker	DNA/hAT?	39802703	39802890	937	-	.	ID="RND-4_FAMILY-875";Tend="1565";Tstart="1391";shortTE="F";uid="bdd8543f-9b54-4d2f-91cc-f1c5ce726e03"
CM017797.1	RepeatMasker	DNA	21993750	21994077	1311	-	.	ID="TTAA3_AP";Tend="429";Tstart="89";shortTE="F";uid="591af354-fa3b-4a4c-8262-91d479708003"
CM017797.1	RepeatMasker	DNA/hAT-Tip100	45355303	45355436	764	-	.	ID="RND-6_FAMILY-5792";Tend="1472";Tstart="1339";shortTE="F";uid="a09cda48-f8ad-4f27-b0e0-f5f369b86921"
CM017797.1	RepeatMasker	DNA/hAT	93404174	93404488	1022	-	.	ID="RND-1_FAMILY-22";Tend="2754";Tstart="2478";shortTE="F";uid="bd2255d0-29cc-4c4a-8c0d-0a15e39f268c"
CM017797.1	RepeatMasker	DNA/hAT-Ac	21505044	21505274	716	-	.	ID="RND-5_FAMILY-1687";Tend="1386";Tstart="1159";shortTE="F";uid="f704ba21-fa43-4a56-858e-4143598ad20f"
CM017797.1	RepeatMasker	DNA/Kolobok-E	9745476	9745601	424	-	.	ID="RND-5_FAMILY-12007";Tend="1543";Tstart="1423";shortTE="F";uid="1b3a865b-5d31-4e45-8583-8f4faf8b7b8f"
CM017797.1	RepeatMasker	DNA/Kolobok-E	51509610	51510133	3349	-	.	ID="rnd-6_family-15326";Tend="2308";Tstart="1826";shortTE="F";uid="f085cef7-1be5-43c0-9149-2f53d347010c"
CM017797.1	RepeatMasker	DNA/hAT-Tip100	96687679	96688162	2627	-	.	ID="RND-4_FAMILY-1727";Tend="1485";Tstart="968";shortTE="F";uid="65354cfa-7526-4077-9488-b9d599a239c5"
CM017797.1	RepeatMasker	DNA/Kolobok-E	100878128	100878388	1022	-	.	ID="RND-6_FAMILY-6582";Tend="2163";Tstart="1903";shortTE="F";uid="da581eb0-94be-45c1-8b04-a50924627e64"
CM017797.1	RepeatMasker	DNA	27505371	27505624	1440	-	.	ID="DNA8-46_AP";Tend="306";Tstart="5";shortTE="F";uid="da3555f0-fe60-496b-9f78-aa6be28251e3"
CM017797.1	RepeatMasker	Unknown	93129033	93129143	430	-	.	ID="RND-6_FAMILY-57";Tend="1079";Tstart="967";shortTE="F";uid="494a5c9c-eb97-4f05-a321-b17d14106003"
CM017797.1	RepeatMasker	DNA/Kolobok-E	46640924	46641386	668	-	.	ID="RND-5_FAMILY-4099";Tend="1409";Tstart="981";shortTE="F";uid="43e1c3b6-aaeb-421b-a194-d501013b46b2"
CM017797.1	RepeatMasker	DNA/MULE-MuDR	30527704	30528646	4112	-	.	ID="RND-6_FAMILY-20474";Tend="1849";Tstart="787";shortTE="F";uid="09def5f9-677b-4a89-85db-efb09375a68c"
CM017797.1	RepeatMasker	Unknown	99794175	99794365	647	-	.	ID="RND-5_FAMILY-1337";Tend="1447";Tstart="1260";shortTE="F";uid="5a2dabd5-8df4-47dc-aaf9-618d43d08b56"
CM017797.1	RepeatMasker	DNA/Kolobok-E	13886325	13886537	408	-	.	ID="RND-3_FAMILY-333";Tend="1125";Tstart="906";shortTE="F";uid="d0e3cb2e-1d49-4dec-b27c-f16a7d7eec02"
CM017797.1	RepeatMasker	DNA	1360193	1360671	1349	-	.	ID="TTAA2_AP";Tend="418";Tstart="1";shortTE="F";uid="8c1093dd-2652-4ffe-b0bf-3a73c632299a"
CM017797.1	RepeatMasker	Unknown	90049280	90049590	727	-	.	ID="RND-6_FAMILY-4683";TEgroup="ctg_1%7CRND-6_FAMILY-4683%7C9";Tend="1204";Tstart="676";shortTE="F";uid="a5d34c01-499f-4418-acd7-f635c25c808a"
CM017797.1	RepeatMasker	DNA/hAT?	6416456	6416725	991	-	.	ID="RND-4_FAMILY-875";Tend="1305";Tstart="1034";shortTE="F";uid="9ec7cb84-bc07-49ca-995f-606d7ae9784d"
CM017797.1	RepeatMasker	Retroposon?	24245675	24246292	1438	-	.	ID="RND-6_FAMILY-19127";Tend="893";Tstart="312";shortTE="F";uid="85be7027-8321-4bc4-a23a-55f9e1b15812"
CM017797.1	RepeatMasker	DNA	81101903	81102340	16459	-	.	ID="RND-1_FAMILY-17";Tend="271";Tstart="1";shortTE="F";uid="086ce5da-b118-4bac-8f6a-6aa027d8e35d"
CM017797.1	RepeatMasker	DNA/Kolobok-E	89681455	89684464	25448	-	.	ID="RND-1_FAMILY-155";Tend="3169";Tstart="151";shortTE="F";uid="8caf2cb2-f713-410b-afd3-3b4d362691d8"
CM017797.1	RepeatMasker	DNA/Kolobok-E	56245001	56245606	4282	-	.	ID="RND-5_FAMILY-12007";Tend="1831";Tstart="1202";shortTE="F";uid="9c571668-04dc-455a-a2d9-22a621ea3c48"
CM017797.1	RepeatMasker	DNA	3965193	3965315	543	-	.	ID="RND-1_FAMILY-232";Tend="2542";Tstart="2155";shortTE="F";uid="0dbe7034-d312-4785-8096-8da7b298ad38"
CM017797.1	RepeatMasker	DNA/Kolobok-E	18417356	18417704	2502	-	.	ID="RND-5_FAMILY-12007";Tend="1250";Tstart="901";shortTE="F";uid="8a13972b-c649-4e2d-a93e-5476e077b5b7"
CM017797.1	RepeatMasker	LTR/Gypsy	28552176	28552592	1819	-	.	ID="RND-6_FAMILY-7245";Tend="1329";Tstart="926";shortTE="F";uid="018be12d-bae3-4334-b107-3342ad7dbe2e"
CM017797.1	RepeatMasker	Unknown	15897799	15903205	25777	-	.	ID="RND-1_FAMILY-1";Tend="6100";Tstart="575";shortTE="F";uid="e689549d-1f8e-4736-8e69-f22453821e06"
CM017797.1	RepeatMasker	DNA	96692238	96692814	3232	-	.	ID="DNA8-31_AP";Tend="594";Tstart="1";shortTE="F";uid="c4d8b9a2-40f1-46e8-8cb8-36daf409e6ab"
CM017797.1	RepeatMasker	DNA/hAT-Tip100	2315312	2315460	881	-	.	ID="RND-5_FAMILY-8078";Tend="1103";Tstart="952";shortTE="F";uid="4c7b8dda-b671-4d09-9039-7ed806ba340f"
CM017797.1	RepeatMasker	DNA	74166615	74166950	1863	-	.	ID="ttaa4_ap";Tend="350";Tstart="14";shortTE="F";uid="2a841237-8e3e-4e54-bb9b-950b03e973c8"
CM017797.1	RepeatMasker	LINE/I-Jockey	82537163	82539211	10443	-	.	ID="RND-6_FAMILY-17052";Tend="3053";Tstart="1473";shortTE="F";uid="6ad2b3cf-9e18-4d69-8e7e-af0362950c0b"
CM017797.1	RepeatMasker	DNA/Ginger-1	22073910	22074417	3162	-	.	ID="RND-1_FAMILY-196";Tend="1418";Tstart="916";shortTE="F";uid="7975628c-c338-4f2f-bfdf-3385a77dcb7e"
CM017797.1	RepeatMasker	DNA/Ginger-1	4983756	4983946	921	-	.	ID="rnd-6_family-3353";Tend="1020";Tstart="857";shortTE="F";uid="70bf45d8-30aa-465f-bae1-be43200a6e57"
CM017797.1	RepeatMasker	DNA/Kolobok-E	88800435	88800711	741	-	.	ID="KOLOBOKE-3_AP";Tend="2141";Tstart="1801";shortTE="F";uid="2f46f0f5-5bc4-47a8-a9d2-71dd84cba9eb"
CM017797.1	RepeatMasker	DNA/Sola-1	11684350	11684524	1220	-	.	ID="RND-5_FAMILY-6639";Tend="1114";Tstart="949";shortTE="F";uid="d8e74df1-e2f3-452f-ab46-4d3b3933bd47"
CM017797.1	RepeatMasker	DNA/hAT-Tip100	63996879	63996994	604	-	.	ID="DNA8-6_AP";Tend="115";Tstart="1";shortTE="F";uid="c7eeb99c-9eaf-49db-803e-089cf4d40c97"
CM017797.1	RepeatMasker	Retroposon?	65880563	65880757	1030	-	.	ID="RND-5_FAMILY-394";Tend="1186";Tstart="996";shortTE="F";uid="4fcd8a6f-78c2-4a22-ab1c-788fa0a39bc2"
CM017797.1	RepeatMasker	Retroposon?	80565464	80566440	4500	-	.	ID="SINE2-1_AP";Tend="1017";Tstart="1";shortTE="F";uid="c755ae5c-525d-4cee-8f2c-f18faaaad3e7"
CM017797.1	RepeatMasker	DNA/Kolobok-E	11335383	11335661	848	-	.	ID="RND-6_FAMILY-11365";Tend="2289";Tstart="2020";shortTE="F";uid="f6f97f4f-27d2-4131-9c77-17f161e2027e"
CM017797.1	RepeatMasker	DNA/Kolobok-E	83665470	83665920	895	-	.	ID="RND-1_FAMILY-46";Tend="2819";Tstart="2362";shortTE="F";uid="799aef0b-1cc6-4902-ba44-6c62a6b0709b"
CM017797.1	RepeatMasker	DNA/MULE-MuDR	83756345	83758831	1823	-	.	ID="rnd-6_family-25097";Tend="1764";Tstart="6";shortTE="F";uid="8876975a-6aed-4ea1-9d5d-00ac277a71b6"
CM017797.1	RepeatMasker	RC/Helitron	30080760	30080974	427	-	.	ID="RND-5_FAMILY-3092";Tend="932";Tstart="695";shortTE="F";uid="1f0cbb87-e7d3-4a57-a022-7b31ce900982"
CM017797.1	RepeatMasker	Retroposon?	48218102	48218778	1816	-	.	ID="SINE2-1_AP";Tend="2240";Tstart="856";shortTE="F";uid="56d2d590-acd2-408c-82ee-17efa6136e1e"
CM017797.1	RepeatMasker	DNA	27615763	27616085	528	-	.	ID="DNA-4_LMI";Tend="570";Tstart="250";shortTE="F";uid="b23a6370-9d53-4a43-8cd5-0e6eda5964cd"
CM017797.1	RepeatMasker	DNA/Kolobok-E	86356727	86357162	2158	-	.	ID="RND-6_FAMILY-11365";Tend="2248";Tstart="1775";shortTE="F";uid="cae6dfe2-b1d1-4d48-9f67-e2898eadae03"
CM017797.1	RepeatMasker	DNA	72686402	72687158	2877	-	.	ID="RND-5_FAMILY-2733";TEgroup="ctg_1%7CRND-5_FAMILY-2733%7C4";Tend="1775";Tstart="820";shortTE="F";uid="f5afb03e-0857-42bd-8a2b-d8cd2c3dc7c5"
CM017797.1	RepeatMasker	DNA/Ginger	34410612	34410953	2555	-	.	ID="RND-6_FAMILY-7638";Tend="2193";Tstart="1851";shortTE="F";uid="0d99b4f8-5ac8-441a-ab50-3f5469f942de"
CM017797.1	RepeatMasker	RC/Helitron	20600645	20600772	402	-	.	ID="HELITRON-N4_PPO";Tend="132";Tstart="1";shortTE="F";uid="f5438f92-f454-41a4-a662-068975720900"
CM017797.1	RepeatMasker	DNA	20534896	20534997	492	-	.	ID="RND-6_FAMILY-18927";Tend="2249";Tstart="2147";shortTE="F";uid="d69f0835-b8bd-4668-a64f-1655bc7f2d04"
CM017797.1	RepeatMasker	DNA/Ginger-1	76669292	76669444	572	-	.	ID="RND-6_FAMILY-8823";Tend="991";Tstart="838";shortTE="F";uid="6104a1db-982a-49e6-9f0c-2b2049e55d06"
CM017797.1	RepeatMasker	DNA/Kolobok-E	59670107	59670612	715	-	.	ID="RND-5_FAMILY-12007";Tend="1827";Tstart="1272";shortTE="F";uid="a73e4a8d-92b7-4624-8eb2-c702ae8a3997"
CM017797.1	RepeatMasker	Retroposon?	40137703	40138691	2236	-	.	ID="SINE2-1_AP";Tend="1769";Tstart="699";shortTE="F";uid="0da69ec6-895d-496c-b26d-cd7d7a1a0d98"
CM017797.1	RepeatMasker	DNA/Sola-2	27377405	27378789	6883	-	.	ID="RND-5_FAMILY-7076";TEgroup="ctg_1%7CRND-5_FAMILY-7076%7C2";Tend="1921";Tstart="339";shortTE="F";uid="2c904f3a-46e7-44f5-9057-9887868da53a"
CM017797.1	RepeatMasker	DNA/hAT-hAT19	68132526	68132731	543	-	.	ID="RND-5_FAMILY-137";TEgroup="ctg_1%7CRND-5_FAMILY-137%7C7";Tend="1895";Tstart="1205";shortTE="T";uid="0a8fd1dd-4cc7-40e3-80e6-3f050738d8aa"
CM017797.1	RepeatMasker	LINE/L2	97086469	97087438	830	-	.	ID="RND-5_FAMILY-1788";Tend="1069";Tstart="94";shortTE="F";uid="75c88bb6-0700-46bb-953e-8b14f41be3e3"
CM017797.1	RepeatMasker	Unknown	38825907	38826059	909	-	.	ID="RND-4_FAMILY-150";Tend="1577";Tstart="1425";shortTE="F";uid="21d52e53-d681-4c8d-bc97-64bf6208f852"
CM017797.1	RepeatMasker	DNA/hAT	34347313	34347735	713	-	.	ID="RND-6_FAMILY-13966";Tend="1309";Tstart="761";shortTE="F";uid="e71e98a2-8440-49ca-9010-8dacbda3df42"
CM017797.1	RepeatMasker	DNA/TcMar-m44	25895522	25895761	1262	-	.	ID="MARINERN-1B_AP";Tend="243";Tstart="1";shortTE="F";uid="0fcfc776-5660-4af3-8da1-9296def59652"
CM017797.1	RepeatMasker	Retroposon?	58053790	58053972	431	-	.	ID="SINE2-1_AP";Tend="182";Tstart="1";shortTE="F";uid="d5088d14-25a3-42e4-a8c5-712c3beaadb5"
CM017797.1	RepeatMasker	DNA/Ginger	81091290	81091439	527	-	.	ID="RND-6_FAMILY-7638";Tend="2136";Tstart="1994";shortTE="F";uid="710e7a4c-da63-4480-ba8b-2ff80f367467"
CM017797.1	RepeatMasker	DNA/PIF-ISL2EU	47616328	47616524	1407	-	.	ID="RND-5_FAMILY-1532";Tend="1582";Tstart="1386";shortTE="F";uid="6b9884a5-f02d-41d0-b42d-fb23bce3e628"
CM017797.1	RepeatMasker	DNA/TcMar-m44?	91400992	91401110	482	-	.	ID="DNA4-10_AP";Tend="115";Tstart="1";shortTE="F";uid="d8d00486-5baa-4952-8aac-aa9f989c8fbe"
CM017797.1	RepeatMasker	DNA/Merlin	42519417	42519874	532	-	.	ID="RND-5_FAMILY-390";Tend="1595";Tstart="1142";shortTE="F";uid="89b05bcc-5059-4dcb-a18a-aecbcd5a168a"
CM017797.1	RepeatMasker	Retroposon?	26680727	26681052	726	-	.	ID="RND-6_FAMILY-8816";Tend="1004";Tstart="660";shortTE="F";uid="dbef2a16-db9d-42e9-b7b0-b5a97e000bc7"
CM017797.1	RepeatMasker	Unknown	73496930	73497258	561	-	.	ID="RND-1_FAMILY-239";Tend="1236";Tstart="1070";shortTE="F";uid="728cbf11-ba74-4c6b-b6f4-39dff4f82cc3"
CM017797.1	RepeatMasker	DNA/Ginger-1	31457553	31458225	2872	-	.	ID="RND-6_FAMILY-566";Tend="1947";Tstart="1254";shortTE="F";uid="bbd75098-2283-4d33-a495-7979fc9d70e0"
CM017797.1	RepeatMasker	DNA/Ginger-1	43472790	43473326	3017	-	.	ID="RND-6_FAMILY-23998";Tend="1459";Tstart="970";shortTE="F";uid="eea769ec-163e-421b-bda4-41f337957714"
CM017797.1	RepeatMasker	RC/Helitron	2311785	2312174	798	-	.	ID="HELITRON-2_HMM";Tend="6685";Tstart="6284";shortTE="F";uid="7597987d-ad91-4015-8802-09ddd45bc4d5"
CM017797.1	RepeatMasker	DNA/Ginger-1	39359612	39360013	723	-	.	ID="RND-6_FAMILY-8823";Tend="1576";Tstart="1184";shortTE="F";uid="cae7b7ac-2946-44f0-83f3-cbff5bfb2e97"
CM017797.1	RepeatMasker	DNA/hAT-Tip100	1446092	1446270	627	-	.	ID="DNA8-16B_AP";Tend="167";Tstart="1";shortTE="F";uid="42639b85-dd6c-4f5d-bfc0-bc9f510ec6c6"
CM017797.1	RepeatMasker	LTR/Copia	75266486	75269592	14246	-	.	ID="RND-6_FAMILY-18239";TEgroup="ctg_1%7CRND-6_FAMILY-18239%7C2";Tend="2812";Tstart="36";shortTE="F";uid="47112475-942c-4fcf-b6c1-d48f15ff8b61"
CM017797.1	RepeatMasker	DNA/Kolobok-E	26470433	26470826	769	-	.	ID="RND-6_FAMILY-14191";Tend="1821";Tstart="1432";shortTE="F";uid="9905a7e4-f8f8-4375-a23b-85db57c09f07"
CM017797.1	RepeatMasker	DNA	39677371	39677579	1433	-	.	ID="ttaa4_ap";Tend="433";Tstart="230";shortTE="F";uid="8150df62-63fe-474c-8116-5d9d428617aa"
CM017797.1	RepeatMasker	DNA	73580648	73581110	3594	-	.	ID="RND-6_FAMILY-14994";Tend="1332";Tstart="869";shortTE="F";uid="f7f02ee1-c4d8-4870-b449-fa3dad9dc399"
CM017797.1	RepeatMasker	Unknown	80166431	80166558	524	-	.	ID="RND-1_FAMILY-219";Tend="1465";Tstart="1335";shortTE="F";uid="aed71c22-fd98-4a15-b4fe-76cbf1b4af22"
CM017797.1	RepeatMasker	Unknown	46729145	46729406	1113	-	.	ID="RND-4_FAMILY-42";Tend="1229";Tstart="962";shortTE="F";uid="0502d759-2e6f-4799-a0b3-f9d870a2fa9c"
CM017797.1	RepeatMasker	DNA/Maverick	45412836	45417619	34465	-	.	ID="rnd-6_family-1696";Tend="5529";Tstart="700";shortTE="F";uid="1ed44905-662d-4c23-b29f-dd4098960fa6"
CM017797.1	RepeatMasker	RC/Helitron	85237161	85237288	678	-	.	ID="RND-5_FAMILY-3092";Tend="866";Tstart="735";shortTE="F";uid="bccf3949-3fb1-4132-9c2a-0f5189dc79ec"
CM017797.1	RepeatMasker	DNA	87223397	87223805	649	-	.	ID="DNA4-3_AP";Tend="446";Tstart="25";shortTE="F";uid="f27c7a5f-2180-47fa-9fa1-45c9cd07229d"
CM017797.1	RepeatMasker	Retroposon?	68690464	68690646	560	-	.	ID="RND-1_FAMILY-305";Tend="2651";Tstart="2476";shortTE="F";uid="6b01b890-7d24-4fd6-8b14-ed2232810927"
CM017797.1	RepeatMasker	LTR/Gypsy	55614835	55614947	852	-	.	ID="RND-5_FAMILY-7245";Tend="422";Tstart="310";shortTE="F";uid="333a1f9f-a992-4aee-8128-c9858043ff50"
CM017797.1	RepeatMasker	DNA/hAT	13102648	13102835	514	-	.	ID="RND-6_FAMILY-20555";Tend="1365";Tstart="1174";shortTE="F";uid="11c84eb5-d323-4c7a-a342-988bedac9d48"
CM017797.1	RepeatMasker	DNA	17019535	17019690	724	-	.	ID="RND-5_FAMILY-219";Tend="2985";Tstart="2687";shortTE="F";uid="b3d5c80f-2e9c-40ad-add9-b80c7f4112a1"
CM017797.1	RepeatMasker	Retroposon?	88261020	88261203	437	-	.	ID="RND-6_FAMILY-18748";Tend="1020";Tstart="806";shortTE="F";uid="4cd41f61-78c2-4271-8c82-887fcf83ca67"
CM017797.1	RepeatMasker	DNA/MULE-MuDR	93258251	93258882	1268	-	.	ID="MUDR3X_AP";TEgroup="ctg_1%7CMUDR3X_AP%7C3";Tend="2411";Tstart="144";shortTE="F";uid="9a7f8cb9-f2f8-48f7-97e0-c0163cb52c7f"
CM017797.1	RepeatMasker	DNA	50858280	50858593	659	-	.	ID="DNA4-2_AP";Tend="292";Tstart="2";shortTE="F";uid="2f248c1f-b3b4-4718-847f-ae3eb673864e"
CM017797.1	RepeatMasker	Unknown	1988020	1988227	1117	-	.	ID="RND-5_FAMILY-4129";Tend="1118";Tstart="917";shortTE="F";uid="aaeb8ff7-d12b-43ca-a5e9-ba615caa3f9e"
CM017797.1	RepeatMasker	DNA	51797237	51797369	794	-	.	ID="TTAA16_AP";Tend="553";Tstart="419";shortTE="F";uid="b9883ae8-6aee-4df4-9214-014e154e246c"
CM017797.1	RepeatMasker	LTR/Gypsy	70542475	70545184	23199	-	.	ID="RND-6_FAMILY-2042";Tend="4733";Tstart="2001";shortTE="F";uid="eee63975-4b58-41df-a573-f5c12464c105"
CM017797.1	RepeatMasker	DNA/hAT-Tip100	45824204	45824953	5387	-	.	ID="DNA8-18_AP";Tend="775";Tstart="2";shortTE="F";uid="6754f2e7-0e23-45ed-96de-16ab4dd5db17"
CM017797.1	RepeatMasker	DNA	44361463	44361798	1264	-	.	ID="DNA3-7_AP";Tend="351";Tstart="1";shortTE="F";uid="bc08cb70-895b-4070-9718-c3237e40b8f8"
CM017797.1	RepeatMasker	DNA/Kolobok-E	100586778	100587130	1779	-	.	ID="KOLOBOKE-3_AP";Tend="2174";Tstart="1810";shortTE="F";uid="98d017cc-8448-4a31-8e1e-eb4f7b742de5"
CM017797.1	RepeatMasker	DNA/hAT-Tip100	5010980	5011120	526	-	.	ID="RND-5_FAMILY-5029";Tend="1286";Tstart="1147";shortTE="F";uid="0abe0c37-abbe-4fa5-87d4-37bd67aa4b3c"
CM017797.1	RepeatMasker	DNA/Kolobok-E	24955587	24956214	2015	-	.	ID="RND-5_FAMILY-1168";Tend="1392";Tstart="749";shortTE="F";uid="fa2c0308-0778-443f-a12a-725c1f2541e8"
CM017797.1	RepeatMasker	LINE/I-Jockey	80926313	80926892	726	-	.	ID="RND-6_FAMILY-1550";Tend="868";Tstart="288";shortTE="F";uid="f8a18cba-ce4f-477c-9101-5d5f64a5bc65"
CM017797.1	RepeatMasker	LINE/I-Jockey	46616437	46616555	419	-	.	ID="RND-1_FAMILY-195";Tend="1041";Tstart="927";shortTE="F";uid="2625cd63-286a-4424-bf87-4a2a0ff2267c"
CM017797.1	RepeatMasker	DNA/hAT-Charlie	72872743	72873533	6440	-	.	ID="RND-1_FAMILY-193";Tend="1751";Tstart="957";shortTE="F";uid="02b510be-d03e-480e-8746-fd9edea1f759"
CM017797.1	RepeatMasker	DNA	33664622	33664767	818	-	.	ID="TTAA18B_AP";Tend="156";Tstart="1";shortTE="F";uid="143a0b82-b694-4ba1-8709-4e51c7c3297e"
CM017797.1	RepeatMasker	LINE/I-Jockey	9389460	9389699	627	-	.	ID="RND-6_FAMILY-2167";Tend="2225";Tstart="1928";shortTE="F";uid="bc9f04c0-be86-4c60-909f-576d91993039"
CM017797.1	RepeatMasker	DNA	87092287	87092436	628	-	.	ID="RND-6_FAMILY-23209";Tend="1698";Tstart="1553";shortTE="F";uid="2111b7c6-8770-47ec-87fc-0184c370b23c"
CM017797.1	RepeatMasker	DNA/Kolobok-E	58731369	58732046	3541	-	.	ID="RND-5_FAMILY-2786";Tend="1795";Tstart="1161";shortTE="F";uid="c1e1e232-9e07-405f-a189-4dc21d1538c0"
CM017797.1	RepeatMasker	DNA	17033223	17033754	3663	-	.	ID="RND-6_FAMILY-8475";Tend="1457";Tstart="933";shortTE="F";uid="2e33e6c4-390a-48f2-b044-38ff10bc7002"
CM017797.1	RepeatMasker	DNA/Kolobok-E	39245733	39246673	6187	-	.	ID="RND-5_FAMILY-12007";Tend="1854";Tstart="926";shortTE="F";uid="1454d0cf-47f5-4088-a25b-0a54fa2064be"
CM017797.1	RepeatMasker	Unknown	71422845	71424124	733	-	.	ID="RND-1_FAMILY-104";Tend="3677";Tstart="2449";shortTE="F";uid="38a8dcc3-bd69-4f22-904f-03b18a643f99"
CM017797.1	RepeatMasker	Unknown	33283306	33283598	1783	-	.	ID="RND-1_FAMILY-44";Tend="1203";Tstart="924";shortTE="F";uid="1776f06d-7fb0-4117-809d-eca22d350a3d"
CM017797.1	RepeatMasker	Unknown	22808910	22809148	498	-	.	ID="RND-6_FAMILY-16177";Tend="874";Tstart="668";shortTE="F";uid="2594631d-1fc1-43ee-ae58-c787ae3aca11"
CM017797.1	RepeatMasker	DNA/Ginger-1	39355848	39355985	543	-	.	ID="GINGER1-1_AP";Tend="5172";Tstart="5021";shortTE="F";uid="9a07214d-67b2-4a1f-9ad1-b2ca020ecdc8"
CM017797.1	RepeatMasker	LTR	79996726	79996903	532	-	.	ID="RND-6_FAMILY-13318";Tend="1246";Tstart="838";shortTE="F";uid="5cb58abf-d9b8-495b-a858-450425739755"
CM017797.1	RepeatMasker	DNA	46275756	46276186	1271	-	.	ID="RND-6_FAMILY-782";Tend="1640";Tstart="1214";shortTE="F";uid="b8b8ab0e-1870-4de4-85d4-5259a5024c18"
CM017797.1	RepeatMasker	Unknown	53689728	53690002	1114	-	.	ID="RND-5_FAMILY-1535";Tend="1601";Tstart="1313";shortTE="F";uid="5763c21c-adbf-457f-bf7e-05ccc47ea994"
CM017797.1	RepeatMasker	LTR/Gypsy	22608640	22609078	2645	-	.	ID="RND-6_FAMILY-7245";Tend="1268";Tstart="843";shortTE="F";uid="ef441eec-3c40-4df5-8eb6-95cb8d93b745"
CM017797.1	RepeatMasker	DNA/Kolobok-E	57191781	57193041	10389	-	.	ID="RND-1_FAMILY-34";Tend="2671";Tstart="1368";shortTE="F";uid="4266433a-f295-400e-ac87-439c1a328163"
CM017797.1	RepeatMasker	DNA/Ginger-1	23837351	23837876	3450	-	.	ID="RND-1_FAMILY-196";Tend="1414";Tstart="905";shortTE="F";uid="202c6fc0-46a6-4ced-993c-7756849d021a"
CM017797.1	RepeatMasker	Unknown	54035576	54035725	474	-	.	ID="RND-6_FAMILY-6842";Tend="1814";Tstart="1668";shortTE="F";uid="da390f26-f905-47eb-aadd-64fd6e422e68"
CM017797.1	RepeatMasker	DNA/P	22578432	22578608	1475	-	.	ID="RND-6_FAMILY-2703";Tend="1476";Tstart="1299";shortTE="F";uid="2eb93d05-9038-44a5-9732-6d745991a231"
CM017797.1	RepeatMasker	Retroposon?	81119417	81121801	9090	-	.	ID="RND-6_FAMILY-16849";TEgroup="ctg_1%7CRND-6_FAMILY-16849%7C2";Tend="2540";Tstart="10";shortTE="F";uid="d406e108-4308-4b66-a42d-1109d127375d"
CM017797.1	RepeatMasker	DNA/hAT-Charlie	10799623	10799999	2212	-	.	ID="DNA8-72_AP";Tend="413";Tstart="2";shortTE="F";uid="c6ba2030-bd6a-4adc-ba85-821cb09f000f"
CM017797.1	RepeatMasker	LTR/Pao	48581888	48583037	18645	-	.	ID="RND-6_FAMILY-27051";Tend="2983";Tstart="1874";shortTE="F";uid="e3b1295b-aa4a-4c5f-baa1-ede9408b38a9"
CM017797.1	RepeatMasker	Unknown	91433444	91434188	2830	-	.	ID="RND-1_FAMILY-114";TEgroup="ctg_1%7CRND-1_FAMILY-114%7C2";Tend="1777";Tstart="1052";shortTE="F";uid="291e465f-9794-4d50-b2cf-1d3cd5a2da6b"
CM017797.1	RepeatMasker	DNA	18666620	18666910	1632	-	.	ID="RND-5_FAMILY-2733";Tend="1467";Tstart="1185";shortTE="F";uid="33c951ea-4d67-45db-8e3c-d6142e6245bf"
CM017797.1	RepeatMasker	DNA/Kolobok-T2	99928319	99928553	404	-	.	ID="KOLOBOK-2_AP";Tend="226";Tstart="13";shortTE="F";uid="be733ced-12d2-41f2-a707-4afa704abc23"
CM017797.1	RepeatMasker	Retroposon?	11296406	11297028	3145	-	.	ID="RND-4_FAMILY-346";Tend="1539";Tstart="909";shortTE="F";uid="62b1aab2-0d96-4763-9ecc-83ed494e11ee"
CM017797.1	RepeatMasker	Retroposon?	85205309	85205727	2151	-	.	ID="RND-4_FAMILY-346";Tend="1305";Tstart="918";shortTE="F";uid="d8dfb730-f161-4d5a-a81e-bab696fbe568"
CM017797.1	RepeatMasker	Retroposon?	57893582	57894141	2983	-	.	ID="RND-6_FAMILY-1454";TEgroup="ctg_1%7CRND-6_FAMILY-1454%7C1";Tend="1770";Tstart="974";shortTE="F";uid="7f3b44af-90fc-47f6-8c7c-579c94c7fb6b"
CM017797.1	RepeatMasker	DNA/Kolobok-E	100708119	100709165	1985	-	.	ID="RND-6_FAMILY-15326";Tend="1850";Tstart="851";shortTE="F";uid="a8c7bbca-826b-40fc-b744-f13b325ce39a"
CM017797.1	RepeatMasker	DNA	95412309	95412760	2312	-	.	ID="DNAX-2_AP";Tend="466";Tstart="1";shortTE="F";uid="66dfd7a7-adb5-457a-a343-dbdd9415aef6"
CM017797.1	RepeatMasker	DNA/hAT	50702862	50703028	466	-	.	ID="RND-6_FAMILY-20555";Tend="1344";Tstart="1185";shortTE="F";uid="3cce2ebc-a6a1-4194-8b95-a6c4cbd3a3e1"
CM017797.1	RepeatMasker	DNA/Ginger	40554706	40555224	3238	-	.	ID="RND-6_FAMILY-7638";Tend="2259";Tstart="1744";shortTE="F";uid="5fbbdfde-1bf8-4c24-8a94-307d93765f3a"
CM017797.1	RepeatMasker	LTR/Gypsy	9519721	9524584	4256	-	.	ID="RND-6_FAMILY-27050";Tend="6601";Tstart="1745";shortTE="F";uid="e3ca4e8e-8bc8-4e55-af67-8add126449d5"
CM017797.1	RepeatMasker	Unknown	90269599	90270073	1730	-	.	ID="RND-5_FAMILY-5254";Tend="1507";Tstart="1004";shortTE="F";uid="4353f231-938c-4b35-a86b-b01543509fc4"
CM017797.1	RepeatMasker	DNA/Ginger-1	28848013	28848517	3575	-	.	ID="RND-6_FAMILY-23998";Tend="1472";Tstart="970";shortTE="F";uid="56b198c2-06bf-45e7-8261-4407c8ba50b8"
CM017797.1	RepeatMasker	Retroposon?	94291229	94291439	513	-	.	ID="RND-6_FAMILY-18748";Tend="1020";Tstart="816";shortTE="F";uid="9482a0f5-62cf-431f-889a-82e04113e5b8"
CM017797.1	RepeatMasker	DNA/hAT-hAT19	13763715	13764381	5213	-	.	ID="RND-4_FAMILY-1992";Tend="1608";Tstart="943";shortTE="F";uid="ec2e7bf7-064f-488e-afcf-98f36f3577c9"
CM017797.1	RepeatMasker	Retroposon?	28286267	28287118	4601	-	.	ID="SINE2-1_AP";Tend="1144";Tstart="294";shortTE="F";uid="64e04ef4-d9eb-4f6b-8fca-22f9dab93b1d"
CM017797.1	RepeatMasker	DNA/Ginger-1	3687355	3687661	1001	-	.	ID="RND-6_FAMILY-649";Tend="1639";Tstart="1305";shortTE="F";uid="59915d6f-80d4-4120-9d33-6cb64709eff6"
CM017797.1	RepeatMasker	DNA	81239802	81240070	1005	-	.	ID="ttaa2c_ap";Tend="305";Tstart="69";shortTE="F";uid="0c949f64-75dd-49a2-b387-10f59412a256"
CM017797.1	RepeatMasker	DNA/hAT-Tip100	58298338	58298486	401	-	.	ID="DNA8-83_AP";Tend="796";Tstart="625";shortTE="F";uid="1e3e7f56-7114-417f-8b75-964081770f3b"
CM017797.1	RepeatMasker	DNA	81225536	81225967	1815	-	.	ID="TTAA7_AP";Tend="434";Tstart="1";shortTE="F";uid="64aff676-338b-4f26-87cb-bad5f4ba0805"
CM017797.1	RepeatMasker	DNA/hAT-Tip100	12523220	12523365	779	-	.	ID="DNA8-63_AP";Tend="161";Tstart="1";shortTE="F";uid="d5457f82-1cfd-40fd-a397-52f4b3945260"
CM017797.1	RepeatMasker	DNA/hAT	38361979	38362258	534	-	.	ID="RND-6_FAMILY-24224";Tend="1529";Tstart="1260";shortTE="F";uid="ff4c39e5-0d5d-44ca-b770-66b33a6050b3"
CM017797.1	RepeatMasker	DNA/hAT-Ac	58341931	58342057	553	-	.	ID="RND-6_FAMILY-3608";Tend="1619";Tstart="1485";shortTE="F";uid="23459ab2-b321-4a16-92ca-5a9434d26bc4"
CM017797.1	RepeatMasker	DNA/hAT	28734967	28735367	2225	-	.	ID="RND-6_FAMILY-5600";Tend="1161";Tstart="727";shortTE="F";uid="73e3c351-b191-4bca-a39a-b3ba8ce1f955"
CM017797.1	RepeatMasker	DNA	36963091	36963539	628	-	.	ID="DNA4-2_AP";Tend="769";Tstart="346";shortTE="F";uid="dee95d39-064a-4bd6-9609-5138c337cf2d"
CM017797.1	RepeatMasker	DNA/hAT-hAT19	73786125	73786343	418	-	.	ID="RND-6_FAMILY-2889";Tend="2088";Tstart="1868";shortTE="F";uid="1b76cebe-1a34-45a0-bef1-62e4de28b4b1"
CM017797.1	RepeatMasker	DNA/Kolobok-E	12083115	12083323	469	-	.	ID="RND-6_FAMILY-11365";Tend="2256";Tstart="1984";shortTE="F";uid="af452cf3-2b23-4fde-b002-6a1a3576828d"
CM017797.1	RepeatMasker	DNA/hAT-Tip100	93155850	93157166	849	-	.	ID="hat-3_ap";Tend="1842";Tstart="1034";shortTE="F";uid="f4b23fde-8344-4675-8a03-4bb7d69668d3"
CM017797.1	RepeatMasker	RC/Helitron	32715635	32716180	4850	-	.	ID="RND-5_FAMILY-1368";Tend="4725";Tstart="4179";shortTE="F";uid="b07d1661-0d2b-4cd2-8db7-77cf656322a7"
CM017797.1	RepeatMasker	Unknown	11702395	11703361	1063	-	.	ID="RND-6_FAMILY-1207";TEgroup="ctg_1%7CRND-6_FAMILY-1207%7C1";Tend="1019";Tstart="283";shortTE="F";uid="ea2bc898-ffa3-4023-b18b-2fb7013c6c43"
CM017797.1	RepeatMasker	Unknown	26977627	26977910	2369	-	.	ID="RND-5_FAMILY-9635";Tend="1261";Tstart="977";shortTE="F";uid="0850b7d6-ae37-4e1b-a929-4d1638221cd2"
CM017797.1	RepeatMasker	DNA/Ginger-1	60571164	60571686	775	-	.	ID="RND-4_FAMILY-1107";Tend="522";Tstart="45";shortTE="F";uid="79200871-e39a-4ad0-b75a-73d267683311"
CM017797.1	RepeatMasker	DNA	20811349	20811488	694	-	.	ID="RND-6_FAMILY-18927";Tend="2247";Tstart="2111";shortTE="F";uid="106c5bb4-ad02-42e4-ada8-0e828e83af4c"
CM017797.1	RepeatMasker	DNA/hAT-Tip100	39114952	39115472	624	-	.	ID="RND-6_FAMILY-8011";TEgroup="ctg_1%7CRND-6_FAMILY-8011%7C4";Tend="1745";Tstart="639";shortTE="F";uid="2070e525-c37a-4d4c-9a42-60d3a4ce3d94"
CM017797.1	RepeatMasker	DNA/Kolobok-E	10192698	10193736	7745	-	.	ID="RND-6_FAMILY-6582";Tend="1898";Tstart="861";shortTE="F";uid="9b6e9942-a7f6-42cf-a55a-21e097c968a3"
CM017797.1	RepeatMasker	DNA/Kolobok-E	28063172	28063929	4117	-	.	ID="RND-5_FAMILY-12007";Tend="1659";Tstart="918";shortTE="F";uid="d0c33099-14a0-440f-ad5f-e9f7e267c20e"
CM017797.1	RepeatMasker	DNA	55950871	55951665	19446	-	.	ID="RND-1_FAMILY-17";Tend="3774";Tstart="2935";shortTE="F";uid="e217fcb3-2b44-4304-b149-11bb7b7b7504"
CM017797.1	RepeatMasker	LINE/R1	27975279	27975685	737	-	.	ID="SART-2_API";Tend="402";Tstart="1";shortTE="F";uid="7fab0e80-b1ce-4f3b-aebc-dcc17263a235"
CM017797.1	RepeatMasker	DNA/hAT-hAT19	12187343	12187640	972	-	.	ID="RND-6_FAMILY-7337";Tend="1291";Tstart="980";shortTE="F";uid="c5daea3a-bc1c-4241-b010-7bbc34818744"
CM017797.1	RepeatMasker	DNA/Kolobok-E	23697165	23697792	1288	-	.	ID="RND-6_FAMILY-6582";Tend="2034";Tstart="1404";shortTE="F";uid="b11af2f2-add8-4066-9b3f-75a2ae4769c5"
CM017797.1	RepeatMasker	LINE/R1	9617546	9619566	2757	-	.	ID="SART-9_API";Tend="3671";Tstart="1549";shortTE="F";uid="c530cc2b-7145-4c97-8990-de135de17eaa"
CM017797.1	RepeatMasker	DNA/hAT-Charlie	34724010	34724248	1092	-	.	ID="DNA8-47_AP";Tend="306";Tstart="1";shortTE="F";uid="2015be4c-68ad-4fa5-8fee-32a2c4c3c7db"
CM017797.1	RepeatMasker	DNA	8317018	8317195	942	-	.	ID="DNA-TTAA-1_AP";Tend="423";Tstart="243";shortTE="F";uid="db8386e2-a3c7-4100-a6a8-e4201b32d63e"
CM017797.1	RepeatMasker	LINE/I-Jockey	49843468	49843888	441	-	.	ID="JOCKEY-2_RPR";Tend="2065";Tstart="1644";shortTE="F";uid="d1f4ff07-cd83-4845-80ae-dc8d665b9f69"
CM017797.1	RepeatMasker	Unknown	70449712	70450280	595	-	.	ID="RND-6_FAMILY-6175";Tend="2019";Tstart="1465";shortTE="F";uid="e3b850cb-7918-41f8-a981-633890844fe4"
CM017797.1	RepeatMasker	Unknown	101096567	101097223	5448	-	.	ID="RND-5_FAMILY-5803";Tend="1577";Tstart="918";shortTE="F";uid="3049797f-e847-41c3-9f3b-c4adf2f24c8e"
CM017797.1	RepeatMasker	Retroposon?	60198089	60198225	400	-	.	ID="RND-1_FAMILY-305";Tend="2313";Tstart="2169";shortTE="F";uid="cfa73b1f-3dfa-4b32-8b29-d810a76da715"
CM017797.1	RepeatMasker	LTR	37921394	37922153	2647	-	.	ID="RND-6_FAMILY-10644";Tend="964";Tstart="173";shortTE="F";uid="bc04e3e0-732c-4513-ac2e-649dd271faf0"
CM017797.1	RepeatMasker	DNA	20448039	20450915	19660	-	.	ID="RND-1_FAMILY-17";Tend="2823";Tstart="1";shortTE="F";uid="c76deaa8-f3d6-4725-9a18-d3790e3c8636"
CM017797.1	RepeatMasker	Unknown	42150751	42151234	2407	-	.	ID="RND-4_FAMILY-2041";Tend="5999";Tstart="5516";shortTE="F";uid="b8cb3bc4-8ba5-4a81-904f-0082d1b5fd37"
CM017797.1	RepeatMasker	DNA/Kolobok-E	2831947	2832112	434	-	.	ID="RND-1_FAMILY-390";Tend="2584";Tstart="2423";shortTE="F";uid="9161c20e-4830-417f-8248-aba201869e79"
CM017797.1	RepeatMasker	DNA	57502184	57502286	403	-	.	ID="RND-1_FAMILY-343";Tend="2188";Tstart="2110";shortTE="F";uid="71bc85ff-ec20-4477-841f-fb123bf74031"
CM017797.1	RepeatMasker	DNA	86898869	86899160	570	-	.	ID="DNA4-3_AP";Tend="635";Tstart="334";shortTE="F";uid="b04700d3-c135-4999-a0bd-fae18bf0f140"
CM017797.1	RepeatMasker	DNA	93121066	93121743	2970	-	.	ID="RND-5_FAMILY-219";Tend="3849";Tstart="3166";shortTE="F";uid="a39f01a1-3c8b-4c86-a654-559e4fd1f628"
CM017797.1	RepeatMasker	DNA/Ginger	21915488	21915592	406	-	.	ID="RND-1_FAMILY-313";Tend="1068";Tstart="970";shortTE="F";uid="6fdd2420-363f-4db0-b94a-ab0e219443cf"
CM017797.1	RepeatMasker	RC/Helitron	68421898	68422088	1233	-	.	ID="RND-6_FAMILY-3839";Tend="1746";Tstart="1558";shortTE="F";uid="2dbf58af-550f-440e-ae2a-98a6dfc7fa79"
CM017797.1	RepeatMasker	DNA	12095675	12096204	1941	-	.	ID="DNA8-70_AP";Tend="545";Tstart="1";shortTE="F";uid="7ca92eae-0ff9-4fb2-b819-b656b92ccf7e"
CM017797.1	RepeatMasker	Unknown	64424753	64425389	527	-	.	ID="RND-6_FAMILY-6842";Tend="1498";Tstart="870";shortTE="F";uid="22e2cf5d-0005-459b-aa6f-72eba0ed15dd"
CM017797.1	RepeatMasker	LINE/I	5315224	5315889	2080	-	.	ID="RND-6_FAMILY-1706";Tend="2469";Tstart="1822";shortTE="F";uid="bcb7e585-bd40-49c2-aa4b-aabe0ed3b35e"
CM017797.1	RepeatMasker	DNA/MULE-MuDR	5308055	5308171	695	-	.	ID="RND-6_FAMILY-6923";Tend="1023";Tstart="894";shortTE="F";uid="e1cbca76-6f3e-4fd6-8e4d-e2cdd12803f0"
CM017797.1	RepeatMasker	Retroposon?	14816371	14816724	844	-	.	ID="RND-6_FAMILY-17861";Tend="964";Tstart="627";shortTE="F";uid="516140cc-c512-4c56-b16f-76003a539cbf"
CM017797.1	RepeatMasker	DNA/hAT-Tip100	28243354	28243538	602	-	.	ID="DNA8-28_AP";Tend="387";Tstart="210";shortTE="F";uid="6fae3ad6-806a-4338-b8c2-ef08bed8f29d"
CM017797.1	RepeatMasker	DNA/Ginger-1	100867289	100867390	691	-	.	ID="RND-4_FAMILY-1107";Tend="1448";Tstart="1348";shortTE="F";uid="d4b96edc-f9aa-4dfc-abff-2873360b7927"
CM017797.1	RepeatMasker	DNA/Ginger-1	2002732	2002903	1073	-	.	ID="RND-6_FAMILY-566";Tend="2343";Tstart="2164";shortTE="F";uid="e2cc1bf5-a0d3-4d10-959e-56aa092679bf"
CM017797.1	RepeatMasker	DNA/Kolobok-E	59419367	59419472	638	-	.	ID="RND-5_FAMILY-12007";Tend="1054";Tstart="951";shortTE="F";uid="1c4d75aa-24f0-4550-853d-71878a730bed"
CM017797.1	RepeatMasker	Retroposon?	64441286	64441408	589	-	.	ID="RND-5_FAMILY-7389";Tend="1570";Tstart="1446";shortTE="F";uid="2b2ad460-1d68-4b0a-95a5-bdb4f74b03a7"
CM017797.1	RepeatMasker	DNA/hAT-Tip100	46627331	46627993	4594	-	.	ID="RND-6_FAMILY-4692";Tend="1629";Tstart="933";shortTE="F";uid="43620fc5-6fec-4318-8edc-0fe6eed81ea5"
CM017797.1	RepeatMasker	DNA	99626383	99626510	539	-	.	ID="dna4-2b_ap";Tend="773";Tstart="650";shortTE="F";uid="7ec83cd3-b4c4-4cc7-aea4-e6e56ebd27e4"
CM017797.1	RepeatMasker	DNA/TcMar-Tc4	29755937	29757854	2999	-	.	ID="RND-6_FAMILY-12267";TEgroup="ctg_1%7CRND-6_FAMILY-12267%7C1";Tend="2740";Tstart="372";shortTE="F";uid="cc0baa85-87e4-4544-b6ff-e4db18e4fb40"
CM017797.1	RepeatMasker	LINE/R1	46435836	46436127	1724	-	.	ID="RND-1_FAMILY-268";Tend="1611";Tstart="1351";shortTE="F";uid="07ff00c0-9a88-4d11-9a7c-3859ed09230b"
CM017797.1	RepeatMasker	DNA/hAT	21879538	21879801	1236	-	.	ID="RND-5_FAMILY-343";Tend="1612";Tstart="1337";shortTE="F";uid="555a7be4-c4e4-4dd5-b6b5-8522e99129d7"
CM017797.1	RepeatMasker	Unknown	78907986	78908211	488	-	.	ID="RND-1_FAMILY-21";Tend="1105";Tstart="884";shortTE="F";uid="3de47102-f2bd-4acb-8bda-dcd7841f0482"
CM017797.1	RepeatMasker	DNA	1809715	1809860	405	-	.	ID="TTAA2D_AP";Tend="159";Tstart="19";shortTE="F";uid="ec4286c3-62b6-465d-b1ea-62d31bb28685"
CM017797.1	RepeatMasker	DNA/TcMar-Tc1	27562679	27563154	3043	-	.	ID="RND-6_FAMILY-336";Tend="1309";Tstart="791";shortTE="F";uid="6b797419-f3f8-41b0-80e1-7ecd3a525fde"
CM017797.1	RepeatMasker	DNA	1624622	1624897	531	-	.	ID="ttaa3c_ap";Tend="424";Tstart="135";shortTE="F";uid="7bc7e45e-f4ad-4770-8661-f8e31b933548"
CM017797.1	RepeatMasker	DNA/hAT	75671482	75671720	711	-	.	ID="RND-5_FAMILY-343";Tend="1677";Tstart="1428";shortTE="F";uid="fa5d250b-f27a-4a92-bfdd-b3239d59cd3d"
CM017797.1	RepeatMasker	DNA/hAT-Ac	47337519	47338250	3548	-	.	ID="RND-1_FAMILY-157";Tend="1613";Tstart="919";shortTE="F";uid="d072ac91-0b46-4efa-a1bc-2b91d49e4d81"
CM017797.1	RepeatMasker	DNA/hAT	95441933	95442133	475	-	.	ID="RND-1_FAMILY-60";Tend="1540";Tstart="1315";shortTE="F";uid="4074e8f6-714a-4785-b971-3c60d569dac7"
CM017797.1	RepeatMasker	DNA/hAT	99964412	99964818	535	-	.	ID="RND-6_FAMILY-6873";Tend="1269";Tstart="885";shortTE="F";uid="57ecd820-a81d-4ebc-950b-165fb058c59c"
CM017797.1	RepeatMasker	DNA/Ginger-1	50544281	50544716	3062	-	.	ID="RND-6_FAMILY-8823";Tend="1794";Tstart="1363";shortTE="F";uid="a70eccfb-c1fe-4b7e-9c54-1c45a47d18d6"
CM017797.1	RepeatMasker	DNA	95065793	95066154	1195	-	.	ID="ttaa3c_ap";Tend="421";Tstart="56";shortTE="F";uid="37e3ef8c-9c29-4fb4-8930-00f6fc78cd00"
CM017797.1	RepeatMasker	DNA/Ginger-1	61363132	61363279	918	-	.	ID="RND-6_FAMILY-6590";Tend="1831";Tstart="1688";shortTE="F";uid="16751fec-d76a-456f-a030-25471395b43b"
CM017797.1	RepeatMasker	LTR/Gypsy	23746402	23746635	1023	-	.	ID="RND-1_FAMILY-63";Tend="1159";Tstart="936";shortTE="F";uid="fd55cdc0-f727-42da-a9f3-47dfef25596d"
CM017797.1	RepeatMasker	Unknown	16411576	16413311	9177	-	.	ID="RND-5_FAMILY-195";Tend="1823";Tstart="115";shortTE="F";uid="7e5aa831-9031-4c58-a41b-810cdbfcd485"
CM017797.1	RepeatMasker	DNA	76894855	76894969	621	-	.	ID="TTAA2C_AP";Tend="423";Tstart="315";shortTE="F";uid="6e832462-0b75-474a-b222-456fefcbf3f2"
CM017797.1	RepeatMasker	DNA	64300519	64300856	658	-	.	ID="DNA4-2B_AP";Tend="773";Tstart="432";shortTE="F";uid="d57e3f18-717f-4f9b-a281-370b510ad151"
CM017797.1	RepeatMasker	DNA/MULE-MuDR	55543841	55544109	1167	-	.	ID="RND-1_FAMILY-74";Tend="1343";Tstart="1133";shortTE="F";uid="199435b7-90b4-451b-9f2b-8b7700693852"
CM017797.1	RepeatMasker	DNA	28870994	28871205	925	-	.	ID="RND-5_FAMILY-2364";Tend="1850";Tstart="1637";shortTE="F";uid="06133416-23fe-4a1c-96b5-fc8fb7d20394"
CM017797.1	RepeatMasker	DNA/Ginger-1	86929294	86929491	957	-	.	ID="RND-6_FAMILY-3353";Tend="2246";Tstart="2028";shortTE="F";uid="44adc83d-ec2b-45a7-954a-0a30d68d50a3"
CM017797.1	RepeatMasker	DNA/hAT-Tip100	91228115	91228471	2126	-	.	ID="RND-6_FAMILY-8011";Tend="1100";Tstart="763";shortTE="F";uid="8612e99c-479d-4481-8ef7-2655d31d3bf0"
CM017797.1	RepeatMasker	DNA/hAT-Tip100	38383214	38383447	552	-	.	ID="RND-5_FAMILY-7780";Tend="1592";Tstart="1369";shortTE="F";uid="ad265a35-2ebb-4c65-884d-0a140ca4a061"
CM017797.1	RepeatMasker	Unknown	69006097	69006415	817	-	.	ID="RND-1_FAMILY-18";Tend="1319";Tstart="965";shortTE="F";uid="659c56fc-8d22-4edd-8163-9a1c6fa23801"
CM017797.1	RepeatMasker	LINE/I-Jockey	45199220	45200546	4762	-	.	ID="RND-6_FAMILY-11743";Tend="1385";Tstart="16";shortTE="F";uid="c023ac30-94fb-448c-bb61-5d55c987ef2d"
CM017797.1	RepeatMasker	DNA/Kolobok-E	83848023	83848184	471	-	.	ID="RND-6_FAMILY-14191";Tend="957";Tstart="763";shortTE="F";uid="a350f08b-7549-4c19-aeee-9fb551462ed3"
CM017797.1	RepeatMasker	DNA	80875898	80875998	415	-	.	ID="RND-1_FAMILY-271";Tend="2904";Tstart="2806";shortTE="F";uid="9b0d18a1-f836-45d0-91db-def94669c6e6"
CM017797.1	RepeatMasker	RC/Helitron	65943850	65944183	988	-	.	ID="RND-6_FAMILY-25445";Tend="1322";Tstart="1045";shortTE="F";uid="33da39c0-174c-44b0-94bb-bdf433cb785e"
CM017797.1	RepeatMasker	DNA/Kolobok-E	65840280	65840388	523	-	.	ID="RND-6_FAMILY-6582";Tend="2286";Tstart="1900";shortTE="F";uid="19c1b6dd-8ff6-4223-b375-1fe8093ce818"
CM017797.1	RepeatMasker	LINE/L2	58695235	58697210	11123	-	.	ID="RND-6_FAMILY-2883";Tend="2234";Tstart="340";shortTE="F";uid="503bda6f-42e1-49a7-b42e-796be1ca3fb5"
CM017797.1	RepeatMasker	Unknown	54594563	54594768	459	-	.	ID="RND-6_FAMILY-8261";Tend="1281";Tstart="1106";shortTE="F";uid="e4771190-29a1-4e7b-a4d0-bca325f80365"
CM017797.1	RepeatMasker	DNA/Ginger-1	46888006	46888300	890	-	.	ID="RND-6_FAMILY-9179";Tend="1378";Tstart="1082";shortTE="F";uid="473aff97-683c-4360-bd8c-066c7383e034"
CM017797.1	RepeatMasker	DNA	12993934	12994113	559	-	.	ID="ttaa2d_ap";Tend="225";Tstart="53";shortTE="F";uid="6ced8cb1-0ed4-426c-b8ee-e111340b428a"
CM017797.1	RepeatMasker	DNA/Ginger-2	63176047	63176608	2779	-	.	ID="RND-5_FAMILY-1253";Tend="4751";Tstart="4166";shortTE="F";uid="709479b9-cc02-4c65-9e1e-db3f04514344"
CM017797.1	RepeatMasker	DNA	38387574	38388010	2156	-	.	ID="TTAA14_AP";Tend="552";Tstart="81";shortTE="F";uid="5443fbb3-5673-4945-999d-2cbad34f9ba3"
CM017797.1	RepeatMasker	DNA/hAT-Tip100	3030528	3032367	15412	-	.	ID="RND-6_FAMILY-138";Tend="2316";Tstart="479";shortTE="F";uid="4eae137e-cfa0-4856-887c-9677ab4def7b"
CM017797.1	RepeatMasker	DNA	5496558	5496839	1738	-	.	ID="TTAA3C_AP";Tend="282";Tstart="1";shortTE="F";uid="38f8f859-f354-4539-8e73-2574b1f1bcda"
CM017797.1	RepeatMasker	DNA/MULE-MuDR	41488272	41488632	1373	-	.	ID="MUDR2X_AP";Tend="319";Tstart="1";shortTE="F";uid="18af7bee-46c0-4c1e-9e47-00f394c96d7e"
CM017797.1	RepeatMasker	DNA/hAT?	48227090	48227327	1190	-	.	ID="RND-4_FAMILY-875";Tend="1321";Tstart="1082";shortTE="F";uid="c8b555d6-2755-4131-b70e-b3702d80a84b"
CM017797.1	RepeatMasker	DNA/hAT-Ac	84281025	84282076	7081	-	.	ID="RND-6_FAMILY-12712";Tend="1872";Tstart="804";shortTE="F";uid="0a614705-22d2-469b-a5c0-06298a84e4ab"
CM017797.1	RepeatMasker	Unknown	11022076	11022207	1032	-	.	ID="RND-1_FAMILY-202";Tend="1352";Tstart="1219";shortTE="F";uid="040e2804-1691-49b8-afbf-cf85399ab56c"
CM017797.1	RepeatMasker	DNA/Ginger-1	6960583	6960844	722	-	.	ID="rnd-6_family-566";Tend="2385";Tstart="2107";shortTE="F";uid="e384dffe-9ec6-4515-9b7a-a19c4af004ff"
CM017797.1	RepeatMasker	Unknown	39464130	39464756	684	-	.	ID="RND-4_FAMILY-150";TEgroup="ctg_1%7CRND-4_FAMILY-150%7C2";Tend="1574";Tstart="807";shortTE="F";uid="3ef1d683-ee21-4610-b715-2337fb15bf56"
CM017797.1	RepeatMasker	Unknown	55904746	55905057	1366	-	.	ID="RND-6_FAMILY-3910";Tend="1390";Tstart="946";shortTE="F";uid="936bf695-5b7d-4e72-9f9b-581f0da919db"
CM017797.1	RepeatMasker	DNA	74197700	74198061	895	-	.	ID="RND-6_FAMILY-15876";Tend="1837";Tstart="1505";shortTE="F";uid="ccf2c70e-978a-437d-ad2c-265633c96f51"
CM017797.1	RepeatMasker	DNA	24143199	24143487	1036	-	.	ID="TTAA2C_AP";TEgroup="ctg_1%7CTTAA2C_AP%7C1";Tend="423";Tstart="1";shortTE="F";uid="086058b1-6c9e-4d34-8577-1b49040e49dd"
CM017797.1	RepeatMasker	LINE/L2	45308239	45308593	2048	-	.	ID="RND-6_FAMILY-2883";Tend="1530";Tstart="1157";shortTE="F";uid="6b03b676-a286-49f7-8c0c-ad3ccd1db4dd"
CM017797.1	RepeatMasker	DNA/Kolobok-E	61741338	61741603	1788	-	.	ID="RND-5_FAMILY-12007";Tend="1835";Tstart="1560";shortTE="F";uid="203459dc-84db-41c5-b8ec-8ecbeb7c5f5d"
CM017797.1	RepeatMasker	DNA/Kolobok-E	57193068	57193303	1247	-	.	ID="RND-1_FAMILY-46";Tend="4736";Tstart="4492";shortTE="F";uid="57c28306-595f-424c-9770-d3c19432b54d"
CM017797.1	RepeatMasker	DNA/TcMar-m44	24286800	24287014	412	-	.	ID="RND-6_FAMILY-8188";Tend="1236";Tstart="1024";shortTE="F";uid="4a35dc9c-f9ae-4166-9281-e50e833e30a4"
CM017797.1	RepeatMasker	DNA	20720807	20720945	423	-	.	ID="dna-ttaa-1_ap";Tend="419";Tstart="286";shortTE="F";uid="1a95925a-2266-4c7d-bf87-08d887cb0d2f"
CM017797.1	RepeatMasker	DNA/PIF-Harbinger	27485159	27485862	1492	-	.	ID="ISL2EU-7_CFL";Tend="2242";Tstart="1536";shortTE="F";uid="7be52fe4-e07b-4d1a-8a7c-c5bba9630cb0"
CM017797.1	RepeatMasker	DNA	59400281	59400585	1690	-	.	ID="RND-5_FAMILY-199";Tend="1616";Tstart="1277";shortTE="F";uid="d29e48bf-b0d7-48fb-87a1-1a06a1bfe8a4"
CM017797.1	RepeatMasker	Unknown	3255119	3255352	1923	-	.	ID="RND-1_FAMILY-88";Tend="1217";Tstart="984";shortTE="F";uid="b4d15e21-4f69-4cce-a347-16d7d38d30de"
CM017797.1	RepeatMasker	Unknown	13106254	13106607	2833	-	.	ID="RND-1_FAMILY-89";Tend="1317";Tstart="956";shortTE="F";uid="2b205f27-2945-4bda-b349-24f3f9366fdd"
CM017797.1	RepeatMasker	DNA	3853449	3853753	705	-	.	ID="RND-1_FAMILY-232";Tend="1140";Tstart="880";shortTE="F";uid="868953f5-faa0-49be-813e-e70916c6090c"
CM017797.1	RepeatMasker	DNA	94081263	94082071	488	-	.	ID="DNA4-2_AP";Tend="767";Tstart="24";shortTE="F";uid="b7308f0c-af46-41f0-9ed5-41a758eb1b1e"
CM017797.1	RepeatMasker	Unknown	20497946	20498182	2010	-	.	ID="RND-1_FAMILY-153";Tend="1201";Tstart="965";shortTE="F";uid="62e8c724-12d2-417c-ae0a-276434061e10"
CM017797.1	RepeatMasker	DNA	94764529	94764954	2707	-	.	ID="TTAA3_AP";Tend="429";Tstart="1";shortTE="F";uid="2a304940-9ad1-4993-a48b-446fa22a7bb5"
CM017797.1	RepeatMasker	DNA	62517186	62517642	995	-	.	ID="DNA4-3_AP";Tend="609";Tstart="130";shortTE="F";uid="518b978d-e20f-4863-8a33-6093e152e6a7"
CM017797.1	RepeatMasker	Unknown	78869079	78869854	5093	-	.	ID="RND-5_FAMILY-2846";Tend="1639";Tstart="921";shortTE="F";uid="59acca23-fc9a-477d-a5aa-b06fa2ffc2ef"
CM017797.1	RepeatMasker	Unknown	24563122	24565420	5292	-	.	ID="RND-6_FAMILY-8598";Tend="2175";Tstart="112";shortTE="F";uid="f037d52d-c0f8-4934-8cc5-9f7193f7c704"
CM017797.1	RepeatMasker	DNA/Maverick	45412047	45412317	1052	-	.	ID="rnd-5_family-5490";Tend="4264";Tstart="3852";shortTE="F";uid="0550d12d-2072-445d-9e13-b5bb62f20994"
CM017797.1	RepeatMasker	DNA	97498715	97498887	740	-	.	ID="DNA4-2_AP";Tend="620";Tstart="452";shortTE="F";uid="909e11fe-38c6-4399-9228-c2810010dbe4"
CM017797.1	RepeatMasker	Unknown	16863901	16864030	613	-	.	ID="RND-4_FAMILY-2391";Tend="1145";Tstart="992";shortTE="F";uid="3fab543d-06e2-4314-af88-47918ba6b044"
CM017797.1	RepeatMasker	DNA/Ginger-1	95694591	95694967	1846	-	.	ID="RND-6_FAMILY-1840";Tend="1009";Tstart="637";shortTE="F";uid="d68024b7-5dae-48d7-a378-3a23235da868"
CM017797.1	RepeatMasker	LTR/Gypsy	73728758	73729240	597	-	.	ID="RND-6_FAMILY-5684";Tend="3680";Tstart="3198";shortTE="F";uid="d564a88d-589c-4745-8f87-aeaec5f27787"
CM017797.1	RepeatMasker	Unknown	32367675	32368175	2815	-	.	ID="RND-6_FAMILY-7722";Tend="1283";Tstart="831";shortTE="F";uid="6eafb69d-7403-4976-9de0-71a294422429"
CM017797.1	RepeatMasker	DNA/hAT-Tip100	57897136	57897489	2791	-	.	ID="RND-5_FAMILY-1991";Tend="715";Tstart="373";shortTE="F";uid="d4eaa8c8-047e-456e-8892-a3fda2c0eba3"
CM017797.1	RepeatMasker	DNA/hAT-Tip100	54936748	54936933	540	-	.	ID="DNA8-16B_AP";Tend="167";Tstart="1";shortTE="F";uid="9edef9e9-5e48-48fc-a260-acd60fd1a266"
CM017797.1	RepeatMasker	Unknown	5220554	5220841	1816	-	.	ID="RND-1_FAMILY-16";Tend="1260";Tstart="975";shortTE="F";uid="5cae3f13-60c1-45cd-80bc-0bcaf0a51d66"
CM017797.1	RepeatMasker	RC/Helitron	94931197	94931327	653	-	.	ID="RND-5_FAMILY-2864";Tend="917";Tstart="771";shortTE="F";uid="034ca9aa-4cf3-4612-b62f-871cb83ca6fd"
CM017797.1	RepeatMasker	DNA/hAT-Tip100	87704968	87705584	1403	-	.	ID="RND-6_FAMILY-7314";TEgroup="ctg_1%7CRND-6_FAMILY-7314%7C1";Tend="1037";Tstart="613";shortTE="F";uid="3aad08fc-4acc-4bd4-af4c-472bc05b7b1c"
CM017797.1	RepeatMasker	DNA	101091544	101091967	3360	-	.	ID="TTAA2_AP";Tend="427";Tstart="2";shortTE="F";uid="071e158a-1677-47e9-b143-1aace70cfdb1"
CM017797.1	RepeatMasker	DNA/Ginger-1	38199509	38199677	818	-	.	ID="RND-6_FAMILY-3353";Tend="1023";Tstart="859";shortTE="F";uid="0139ca1a-e8cf-4582-9aff-7c2a6566c8b3"
CM017797.1	RepeatMasker	DNA	32984662	32984954	648	-	.	ID="ttaa3c_ap";Tend="425";Tstart="91";shortTE="F";uid="0f626bdb-5edb-48f6-b741-3b331c2005fe"
CM017797.1	RepeatMasker	DNA	95771649	95772408	764	-	.	ID="DNA4-2_AP";Tend="769";Tstart="1";shortTE="F";uid="5ab741ee-3d8c-473e-b70e-1c54bdc3bff9"
CM017797.1	RepeatMasker	DNA/Ginger-1	21288848	21289357	3211	-	.	ID="RND-6_FAMILY-10963";Tend="1401";Tstart="833";shortTE="F";uid="365338af-9b31-4a86-943e-e0a978ff8322"
CM017797.1	RepeatMasker	Retroposon?	38814056	38814698	4040	-	.	ID="RND-5_FAMILY-5529";Tend="1615";Tstart="961";shortTE="F";uid="ca29c6d1-c5c1-4247-a7e5-8bfb5214fa58"
CM017797.1	RepeatMasker	DNA/hAT-Tip100	53058343	53058496	603	-	.	ID="RND-6_FAMILY-8011";Tend="796";Tstart="644";shortTE="F";uid="cd52e27a-9150-450b-b08b-bb7cd0b90d0c"
CM017797.1	RepeatMasker	Unknown	87055471	87055786	1052	-	.	ID="RND-1_FAMILY-16";Tend="1269";Tstart="976";shortTE="F";uid="850a3900-1880-43cc-9ac4-ed4cd7ce2440"
CM017797.1	RepeatMasker	Unknown	78910579	78910769	841	-	.	ID="RND-6_FAMILY-57";Tend="1151";Tstart="965";shortTE="F";uid="4af94a9c-140e-44d8-8db0-9f09207bc9e4"
CM017797.1	RepeatMasker	Unknown	68324321	68324750	1260	-	.	ID="RND-1_FAMILY-108";TEgroup="ctg_1%7CRND-1_FAMILY-108%7C5";Tend="1723";Tstart="949";shortTE="F";uid="14fce9c9-389f-424b-ad35-7d96fb91612e"
CM017797.1	RepeatMasker	DNA/TcMar-Pogo	27504779	27505375	4956	-	.	ID="RND-5_FAMILY-1936";Tend="1556";Tstart="959";shortTE="F";uid="73596efa-3cac-4ad9-a61d-a4c76fc6ff0c"
CM017797.1	RepeatMasker	DNA/Ginger-1	28969542	28969948	786	-	.	ID="RND-6_FAMILY-566";Tend="2020";Tstart="1598";shortTE="F";uid="1b541008-7857-4b0e-807e-f4609c675730"
CM017797.1	RepeatMasker	DNA/Kolobok-E	92200002	92200381	2310	-	.	ID="RND-6_FAMILY-6582";Tend="1213";Tstart="837";shortTE="F";uid="3309083c-646b-44b0-8e85-f5dba5946d7d"
CM017797.1	RepeatMasker	Unknown	93888591	93889020	3248	-	.	ID="RND-6_FAMILY-604";Tend="1462";Tstart="1004";shortTE="F";uid="740bbe88-fa01-4772-8d5b-9994d59b84d7"
CM017797.1	RepeatMasker	DNA	66024014	66024492	1999	-	.	ID="ttaa3_ap";Tend="429";Tstart="1";shortTE="F";uid="27039b98-0e95-4810-a14c-128c7dff3fe4"
CM017797.1	RepeatMasker	DNA	25808697	25808956	1117	-	.	ID="TTAA3_AP";Tend="429";Tstart="165";shortTE="F";uid="a2e5f093-f5c0-404f-ba31-5fda3471c4b2"
CM017797.1	RepeatMasker	DNA	66994294	66994559	732	-	.	ID="ttaa3b_ap";Tend="250";Tstart="1";shortTE="F";uid="b6ee35d6-117a-4f64-a645-ce722463490a"
CM017797.1	RepeatMasker	DNA/Maverick	70601567	70608526	45992	-	.	ID="RND-6_FAMILY-3946";Tend="7062";Tstart="262";shortTE="F";uid="14420940-369b-4534-8b44-e6e7dcf73b5b"
CM017797.1	RepeatMasker	DNA/Kolobok-E	78365290	78366372	6254	-	.	ID="RND-6_FAMILY-15326";Tend="2025";Tstart="873";shortTE="F";uid="bca0ae95-ffb2-4b3c-83a3-5219c456b60b"
CM017797.1	RepeatMasker	DNA/Kolobok-E	73600688	73600858	429	-	.	ID="RND-6_FAMILY-14191";Tend="1047";Tstart="867";shortTE="F";uid="a72c303b-8ce8-44f9-8ce1-c6920d55cf26"
CM017797.1	RepeatMasker	DNA/hAT-hAT19	81964946	81965078	466	-	.	ID="DNA8-109_AP";Tend="132";Tstart="1";shortTE="F";uid="7587cff2-673e-41fc-ad84-cdcf184d9c2e"
CM017797.1	RepeatMasker	DNA/hAT-hAT19	2354561	2354980	1619	-	.	ID="RND-5_FAMILY-137";Tend="1898";Tstart="1516";shortTE="F";uid="bf9ed726-31a4-4cba-8854-47e59efbc002"
CM017797.1	RepeatMasker	DNA	5301328	5301746	2720	-	.	ID="TTAA7_AP";Tend="433";Tstart="1";shortTE="F";uid="2c79b991-545e-422d-99be-0612a4712801"
CM017797.1	RepeatMasker	DNA/hAT-Tip100	43105605	43105747	525	-	.	ID="HAT-N3_AP";Tend="192";Tstart="44";shortTE="F";uid="2fa498d7-af5d-4e90-bfe3-4dc9e6edc979"
CM017797.1	RepeatMasker	LTR/Copia	58422666	58422967	1949	-	.	ID="RND-1_FAMILY-391";Tend="4317";Tstart="3982";shortTE="F";uid="caca2c84-b8a8-4b4a-b85d-3c8e8fe15dc6"
CM017797.1	RepeatMasker	Unknown	100451474	100451756	2022	-	.	ID="RND-5_FAMILY-9829";Tend="999";Tstart="720";shortTE="F";uid="a50a4a5b-7e3a-43da-bedc-220f7015711e"
CM017797.1	RepeatMasker	DNA	42146094	42146493	2525	-	.	ID="TTAA3_AP";Tend="429";Tstart="18";shortTE="F";uid="2f417cad-0c28-4a9c-86e6-0843106cd988"
CM017797.1	RepeatMasker	Unknown	64564829	64565841	2061	-	.	ID="RND-6_FAMILY-7276";Tend="1226";Tstart="277";shortTE="F";uid="f9ea0ed4-6897-44ca-b90b-147a68ec2b6b"
CM017797.1	RepeatMasker	DNA/Kolobok-E	21323284	21323492	747	-	.	ID="RND-5_FAMILY-4702";Tend="2147";Tstart="1879";shortTE="F";uid="fb0dc136-d414-444e-bc03-cea2c3509d2b"
CM017797.1	RepeatMasker	DNA/Ginger-1	57426665	57426949	1640	-	.	ID="rnd-6_family-3353";Tend="2350";Tstart="2069";shortTE="F";uid="837e25c6-42a8-4e51-b62a-ac03df8ffa8a"
CM017797.1	RepeatMasker	DNA	81412572	81412710	653	-	.	ID="RND-6_FAMILY-9658";Tend="879";Tstart="748";shortTE="F";uid="e578b15c-8f6b-409e-86c1-e7e3e4794696"
CM017797.1	RepeatMasker	DNA/hAT-hAT19	49905305	49905868	1286	-	.	ID="dna8-52b_ap";Tend="1100";Tstart="785";shortTE="F";uid="c41af9e9-5def-4336-89b2-1e9e0c3c67bf"
CM017797.1	RepeatMasker	DNA/hAT	85668875	85669553	3789	-	.	ID="DNA8-68_AP";Tend="763";Tstart="1";shortTE="F";uid="118419d7-7078-4f05-af7d-acb6acaa1e7d"
CM017797.1	RepeatMasker	DNA/hAT-Ac	38818839	38818965	622	-	.	ID="RND-6_FAMILY-3040";Tend="695";Tstart="566";shortTE="F";uid="d1ff1071-bc81-4e0b-b86a-5dc5d685faa0"
CM017797.1	RepeatMasker	DNA/Kolobok-E	27538982	27540453	10935	-	.	ID="rnd-6_family-14191";Tend="3112";Tstart="800";shortTE="F";uid="33069192-b923-4290-92d4-bbc9fd5a8e6e"
CM017797.1	RepeatMasker	DNA/hAT-hAT19	4739689	4739924	1315	-	.	ID="HAT-N13_AP";Tend="626";Tstart="357";shortTE="F";uid="441dcedb-c7e4-435d-88fc-b7f0746b98ff"
CM017797.1	RepeatMasker	DNA	41038686	41038848	499	-	.	ID="DNA-TTAA-1_AP";Tend="423";Tstart="275";shortTE="F";uid="de44def6-0a31-47da-9436-6c1c42226102"
CM017797.1	RepeatMasker	DNA	74830729	74830866	622	-	.	ID="RND-6_FAMILY-2929";Tend="5967";Tstart="5814";shortTE="F";uid="6d5e2dbc-a2a7-4a94-b41f-36b9d4ab52c0"
CM017797.1	RepeatMasker	Unknown	11337353	11337653	2030	-	.	ID="RND-1_FAMILY-44";Tend="1199";Tstart="882";shortTE="F";uid="2e1dedec-6263-4b6e-8646-33222d105af3"
CM017797.1	RepeatMasker	DNA/Sola-1	99077520	99077656	415	-	.	ID="RND-5_FAMILY-6639";Tend="1266";Tstart="1146";shortTE="F";uid="de216c58-6298-4955-922d-5a6dd82b52b5"
CM017797.1	RepeatMasker	DNA	13517596	13518051	3254	-	.	ID="RND-6_FAMILY-3206";Tend="1487";Tstart="1018";shortTE="F";uid="4adbc897-c051-4786-a34e-0550ef96407c"
CM017797.1	RepeatMasker	DNA	55779170	55779434	480	-	.	ID="DNA4-3_AP";Tend="305";Tstart="49";shortTE="F";uid="2a7a919f-be03-4c44-a7e4-6349306b6e86"
CM017797.1	RepeatMasker	RC/Helitron	38813602	38813779	1388	-	.	ID="RND-6_FAMILY-6196";Tend="1559";Tstart="1374";shortTE="F";uid="2bc8dc00-5589-4073-a0af-653c23abc199"
CM017797.1	RepeatMasker	DNA/MULE-MuDR	26999929	27001040	1637	-	.	ID="RND-5_FAMILY-1984";Tend="2836";Tstart="1782";shortTE="F";uid="ba7c228a-76aa-4207-8464-042988554b8a"
CM017797.1	RepeatMasker	Unknown	282287	282497	1578	-	.	ID="RND-6_FAMILY-10772";Tend="1178";Tstart="970";shortTE="F";uid="b36bd2bc-7d1a-4711-ada9-187120c9fc5d"
CM017797.1	RepeatMasker	Unknown	35958536	35958715	916	-	.	ID="RND-4_FAMILY-2182";Tend="894";Tstart="726";shortTE="F";uid="be21ff12-e740-476e-9016-17f695aa8d95"
CM017797.1	RepeatMasker	Unknown	82555881	82556003	835	-	.	ID="RND-1_FAMILY-6";Tend="930";Tstart="804";shortTE="F";uid="bc3d58b7-534d-4b7d-a635-0aabcfd18ae3"
CM017797.1	RepeatMasker	Unknown	80779545	80780086	2379	-	.	ID="RND-1_FAMILY-104";Tend="1296";Tstart="737";shortTE="F";uid="570e8b5c-bd36-448b-82f1-3ef9eedf34f5"
CM017797.1	RepeatMasker	DNA/hAT	7482814	7486316	30684	-	.	ID="RND-1_FAMILY-203";Tend="4254";Tstart="727";shortTE="F";uid="a0546add-7425-4bc3-9c80-79ae9b668dba"
CM017797.1	RepeatMasker	Unknown	11326818	11327024	1627	-	.	ID="RND-1_FAMILY-371";Tend="1147";Tstart="950";shortTE="F";uid="3747172f-9197-488a-903b-9ca884cc2697"
CM017797.1	RepeatMasker	Unknown	64475735	64475959	936	-	.	ID="RND-5_FAMILY-3300";Tend="1661";Tstart="1440";shortTE="F";uid="5f33c17e-928e-476a-84f1-806e8658fc0d"
CM017797.1	RepeatMasker	DNA	41283264	41283678	1175	-	.	ID="RND-6_FAMILY-8721";Tend="1431";Tstart="938";shortTE="F";uid="0f9b5d7f-7047-4fc5-b124-00e52128b1e1"
CM017797.1	RepeatMasker	DNA/Kolobok-E	84280336	84281029	3463	-	.	ID="RND-6_FAMILY-15326";Tend="1732";Tstart="987";shortTE="F";uid="64212ff5-14d2-4496-bd6e-8a0cff2a6256"
CM017797.1	RepeatMasker	DNA/hAT-Tip100	17170774	17170912	550	-	.	ID="DNA8-16_AP";Tend="177";Tstart="1";shortTE="F";uid="c522e3c4-2402-4cab-80d0-3f9f476c2cd5"
CM017797.1	RepeatMasker	Retroposon?	68434851	68434996	409	-	.	ID="RND-1_FAMILY-305";Tend="2315";Tstart="2159";shortTE="F";uid="02595b29-8b73-4966-886e-a30158459967"
CM017797.1	RepeatMasker	DNA/hAT?	101189023	101189255	1545	-	.	ID="RND-1_FAMILY-54";Tend="1131";Tstart="902";shortTE="F";uid="c3885855-8fa5-4cc1-b1e5-c7ec81c75c5e"
CM017797.1	RepeatMasker	DNA/hAT-Tip100	43928386	43928646	1477	-	.	ID="DNA8-19_AP";Tend="322";Tstart="37";shortTE="F";uid="b4e2980c-7d19-4f8b-941a-ef7bdeec1b64"
CM017797.1	RepeatMasker	Retroposon?	20294147	20294301	773	-	.	ID="RND-6_FAMILY-18748";Tend="2278";Tstart="2121";shortTE="F";uid="d9b53c69-d811-4cb9-8468-7d06a5d971d0"
CM017797.1	RepeatMasker	Unknown	63859214	63859890	3047	-	.	ID="RND-5_FAMILY-2846";Tend="1626";Tstart="921";shortTE="F";uid="ebc0393b-3a12-4b16-8787-b2f311f2f792"
CM017797.1	RepeatMasker	DNA/hAT	56936776	56937256	3375	-	.	ID="RND-6_FAMILY-7012";Tend="1479";Tstart="942";shortTE="F";uid="d18c2064-41a4-487f-b3e0-c374acc79323"
CM017797.1	RepeatMasker	Unknown	43649811	43649927	699	-	.	ID="RND-4_FAMILY-2182";Tend="849";Tstart="723";shortTE="F";uid="dc9c584c-eec5-47e9-a013-a0751ed669d7"
CM017797.1	RepeatMasker	DNA/Ginger-1	51069237	51069961	1632	-	.	ID="RND-6_FAMILY-6590";Tend="1816";Tstart="1096";shortTE="F";uid="0a327aa8-a94f-4ed4-a31a-12cc25dc54a2"
CM017797.1	RepeatMasker	LTR/Gypsy	12177781	12178022	1217	-	.	ID="RND-1_FAMILY-63";Tend="1205";Tstart="981";shortTE="F";uid="928a2578-01be-46b9-9616-3bb991b6a286"
CM017797.1	RepeatMasker	DNA	57786142	57786306	769	-	.	ID="RND-6_FAMILY-13548";Tend="1053";Tstart="915";shortTE="F";uid="6c8b49c7-c9e7-4c52-ac15-39f736af957a"
CM017797.1	RepeatMasker	DNA/hAT?	1843277	1843713	1592	-	.	ID="RND-5_FAMILY-560";Tend="1663";Tstart="1204";shortTE="F";uid="2df45988-86d1-4465-a996-436304607f25"
CM017797.1	RepeatMasker	DNA	37376988	37377089	530	-	.	ID="RND-1_FAMILY-304";Tend="1746";Tstart="1646";shortTE="F";uid="8d77fccc-f826-48fc-ab09-68cddbe101e6"
CM017797.1	RepeatMasker	DNA	37106791	37107251	1167	-	.	ID="DNA4-3_AP";Tend="493";Tstart="41";shortTE="F";uid="33dfd3a9-8de0-4ae1-b11f-cbd443faf76c"
CM017797.1	RepeatMasker	DNA/Kolobok-E	44460089	44461502	1317	-	.	ID="RND-1_FAMILY-23";TEgroup="ctg_1%7CRND-1_FAMILY-23%7C1";Tend="4899";Tstart="2325";shortTE="F";uid="11d6bece-c5a2-4260-94ca-0652516379ae"
CM017797.1	RepeatMasker	DNA	86215480	86216948	6487	-	.	ID="RND-1_FAMILY-40";Tend="3267";Tstart="737";shortTE="F";uid="4c32a892-2001-4c4c-996a-ad7f8a1e460b"
CM017797.1	RepeatMasker	DNA/Sola-1	95545722	95546032	1501	-	.	ID="RND-6_FAMILY-1426";Tend="1393";Tstart="1078";shortTE="F";uid="07a09475-4791-4902-97dc-2acdf8caf4ca"
CM017797.1	RepeatMasker	DNA/hAT	29212111	29213026	7650	-	.	ID="RND-6_FAMILY-6873";Tend="1817";Tstart="887";shortTE="F";uid="6da48d96-e72a-4ed8-87dd-b51824728392"
CM017797.1	RepeatMasker	DNA/TcMar-m44	63624340	63624480	589	-	.	ID="dnax-3b_ap";Tend="138";Tstart="1";shortTE="F";uid="e851cd27-ebab-4ab3-a374-79ebea171558"
CM017797.1	RepeatMasker	DNA/Academ	9422686	9423999	2269	-	.	ID="ACADEM-1_AP";Tend="6031";Tstart="4715";shortTE="F";uid="cdab3d5f-73c0-4421-b7ca-036d7e93e8af"
CM017797.1	RepeatMasker	DNA	83861768	83862031	870	-	.	ID="RND-6_FAMILY-6154";Tend="924";Tstart="681";shortTE="F";uid="aee29642-2764-4dbc-83f3-127293a8816c"
CM017797.1	RepeatMasker	Unknown	31386665	31386987	1185	-	.	ID="RND-4_FAMILY-2041";Tend="2124";Tstart="1817";shortTE="F";uid="1eb9af19-903a-42dc-bb1b-01509f9cfdaf"
CM017797.1	RepeatMasker	Retroposon?	11815219	11815628	1342	-	.	ID="SINE2-1_AP";Tend="1401";Tstart="999";shortTE="F";uid="96adfbfc-f9ab-4353-8585-111d06db5f15"
CM017797.1	RepeatMasker	Retroposon?	57210835	57211182	1755	-	.	ID="SINE2-1_AP";Tend="1770";Tstart="972";shortTE="F";uid="db967223-091d-415f-80e2-d4900eebabe2"
CM017797.1	RepeatMasker	Unknown	62137490	62138011	644	-	.	ID="RND-5_FAMILY-3912";Tend="1382";Tstart="882";shortTE="F";uid="b318e1f9-f31d-43b0-aa9f-c647a2e0dee3"
CM017797.1	RepeatMasker	DNA/Kolobok-E	7673049	7673160	416	-	.	ID="RND-6_FAMILY-772";Tend="1226";Tstart="1130";shortTE="F";uid="e523e1c4-2937-4b05-b074-afeb00d1a6b9"
CM017797.1	RepeatMasker	LINE/I-Jockey	48821189	48821369	1509	-	.	ID="RND-6_FAMILY-2628";Tend="1771";Tstart="1592";shortTE="F";uid="27c9d606-8388-4af5-a6d6-c1784704a57e"
CM017797.1	RepeatMasker	Unknown	58379192	58380197	5721	-	.	ID="RND-5_FAMILY-1007";Tend="1813";Tstart="786";shortTE="F";uid="5c7f5adf-8367-4023-ad79-06025c7ce66a"
CM017797.1	RepeatMasker	DNA/hAT?	61197809	61198028	736	-	.	ID="RND-4_FAMILY-875";Tend="1294";Tstart="1065";shortTE="F";uid="3d1f6e05-9f27-4864-bc2c-1b34a1e3a426"
CM017797.1	RepeatMasker	DNA/Kolobok-E	85377627	85377777	532	-	.	ID="RND-3_FAMILY-333";Tend="1259";Tstart="1072";shortTE="F";uid="53a5dd06-b0f4-457c-89eb-75dc7fa9137a"
CM017797.1	RepeatMasker	Unknown	12289222	12290066	6198	-	.	ID="RND-1_FAMILY-59";Tend="1827";Tstart="980";shortTE="F";uid="d695f07f-4c23-4114-a97b-478223807e1f"
CM017797.1	RepeatMasker	LINE/I-Jockey	81333192	81333768	3526	-	.	ID="RND-5_FAMILY-2151";Tend="1166";Tstart="602";shortTE="F";uid="687d967a-a0b4-4bd7-bcd3-9429c063ca73"
CM017797.1	RepeatMasker	DNA/Ginger-1	22574082	22574565	2840	-	.	ID="RND-6_FAMILY-23998";Tend="1475";Tstart="956";shortTE="F";uid="fda05df0-288b-4f00-b3eb-5adc127b51b3"
CM017797.1	RepeatMasker	DNA/Ginger-1	80666805	80667072	1821	-	.	ID="RND-6_FAMILY-566";Tend="2347";Tstart="2085";shortTE="F";uid="754266b3-7637-49fb-b91c-2213d8deec03"
CM017797.1	RepeatMasker	DNA/hAT-hAT19	6341666	6341904	786	-	.	ID="DNA8-82_AP";Tend="747";Tstart="535";shortTE="F";uid="f81a0f19-70a7-443f-a754-f633b6d9f72c"
CM017797.1	RepeatMasker	Retroposon?	53438527	53438648	488	-	.	ID="RND-1_FAMILY-305";Tend="657";Tstart="532";shortTE="F";uid="fc29d0b5-1437-4c98-8c91-68548a0655bd"
CM017797.1	RepeatMasker	Unknown	78698820	78699175	2087	-	.	ID="RND-1_FAMILY-298";Tend="1241";Tstart="886";shortTE="F";uid="25dcce76-a0a4-458d-90c6-023feb16cb36"
CM017797.1	RepeatMasker	DNA	75172298	75172725	3338	-	.	ID="TTAA6_AP";Tend="431";Tstart="1";shortTE="F";uid="9ac779a8-c24a-46f1-81c6-ef11a482515b"
CM017797.1	RepeatMasker	DNA/hAT	32072634	32072759	650	-	.	ID="RND-5_FAMILY-914";Tend="1087";Tstart="966";shortTE="F";uid="ada522cb-630e-446f-b6af-779abafa8f53"
CM017797.1	RepeatMasker	LINE/I-Jockey	78983030	78983290	716	-	.	ID="RND-6_FAMILY-1550";Tend="1372";Tstart="1110";shortTE="F";uid="cfc40b73-085e-475d-acc4-0cc2808f6b78"
CM017797.1	RepeatMasker	RC/Helitron	21773293	21773933	3555	-	.	ID="RND-1_FAMILY-4";Tend="1603";Tstart="943";shortTE="F";uid="5eb5a802-bccc-456a-9b4d-c654c736205f"
CM017797.1	RepeatMasker	DNA/Ginger-1	23702791	23702968	672	-	.	ID="rnd-6_family-6590";Tend="1719";Tstart="1572";shortTE="F";uid="2d1f430b-bc63-4f8f-99e9-f58b88d4c162"
CM017797.1	RepeatMasker	LINE/I-Jockey	59945954	59946562	1470	-	.	ID="RND-5_FAMILY-2775";Tend="979";Tstart="364";shortTE="F";uid="c3e66acc-8eba-49be-8523-8636e3e3a812"
CM017797.1	RepeatMasker	Unknown	91997796	91997942	844	-	.	ID="RND-5_FAMILY-392";Tend="1128";Tstart="970";shortTE="F";uid="ac4d0389-48ee-428e-b508-7b202ea1ad6d"
CM017797.1	RepeatMasker	Unknown	5009582	5009911	1089	-	.	ID="RND-5_FAMILY-3168";Tend="1322";Tstart="1029";shortTE="F";uid="6513b759-2e1e-42b8-8957-7c7dd2428fa2"
CM017797.1	RepeatMasker	DNA/hAT	20055305	20055452	4698	-	.	ID="rnd-1_family-3";Tend="327";Tstart="5";shortTE="F";uid="da8757ed-aa37-4bfd-8621-ae81993fd233"
CM017797.1	RepeatMasker	DNA/hAT-hAT19	39240568	39241050	694	-	.	ID="RND-6_FAMILY-21096";TEgroup="ctg_1%7CRND-6_FAMILY-21096%7C1";Tend="1679";Tstart="941";shortTE="F";uid="92ea041b-24d6-4934-a700-e480065cf41b"
CM017797.1	RepeatMasker	DNA/hAT	63963811	63964140	1879	-	.	ID="RND-5_FAMILY-10559";Tend="1376";Tstart="1051";shortTE="F";uid="c629d18e-16db-4bf9-9a56-e79537be28ce"
CM017797.1	RepeatMasker	DNA	25847946	25848395	1209	-	.	ID="TTAA3B_AP";Tend="436";Tstart="1";shortTE="F";uid="2730a938-b28d-43b9-af71-0ea712cb61e4"
CM017797.1	RepeatMasker	DNA	85396255	85396667	2107	-	.	ID="DNA4-2_AP";Tend="769";Tstart="375";shortTE="F";uid="4696530a-0788-49fd-843a-497d86fc1270"
CM017797.1	RepeatMasker	DNA	36681732	36682120	2146	-	.	ID="TTAA3_AP";Tend="429";Tstart="1";shortTE="F";uid="d0562abb-7942-471c-9293-c3da14bf2847"
CM017797.1	RepeatMasker	DNA/hAT-hAT19	67696269	67697158	583	-	.	ID="RND-6_FAMILY-2889";Tend="1628";Tstart="772";shortTE="F";uid="8513cb67-3b4f-48e3-988c-2fc2f6098fb7"
CM017797.1	RepeatMasker	DNA	100270790	100271231	2413	-	.	ID="TTAA7_AP";Tend="434";Tstart="1";shortTE="F";uid="97962dd6-d34a-4c9c-81e4-5fde5f1dae28"
CM017797.1	RepeatMasker	DNA/Ginger-1	42620783	42620955	1303	-	.	ID="RND-6_FAMILY-23998";Tend="1470";Tstart="1281";shortTE="F";uid="29990195-7caa-4b1e-b1c9-11bb255fae9a"
CM017797.1	RepeatMasker	Unknown	15373489	15374283	6868	-	.	ID="RND-6_FAMILY-25700";Tend="1804";Tstart="995";shortTE="F";uid="60f2e1e6-3156-493c-a949-8d18a5c024ba"
CM017797.1	RepeatMasker	Unknown	32124732	32125078	1088	-	.	ID="RND-6_FAMILY-4707";Tend="921";Tstart="600";shortTE="F";uid="87e3019e-0346-4e87-b5de-e8412fef8ef1"
CM017797.1	RepeatMasker	Unknown	90386323	90386664	2123	-	.	ID="RND-1_FAMILY-89";Tend="1308";Tstart="946";shortTE="F";uid="35da37fd-3e49-4533-8983-41b733bd11c0"
CM017797.1	RepeatMasker	DNA/hAT-Tip100	10850188	10850376	640	-	.	ID="RND-6_FAMILY-5591";Tend="1078";Tstart="916";shortTE="F";uid="7a55982a-4aa7-4b28-a0c2-8d01366261d2"
CM017797.1	RepeatMasker	DNA/Ginger-1	23072241	23072497	1155	-	.	ID="RND-6_FAMILY-566";Tend="2326";Tstart="2064";shortTE="F";uid="1f1ceca4-4956-447e-af9e-7db85f3a633a"
CM017797.1	RepeatMasker	DNA/hAT-Tip100	14513104	14513404	1338	-	.	ID="RND-5_FAMILY-8078";Tend="1232";Tstart="943";shortTE="F";uid="7f3e1868-3da5-4df1-bbfb-912f6c1c5ad6"
CM017797.1	RepeatMasker	DNA	63907320	63907594	606	-	.	ID="RND-6_FAMILY-15876";Tend="1383";Tstart="1109";shortTE="F";uid="3064f5f2-5060-4fa6-8902-6382cfaea56c"
CM017797.1	RepeatMasker	DNA/Ginger-1	49184017	49184170	1109	-	.	ID="RND-6_FAMILY-15039";Tend="1041";Tstart="888";shortTE="F";uid="b5459e3a-3129-4362-8c4a-05780e6c9a4b"
CM017797.1	RepeatMasker	DNA/Kolobok-E	81481227	81481499	811	-	.	ID="KOLOBOKE-2_AP";Tend="1378";Tstart="1123";shortTE="F";uid="24b742e3-fc3a-4927-bde6-ea85bde35ae4"
CM017797.1	RepeatMasker	DNA	50900039	50900559	2516	-	.	ID="TTAA13B_AP";Tend="595";Tstart="32";shortTE="F";uid="3a517150-798a-495e-9e35-f94531dae979"
CM017797.1	RepeatMasker	DNA/Kolobok-E	85376813	85377194	1796	-	.	ID="RND-3_FAMILY-333";Tend="1666";Tstart="1256";shortTE="F";uid="72e8e46e-28a7-420c-b2cf-f3716d1c4bd7"
CM017797.1	RepeatMasker	DNA/hAT-hAT19	72663260	72664000	4705	-	.	ID="RND-6_FAMILY-21096";Tend="1668";Tstart="912";shortTE="F";uid="e54c43e6-c727-4fd0-a0b2-57413237968c"
CM017797.1	RepeatMasker	DNA	66530868	66531635	2899	-	.	ID="DNA4-2_AP";Tend="769";Tstart="2";shortTE="F";uid="d8e7265d-71f2-4422-9732-b65f87063d37"
CM017797.1	RepeatMasker	DNA/Ginger-1	76431827	76432089	758	-	.	ID="RND-6_FAMILY-566";Tend="2059";Tstart="1768";shortTE="F";uid="2452aa21-5592-4192-88d4-a4ea7500171d"
CM017797.1	RepeatMasker	DNA/hAT-hATm	35146590	35147575	2362	-	.	ID="HAT-4C_AP";Tend="2568";Tstart="1592";shortTE="F";uid="e373f8d4-abb1-4f85-8bb9-492b6a0be02e"
CM017797.1	RepeatMasker	DNA	94724457	94724882	1529	-	.	ID="TTAA7_AP";Tend="432";Tstart="2";shortTE="F";uid="c8ad14ae-e8f8-4c2e-8572-17d21b51f41e"
CM017797.1	RepeatMasker	Unknown	27339665	27340023	864	-	.	ID="RND-6_FAMILY-15408";TEgroup="ctg_1%7CRND-6_FAMILY-15408%7C1";Tend="938";Tstart="152";shortTE="F";uid="5e298d9a-04fd-48b6-9fb2-db806546bf59"
CM017797.1	RepeatMasker	DNA/Ginger-1	60565518	60565808	1245	-	.	ID="RND-6_FAMILY-566";Tend="2326";Tstart="2009";shortTE="F";uid="33cadc63-5054-4c4f-8326-d5eea696d999"
CM017797.1	RepeatMasker	DNA	87595237	87595474	1468	-	.	ID="ttaa7_ap";Tend="247";Tstart="12";shortTE="F";uid="a895535f-90a7-492b-8b1e-b744f35f5445"
CM017797.1	RepeatMasker	DNA/Ginger-1	24474139	24474350	1164	-	.	ID="RND-5_FAMILY-1673";Tend="987";Tstart="169";shortTE="F";uid="244f7c7c-3b15-46e3-bf55-dd6fad958d2c"
CM017797.1	RepeatMasker	DNA	22377232	22377387	472	-	.	ID="TTAA2D_AP";Tend="173";Tstart="2";shortTE="F";uid="4663e71d-2c29-46d5-ba41-7af8c667a379"
CM017797.1	RepeatMasker	LTR/Gypsy	100811239	100814490	6536	-	.	ID="GYPSY1-I_AP";Tend="4071";Tstart="831";shortTE="F";uid="f19fb8a2-dd9c-46b9-834f-93a16585fcef"
CM017797.1	RepeatMasker	DNA/hAT-Ac	89696322	89696471	834	-	.	ID="DNA8-111_AP";Tend="226";Tstart="37";shortTE="F";uid="5166f86c-cbfb-4214-a5db-a7897b55b9fd"
CM017797.1	RepeatMasker	DNA	86123680	86124116	2974	-	.	ID="TTAA7_AP";Tend="434";Tstart="1";shortTE="F";uid="80a140f9-03a9-44eb-93f2-1c7064f5c8c2"
CM017797.1	RepeatMasker	DNA/hAT-hAT19	5582548	5582699	473	-	.	ID="HAT-N4_AP";Tend="229";Tstart="69";shortTE="F";uid="dba98095-4304-4b73-8c6f-442bffa16684"
CM017797.1	RepeatMasker	DNA	82768883	82769259	929	-	.	ID="TTAA2C_AP";Tend="400";Tstart="14";shortTE="F";uid="6453ae27-b4a6-4ee3-a3ef-8651697607b7"
CM017797.1	RepeatMasker	DNA	87399094	87399231	1043	-	.	ID="RND-6_FAMILY-2082";Tend="2595";Tstart="2458";shortTE="F";uid="7a58f1c5-09e7-49d8-b8a2-1fa260f14d33"
CM017797.1	RepeatMasker	DNA/Kolobok-E	52910941	52911644	4486	-	.	ID="rnd-6_family-14191";Tend="1849";Tstart="800";shortTE="F";uid="ba56e369-eff6-4c0b-bda6-fa96e61de7c5"
CM017797.1	RepeatMasker	Unknown	37367969	37368102	729	-	.	ID="RND-1_FAMILY-76";Tend="1502";Tstart="1355";shortTE="F";uid="db2bec9c-67d2-494a-a4ea-151a0671d4b5"
CM017797.1	RepeatMasker	DNA/hAT-Tip100	58258637	58258960	1193	-	.	ID="RND-6_FAMILY-8011";Tend="1708";Tstart="1361";shortTE="F";uid="0c21b46e-df0c-479b-9532-c39011b68614"
CM017797.1	RepeatMasker	DNA/hAT-Tip100	13733448	13733841	3250	-	.	ID="RND-5_FAMILY-922";Tend="2029";Tstart="1636";shortTE="F";uid="19c66c85-02dd-4b3a-875c-bd013574301c"
CM017797.1	RepeatMasker	DNA/Sola-1	68610124	68610415	813	-	.	ID="RND-5_FAMILY-6639";Tend="1180";Tstart="940";shortTE="F";uid="9f4cf529-7fdd-4009-834b-9eed495a946f"
CM017797.1	RepeatMasker	DNA/hAT-Charlie	28948683	28948896	1746	-	.	ID="RND-1_FAMILY-277";Tend="1297";Tstart="1082";shortTE="F";uid="5fe137f8-a351-436e-8ae4-bc94918bf86b"
CM017797.1	RepeatMasker	DNA/Ginger-1	8430228	8430483	403	-	.	ID="RND-6_FAMILY-5073";Tend="1546";Tstart="1316";shortTE="F";uid="536b504d-37ee-4afd-87b6-9987dbcf9554"
CM017797.1	RepeatMasker	DNA	34574945	34575259	1387	-	.	ID="DNA4-2_AP";Tend="769";Tstart="434";shortTE="F";uid="f717c31a-468e-4bca-ad71-b6b18067a376"
CM017797.1	RepeatMasker	DNA/Ginger	84497687	84497862	1387	-	.	ID="RND-6_FAMILY-7638";Tend="1037";Tstart="855";shortTE="F";uid="fcecd072-12e5-4d1d-9cf5-64c817b562bc"
CM017797.1	RepeatMasker	Retroposon?	18632010	18632244	1381	-	.	ID="RND-4_FAMILY-346";Tend="1155";Tstart="905";shortTE="F";uid="f9e6d9e3-ad00-45a6-a5a4-8158666e7ebf"
CM017797.1	RepeatMasker	LTR/Gypsy	96747069	96747195	629	-	.	ID="RND-6_FAMILY-677";Tend="1544";Tstart="1411";shortTE="F";uid="d9182f8a-01a7-4620-bd9e-fcc488c9eafe"
CM017797.1	RepeatMasker	Retroposon?	75869942	75870333	2281	-	.	ID="RND-4_FAMILY-346";Tend="1530";Tstart="1153";shortTE="F";uid="cd505a8c-9279-4036-ac57-64cc571aa292"
CM017797.1	RepeatMasker	RC/Helitron	81214423	81214566	831	-	.	ID="RND-6_FAMILY-3839";Tend="1775";Tstart="1632";shortTE="F";uid="d5323c0b-2ae3-4199-b82c-3ea5183bf3c1"
CM017797.1	RepeatMasker	DNA/hAT?	17269357	17269760	2487	-	.	ID="RND-4_FAMILY-875";Tend="1385";Tstart="972";shortTE="F";uid="6c190afe-5bf9-4c8d-a1ff-6f7c04105eec"
CM017797.1	RepeatMasker	DNA/hAT-hAT19	79787918	79788154	557	-	.	ID="HAT-N15_AP";Tend="233";Tstart="2";shortTE="F";uid="894cd713-7166-409b-bedc-969d8872ca7b"
CM017797.1	RepeatMasker	DNA	79648480	79648909	2508	-	.	ID="TTAA3_AP";Tend="428";Tstart="1";shortTE="F";uid="ab5469f1-1afe-4a4c-b90b-82925b7b3af3"
CM017797.1	RepeatMasker	DNA	47085124	47085376	1358	-	.	ID="DNA4-3_AP";Tend="574";Tstart="325";shortTE="F";uid="0b754bef-d062-4942-8798-73ca3c8fb9ef"
CM017797.1	RepeatMasker	DNA/Ginger-1	44795915	44796155	936	-	.	ID="RND-6_FAMILY-1840";Tend="981";Tstart="713";shortTE="F";uid="4a7aceda-0b05-4014-a988-5f4769513971"
CM017797.1	RepeatMasker	Unknown	8500051	8500237	909	-	.	ID="RND-1_FAMILY-109";Tend="1146";Tstart="942";shortTE="F";uid="e04077e8-7a65-47ad-9b87-a98f3b5e3bfa"
CM017797.1	RepeatMasker	DNA	20983417	20983710	1403	-	.	ID="TTAA4B_AP";Tend="430";Tstart="141";shortTE="F";uid="0d31846d-e67b-45b8-b132-87670a14acce"
CM017797.1	RepeatMasker	Unknown	30815539	30816025	3759	-	.	ID="RND-1_FAMILY-70";Tend="1410";Tstart="930";shortTE="F";uid="cd40c4ca-6a71-4043-bfb7-e161ad8bc37d"
CM017797.1	RepeatMasker	DNA	77772093	77772371	499	-	.	ID="DNAX-2_AP";Tend="284";Tstart="1";shortTE="F";uid="4641b0d0-334e-4ce5-a610-267e466155af"
CM017797.1	RepeatMasker	Unknown	11994231	11994494	1890	-	.	ID="RND-1_FAMILY-370";Tend="1294";Tstart="1030";shortTE="F";uid="f8a82d3d-bb63-449b-9d28-be2014c7b921"
CM017797.1	RepeatMasker	DNA/Ginger-1	75943970	75944461	3108	-	.	ID="RND-1_FAMILY-136";Tend="2777";Tstart="2288";shortTE="F";uid="7e3b66fc-3312-4bc3-8b0b-359c6b0a19ac"
CM017797.1	RepeatMasker	LINE/I-Jockey	93906081	93908960	18008	-	.	ID="RND-6_FAMILY-17052";Tend="3053";Tstart="637";shortTE="F";uid="94cc4191-2ead-4b14-8cf9-1b41017a4648"
CM017797.1	RepeatMasker	DNA	68630121	68630640	1857	-	.	ID="RND-6_FAMILY-8475";Tend="1468";Tstart="949";shortTE="F";uid="126f55b6-cbd8-4c13-bda0-bc7d0b21a68d"
CM017797.1	RepeatMasker	Unknown	27843055	27843201	680	-	.	ID="RND-6_FAMILY-2474";TEgroup="ctg_1%7CRND-6_FAMILY-2474%7C1";Tend="1449";Tstart="1345";shortTE="T";uid="ff0593e8-0af0-43c0-8dea-2223827b0ce3"
CM017797.1	RepeatMasker	Retroposon?	93732041	93732314	777	-	.	ID="SINE2-1_AP";Tend="1309";Tstart="1006";shortTE="F";uid="cd212b90-5e57-417a-92a4-2ea39edae8a3"
CM017797.1	RepeatMasker	Unknown	22147874	22148159	961	-	.	ID="RND-5_FAMILY-1341";Tend="1179";Tstart="891";shortTE="F";uid="0cec3a88-f391-494f-ae6c-8be9f19ec023"
CM017797.1	RepeatMasker	DNA/Kolobok-E	90992800	90993605	3964	-	.	ID="RND-6_FAMILY-15326";Tend="1744";Tstart="902";shortTE="F";uid="0c52e235-b766-4742-b4a2-367a1a784320"
CM017797.1	RepeatMasker	Unknown	99896044	99896207	691	-	.	ID="RND-1_FAMILY-16";Tend="1145";Tstart="983";shortTE="F";uid="407e97a1-5bbc-40ff-8cf4-b7ceb714c597"
CM017797.1	RepeatMasker	DNA/Kolobok-E	99024785	99025875	4358	-	.	ID="koloboke-2_ap";Tend="2224";Tstart="854";shortTE="F";uid="47e930bd-3ed7-419d-a21b-4c5d47bbc37a"
CM017797.1	RepeatMasker	DNA	36345003	36345432	1312	-	.	ID="RND-6_FAMILY-3164";Tend="801";Tstart="402";shortTE="F";uid="563fe9fc-7582-48bd-b4ae-019396297526"
CM017797.1	RepeatMasker	DNA/Kolobok-E	73172397	73172654	420	-	.	ID="RND-5_FAMILY-12007";Tend="1704";Tstart="1422";shortTE="F";uid="31ae5b26-d4fd-4a46-a749-3b979aa985cd"
CM017797.1	RepeatMasker	DNA/hAT-Tip100	76987154	76987327	891	-	.	ID="RND-5_FAMILY-7780";Tend="1531";Tstart="1358";shortTE="F";uid="503fb9c7-8780-4482-8a33-e4db32e1a033"
CM017797.1	RepeatMasker	DNA/hAT-Tip100	3310711	3311977	3531	-	.	ID="RND-6_FAMILY-14619";Tend="1557";Tstart="413";shortTE="F";uid="252a3df8-a275-425a-81c5-ddcac056e0e4"
CM017797.1	RepeatMasker	DNA/Kolobok-E	42981493	42981697	903	-	.	ID="RND-6_FAMILY-982";Tend="3099";Tstart="2878";shortTE="F";uid="7b082a49-0591-4416-af1b-e795fb211988"
CM017797.1	RepeatMasker	DNA	28080396	28080634	1259	-	.	ID="TTAA23_AP";Tend="586";Tstart="321";shortTE="F";uid="77f48ca6-5beb-4d46-a416-0206832ba995"
CM017797.1	RepeatMasker	DNA/hAT-Tip100	91360266	91360408	1038	-	.	ID="DNA8-113_AP";Tend="175";Tstart="35";shortTE="F";uid="20147195-b254-4e3e-9534-e2aedcf10130"
CM017797.1	RepeatMasker	DNA/Kolobok-E	18574581	18574832	1980	-	.	ID="RND-6_FAMILY-11890";Tend="1282";Tstart="1031";shortTE="F";uid="8c830671-666d-4d89-a93f-bc0e5406f170"
CM017797.1	RepeatMasker	DNA	63176851	63177210	1132	-	.	ID="DNA4-2_AP";Tend="345";Tstart="1";shortTE="F";uid="6eabdc52-5cd3-4fb2-81c1-0407062c4470"
CM017797.1	RepeatMasker	DNA/Ginger-1	1789631	1790132	3852	-	.	ID="RND-6_FAMILY-23998";Tend="1472";Tstart="970";shortTE="F";uid="c94dc335-50bf-47d6-811d-7564468001fe"
CM017797.1	RepeatMasker	Unknown	45459837	45460185	1901	-	.	ID="RND-1_FAMILY-202";Tend="1331";Tstart="992";shortTE="F";uid="32a65fb8-2775-4638-927d-43d5807e6bfa"
CM017797.1	RepeatMasker	DNA/hAT?	25136809	25136924	649	-	.	ID="RND-1_FAMILY-87";Tend="2038";Tstart="1925";shortTE="F";uid="27ff8842-21ce-48fe-83e2-0329f11e89f9"
CM017797.1	RepeatMasker	Unknown	78063288	78063565	488	-	.	ID="RND-4_FAMILY-2041";Tend="3024";Tstart="2735";shortTE="F";uid="66f363cf-10a5-4ede-9d27-3d80bd6ce854"
CM017797.1	RepeatMasker	DNA/hAT-Charlie	39652249	39653111	6823	-	.	ID="RND-1_FAMILY-146";Tend="1816";Tstart="964";shortTE="F";uid="4c1d0c59-b98c-443b-b496-4986691641ad"
CM017797.1	RepeatMasker	DNA/Kolobok-E	72399809	72399976	679	-	.	ID="KOLOBOKE-3_AP";Tend="5277";Tstart="4761";shortTE="F";uid="c1783380-3c5d-44a9-94b9-930627f7f38f"
CM017797.1	RepeatMasker	Retroposon?	66870118	66870248	469	-	.	ID="RND-6_FAMILY-19127";Tend="868";Tstart="741";shortTE="F";uid="a8e57c8b-8642-4e7b-b3b1-5837d060e7db"
CM017797.1	RepeatMasker	RC/Helitron	81480479	81481094	3379	-	.	ID="RND-4_FAMILY-243";Tend="1482";Tstart="801";shortTE="F";uid="7cb16cc3-a268-4623-91ae-edb4a3e7a7fb"
CM017797.1	RepeatMasker	DNA/hAT-Tip100	52707083	52707271	815	-	.	ID="RND-5_FAMILY-5029";Tend="1130";Tstart="942";shortTE="F";uid="a2f85e49-261a-4545-aa7b-7eac56aae890"
CM017797.1	RepeatMasker	DNA	85279493	85279703	835	-	.	ID="dna4-2_ap";Tend="208";Tstart="7";shortTE="F";uid="3bba5fc2-3267-4f4a-b9a0-e933b27f9cad"
CM017797.1	RepeatMasker	RC/Helitron	40530337	40530562	936	-	.	ID="RND-6_FAMILY-79";Tend="967";Tstart="739";shortTE="F";uid="9f6a5f5f-016a-475f-848c-e960d3b4545c"
CM017797.1	RepeatMasker	DNA	40141832	40142245	2121	-	.	ID="DNA4-2_AP";Tend="479";Tstart="71";shortTE="F";uid="4dd127a7-de80-4931-a475-54c3c4236979"
CM017797.1	RepeatMasker	RC/Helitron	56254154	56254307	1023	-	.	ID="RND-6_FAMILY-10189";Tend="1032";Tstart="882";shortTE="F";uid="0074f541-4536-47d8-9bd0-e58ed2253f78"
CM017797.1	RepeatMasker	Unknown	96852549	96852730	419	-	.	ID="RND-6_FAMILY-6710";Tend="1770";Tstart="1604";shortTE="F";uid="e79d7dd2-439e-4e56-907c-a92e1a0dbf69"
CM017797.1	RepeatMasker	DNA	47368119	47368389	1085	-	.	ID="DNA-TTAA-1_AP";Tend="401";Tstart="134";shortTE="F";uid="e6316961-a92a-4f94-97f4-fec77150399d"
CM017797.1	RepeatMasker	DNA/TcMar-m44?	40981656	40981785	533	-	.	ID="DNA4-10_AP";Tend="155";Tstart="27";shortTE="F";uid="31f64ed1-5f9d-4494-bab5-fe242091bdd1"
CM017797.1	RepeatMasker	DNA/Kolobok-E	15423735	15423920	1301	-	.	ID="RND-6_FAMILY-1365";Tend="2400";Tstart="2215";shortTE="F";uid="ce750665-4978-49d2-b9d0-2c29d5cba00b"
CM017797.1	RepeatMasker	DNA/hAT-Tip100	88723184	88723374	1136	-	.	ID="RND-4_FAMILY-77";Tend="1101";Tstart="929";shortTE="F";uid="eb54de7a-00e9-4d7e-b63b-d360132d86a7"
CM017797.1	RepeatMasker	DNA/Sola-1	58854808	58855141	611	-	.	ID="RND-1_FAMILY-373";Tend="2437";Tstart="2069";shortTE="F";uid="89b91054-1b67-4e5d-9fb4-4eb8e94c237b"
CM017797.1	RepeatMasker	DNA/hAT-Tip100	97240266	97240376	545	-	.	ID="RND-6_FAMILY-5591";Tend="1042";Tstart="943";shortTE="F";uid="cced8d60-5852-4442-9b9f-36190c1d06ed"
CM017797.1	RepeatMasker	DNA/hAT?	92350210	92350663	3644	-	.	ID="RND-1_FAMILY-54";Tend="1351";Tstart="915";shortTE="F";uid="d0c83c2f-a63a-4e90-a4b9-69b7943320e5"
CM017797.1	RepeatMasker	DNA/P	79917690	79918277	419	-	.	ID="RND-6_FAMILY-6500";TEgroup="ctg_1%7CRND-6_FAMILY-6500%7C1";Tend="1955";Tstart="601";shortTE="F";uid="3492b2c8-59da-44ed-9c5b-5d3e5dd4a816"
CM017797.1	RepeatMasker	LTR/Gypsy	78699508	78699704	677	-	.	ID="RND-6_FAMILY-2120";Tend="1977";Tstart="1781";shortTE="F";uid="4e789450-854f-4c35-885a-fd468013e3d2"
CM017797.1	RepeatMasker	DNA/Ginger-1	78630634	78630837	1045	-	.	ID="RND-6_FAMILY-566";Tend="1880";Tstart="1667";shortTE="F";uid="0240fa18-6443-400e-9ed4-77c5829bdaac"
CM017797.1	RepeatMasker	DNA/Ginger-1	44318314	44319764	9796	-	.	ID="RND-6_FAMILY-566";Tend="2325";Tstart="872";shortTE="F";uid="f95c6a28-2f04-4518-9fdf-8db87eae71ba"
CM017797.1	RepeatMasker	DNA/Ginger-1	19488991	19489189	1583	-	.	ID="RND-6_FAMILY-8823";Tend="1099";Tstart="901";shortTE="F";uid="007e99e5-f59a-48d5-9e73-d541f93d3d33"
CM017797.1	RepeatMasker	LINE/L2	45358107	45358625	3708	-	.	ID="RND-6_FAMILY-11049";Tend="1954";Tstart="1440";shortTE="F";uid="5618d19f-0a73-45a1-94c7-d65be5f950c0"
CM017797.1	RepeatMasker	Retroposon?	32169029	32169268	511	-	.	ID="RND-6_FAMILY-17861";Tend="946";Tstart="711";shortTE="F";uid="06fdf87b-d3e2-4b8c-80ea-a2e702d7cb3c"
CM017797.1	RepeatMasker	DNA	87874399	87874926	1805	-	.	ID="RND-1_FAMILY-258";Tend="4103";Tstart="3569";shortTE="F";uid="2e91764e-2697-4a41-91d8-17a5fe0726ef"
CM017797.1	RepeatMasker	DNA/hAT?	88488387	88488770	1519	-	.	ID="RND-1_FAMILY-87";Tend="2017";Tstart="1577";shortTE="F";uid="110d396b-9677-4e70-beea-44c4f3a0dc82"
CM017797.1	RepeatMasker	Retroposon?	5515666	5515894	629	-	.	ID="SINE2-2_AP";Tend="1981";Tstart="1558";shortTE="F";uid="3a68dc52-7e85-4cfd-8713-36911c7f0abf"
CM017797.1	RepeatMasker	DNA/hAT-Ac	20592825	20593303	1641	-	.	ID="dna8-11_ap";Tend="646";Tstart="1";shortTE="F";uid="384ea4b5-d3dd-43c9-a3e5-21cb401d68cd"
CM017797.1	RepeatMasker	Retroposon?	25410027	25410153	609	-	.	ID="RND-5_FAMILY-7389";Tend="2871";Tstart="2755";shortTE="F";uid="0ec08418-504c-478d-9c40-b482c73d2f12"
CM017797.1	RepeatMasker	Unknown	8934290	8934579	2043	-	.	ID="RND-1_FAMILY-16";Tend="1259";Tstart="975";shortTE="F";uid="d1b6ace9-7215-4cfd-802e-7b911f461e23"
CM017797.1	RepeatMasker	DNA/hAT-Ac	90306603	90306708	433	-	.	ID="RND-6_FAMILY-19705";Tend="389";Tstart="274";shortTE="F";uid="ba64a774-553d-452e-ad39-d4202bd03d5e"
CM017797.1	RepeatMasker	DNA/MULE-MuDR	96564370	96564496	560	-	.	ID="DNA8-110_AP";Tend="133";Tstart="3";shortTE="F";uid="ccdcbab4-e65b-4c16-890b-4312eff55318"
CM017797.1	RepeatMasker	DNA/Kolobok-E	17874834	17875745	1149	-	.	ID="rnd-5_family-12007";Tend="1992";Tstart="1141";shortTE="F";uid="1d08722b-05bb-4b4c-8d3f-bca5674c4aed"
CM017797.1	RepeatMasker	DNA/Ginger	13770884	13771420	3341	-	.	ID="RND-6_FAMILY-7638";Tend="2286";Tstart="1744";shortTE="F";uid="0e6396a1-0cb4-4038-81a8-9fa0fa2ae3bc"
CM017797.1	RepeatMasker	DNA/Kolobok-E	68940030	68941459	9657	-	.	ID="RND-6_FAMILY-15326";Tend="2311";Tstart="852";shortTE="F";uid="d53185c9-3a6c-473f-90b2-ed4e9f59f415"
CM017797.1	RepeatMasker	Retroposon?	90729703	90729924	494	-	.	ID="RND-6_FAMILY-17861";Tend="875";Tstart="654";shortTE="F";uid="1ad48e3a-9967-446f-909b-20a12b61c7ce"
CM017797.1	RepeatMasker	DNA/Kolobok-E	68387298	68387824	3696	-	.	ID="RND-6_FAMILY-6582";Tend="2154";Tstart="1627";shortTE="F";uid="1789cf24-834e-40bc-821d-be8bdbc8a371"
CM017797.1	RepeatMasker	LINE/I	72959956	72960230	1237	-	.	ID="RND-6_FAMILY-5647";Tend="1206";Tstart="937";shortTE="F";uid="e6fb1a6c-5be4-4794-ba6c-15b34e22c76c"
CM017797.1	RepeatMasker	Retroposon?	97860760	97861690	1287	-	.	ID="SINE2-1_AP";Tend="1750";Tstart="717";shortTE="F";uid="640b5246-b59d-42a8-87ff-8dcc107f7710"
CM017797.1	RepeatMasker	DNA/hAT-Charlie	26575694	26576081	1362	-	.	ID="RND-6_FAMILY-38651";Tend="1123";Tstart="750";shortTE="F";uid="09f5c5a5-f0b0-4380-8b3f-9a14dd233eb1"
CM017797.1	RepeatMasker	DNA	27806475	27806842	2289	-	.	ID="TTAA2C_AP";Tend="422";Tstart="50";shortTE="F";uid="906c819d-e7c0-46c8-aae5-fbc7a3e1d7d9"
CM017797.1	RepeatMasker	Retroposon?	57210639	57210837	1192	-	.	ID="RND-1_FAMILY-321";Tend="2952";Tstart="2757";shortTE="F";uid="b3819410-e126-4a61-8426-922f054dd5bf"
CM017797.1	RepeatMasker	DNA/TcMar-m44?	14576146	14576300	571	-	.	ID="DNA4-10_AP";Tend="159";Tstart="6";shortTE="F";uid="c0105e7b-df06-475a-947b-314cc8f8490a"
CM017797.1	RepeatMasker	DNA	97768686	97769003	1529	-	.	ID="dnax-1_ap";Tend="307";Tstart="4";shortTE="F";uid="40c4ac7f-3d26-444c-9399-f91c27f88dbc"
CM017797.1	RepeatMasker	DNA/MULE-MuDR	32333970	32334758	6684	-	.	ID="RND-6_FAMILY-22927";Tend="1514";Tstart="734";shortTE="F";uid="eae7dc99-6266-444e-8fd6-2485f4e989dd"
CM017797.1	RepeatMasker	LTR/Gypsy	89519686	89520157	1581	-	.	ID="RND-6_FAMILY-9430";Tend="735";Tstart="308";shortTE="F";uid="678ff377-b614-46d0-be90-62a3dcf03296"
CM017797.1	RepeatMasker	LTR/Gypsy	94463679	94464044	628	-	.	ID="RND-6_FAMILY-15473";Tend="668";Tstart="303";shortTE="F";uid="d4cd0b85-df6d-4bc7-a405-7590d9659ff2"
CM017797.1	RepeatMasker	DNA/MULE-MuDR	7455727	7455958	466	-	.	ID="RND-6_FAMILY-1393";Tend="1100";Tstart="857";shortTE="F";uid="10ca9beb-6d09-4341-8004-00acc46b4d90"
CM017797.1	RepeatMasker	Retroposon?	18629428	18629820	997	-	.	ID="SINE2-1_AP";Tend="1466";Tstart="1054";shortTE="F";uid="49cef8ef-5d69-484f-a9df-21b04d8da612"
CM017797.1	RepeatMasker	DNA	82782751	82782884	407	-	.	ID="dna4-2_ap";Tend="144";Tstart="5";shortTE="F";uid="c4ff6e5a-cd5c-4506-8a7a-0dbb35ddd992"
CM017797.1	RepeatMasker	DNA	88148930	88149410	1420	-	.	ID="DNA4-3_AP";Tend="529";Tstart="56";shortTE="F";uid="76393dc7-aa8b-47be-97ee-3051d4880f80"
CM017797.1	RepeatMasker	LTR/Pao	24232763	24232891	813	-	.	ID="RND-6_FAMILY-6199";Tend="619";Tstart="485";shortTE="F";uid="5cde1cbc-11a5-451a-a412-d945b4577a17"
CM017797.1	RepeatMasker	DNA	76993572	76993843	774	-	.	ID="TTAA2D_AP";Tend="283";Tstart="11";shortTE="F";uid="813a84d8-c4d2-4968-b6b0-f5d839c62f16"
CM017797.1	RepeatMasker	Unknown	7425961	7426286	468	-	.	ID="RND-1_FAMILY-225";Tend="299";Tstart="52";shortTE="F";uid="0c2ecabb-971d-4271-aae2-0bf7b8bcc8b4"
CM017797.1	RepeatMasker	Unknown	41805348	41805464	521	-	.	ID="RND-4_FAMILY-2182";Tend="842";Tstart="731";shortTE="F";uid="988bfe96-09fe-45f0-a5a0-2004aeecfd04"
CM017797.1	RepeatMasker	DNA/hAT-Charlie	21664993	21665218	1863	-	.	ID="RND-6_FAMILY-13352";Tend="1175";Tstart="951";shortTE="F";uid="3d4222cb-9e7b-4884-a7b5-ac143dbc8673"
CM017797.1	RepeatMasker	DNA	17756639	17756867	821	-	.	ID="dna4-2_ap";Tend="228";Tstart="1";shortTE="F";uid="f77542f0-650f-491c-bec3-c24ab8953736"
CM017797.1	RepeatMasker	Unknown	6071864	6072110	1386	-	.	ID="RND-6_FAMILY-117";Tend="219";Tstart="14";shortTE="F";uid="361959dc-d3b9-4d11-93d5-c5f0866eb254"
CM017797.1	RepeatMasker	DNA/hAT	10526535	10526721	564	-	.	ID="RND-6_FAMILY-20555";Tend="1355";Tstart="1174";shortTE="F";uid="8fee95dc-ee01-43a5-8cd3-d20abd6b8dc8"
CM017797.1	RepeatMasker	Unknown	80976423	80976718	475	-	.	ID="RND-5_FAMILY-2210";Tend="2110";Tstart="1827";shortTE="F";uid="b3f82f9f-15fd-47e7-bddf-4f036293cbe7"
CM017797.1	RepeatMasker	Unknown	27380872	27381194	2426	-	.	ID="RND-6_FAMILY-904";Tend="1173";Tstart="858";shortTE="F";uid="aefa290e-567f-42ac-a464-549df38e5c86"
CM017797.1	RepeatMasker	DNA/Ginger-1	91984726	91984839	448	-	.	ID="RND-6_FAMILY-3353";Tend="933";Tstart="824";shortTE="F";uid="6a5d51ea-ac1f-4c3b-b828-953d416e4591"
CM017797.1	RepeatMasker	LTR/Gypsy	57053704	57054077	2659	-	.	ID="RND-6_FAMILY-7245";Tend="1300";Tstart="930";shortTE="F";uid="54fa08df-0221-4265-a919-117728232554"
CM017797.1	RepeatMasker	DNA/hAT	52476037	52476506	2888	-	.	ID="DNA8-38_AP";Tend="486";Tstart="1";shortTE="F";uid="f7cd298a-632a-4d89-bcc8-5e387b30c7d7"
CM017797.1	RepeatMasker	DNA/Kolobok-E	100412893	100413252	1085	-	.	ID="RND-6_FAMILY-4142";Tend="712";Tstart="412";shortTE="F";uid="a5891509-605a-46fd-8bcc-6163e35d41d5"
CM017797.1	RepeatMasker	DNA	43600121	43600282	875	-	.	ID="RND-6_FAMILY-2929";Tend="5952";Tstart="5792";shortTE="F";uid="d9e2bd6e-e2a3-4c92-8c6f-5e72baaca965"
CM017797.1	RepeatMasker	DNA/hAT	66596901	66597012	608	-	.	ID="RND-6_FAMILY-20555";Tend="1309";Tstart="1196";shortTE="F";uid="a15826be-b4ce-4d41-b32d-0ec116703d9a"
CM017797.1	RepeatMasker	DNA/Kolobok-E	7929010	7930304	5060	-	.	ID="RND-5_FAMILY-12007";TEgroup="ctg_1%7CRND-5_FAMILY-12007%7C3";Tend="1663";Tstart="868";shortTE="F";uid="e17e3775-d597-4f64-97d9-0b13f21f2f7d"
CM017797.1	RepeatMasker	DNA/hAT?	2988826	2988988	518	-	.	ID="RND-1_FAMILY-87";Tend="2061";Tstart="1923";shortTE="F";uid="78aa66c2-9d36-4af2-aff4-d6409cae6e82"
CM017797.1	RepeatMasker	DNA/hAT-Ac	95117420	95117721	745	-	.	ID="DNA8-39_AP";Tend="511";Tstart="185";shortTE="F";uid="3a397b29-8b17-4107-91eb-b7326eb9104a"
CM017797.1	RepeatMasker	DNA	8605858	8606380	4117	-	.	ID="RND-1_FAMILY-343";Tend="1837";Tstart="1306";shortTE="F";uid="fddc0335-42ea-456f-9c8f-49320bee7ce5"
CM017797.1	RepeatMasker	DNA	18777839	18778277	2403	-	.	ID="TTAA7_AP";Tend="434";Tstart="1";shortTE="F";uid="39ca0451-a2ca-4317-95aa-0624587d50b0"
CM017797.1	RepeatMasker	DNA/Ginger	86172772	86173153	2794	-	.	ID="RND-6_FAMILY-7638";Tend="2193";Tstart="1815";shortTE="F";uid="dfdca08e-5fa8-49af-9031-ec3d7f6aed23"
CM017797.1	RepeatMasker	DNA	92970526	92971033	513	-	.	ID="DNA4-2_AP";Tend="530";Tstart="1";shortTE="F";uid="7df665bc-2cdb-49bf-b02f-6e1c17244f3b"
CM017797.1	RepeatMasker	DNA	749995	750354	670	-	.	ID="TTAA3C_AP";Tend="421";Tstart="1";shortTE="F";uid="c3c6f175-b18a-4ccc-bc06-d2c7398bd779"
CM017797.1	RepeatMasker	DNA/hAT?	50241439	50241609	1001	-	.	ID="RND-6_FAMILY-25429";Tend="1762";Tstart="1598";shortTE="F";uid="780ec269-434f-438c-ba41-c73b29148041"
CM017797.1	RepeatMasker	LINE/I-Jockey	656896	658088	980	-	.	ID="RND-6_FAMILY-11743";TEgroup="ctg_1%7CRND-6_FAMILY-11743%7C1";Tend="1671";Tstart="3";shortTE="F";uid="750e58d6-01fc-4968-a1a2-087afd891b7c"
CM017797.1	RepeatMasker	Unknown	14783503	14783792	1445	-	.	ID="RND-1_FAMILY-18";Tend="1231";Tstart="936";shortTE="F";uid="60aed922-2711-43a0-a34f-9c207cac1c1c"
CM017797.1	RepeatMasker	LTR/Gypsy	26393445	26393598	972	-	.	ID="RND-6_FAMILY-4018";Tend="1465";Tstart="1312";shortTE="F";uid="d19101d1-6b8a-4637-a897-748211b1871b"
CM017797.1	RepeatMasker	DNA/Ginger-1	92790947	92791334	1849	-	.	ID="RND-6_FAMILY-566";Tend="1872";Tstart="1483";shortTE="F";uid="f527ba5c-01dd-46ea-ab13-6789e31516e4"
CM017797.1	RepeatMasker	DNA/hAT-Tip100	79885483	79885695	1280	-	.	ID="RND-5_FAMILY-7780";Tend="1511";Tstart="1305";shortTE="F";uid="119b54ed-85dc-406d-bdeb-899e8d6363e4"
CM017797.1	RepeatMasker	DNA/hAT-hAT19	49990118	49990318	510	-	.	ID="RND-5_FAMILY-137";Tend="992";Tstart="808";shortTE="F";uid="7ab66b88-6872-42d1-8e9c-27ae20a39f80"
CM017797.1	RepeatMasker	DNA/Kolobok-E	73951809	73951990	712	-	.	ID="KOLOBOKE-4_AP";Tend="2648";Tstart="2468";shortTE="F";uid="6ae9fb8b-1f26-4f1c-ac15-fd12372b7e57"
CM017797.1	RepeatMasker	DNA	91050419	91050800	2068	-	.	ID="TTAA3B_AP";Tend="436";Tstart="1";shortTE="F";uid="89e09ba1-b39a-41ca-b4a8-bb0c82845640"
CM017797.1	RepeatMasker	DNA	22183077	22183458	589	-	.	ID="DNA4-2_AP";Tend="479";Tstart="10";shortTE="F";uid="10a371a6-13d5-4470-9780-1c69c5818dc7"
CM017797.1	RepeatMasker	RC/Helitron	34447473	34447753	1695	-	.	ID="RND-5_FAMILY-2864";Tend="1890";Tstart="1598";shortTE="F";uid="839858d1-8ce6-455f-bb3c-5a41cd234808"
CM017797.1	RepeatMasker	Unknown	10282269	10282383	462	-	.	ID="RND-5_FAMILY-664";Tend="1218";Tstart="1105";shortTE="F";uid="cf45734a-7c74-4982-9c85-230e4302875a"
CM017797.1	RepeatMasker	DNA/hAT-Tip100	55173508	55173817	1609	-	.	ID="RND-6_FAMILY-20280";Tend="913";Tstart="589";shortTE="F";uid="3f5a7c07-929c-4747-b1c1-c15a9120143e"
CM017797.1	RepeatMasker	DNA	59243875	59244071	1282	-	.	ID="TTAA4B_AP";Tend="194";Tstart="1";shortTE="F";uid="9dcb30dd-8cef-4e41-8c04-241f7acce02b"
CM017797.1	RepeatMasker	DNA/Ginger	33825304	33825872	3343	-	.	ID="RND-6_FAMILY-7638";TEgroup="ctg_1%7CRND-6_FAMILY-7638%7C2";Tend="2244";Tstart="1783";shortTE="F";uid="cb10bf9f-bf2e-45e1-8693-fcf2d6ce08eb"
CM017797.1	RepeatMasker	RC/Helitron	92989998	92990481	3288	-	.	ID="RND-6_FAMILY-470";Tend="1383";Tstart="907";shortTE="F";uid="4bd47d9a-40af-4b29-a3f7-dbcc8fcb2bf3"
CM017797.1	RepeatMasker	DNA/MULE-MuDR	72644165	72647573	15966	-	.	ID="rnd-5_family-282";Tend="4181";Tstart="439";shortTE="F";uid="1cb74fc3-7ecb-4dff-a789-2c6cc1d3b6c7"
CM017797.1	RepeatMasker	LINE/I-Jockey	42105554	42105707	630	-	.	ID="RND-6_FAMILY-3174";Tend="1947";Tstart="1796";shortTE="F";uid="e3d0fc9b-f93c-4bfe-8ef9-fa8d453fdb25"
CM017797.1	RepeatMasker	DNA	69816002	69816128	1055	-	.	ID="DNA3-4_AP";Tend="127";Tstart="1";shortTE="F";uid="0027c567-a6ac-48ee-ba9d-b8b3588c3631"
CM017797.1	RepeatMasker	DNA/TcMar-Tc1	83900606	83900747	553	-	.	ID="MEDEA";Tend="18285";Tstart="18144";shortTE="F";uid="0bd82c16-f261-4563-bdc3-a5e7dd6fd219"
CM017797.1	RepeatMasker	DNA	2277702	2277809	805	-	.	ID="ttaa6_ap";Tend="431";Tstart="323";shortTE="F";uid="20d9efc6-3923-40b1-8bd0-2306395c7e9b"
CM017797.1	RepeatMasker	LINE/I-Jockey	100089380	100089617	484	-	.	ID="RND-6_FAMILY-2628";Tend="1760";Tstart="1554";shortTE="F";uid="9c85fbef-a114-4e8a-83b2-de3c87061fdc"
CM017797.1	RepeatMasker	DNA/Kolobok-E	81972269	81972475	414	-	.	ID="KOLOBOKE-2_AP";Tend="1334";Tstart="1122";shortTE="F";uid="e8142213-3371-41b7-919f-82b57ae7464a"
CM017797.1	RepeatMasker	DNA/hAT-Ac	69212647	69212761	610	-	.	ID="RND-6_FAMILY-28395";Tend="1894";Tstart="1773";shortTE="F";uid="90f74fab-2d65-4f81-887a-2845c194f65c"
CM017797.1	RepeatMasker	LTR/Gypsy	91615870	91616527	3565	-	.	ID="RND-5_FAMILY-3669";Tend="1826";Tstart="1154";shortTE="F";uid="c693593f-89ac-4777-800e-7085e7d938ef"
CM017797.1	RepeatMasker	DNA/hAT-Tip100	82792606	82792763	608	-	.	ID="DNA8-16B_AP";Tend="147";Tstart="1";shortTE="F";uid="1c245e56-9b13-4e5e-abf9-fc0bfccbe6cb"
CM017797.1	RepeatMasker	RC/Helitron	21399404	21399606	884	-	.	ID="RND-3_FAMILY-395";Tend="1303";Tstart="1129";shortTE="F";uid="943a4072-43c1-43a2-93dd-7eb1c9a3907a"
CM017797.1	RepeatMasker	DNA	14943983	14945037	6799	-	.	ID="RND-1_FAMILY-40";Tend="1207";Tstart="132";shortTE="F";uid="a9afd1d6-eb99-4f1b-a87f-25d9c1eea023"
CM017797.1	RepeatMasker	DNA/hAT-Tip100	44959654	44960015	1109	-	.	ID="RND-4_FAMILY-1727";TEgroup="ctg_1%7CRND-4_FAMILY-1727%7C5";Tend="1456";Tstart="956";shortTE="F";uid="40c9fb2c-e62e-48de-8083-efbc6ea912e9"
CM017797.1	RepeatMasker	DNA/hAT	60246820	60247384	803	-	.	ID="RND-5_FAMILY-343";Tend="2257";Tstart="1721";shortTE="F";uid="1713c0a6-fa1a-4e06-b6eb-896b8a7813db"
CM017797.1	RepeatMasker	DNA/hAT	43631322	43631562	466	-	.	ID="RND-6_FAMILY-20555";Tend="1784";Tstart="1507";shortTE="F";uid="6fc9b25f-110f-4a2a-934b-483f000fc3cf"
CM017797.1	RepeatMasker	Unknown	74924008	74924672	1151	-	.	ID="RND-6_FAMILY-8478";TEgroup="ctg_1%7CRND-6_FAMILY-8478%7C1";Tend="1230";Tstart="709";shortTE="F";uid="11b579c2-ec15-44ef-a850-8a5a41115204"
CM017797.1	RepeatMasker	DNA/Ginger-1	41719424	41720869	11295	-	.	ID="RND-6_FAMILY-3353";Tend="2338";Tstart="878";shortTE="F";uid="5161389f-0938-4063-aa66-51f78a7a2302"
CM017797.1	RepeatMasker	DNA/PIF-Harbinger	47187620	47188186	1542	-	.	ID="RND-5_FAMILY-8424";Tend="1404";Tstart="769";shortTE="F";uid="c9a2a072-2c00-491a-97b7-84909d66d69d"
CM017797.1	RepeatMasker	Unknown	73556181	73556337	1017	-	.	ID="RND-6_FAMILY-10786";Tend="1028";Tstart="875";shortTE="F";uid="6e22c3bd-cbf4-4dbf-996d-af1abf6be8e2"
CM017797.1	RepeatMasker	Unknown	21426238	21426454	901	-	.	ID="RND-1_FAMILY-16";Tend="1192";Tstart="983";shortTE="F";uid="32164505-5e94-4801-be6e-13e8c27e3378"
CM017797.1	RepeatMasker	DNA/hAT?	30733657	30734166	3685	-	.	ID="RND-1_FAMILY-54";Tend="1728";Tstart="1233";shortTE="F";uid="35ffe44a-75c1-4ba8-acf8-56d3e7f14c0b"
CM017797.1	RepeatMasker	DNA/hAT-Ac	24539631	24540321	4944	-	.	ID="RND-1_FAMILY-234";Tend="1648";Tstart="967";shortTE="F";uid="28599490-2f93-43e3-ae97-e28538ac77f0"
CM017797.1	RepeatMasker	Unknown	73297466	73297950	2700	-	.	ID="RND-1_FAMILY-228";Tend="1416";Tstart="947";shortTE="F";uid="f8301b27-9ae7-4d7a-8f63-40d4d91c326f"
CM017797.1	RepeatMasker	DNA	3734999	3735141	643	-	.	ID="TTAA2D_AP";Tend="278";Tstart="119";shortTE="F";uid="62a5dac8-1da9-41b3-9212-e9a5a39a4d23"
CM017797.1	RepeatMasker	Unknown	56363659	56363941	403	-	.	ID="RND-6_FAMILY-5265";Tend="1719";Tstart="1450";shortTE="F";uid="8f4a6243-eff3-4287-922d-9ce6d7154d88"
CM017797.1	RepeatMasker	DNA/Ginger-2	20102944	20103503	2063	-	.	ID="GINGER2-N2_AP";TEgroup="ctg_1%7CGINGER2-N2_AP%7C1";Tend="1503";Tstart="259";shortTE="F";uid="b9fe37ac-3ce0-47f7-973d-e7fc38b0e686"
CM017797.1	RepeatMasker	DNA/Kolobok-E	79954319	79954776	1682	-	.	ID="rnd-5_family-3341";Tend="1478";Tstart="1034";shortTE="F";uid="fa14380c-16cf-4f2c-999c-722368433729"
CM017797.1	RepeatMasker	Unknown	69970464	69970581	476	-	.	ID="RND-6_FAMILY-13411";Tend="1436";Tstart="1322";shortTE="F";uid="edf81d23-8d6e-42f8-b7b5-182e3358570b"
CM017797.1	RepeatMasker	DNA/hAT	93928900	93929308	2094	-	.	ID="RND-6_FAMILY-5600";Tend="1135";Tstart="714";shortTE="F";uid="0b0b901d-af6e-4c98-8237-1df6538dc9cd"
CM017797.1	RepeatMasker	DNA/Kolobok-E	50564339	50564457	402	-	.	ID="RND-5_FAMILY-2279";Tend="1251";Tstart="1136";shortTE="F";uid="ca72ecab-4902-43cd-a2d1-a4b4b35fe48f"
CM017797.1	RepeatMasker	DNA/Kolobok-E	27544875	27545163	537	-	.	ID="RND-5_FAMILY-4702";Tend="2330";Tstart="2037";shortTE="F";uid="5ffe2ccf-f250-4fd2-b392-7459d8c0c571"
CM017797.1	RepeatMasker	DNA/hAT-Tip100	90947552	90947731	784	-	.	ID="DNA8-16B_AP";Tend="166";Tstart="1";shortTE="F";uid="1723a69e-6491-4567-8d68-2b6cd2de800f"
CM017797.1	RepeatMasker	Unknown	24778816	24778944	469	-	.	ID="RND-6_FAMILY-2003";Tend="877";Tstart="740";shortTE="F";uid="0ee57b06-14c0-438e-8a61-164f89fc287c"
CM017797.1	RepeatMasker	DNA	4073573	4073910	945	-	.	ID="DNA4-3_AP";Tend="492";Tstart="156";shortTE="F";uid="681303ca-f6c3-430b-bad4-18e8bc86c699"
CM017797.1	RepeatMasker	DNA/Kolobok-T2	43453524	43454099	2992	-	.	ID="RND-5_FAMILY-2091";Tend="1460";Tstart="939";shortTE="F";uid="54bf5618-fc8e-4515-95c2-8f97eec6644e"
CM017797.1	RepeatMasker	DNA/hAT	76064783	76067887	13324	-	.	ID="RND-1_FAMILY-22";TEgroup="ctg_1%7CRND-1_FAMILY-22%7C17";Tend="3002";Tstart="796";shortTE="F";uid="7129d0aa-4979-4c13-9e5c-cf746cf0737c"
CM017797.1	RepeatMasker	DNA/hAT?	82456554	82456744	988	-	.	ID="RND-4_FAMILY-875";Tend="1558";Tstart="1389";shortTE="F";uid="2eef99b0-b04f-45f8-9e4d-5cea1e55c7e6"
CM017797.1	RepeatMasker	DNA/Ginger-1	89931596	89931868	1687	-	.	ID="RND-6_FAMILY-23998";Tend="1302";Tstart="1027";shortTE="F";uid="a0be77db-336e-4096-bdb4-6af8e75856c3"
CM017797.1	RepeatMasker	DNA	39463829	39463984	563	-	.	ID="RND-6_FAMILY-5683";Tend="656";Tstart="492";shortTE="F";uid="3a6dab7d-2344-4433-b705-50de540a051c"
CM017797.1	RepeatMasker	Retroposon?	74049219	74049634	515	-	.	ID="RND-5_FAMILY-2304";Tend="442";Tstart="38";shortTE="F";uid="0ea2732f-2caa-4822-a26c-c75b060227cb"
CM017797.1	RepeatMasker	Retroposon?	536316	536623	1361	-	.	ID="RND-1_FAMILY-305";Tend="1060";Tstart="764";shortTE="F";uid="292d9d81-24d8-4d45-8dde-197f3b8fecc8"
CM017797.1	RepeatMasker	DNA/Ginger-1	99888683	99889356	3806	-	.	ID="RND-6_FAMILY-566";Tend="2324";Tstart="1647";shortTE="F";uid="bc755fd2-31a4-4a0c-9aab-ae514fbdce99"
CM017797.1	RepeatMasker	DNA/Kolobok-E	95093607	95094104	920	-	.	ID="KOLOBOKE-3_AP";Tend="2172";Tstart="1719";shortTE="F";uid="25cf29b5-1719-4078-b679-8bdaa55f3ae1"
CM017797.1	RepeatMasker	DNA	27438535	27438916	559	-	.	ID="RND-1_FAMILY-304";TEgroup="ctg_1%7CRND-1_FAMILY-304%7C2";Tend="1888";Tstart="1347";shortTE="T";uid="df54fbcd-4b0e-4540-b10e-6b23d6d64159"
CM017797.1	RepeatMasker	Retroposon?	56281304	56281650	1655	-	.	ID="SINE2-1_AP";Tend="1421";Tstart="1076";shortTE="F";uid="0e59a11d-c680-48b5-87e1-832943697f16"
CM017797.1	RepeatMasker	DNA	84084923	84085441	2658	-	.	ID="RND-6_FAMILY-8475";Tend="1468";Tstart="951";shortTE="F";uid="11cdc895-a738-4ddc-a2f1-86b38cedb874"
CM017797.1	RepeatMasker	DNA/MULE-MuDR	87852103	87852880	3723	-	.	ID="RND-4_FAMILY-952";Tend="1660";Tstart="912";shortTE="F";uid="0cd5c40a-5c9c-41e0-975c-fe1dda006951"
CM017797.1	RepeatMasker	LINE/L2	45355848	45356333	3586	-	.	ID="RND-6_FAMILY-11049";Tend="2417";Tstart="1936";shortTE="F";uid="b487700c-3ca4-4417-9d1d-79203737db1e"
CM017797.1	RepeatMasker	DNA	24304900	24305163	1857	-	.	ID="TTAA2C_AP";Tend="423";Tstart="159";shortTE="F";uid="335ef8a1-79b6-4e47-a3c2-aedcb931f77c"
CM017797.1	RepeatMasker	DNA	24435919	24436292	405	-	.	ID="DNA4-3_AP";Tend="377";Tstart="25";shortTE="F";uid="aec23657-44da-48f1-9d23-ff2a4c501c5d"
CM017797.1	RepeatMasker	DNA/hAT-Tip100	4589318	4589549	1475	-	.	ID="RND-5_FAMILY-7780";Tend="1301";Tstart="1067";shortTE="F";uid="180752a4-2e97-44af-acb5-10db258d5e90"
CM017797.1	RepeatMasker	DNA/Sola-1	73321586	73321816	944	-	.	ID="DNA4-8_AP";Tend="246";Tstart="2";shortTE="F";uid="35d5cc8b-dfe9-412a-8830-fb5b81f79012"
CM017797.1	RepeatMasker	Unknown	88334755	88334967	403	-	.	ID="RND-5_FAMILY-2561";Tend="1222";Tstart="1062";shortTE="F";uid="35ccb8e4-74fa-4681-af2c-2db015c92529"
CM017797.1	RepeatMasker	Retroposon?	72759211	72759407	699	-	.	ID="SINE2-2_AP";Tend="1248";Tstart="1045";shortTE="F";uid="ff3d7795-1ccf-421c-9aa2-7ce5cfd4c3d3"
CM017797.1	RepeatMasker	DNA/Kolobok-E	30237635	30239131	1019	-	.	ID="RND-4_FAMILY-1";Tend="2323";Tstart="912";shortTE="F";uid="45b5691d-4b56-424b-bd2a-f5b986ce2416"
CM017797.1	RepeatMasker	DNA	51659319	51659528	425	-	.	ID="TTAA3_AP";Tend="427";Tstart="237";shortTE="F";uid="7532ea2b-71bd-4658-bcf3-2bf7e1023f44"
CM017797.1	RepeatMasker	Unknown	64953952	64954235	718	-	.	ID="RND-6_FAMILY-4683";Tend="953";Tstart="653";shortTE="F";uid="65b086d8-d1d6-436d-942f-7bace709cb9d"
CM017797.1	RepeatMasker	LINE/R1	14538904	14539365	3843	-	.	ID="RND-6_FAMILY-3461";Tend="5125";Tstart="4665";shortTE="F";uid="d5e80080-403b-442f-a732-96e9c60319ec"
CM017797.1	RepeatMasker	DNA/hAT-hAT19	63454653	63454888	438	-	.	ID="DNA8-96_AP";Tend="230";Tstart="1";shortTE="F";uid="b3baf558-20bd-42e8-9d9f-96c8abeaa854"
CM017797.1	RepeatMasker	Retroposon?	90060291	90060706	1142	-	.	ID="RND-5_FAMILY-10685";Tend="2222";Tstart="1803";shortTE="F";uid="afa79771-64a4-4e12-be04-124636ccd33a"
CM017797.1	RepeatMasker	DNA/Ginger-1	43315245	43315445	1058	-	.	ID="RND-6_FAMILY-649";Tend="1038";Tstart="831";shortTE="F";uid="f9b4277b-0e42-46c6-9bed-1abb7b4879f7"
CM017797.1	RepeatMasker	DNA/hAT-Charlie	28131325	28132423	1623	-	.	ID="RND-6_FAMILY-15266";Tend="1871";Tstart="948";shortTE="F";uid="53081eea-8479-4853-a15f-b06f480ecc0d"
CM017797.1	RepeatMasker	LTR/Gypsy	46222307	46222427	509	-	.	ID="RND-1_FAMILY-218";Tend="1911";Tstart="1760";shortTE="F";uid="6a858c8d-9c68-476b-a14f-5613902037b4"
CM017797.1	RepeatMasker	DNA/CMC-Chapaev	91440354	91440577	530	-	.	ID="CHAPAEV-1_AA";TEgroup="ctg_1%7CCHAPAEV-1_AA%7C1";Tend="3194";Tstart="3018";shortTE="F";uid="2095f901-3e49-43e7-a6f2-2020fa55931c"
CM017797.1	RepeatMasker	Unknown	88852809	88853077	1721	-	.	ID="RND-1_FAMILY-18";Tend="1218";Tstart="966";shortTE="F";uid="f9098de1-1b7b-4cbd-a568-a5fe3d76ba7f"
CM017797.1	RepeatMasker	DNA/hAT-Tip100	93747381	93747841	3069	-	.	ID="RND-4_FAMILY-1727";Tend="1464";Tstart="991";shortTE="F";uid="0134c084-33c4-4125-8fe5-6c9377556dfc"
CM017797.1	RepeatMasker	DNA/hAT-Tip100	2971094	2971268	1167	-	.	ID="RND-5_FAMILY-8078";Tend="1120";Tstart="952";shortTE="F";uid="4d41f7f5-6cb0-447e-af29-6b4a169e335b"
CM017797.1	RepeatMasker	Retroposon?	48241918	48242079	401	-	.	ID="RND-6_FAMILY-5385";Tend="1204";Tstart="1021";shortTE="F";uid="172779d1-7088-47c2-8ad7-a11b97d2ae31"
CM017797.1	RepeatMasker	DNA/MULE-MuDR	36255167	36255289	412	-	.	ID="RND-6_FAMILY-1448";Tend="1061";Tstart="938";shortTE="F";uid="307d9fca-28ae-4a0b-a144-4dcc65b85d4f"
CM017797.1	RepeatMasker	DNA/Ginger-1	47461217	47461693	436	-	.	ID="RND-6_FAMILY-3353";Tend="1865";Tstart="1394";shortTE="F";uid="ce763dd5-ae5e-4b8a-b34a-660e34c96927"
CM017797.1	RepeatMasker	DNA/hAT	15529935	15530096	538	-	.	ID="RND-6_FAMILY-20555";Tend="1346";Tstart="1185";shortTE="F";uid="4fc53dc2-587b-45b9-b7d5-dcc6addea4c7"
CM017797.1	RepeatMasker	DNA/Maverick	99499288	99499569	1151	-	.	ID="RND-6_FAMILY-285";Tend="1364";Tstart="1080";shortTE="F";uid="8c22ba96-6679-41f1-a741-82615f968780"
CM017797.1	RepeatMasker	DNA	33434126	33434348	478	-	.	ID="RND-6_FAMILY-782";Tend="1669";Tstart="1453";shortTE="F";uid="1cc2d48e-3b78-4a56-8287-958462ab9e67"
CM017797.1	RepeatMasker	DNA/hAT-Charlie	4519728	4519883	886	-	.	ID="RND-6_FAMILY-38651";Tend="1089";Tstart="954";shortTE="F";uid="23ea6f03-66c4-4c99-a054-6db6a0d52e3e"
CM017797.1	RepeatMasker	Unknown	92717402	92717859	2728	-	.	ID="RND-1_FAMILY-298";Tend="1458";Tstart="970";shortTE="F";uid="655eb7f4-c946-4900-a435-342e74ad6775"
CM017797.1	RepeatMasker	DNA/TcMar-m44?	58276735	58276886	435	-	.	ID="DNA4-10_AP";Tend="160";Tstart="8";shortTE="F";uid="554cc4be-fdff-4762-9805-82b0ebc35765"
CM017797.1	RepeatMasker	Unknown	48338503	48338793	2268	-	.	ID="RND-1_FAMILY-109";Tend="1224";Tstart="941";shortTE="F";uid="ccbffbb6-7387-404b-8fc0-f35fe3e60b2b"
CM017797.1	RepeatMasker	Retroposon?	953269	953405	738	-	.	ID="SINE2-1_AP";Tend="149";Tstart="1";shortTE="F";uid="4f40bfae-413d-4a84-84a2-ba51f8f8f1ea"
CM017797.1	RepeatMasker	DNA	8348415	8348831	1008	-	.	ID="DNA4-2_AP";Tend="401";Tstart="1";shortTE="F";uid="fd8c30a5-f3ff-4270-8630-dba9af8b859d"
CM017797.1	RepeatMasker	DNA	71410093	71410313	982	-	.	ID="RND-1_FAMILY-338";Tend="1047";Tstart="826";shortTE="F";uid="5cb225e6-5dd4-43c4-bd5a-93c5e342301e"
CM017797.1	RepeatMasker	DNA/Kolobok-E	21513054	21513652	744	-	.	ID="RND-6_FAMILY-11365";Tend="1583";Tstart="972";shortTE="F";uid="ae2159be-e432-4098-9628-2c69fa27633c"
CM017797.1	RepeatMasker	Unknown	58218053	58218520	3873	-	.	ID="RND-6_FAMILY-7113";Tend="1729";Tstart="1267";shortTE="F";uid="d9958394-78af-48d3-a2ca-8cfa833f2131"
CM017797.1	RepeatMasker	LTR/Gypsy	12810277	12812155	4486	-	.	ID="RND-6_FAMILY-101";Tend="3330";Tstart="1";shortTE="F";uid="a5e15e3c-ce76-426b-95f4-542a9b1b1856"
CM017797.1	RepeatMasker	DNA/Kolobok-E	44854562	44854774	734	-	.	ID="RND-6_FAMILY-982";Tend="3094";Tstart="2878";shortTE="F";uid="fb109013-310e-4709-a916-8478945a6ac5"
CM017797.1	RepeatMasker	DNA/Kolobok-E	46588614	46588715	584	-	.	ID="RND-6_FAMILY-20927";Tend="1066";Tstart="965";shortTE="F";uid="cf48dc7b-894c-4a97-bcf8-7e6d0c0e9b5c"
CM017797.1	RepeatMasker	DNA/Kolobok-E	101179353	101179556	489	-	.	ID="RND-3_FAMILY-333";Tend="1154";Tstart="951";shortTE="F";uid="d90ea55a-4a78-45c6-bae3-d369f1e5f763"
CM017797.1	RepeatMasker	DNA	3349375	3351032	9292	-	.	ID="RND-1_FAMILY-285";Tend="2238";Tstart="525";shortTE="F";uid="e8f11254-46bf-46dd-9eb7-c7edcc005fc0"
CM017797.1	RepeatMasker	DNA/Kolobok-T2	76980610	76980926	634	-	.	ID="KOLOBOK-2_AP";Tend="359";Tstart="1";shortTE="F";uid="913796f3-07dc-44b6-baaf-032c3d2c60d2"
CM017797.1	RepeatMasker	Unknown	35712475	35712720	1084	-	.	ID="RND-6_FAMILY-57";Tend="1174";Tstart="961";shortTE="F";uid="3d676c3f-299d-411e-9872-3190d499358f"
CM017797.1	RepeatMasker	LINE/I-Jockey	45390230	45390726	1332	-	.	ID="RND-6_FAMILY-11743";Tend="1673";Tstart="1150";shortTE="F";uid="05d89185-dbcb-4721-974c-93cc77b1db79"
CM017797.1	RepeatMasker	DNA/TcMar-Tc4	64840735	64842431	9758	-	.	ID="RND-6_FAMILY-6167";Tend="2429";Tstart="644";shortTE="F";uid="cb757bfe-65af-4406-a78d-0993e71919c9"
CM017797.1	RepeatMasker	DNA/Kolobok-E	31073241	31073423	517	-	.	ID="RND-6_FAMILY-6582";Tend="2163";Tstart="1961";shortTE="F";uid="dc178fcd-aba3-4103-b549-afb181ad14c7"
CM017797.1	RepeatMasker	DNA/Kolobok-E	33058644	33058780	538	-	.	ID="RND-5_FAMILY-12007";Tend="1575";Tstart="1446";shortTE="F";uid="a7954d33-912a-461f-8217-f73e420c5bb0"
CM017797.1	RepeatMasker	DNA	6764794	6765544	1968	-	.	ID="DNA4-2_AP";Tend="759";Tstart="1";shortTE="F";uid="d59970f2-a4f3-4eb7-bef8-ab09c5214b14"
CM017797.1	RepeatMasker	DNA/hAT-Tip100	14773873	14774583	3793	-	.	ID="DNA8-107_AP";Tend="708";Tstart="1";shortTE="F";uid="073d55e2-4a5e-4bf5-a5da-cd032186b5d0"
SSSL01000035.1	RepeatMasker	Retroposon?	102941	103149	721	+	.	ID="RND-6_FAMILY-16849";Tend="1399";Tstart="1191";shortTE="F";uid="ce9005b4-bbd8-4352-b78b-21fff472e6cf"
SSSL01000035.1	RepeatMasker	DNA	2068	2497	1104	+	.	ID="TTAA13B_AP";Tend="445";Tstart="1";shortTE="F";uid="3d2908ca-0283-4e9f-8653-e864f60eb380"
SSSL01000035.1	RepeatMasker	DNA/Kolobok-E	110919	111131	558	+	.	ID="rnd-4_family-1";Tend="2567";Tstart="2494";shortTE="F";uid="af769966-c222-4e7e-9dca-c4cc819f0953"
SSSL01000035.1	RepeatMasker	DNA/Kolobok-E	108964	110924	3080	+	.	ID="RND-4_FAMILY-1";TEgroup="ctg_10%7CRND-4_FAMILY-1%7C1";Tend="2567";Tstart="388";shortTE="F";uid="ba6e594d-3fba-4297-8e27-b32fdfa1a146"
SSSL01000035.1	RepeatMasker	DNA	46811	46973	545	+	.	ID="TTAA16_AP";Tend="337";Tstart="174";shortTE="F";uid="974b878c-8a3e-4a33-980e-331531f0107d"
SSSL01000035.1	RepeatMasker	DNA/Ginger-1	86870	87277	2348	+	.	ID="RND-1_FAMILY-62";Tend="1334";Tstart="905";shortTE="F";uid="5b468c60-e104-428c-9d18-c30515b0e0b9"
SSSL01000035.1	RepeatMasker	Unknown	76347	76635	2230	+	.	ID="RND-1_FAMILY-109";Tend="1223";Tstart="942";shortTE="F";uid="02963704-d1b7-4ffd-9c29-9c95f8ba6b69"
SSSL01000035.1	RepeatMasker	DNA/Ginger-1	93015	93201	638	+	.	ID="RND-6_FAMILY-1481";Tend="2375";Tstart="2184";shortTE="F";uid="21394a71-4456-4ed3-8898-68e384a33dcc"
SSSL01000035.1	RepeatMasker	DNA/hAT-Tip100	43991	44174	595	+	.	ID="DNA8-16B_AP";Tend="167";Tstart="1";shortTE="F";uid="56c20551-be91-461a-ae75-fbe4f94bfab1"
SSSL01000035.1	RepeatMasker	Unknown	60509	60666	472	+	.	ID="RND-6_FAMILY-4639";Tend="939";Tstart="798";shortTE="F";uid="56810c92-4ca8-4546-8476-b883f32d0356"
SSSL01000035.1	RepeatMasker	DNA/MULE-MuDR	103074	108963	44867	+	.	ID="RND-6_FAMILY-7890";Tend="5684";Tstart="13";shortTE="F";uid="91e86c23-2b45-4fd4-8706-225073a2e585"
SSSL01000035.1	RepeatMasker	DNA	11271	11713	559	+	.	ID="RND-6_FAMILY-6286";Tend="1394";Tstart="948";shortTE="F";uid="b468bcbf-c1e1-45e2-a18a-a7b9647d9e34"
SSSL01000035.1	RepeatMasker	DNA	43453	43576	596	+	.	ID="TTAA16_AP";Tend="309";Tstart="189";shortTE="F";uid="486ff46f-441f-470f-a72b-f804bd975952"
SSSL01000035.1	RepeatMasker	DNA/hAT-Tip100	77025	77275	655	+	.	ID="rnd-6_family-15036";Tend="2066";Tstart="1921";shortTE="F";uid="1f9088e0-6293-4969-8151-69831ead65de"
SSSL01000035.1	RepeatMasker	DNA/hAT-hAT19	27796	27963	415	+	.	ID="DNA8-64B_AP";Tend="152";Tstart="2";shortTE="F";uid="35c2a8fe-3402-43d4-a7f4-0985740dbf07"
SSSL01000035.1	RepeatMasker	DNA	55920	56022	429	+	.	ID="TTAA2D_AP";Tend="104";Tstart="4";shortTE="F";uid="d79b9e9d-0285-4b96-88db-6c44556c0d03"
SSSL01000035.1	RepeatMasker	DNA	48851	49012	692	+	.	ID="DNA8-61_AP";Tend="546";Tstart="381";shortTE="F";uid="d4a2fbd4-ac7f-46a3-9ca7-32d73f3fd9e4"
SSSL01000035.1	RepeatMasker	Retroposon?	73288	73991	1140	+	.	ID="RND-6_FAMILY-8816";Tend="1190";Tstart="537";shortTE="F";uid="e90bb4c4-99f6-4996-aa9f-35101a79fae4"
SSSL01000035.1	RepeatMasker	DNA/Ginger-1	79305	80435	8222	+	.	ID="RND-6_FAMILY-649";Tend="2049";Tstart="872";shortTE="F";uid="e4eb6b04-e4dd-4b42-a424-d33d5cfca595"
SSSL01000035.1	RepeatMasker	DNA/hAT-Ac	113194	113316	643	+	.	ID="DNA8-111_AP";Tend="616";Tstart="497";shortTE="F";uid="37d18115-f283-4641-a838-ea6f634c76c7"
SSSL01000035.1	RepeatMasker	DNA/hAT	38903	41730	14477	+	.	ID="rnd-1_family-22";TEgroup="ctg_10%7Crnd-1_family-22%7C1";Tend="2969";Tstart="744";shortTE="F";uid="24fe072f-63de-4ae9-9a75-6f958b00e036"
SSSL01000035.1	RepeatMasker	Unknown	63056	63349	2167	+	.	ID="RND-5_FAMILY-5710";Tend="1233";Tstart="939";shortTE="F";uid="6a5de06a-a653-450f-a3d8-a163311aa087"
SSSL01000035.1	RepeatMasker	DNA/Kolobok-E	111126	112145	7372	+	.	ID="RND-4_FAMILY-1821";Tend="2584";Tstart="1599";shortTE="F";uid="fd986828-ca38-457f-add2-7d8afa3fb7e4"
SSSL01000035.1	RepeatMasker	DNA/hAT-Tip100	5784	7336	1500	+	.	ID="RND-4_FAMILY-77";Tend="2004";Tstart="517";shortTE="F";uid="ae94dd18-bbc7-402e-b3ce-d0523e82b4f9"
SSSL01000035.1	RepeatMasker	Retroposon?	55387	55548	930	+	.	ID="RND-6_FAMILY-18748";Tend="974";Tstart="804";shortTE="F";uid="1b34b94e-608d-4a61-914c-03a197191f79"
SSSL01000035.1	RepeatMasker	DNA	21269	21759	3451	+	.	ID="TTAA19_AP";Tend="528";Tstart="4";shortTE="F";uid="313d879c-a234-4fa5-acff-b1bf5d135e18"
SSSL01000035.1	RepeatMasker	DNA	87278	87681	2491	+	.	ID="TTAA16_AP";Tend="429";Tstart="1";shortTE="F";uid="d5c679f4-3080-4ab7-b146-c5ee280bf87e"
SSSL01000035.1	RepeatMasker	Retroposon?	73981	74111	522	+	.	ID="RND-5_FAMILY-7389";Tend="2912";Tstart="2741";shortTE="F";uid="416b84d3-1200-4b83-80d3-0a73532dc8ec"
SSSL01000035.1	RepeatMasker	DNA/hAT-Charlie	33131	35089	3271	+	.	ID="RND-5_FAMILY-9648";Tend="1925";Tstart="2";shortTE="F";uid="ee374d88-a1d0-4fc8-a6f9-bbcbaa644b3e"
SSSL01000035.1	RepeatMasker	DNA	83243	83656	926	+	.	ID="ttaa2c_ap";Tend="423";Tstart="22";shortTE="F";uid="78dcde22-9b87-4351-bd7c-61c6093c9246"
SSSL01000035.1	RepeatMasker	Unknown	44192	44440	1322	+	.	ID="RND-1_FAMILY-248";Tend="1306";Tstart="1058";shortTE="F";uid="801ed738-bce6-401d-a097-fe107656431f"
SSSL01000035.1	RepeatMasker	DNA/hAT-hAT19	30893	31145	497	+	.	ID="HAT-N5_AP";Tend="666";Tstart="412";shortTE="F";uid="26d6a509-1a0c-41aa-a04e-b95d38437241"
SSSL01000035.1	RepeatMasker	DNA/hAT-hAT19	31296	31445	477	+	.	ID="DNA8-74_AP";Tend="902";Tstart="750";shortTE="F";uid="fae95704-c593-4636-a05b-a719970173fd"
SSSL01000035.1	RepeatMasker	DNA	64829	65254	719	-	.	ID="DNA8-29_AP";TEgroup="ctg_10%7CDNA8-29_AP%7C1";Tend="771";Tstart="1";shortTE="F";uid="a430ca2d-bb5a-40c6-bc8a-816e81152c28"
SSSL01000035.1	RepeatMasker	DNA/hAT-Tip100	68036	69300	1604	-	.	ID="RND-1_FAMILY-263";Tend="1421";Tstart="141";shortTE="F";uid="27eebfdd-56ed-4b05-8255-042eae0a06de"
SSSL01000035.1	RepeatMasker	Unknown	82955	83202	1020	-	.	ID="RND-1_FAMILY-153";Tend="1200";Tstart="965";shortTE="F";uid="8c092377-9e33-4df3-b998-d98986abc924"
SSSL01000035.1	RepeatMasker	Unknown	101389	101599	1578	-	.	ID="RND-6_FAMILY-10772";Tend="1178";Tstart="970";shortTE="F";uid="6851ae48-247c-4eba-9819-d3fef0990c73"
SSSL01000035.1	RepeatMasker	DNA/hAT-Tip100	76635	76810	463	-	.	ID="RND-6_FAMILY-18631";Tend="1057";Tstart="900";shortTE="F";uid="b9947849-ca8d-45f1-b4be-f3c8754d1eb0"
SSSL01000035.1	RepeatMasker	DNA/hAT-Tip100	114502	114671	892	-	.	ID="RND-6_FAMILY-5591";Tend="1082";Tstart="923";shortTE="F";uid="551aecb8-1323-4958-b369-1a3739643da4"
SSSL01000035.1	RepeatMasker	LTR/Copia	92083	92261	759	-	.	ID="RND-6_FAMILY-13244";Tend="1857";Tstart="1693";shortTE="F";uid="6dbaecdd-cc73-40af-ab68-0fc3a9e052ad"
SSSL01000035.1	RepeatMasker	DNA/hAT-Tip100	48307	48540	423	-	.	ID="RND-4_FAMILY-1727";TEgroup="ctg_10%7CRND-4_FAMILY-1727%7C1";Tend="1458";Tstart="987";shortTE="F";uid="3357b1fa-5c82-4132-95c7-8452addf300f"
SSSL01000035.1	RepeatMasker	Unknown	93097	93222	496	-	.	ID="RND-6_FAMILY-604";Tend="1056";Tstart="936";shortTE="F";uid="6d67f72e-6531-404b-b938-a2436e73b24a"
SSSL01000035.1	RepeatMasker	Unknown	113359	113621	709	-	.	ID="RND-1_FAMILY-18";Tend="1277";Tstart="986";shortTE="F";uid="17029e33-83f5-4fbf-91c2-86e18ac7b1b0"
SSSL01000035.1	RepeatMasker	DNA/hAT-Charlie	62388	62892	1638	-	.	ID="DNA8-86_AP";Tend="466";Tstart="2";shortTE="F";uid="355eb818-e71d-4c1f-b1f2-8c43560173d9"
SSSL01000035.1	RepeatMasker	DNA/hAT-hAT19	69886	69999	723	-	.	ID="DNA8-84_AP";Tend="563";Tstart="448";shortTE="F";uid="596f9f51-3f9a-4b69-8bf5-78048739b8ce"
SSSL01000035.1	RepeatMasker	DNA/hAT-Charlie	75723	75877	453	-	.	ID="RND-4_FAMILY-59";Tend="1242";Tstart="1086";shortTE="F";uid="101097c2-1cb2-44d1-9438-064f1c1d7e5b"
SSSL01000035.1	RepeatMasker	DNA/hAT-hATm	87764	88137	2308	-	.	ID="RND-6_FAMILY-6364";Tend="1291";Tstart="901";shortTE="F";uid="cbed90b2-fc9b-419b-9a87-b0a7789ac0ef"
SSSL01000035.1	RepeatMasker	Unknown	100878	101015	926	-	.	ID="RND-6_FAMILY-10772";Tend="1341";Tstart="1190";shortTE="F";uid="76fa5f6a-60f9-4dfa-8729-d465555ef156"
SSSL01000035.1	RepeatMasker	DNA	101016	101336	2230	-	.	ID="DNA8-7_AP";Tend="309";Tstart="1";shortTE="F";uid="71054cc6-72eb-4dd9-bf31-792d0489d413"
SSSL01000035.1	RepeatMasker	DNA/hAT-Charlie	62189	62347	950	-	.	ID="RND-6_FAMILY-38651";Tend="1117";Tstart="953";shortTE="F";uid="cb19eb39-5f1b-417c-bb71-bcb4c47b7bb7"
SSSL01000035.1	RepeatMasker	DNA/MULE-MuDR	3596	3718	601	-	.	ID="RND-6_FAMILY-7338";Tend="1389";Tstart="1267";shortTE="F";uid="9352bfac-715d-4c2c-ba89-487b8614e986"
SSSL01000035.1	RepeatMasker	DNA/hAT-Tip100	22070	22227	641	-	.	ID="DNA8-6_AP";Tend="172";Tstart="1";shortTE="F";uid="0e78250e-4514-43af-9168-9dd813923485"
SSSL01000035.1	RepeatMasker	DNA/Ginger-1	42128	42464	1930	-	.	ID="RND-6_FAMILY-10963";Tend="1178";Tstart="840";shortTE="F";uid="e73c2418-85f1-42cf-a480-623c20c7eb94"
SSSL01000035.1	RepeatMasker	DNA	100209	100375	925	-	.	ID="TTAA2_AP";Tend="426";Tstart="252";shortTE="F";uid="4144a9b1-fdf9-414e-8da6-625fc665951c"
SSSL01000035.1	RepeatMasker	DNA/Ginger-1	38180	38343	1137	-	.	ID="RND-6_FAMILY-10963";Tend="1412";Tstart="1249";shortTE="F";uid="37b7545c-51ba-4eec-b745-e96ceef65c81"
SSSL01000035.1	RepeatMasker	DNA	31012	31164	425	-	.	ID="DNA8-88_AP";Tend="448";Tstart="299";shortTE="F";uid="12837cc3-b17e-406a-9e7d-f988b2c28832"
SSSL01000035.1	RepeatMasker	DNA	38344	38896	3574	-	.	ID="TTAA16_AP";Tend="569";Tstart="1";shortTE="F";uid="7acda961-28e6-48a6-b73a-d2c22f0bebee"
SSSL01000035.1	RepeatMasker	DNA	10399	10627	1096	-	.	ID="TTAA20B_AP";Tend="446";Tstart="228";shortTE="F";uid="69bc900e-09f5-449f-a6e1-337bc1b7e4bf"
SSSL01000035.1	RepeatMasker	DNA/hAT-Ac	112958	113210	414	-	.	ID="DNA8-111_AP";TEgroup="ctg_10%7CDNA8-111_AP%7C1";Tend="590";Tstart="37";shortTE="T";uid="2462ce7f-382d-449d-a542-f4f016b2802c"
SSSL01000035.1	RepeatMasker	DNA/Kolobok-E	66837	67587	1666	-	.	ID="RND-6_FAMILY-772";TEgroup="ctg_10%7CRND-6_FAMILY-772%7C1";Tend="2421";Tstart="1472";shortTE="F";uid="4771960e-f5be-406e-9fa1-435cb610b5fb"
SSSL01000035.1	RepeatMasker	DNA	46663	46810	504	-	.	ID="RND-6_FAMILY-1003";Tend="1308";Tstart="1033";shortTE="F";uid="b05f6119-7fa4-48da-ab7e-fe8d47c4cc09"
SSSL01000035.1	RepeatMasker	DNA/Ginger-1	35732	37198	10380	-	.	ID="RND-6_FAMILY-566";Tend="2333";Tstart="876";shortTE="F";uid="bd46b8d3-bd5d-42af-8e24-f8e3afbab5e0"
SSSL01000151.1	RepeatMasker	Retroposon?	11168	11778	4537	+	.	ID="RND-6_FAMILY-9961";Tend="1523";Tstart="888";shortTE="F";uid="2026697d-d5f7-4c39-82d6-7b36d41e1c2d"
SSSL01000151.1	RepeatMasker	Retroposon?	5754	6091	965	+	.	ID="RND-6_FAMILY-9961";Tend="1762";Tstart="1436";shortTE="F";uid="a789a00e-4761-46bc-b376-6086692ac19f"
SSSL01000151.1	RepeatMasker	Unknown	6367	7505	10871	+	.	ID="RND-6_FAMILY-4451";Tend="1681";Tstart="718";shortTE="F";uid="563dda75-3954-4b73-a045-1de14b443e20"
SSSL01000151.1	RepeatMasker	DNA/Kolobok-E	11753	11988	898	+	.	ID="RND-6_FAMILY-29690";Tend="1643";Tstart="1427";shortTE="F";uid="563a742e-e7e0-4bc1-8d52-5ca8ab14b457"
SSSL01000151.1	RepeatMasker	DNA/Ginger-1	3144	3451	2590	+	.	ID="RND-6_FAMILY-3353";Tend="1183";Tstart="876";shortTE="F";uid="dde3458a-705d-4f4e-b554-d87dc49f88ad"
SSSL01000151.1	RepeatMasker	Unknown	12183	12746	414	+	.	ID="RND-4_FAMILY-2062";TEgroup="ctg_100%7CRND-4_FAMILY-2062%7C1";Tend="1565";Tstart="877";shortTE="T";uid="9a34d85c-640c-4e30-b5b7-38081dec479d"
SSSL01000151.1	RepeatMasker	Unknown	2231	2871	2066	+	.	ID="RND-5_FAMILY-3716";TEgroup="ctg_100%7CRND-5_FAMILY-3716%7C1";Tend="1718";Tstart="681";shortTE="F";uid="4bf0e152-884b-4db7-8f9a-6e7fe9399550"
SSSL01000151.1	RepeatMasker	DNA/hAT-Tip100	1392	1842	952	-	.	ID="RND-6_FAMILY-2496";TEgroup="ctg_100%7CRND-6_FAMILY-2496%7C1";Tend="2147";Tstart="779";shortTE="F";uid="0f62bdc5-77d8-4a3f-9537-da63f1f7c7c7"
SSSL01000151.1	RepeatMasker	DNA	12773	13185	518	-	.	ID="TTAA25_AP";TEgroup="ctg_100%7CTTAA25_AP%7C1";Tend="512";Tstart="1";shortTE="T";uid="2060c46a-519d-4207-aa3f-2e535c820d6a"
SSSL01000151.1	RepeatMasker	DNA	11993	12116	643	-	.	ID="ttaa13b_ap";Tend="404";Tstart="289";shortTE="F";uid="5aab30f8-af10-48d9-a6ed-0dbd23bab6ba"
SSSL01000151.1	RepeatMasker	DNA/Ginger-1	5830	6141	1057	-	.	ID="RND-6_FAMILY-6590";Tend="1162";Tstart="848";shortTE="F";uid="b240bd07-cf4e-4f30-93da-668fc06b1384"
SSSL01000151.1	RepeatMasker	Retroposon?	14542	15090	4920	-	.	ID="RND-5_FAMILY-5529";Tend="1615";Tstart="1068";shortTE="F";uid="78b86e07-7f0c-4445-bcec-6bc0473a9726"
SSSL01000151.1	RepeatMasker	DNA/hAT	7506	9707	6163	-	.	ID="RND-5_FAMILY-156";Tend="2213";Tstart="24";shortTE="F";uid="9426d8f5-1f85-4445-a4dc-fd38aaf4b13e"
SSSL01000151.1	RepeatMasker	DNA/Ginger-1	274	1182	4979	-	.	ID="RND-6_FAMILY-17845";Tend="1923";Tstart="925";shortTE="F";uid="bbb36494-a447-4d35-9691-e6f05ad764ee"
SSSL01000151.1	RepeatMasker	DNA	13186	13883	5989	-	.	ID="RND-5_FAMILY-5850";Tend="4162";Tstart="3459";shortTE="F";uid="809eaca8-f8dd-4cc6-83ba-aeb5ea7fb58f"
SSSL01000151.1	RepeatMasker	DNA	11408	11886	798	-	.	ID="RND-1_FAMILY-232";Tend="2662";Tstart="2237";shortTE="F";uid="888b83c4-081b-4c2d-a129-dbf1b6d7ae7e"
SSSL01000151.1	RepeatMasker	Retroposon?	3147	3699	2246	-	.	ID="RND-6_FAMILY-9961";Tend="1763";Tstart="1183";shortTE="F";uid="f6c06ed0-fd26-4014-95d1-3aa1ac66e72f"
SSSL01000151.1	RepeatMasker	DNA/hAT-Tip100	10534	11172	4195	-	.	ID="RND-6_FAMILY-50";Tend="2517";Tstart="1886";shortTE="F";uid="64f68305-adfd-4ca1-a912-394c3835ef31"
SSSL01000151.1	RepeatMasker	DNA	10168	10514	756	-	.	ID="RND-5_FAMILY-2733";TEgroup="ctg_100%7CRND-5_FAMILY-2733%7C1";Tend="1385";Tstart="806";shortTE="F";uid="9cdd0593-980b-4460-8600-52e5a4dc0aea"
SSSL01000450.1	RepeatMasker	DNA/hAT-hATm	4	8751	22452	-	.	ID="rnd-1_family-187";Tend="4449";Tstart="1062";shortTE="F";uid="c95c94de-9880-4385-ada2-e7d933567b5c"
SSSL01000054.1	RepeatMasker	Unknown	7098	11943	27470	+	.	ID="RND-1_FAMILY-36";Tend="5011";Tstart="44";shortTE="F";uid="4fc12035-08dd-46c5-a958-b18f257382d9"
SSSL01000054.1	RepeatMasker	DNA/hAT-hATm	2909	5359	6046	+	.	ID="HAT-4_AP";Tend="3049";Tstart="594";shortTE="F";uid="81d25621-057b-4834-a4f5-c1bc8c233cfb"
SSSL01000054.1	RepeatMasker	Unknown	12193	14377	13061	+	.	ID="RND-1_FAMILY-65";TEgroup="ctg_102%7CRND-1_FAMILY-65%7C1";Tend="2297";Tstart="662";shortTE="F";uid="ccb93cb1-7c7a-4298-9f89-1409a0e4d311"
SSSL01000054.1	RepeatMasker	Unknown	22	2137	17804	+	.	ID="RND-5_FAMILY-1217";Tend="2551";Tstart="428";shortTE="F";uid="fcf42bc6-b43d-4bfa-b40c-9b11fae4a0b8"
SSSL01000054.1	RepeatMasker	DNA/hAT-hATm	5422	5719	650	-	.	ID="HAT-4C_AP";Tend="300";Tstart="2";shortTE="F";uid="e77f08e1-cef7-450e-8afd-dc2570bf83eb"
SSSL01000054.1	RepeatMasker	Unknown	11943	13610	11077	-	.	ID="RND-1_FAMILY-77";Tend="1622";Tstart="124";shortTE="F";uid="fbf54999-41bc-43e0-88f6-edd54a8b6d40"
SSSL01000054.1	RepeatMasker	DNA/hAT-hATm	2138	2472	781	-	.	ID="HAT-4C_AP";Tend="4014";Tstart="3683";shortTE="F";uid="322c5845-d86f-4e1f-8a82-a0d191ff1216"
SSSL01000054.1	RepeatMasker	Unknown	14378	14845	3036	-	.	ID="RND-1_FAMILY-90";Tend="5164";Tstart="4705";shortTE="F";uid="ab52fb6f-a9aa-4c87-b918-e1d235056d4f"
SSSL01000054.1	RepeatMasker	Unknown	5720	8475	21628	-	.	ID="RND-1_FAMILY-77";Tend="2742";Tstart="124";shortTE="F";uid="a823e26f-e66b-4d31-a511-32dc70c0a1f3"
SSSL01000264.1	RepeatMasker	RC/Helitron	4925	7893	24937	+	.	ID="RND-5_FAMILY-3172";Tend="4506";Tstart="1480";shortTE="F";uid="a28b7095-2304-45c3-9d23-c7a49451cd17"
SSSL01000264.1	RepeatMasker	Unknown	1705	4928	28459	+	.	ID="RND-1_FAMILY-342";Tend="3848";Tstart="636";shortTE="F";uid="dc3b5382-87c2-4a6e-b7ca-30d6b0e27105"
SSSL01000264.1	RepeatMasker	DNA	13511	14798	18767	+	.	ID="RND-4_FAMILY-32";Tend="5751";Tstart="4378";shortTE="F";uid="b5972e4b-e8b2-4ae2-96aa-3c489081710a"
SSSL01000264.1	RepeatMasker	DNA/Kolobok-E	1523	1740	1006	+	.	ID="RND-1_FAMILY-25";Tend="5101";Tstart="4889";shortTE="F";uid="451ebc96-ccec-4a40-ae35-57fd3e79af36"
SSSL01000264.1	RepeatMasker	DNA/Kolobok-E	7	1707	14258	-	.	ID="RND-1_FAMILY-11";Tend="4455";Tstart="2754";shortTE="F";uid="50ff4fb0-46f0-454b-87db-84a5b69bb79e"
SSSL01000264.1	RepeatMasker	DNA/Kolobok-E	7123	8110	4319	-	.	ID="RND-1_FAMILY-37";Tend="928";Tstart="1";shortTE="F";uid="4f918244-6c94-4b23-9a40-42b4e54386c0"
SSSL01000264.1	RepeatMasker	DNA	8111	13510	44701	-	.	ID="RND-1_FAMILY-17";Tend="5188";Tstart="1";shortTE="F";uid="1b06a0d8-cf7a-4de3-b782-a06a80a9df04"
SSSL01000361.1	RepeatMasker	Retroposon?	7454	7685	441	+	.	ID="RND-6_FAMILY-17861";Tend="880";Tstart="644";shortTE="F";uid="a178661c-6555-41a5-b742-59081c975791"
SSSL01000361.1	RepeatMasker	DNA	7687	7931	956	+	.	ID="TTAA2C_AP";Tend="241";Tstart="1";shortTE="F";uid="fabd146b-3994-4072-bd07-5cb9f2004d4b"
SSSL01000361.1	RepeatMasker	DNA/Ginger-1	8744	9157	1684	+	.	ID="rnd-6_family-566";Tend="2326";Tstart="2053";shortTE="F";uid="2a903ae7-7e20-4c49-a4d8-165f7992f408"
SSSL01000361.1	RepeatMasker	DNA/Ginger	2452	2597	458	+	.	ID="RND-5_FAMILY-4104";Tend="1069";Tstart="926";shortTE="F";uid="32ca807b-17fb-47db-9f0e-4259cb70f99e"
SSSL01000361.1	RepeatMasker	DNA	4047	4458	1990	+	.	ID="TTAA3_AP";Tend="429";Tstart="1";shortTE="F";uid="8bed6a67-3221-4a79-803a-0451f5f2e211"
SSSL01000361.1	RepeatMasker	DNA/hAT-Tip100	2967	3645	1613	+	.	ID="RND-6_FAMILY-2932";Tend="2508";Tstart="1692";shortTE="F";uid="c671ab22-c149-4323-a2bd-3b33c0f920c7"
SSSL01000361.1	RepeatMasker	DNA/hAT	10512	10905	604	+	.	ID="RND-5_FAMILY-343";Tend="2256";Tstart="1852";shortTE="F";uid="610ac6f1-c6b7-451b-af51-4996eec50ec7"
SSSL01000361.1	RepeatMasker	Unknown	989	1700	4457	+	.	ID="RND-6_FAMILY-14171";Tend="1924";Tstart="1210";shortTE="F";uid="4d29c8c2-f6c3-479b-a51e-2c8e2f99fe01"
SSSL01000361.1	RepeatMasker	Unknown	9709	10080	1508	+	.	ID="RND-6_FAMILY-3281";Tend="4319";Tstart="3936";shortTE="F";uid="112bb0ac-0850-476d-9ebc-32cc15e85f98"
SSSL01000361.1	RepeatMasker	DNA/Kolobok-E	9180	9584	1544	-	.	ID="KOLOBOKE-3_AP";Tend="2143";Tstart="1729";shortTE="F";uid="b499480c-f1ab-4d1c-b753-47b704719ac8"
SSSL01000361.1	RepeatMasker	DNA/TcMar-Tc4	561	710	564	-	.	ID="RND-6_FAMILY-12267";Tend="1801";Tstart="1664";shortTE="F";uid="f44329a9-c4d4-4caf-a709-67c54c48730e"
SSSL01000361.1	RepeatMasker	DNA/Ginger	10083	10699	1142	-	.	ID="RND-6_FAMILY-7638";Tend="1896";Tstart="1233";shortTE="F";uid="1581546a-eeff-4dfb-92b8-7ec847aac90b"
SSSL01000361.1	RepeatMasker	DNA/Ginger-1	2440	2581	467	-	.	ID="RND-6_FAMILY-8823";Tend="1857";Tstart="1710";shortTE="F";uid="aae4cad3-7564-4e02-be86-212fceaf9c70"
SSSL01000361.1	RepeatMasker	DNA	7932	8367	1931	-	.	ID="TTAA13B_AP";Tend="595";Tstart="153";shortTE="F";uid="fa0c55f0-787c-46a0-9899-c0b50ab2b165"
SSSL01000361.1	RepeatMasker	Unknown	4578	6022	12199	-	.	ID="RND-6_FAMILY-5505";Tend="1439";Tstart="1";shortTE="F";uid="06f3a8fd-a5e1-4ee3-a07f-f5c62b0bd2d1"
SSSL01000361.1	RepeatMasker	DNA/Kolobok-E	8994	9179	581	-	.	ID="RND-5_FAMILY-4099";Tend="847";Tstart="678";shortTE="F";uid="c758d8e8-5f5b-4a30-86bf-4122ee93902f"
SSSL01000361.1	RepeatMasker	DNA	11885	12078	629	-	.	ID="RND-5_FAMILY-8067";Tend="761";Tstart="550";shortTE="F";uid="bfe42523-90c7-4bea-ba39-26a79186a8f8"
SSSL01000361.1	RepeatMasker	DNA	1700	1992	472	-	.	ID="TTAA15_AP";TEgroup="ctg_104%7CTTAA15_AP%7C1";Tend="376";Tstart="2";shortTE="F";uid="13aad6cb-fb9a-4cda-a7f9-dfdd3b4b90a8"
SSSL01000361.1	RepeatMasker	Unknown	2691	2966	2128	-	.	ID="RND-5_FAMILY-9635";Tend="1265";Tstart="974";shortTE="F";uid="f1cc29d0-9155-4477-9684-def3acd615bd"
SSSL01000361.1	RepeatMasker	DNA/Kolobok-E	4	548	3965	-	.	ID="RND-6_FAMILY-1373";TEgroup="ctg_104%7CRND-6_FAMILY-1373%7C1";Tend="4740";Tstart="977";shortTE="F";uid="1e54a59b-a598-4708-a603-80fdec432e1c"
SSSL01000361.1	RepeatMasker	DNA	2041	2299	892	-	.	ID="RND-6_FAMILY-8475";Tend="1422";Tstart="1167";shortTE="F";uid="b9475511-b431-41a4-8ed9-11d4d2254fb7"
SSSL01000318.1	RepeatMasker	DNA/Kolobok-E	10001	10427	2510	+	.	ID="RND-5_FAMILY-3578";TEgroup="ctg_105%7CRND-5_FAMILY-3578%7C1";Tend="3777";Tstart="1005";shortTE="F";uid="2f9cd6af-ba80-422b-9917-596b113191e8"
SSSL01000318.1	RepeatMasker	DNA	9783	9966	1567	+	.	ID="RND-6_FAMILY-21122";Tend="1498";Tstart="1315";shortTE="F";uid="ceb2dc28-3b60-4a34-bd19-ab15a7950568"
SSSL01000318.1	RepeatMasker	DNA/P	4170	4773	942	+	.	ID="P-2_AP";Tend="1684";Tstart="1058";shortTE="F";uid="c8f2eaf6-9643-4702-9a72-232c690ddd3a"
SSSL01000318.1	RepeatMasker	DNA/hAT-Ac	10526	10737	414	+	.	ID="HOPPER_BD";Tend="2816";Tstart="2605";shortTE="F";uid="59ebca6a-58be-46d6-9139-f477bf878e67"
SSSL01000318.1	RepeatMasker	DNA/Kolobok-E	11466	11790	2333	+	.	ID="RND-5_FAMILY-3578";Tend="5472";Tstart="5132";shortTE="F";uid="27cef4e7-fdbb-4b0b-8a2f-226e75665176"
SSSL01000318.1	RepeatMasker	DNA/hAT-Tip100	2419	2990	813	+	.	ID="RND-5_FAMILY-8012";Tend="1292";Tstart="734";shortTE="F";uid="7217b0dc-f25a-4b30-af8d-ed1f84244c30"
SSSL01000318.1	RepeatMasker	DNA	6228	6419	1613	-	.	ID="RND-5_FAMILY-5850";Tend="3974";Tstart="3782";shortTE="F";uid="e941379e-0482-458b-b14c-07daf1623670"
SSSL01000318.1	RepeatMasker	LINE/I	8581	9692	5179	-	.	ID="RND-5_FAMILY-696";Tend="2073";Tstart="946";shortTE="F";uid="8b382409-a0f1-4b7a-ba36-458a8b58c35f"
SSSL01000318.1	RepeatMasker	DNA/hAT-Tip100	411	550	787	-	.	ID="HAT-3_AP";Tend="2450";Tstart="2306";shortTE="F";uid="26011e48-6796-4c37-8e2d-1ad8c40d0ae8"
SSSL01000318.1	RepeatMasker	Unknown	9973	10220	543	-	.	ID="RND-6_FAMILY-904";Tend="634";Tstart="376";shortTE="F";uid="75f307b1-43e6-4340-b061-c501401e6a2b"
SSSL01000318.1	RepeatMasker	DNA/Kolobok-E	11472	11829	1485	-	.	ID="RND-6_FAMILY-7280";Tend="396";Tstart="51";shortTE="F";uid="2ee425c1-02b9-4af2-a024-e5780500cb74"
SSSL01000138.1	RepeatMasker	Unknown	1	10789	35690	+	.	ID="RND-6_FAMILY-7756";Tend="6554";Tstart="1";shortTE="F";uid="e57ff354-a6e1-4fd1-86d7-d33d39110d3a"
SSSL01000454.1	RepeatMasker	DNA/hAT	1	2393	17541	+	.	ID="RND-1_FAMILY-83";Tend="5234";Tstart="2805";shortTE="F";uid="f1004902-3f6f-4a82-a8f0-133690ee537b"
SSSL01000454.1	RepeatMasker	DNA/Kolobok-E	9722	13897	33206	+	.	ID="RND-1_FAMILY-46";Tend="5347";Tstart="1151";shortTE="F";uid="1769b2a3-ee89-4933-80a7-f038a583a5cd"
SSSL01000454.1	RepeatMasker	Retroposon?	7314	9726	18190	+	.	ID="RND-6_FAMILY-16849";Tend="2424";Tstart="10";shortTE="F";uid="bed26a3b-02a9-4e21-aae6-f9e4252001c7"
SSSL01000454.1	RepeatMasker	Unknown	1567	6236	18618	-	.	ID="RND-1_FAMILY-1";Tend="6136";Tstart="1318";shortTE="F";uid="df8e17fb-6429-4459-bc80-9231f3c592ec"
SSSL01000329.1	RepeatMasker	Unknown	29	8175	29793	-	.	ID="RND-6_FAMILY-9750";Tend="3483";Tstart="1";shortTE="F";uid="0abaab6e-67aa-4122-a957-c7de890df10e"
SSSL01000119.1	RepeatMasker	DNA/Kolobok-E	42734	43109	566	+	.	ID="rnd-6_family-1789";Tend="1445";Tstart="969";shortTE="F";uid="67ea0245-2f71-4276-8ab6-5d8ca4b64742"
SSSL01000119.1	RepeatMasker	Retroposon?	62466	62957	3182	+	.	ID="SINE2-1_AP";Tend="1770";Tstart="1272";shortTE="F";uid="8210838d-b246-4156-8a7f-998ca0a3b99d"
SSSL01000119.1	RepeatMasker	DNA/TcMar-m44	49534	50857	5953	+	.	ID="RND-6_FAMILY-13836";Tend="1344";Tstart="23";shortTE="F";uid="aedf1b71-3b19-45a1-b000-2e80c5a235bb"
SSSL01000119.1	RepeatMasker	RC/Helitron	8269	8375	512	+	.	ID="RND-5_FAMILY-2864";Tend="835";Tstart="732";shortTE="F";uid="6b6c0b0f-d99b-4354-979f-e33c89a19f0f"
SSSL01000119.1	RepeatMasker	DNA	41008	41343	1328	+	.	ID="ttaa4c_ap";Tend="375";Tstart="52";shortTE="F";uid="4891cf1b-8f00-4f14-b1f9-b088652d3559"
SSSL01000119.1	RepeatMasker	DNA/hAT-Tip100	43261	43542	1712	+	.	ID="DNA8-13_AP";Tend="305";Tstart="2";shortTE="F";uid="bb36e4b3-242c-4429-9fc6-4cf6f53fd057"
SSSL01000119.1	RepeatMasker	DNA/hAT-Tip100	5107	5480	848	+	.	ID="RND-6_FAMILY-7314";Tend="1508";Tstart="1145";shortTE="F";uid="01ba6375-36cc-4272-8977-1467a6058863"
SSSL01000119.1	RepeatMasker	DNA/hAT-Tip100	47112	47329	1259	+	.	ID="DNA8-18_AP";Tend="462";Tstart="251";shortTE="F";uid="283208c1-70e5-40f4-8210-771466fa56f0"
SSSL01000119.1	RepeatMasker	DNA/hAT	34929	35572	4046	+	.	ID="RND-5_FAMILY-78";Tend="1493";Tstart="856";shortTE="F";uid="936a6d73-40d7-4833-a4bb-3e8072399042"
SSSL01000119.1	RepeatMasker	DNA/hAT-Tip100	60122	60304	1474	+	.	ID="RND-6_FAMILY-17565";Tend="548";Tstart="372";shortTE="F";uid="ac364558-c998-4d3b-b35e-fb46468bb9aa"
SSSL01000119.1	RepeatMasker	DNA/hAT-Tip100	20536	21356	696	+	.	ID="RND-6_FAMILY-8011";TEgroup="ctg_11%7CRND-6_FAMILY-8011%7C1";Tend="1762";Tstart="644";shortTE="F";uid="7a6cc723-ce8e-4707-a018-b666781cf7b8"
SSSL01000119.1	RepeatMasker	Retroposon?	42366	42613	1562	+	.	ID="RND-6_FAMILY-9961";Tend="1142";Tstart="902";shortTE="F";uid="4ccccfb8-89ff-44cf-92b9-3c06c9ad1f46"
SSSL01000119.1	RepeatMasker	Unknown	13140	13409	1319	+	.	ID="RND-1_FAMILY-245";Tend="566";Tstart="298";shortTE="F";uid="cbe66faa-ef42-48a2-b8c0-d5e9fdf25891"
SSSL01000119.1	RepeatMasker	DNA/hAT-Tip100	46968	47097	774	+	.	ID="dna8-18_ap";Tend="149";Tstart="1";shortTE="F";uid="45c0310f-ab00-4b75-b28c-a4bfb9079195"
SSSL01000119.1	RepeatMasker	DNA	35573	35992	2526	+	.	ID="TTAA6_AP";Tend="430";Tstart="1";shortTE="F";uid="5ac8bbdc-8a5b-4e7c-918f-b2d46435da2a"
SSSL01000119.1	RepeatMasker	DNA	8383	8507	498	+	.	ID="RND-6_FAMILY-8185";Tend="968";Tstart="873";shortTE="F";uid="aa032fa7-32eb-4c52-8de1-8a23c07a1221"
SSSL01000119.1	RepeatMasker	Unknown	17340	17589	1147	+	.	ID="RND-1_FAMILY-245";Tend="1445";Tstart="1193";shortTE="F";uid="cb1ed22a-bd4a-4f8e-9591-26df2e9813d4"
SSSL01000119.1	RepeatMasker	Retroposon?	9077	10217	4690	+	.	ID="SINE2-1_AP";Tend="1466";Tstart="321";shortTE="F";uid="16afcaba-ef69-4c2b-8aee-26c851dba2ea"
SSSL01000119.1	RepeatMasker	DNA/MULE-MuDR	32398	32530	839	+	.	ID="RND-6_FAMILY-694";Tend="1397";Tstart="1272";shortTE="F";uid="88fddad6-1a69-4785-becb-3a8f96685036"
SSSL01000119.1	RepeatMasker	Unknown	14761	15284	1800	+	.	ID="RND-1_FAMILY-245";Tend="1201";Tstart="676";shortTE="F";uid="df337a58-8737-4977-8d09-50fdd7226080"
SSSL01000119.1	RepeatMasker	DNA/hAT-Tip100	6418	6624	871	+	.	ID="RND-5_FAMILY-7780";Tend="1546";Tstart="1346";shortTE="F";uid="28a834de-ebc6-4b90-860d-f47019895f06"
SSSL01000119.1	RepeatMasker	DNA	41853	42031	400	+	.	ID="DNAX-2_AP";Tend="228";Tstart="34";shortTE="F";uid="9ab794e2-3411-4bb4-a56f-9161a7834497"
SSSL01000119.1	RepeatMasker	DNA/hAT-Tip100	65219	65405	1385	+	.	ID="RND-6_FAMILY-17565";Tend="1290";Tstart="1104";shortTE="F";uid="2d177ca5-1b13-4f93-a21e-38e65ccd2303"
SSSL01000119.1	RepeatMasker	LINE/I	42032	42359	1901	+	.	ID="RND-6_FAMILY-4244";Tend="1018";Tstart="691";shortTE="F";uid="fa421b15-689c-426e-8b6e-25f563ba60df"
SSSL01000119.1	RepeatMasker	DNA/MULE-MuDR	32809	33075	1646	+	.	ID="RND-6_FAMILY-694";Tend="1657";Tstart="1397";shortTE="F";uid="fb906321-dde9-48e3-a9d8-9124cc2aff54"
SSSL01000119.1	RepeatMasker	Unknown	26076	26336	911	+	.	ID="RND-1_FAMILY-67";Tend="1213";Tstart="946";shortTE="F";uid="e69f2aea-ff55-40e0-a007-0afa2cda686f"
SSSL01000119.1	RepeatMasker	DNA/PIF-Harbinger	63194	63864	2795	+	.	ID="HARB-1_AP";Tend="671";Tstart="1";shortTE="F";uid="b16d1860-3b4d-4892-9e22-d6060e3cb8f0"
SSSL01000119.1	RepeatMasker	Unknown	58053	60103	1782	+	.	ID="RND-6_FAMILY-24027";Tend="2084";Tstart="72";shortTE="F";uid="b3859533-0f68-4a2a-85b4-8576edc17f5c"
SSSL01000119.1	RepeatMasker	DNA/Ginger	7608	7943	1698	+	.	ID="RND-6_FAMILY-7638";Tend="1209";Tstart="852";shortTE="F";uid="2867403c-4e1d-4e29-8466-5839f72e5c09"
SSSL01000119.1	RepeatMasker	Unknown	7945	8124	566	+	.	ID="RND-5_FAMILY-2197";Tend="1063";Tstart="893";shortTE="F";uid="53dccc53-1dac-46f2-98b0-4645dd51e6fb"
SSSL01000119.1	RepeatMasker	LTR/Gypsy	11054	11371	1869	+	.	ID="RND-6_FAMILY-7501";Tend="1800";Tstart="1492";shortTE="F";uid="42f3bca6-7417-48d5-9557-a62eb4080204"
SSSL01000119.1	RepeatMasker	DNA	913	1259	611	+	.	ID="ttaa3b_ap";Tend="428";Tstart="5";shortTE="F";uid="63b0de30-a613-4754-a0ee-41b7599b478b"
SSSL01000119.1	RepeatMasker	DNA/hAT	35993	36263	1414	+	.	ID="RND-5_FAMILY-78";Tend="1791";Tstart="1489";shortTE="F";uid="fc07de5c-98f4-4e0d-9523-58ad1f997989"
SSSL01000119.1	RepeatMasker	DNA/Kolobok-E	44397	45821	10969	+	.	ID="RND-6_FAMILY-14191";Tend="2262";Tstart="795";shortTE="F";uid="a099cb6d-840d-46fe-8b40-c2b6420a5534"
SSSL01000119.1	RepeatMasker	Unknown	51963	52214	2127	+	.	ID="RND-1_FAMILY-67";Tend="1216";Tstart="964";shortTE="F";uid="1ab4648a-f4f9-4b13-a858-c98f5041f0e5"
SSSL01000119.1	RepeatMasker	Unknown	44227	44389	1021	-	.	ID="RND-6_FAMILY-23785";Tend="2074";Tstart="1921";shortTE="F";uid="54a5475d-4384-4b6f-881a-bfe8e9d38b5d"
SSSL01000119.1	RepeatMasker	DNA/Maverick	18376	18581	413	-	.	ID="RND-5_FAMILY-9";Tend="3926";Tstart="3731";shortTE="F";uid="af528e43-1e68-464e-a088-e75561382b4b"
SSSL01000119.1	RepeatMasker	DNA/TcMar-Pogo	23826	24054	1785	-	.	ID="RND-6_FAMILY-5256";Tend="1180";Tstart="952";shortTE="F";uid="cb382f83-f261-4477-864f-dab25d6ec14b"
SSSL01000119.1	RepeatMasker	Unknown	3381	3636	815	-	.	ID="RND-1_FAMILY-67";Tend="1213";Tstart="946";shortTE="F";uid="700cdd26-a7eb-44c1-bad0-a88f15c53f74"
SSSL01000119.1	RepeatMasker	DNA/Ginger-1	10218	10390	3134	-	.	ID="RND-5_FAMILY-1673";Tend="1414";Tstart="160";shortTE="F";uid="b20c590f-062c-43b6-bf63-bdbc0193dc9f"
SSSL01000119.1	RepeatMasker	DNA/Ginger-1	42840	43236	749	-	.	ID="RND-6_FAMILY-16505";Tend="1578";Tstart="1172";shortTE="F";uid="926851fc-195a-4538-bf46-bcb5398136f9"
SSSL01000119.1	RepeatMasker	DNA/hAT-Ac	53496	53769	487	-	.	ID="RND-6_FAMILY-25007";Tend="886";Tstart="610";shortTE="F";uid="6c1a7a08-f036-4ffe-9fbb-82a7e036c2dd"
SSSL01000119.1	RepeatMasker	DNA/hAT-Tip100	38182	39473	2309	-	.	ID="RND-6_FAMILY-5981";Tend="2174";Tstart="943";shortTE="F";uid="a61b2567-2e4e-49e8-bfdd-8098e1f3e89a"
SSSL01000119.1	RepeatMasker	DNA/Ginger-1	5150	6586	8246	-	.	ID="RND-6_FAMILY-566";Tend="2325";Tstart="879";shortTE="F";uid="234b6d07-6ea0-463f-a671-2340525894ac"
SSSL01000119.1	RepeatMasker	Unknown	45827	45957	816	-	.	ID="RND-6_FAMILY-23785";Tend="1925";Tstart="1804";shortTE="F";uid="424a09c8-e70f-41fb-a7d8-631072dac8a0"
SSSL01000119.1	RepeatMasker	DNA/Kolobok-E	42369	42717	608	-	.	ID="KOLOBOKE-3_AP";Tend="5261";Tstart="4922";shortTE="F";uid="b50f47cc-d900-4044-9a97-93a8e10714b5"
SSSL01000119.1	RepeatMasker	Unknown	51149	51306	996	-	.	ID="RND-5_FAMILY-1245";Tend="911";Tstart="758";shortTE="F";uid="93e5252e-ab77-4803-8510-1a4d0137f0f9"
SSSL01000119.1	RepeatMasker	DNA/Ginger-1	33247	34158	6348	-	.	ID="RND-6_FAMILY-6590";Tend="1815";Tstart="895";shortTE="F";uid="c278beb3-e2f5-4633-9d68-bf0249fdcac4"
SSSL01000119.1	RepeatMasker	DNA/Ginger-1	15446	15731	700	-	.	ID="RND-4_FAMILY-1107";Tend="884";Tstart="638";shortTE="F";uid="d033d37f-e8ed-437f-827c-fa8e9bd442ab"
SSSL01000119.1	RepeatMasker	DNA/hAT	24570	24677	403	-	.	ID="RND-6_FAMILY-226";Tend="940";Tstart="837";shortTE="F";uid="1fd54059-d636-4a29-957b-2e023f769c0b"
SSSL01000119.1	RepeatMasker	DNA/Ginger-1	45677	45863	552	-	.	ID="RND-6_FAMILY-1417";Tend="1363";Tstart="1186";shortTE="F";uid="3a258271-2463-442a-a0b0-827395c6d325"
SSSL01000119.1	RepeatMasker	DNA/TcMar-Tc1	40126	40514	791	-	.	ID="RND-1_FAMILY-201";Tend="556";Tstart="190";shortTE="F";uid="3f42e4ac-e895-48dc-b844-f874bbd2ecb5"
SSSL01000119.1	RepeatMasker	DNA/hAT-Tip100	56951	57611	4689	-	.	ID="RND-6_FAMILY-2932";Tend="1581";Tstart="925";shortTE="F";uid="fbff83d3-f601-45b2-aa7e-8111d7ac7abd"
SSSL01000119.1	RepeatMasker	Unknown	47397	47586	1350	-	.	ID="RND-6_FAMILY-23785";Tend="850";Tstart="645";shortTE="F";uid="c53b4d77-988d-4d9b-b7bf-5f35018bb0c5"
SSSL01000119.1	RepeatMasker	Unknown	25274	25697	2253	-	.	ID="RND-1_FAMILY-248";Tend="1382";Tstart="971";shortTE="F";uid="399c6d5f-9f88-4a98-898b-d5e07896bcbe"
SSSL01000119.1	RepeatMasker	DNA/Kolobok-E	62814	62999	1004	-	.	ID="RND-6_FAMILY-11365";Tend="920";Tstart="742";shortTE="F";uid="f3c726fb-008c-49c2-baef-8e65f9477749"
SSSL01000119.1	RepeatMasker	DNA/hAT-hAT19	57865	58304	809	-	.	ID="HAT-1_RPR";Tend="1545";Tstart="1111";shortTE="F";uid="49ce5869-e3aa-4c6f-b8a5-0e9368ecbd99"
SSSL01000119.1	RepeatMasker	DNA	43539	43704	975	-	.	ID="ttaa4_ap";Tend="185";Tstart="1";shortTE="F";uid="c1580a23-b512-484d-a7f5-6a0d16252c31"
SSSL01000119.1	RepeatMasker	DNA/Kolobok-E	19409	20141	3681	-	.	ID="RND-6_FAMILY-15326";Tend="1768";Tstart="1041";shortTE="F";uid="7a03ae39-d259-4b47-9ee6-2b03c41d6612"
SSSL01000119.1	RepeatMasker	Unknown	10431	10731	2416	-	.	ID="RND-6_FAMILY-8583";Tend="1450";Tstart="1150";shortTE="F";uid="508640c2-cf04-4cc5-aec2-8f704005bb6e"
SSSL01000119.1	RepeatMasker	DNA/hAT-Tip100	64503	65062	3873	-	.	ID="RND-6_FAMILY-17565";Tend="2914";Tstart="2351";shortTE="F";uid="62b4f8e8-6895-4a95-a914-665520728d38"
SSSL01000119.1	RepeatMasker	DNA/hAT-hAT19	31053	31231	1015	-	.	ID="DNA8-84_AP";Tend="562";Tstart="382";shortTE="F";uid="599041e5-c052-4da8-9344-6fac9b98382a"
SSSL01000119.1	RepeatMasker	DNA	48074	48270	800	-	.	ID="TTAA5_AP";Tend="442";Tstart="243";shortTE="F";uid="e2a16c26-cad5-49f0-bb03-92b99c387bc7"
SSSL01000119.1	RepeatMasker	DNA/Ginger-1	24049	24520	1625	-	.	ID="RND-6_FAMILY-566";TEgroup="ctg_11%7CRND-6_FAMILY-566%7C1";Tend="1908";Tstart="1072";shortTE="F";uid="9980629b-caf7-44ab-8af7-3acf31a8a859"
SSSL01000119.1	RepeatMasker	DNA/TcMar-Pogo	22956	23124	1115	-	.	ID="RND-6_FAMILY-5256";Tend="1471";Tstart="1314";shortTE="F";uid="d98bd7d5-e1d2-4b72-acb6-ea463ba79536"
SSSL01000119.1	RepeatMasker	LINE/I-Jockey	17663	18356	691	-	.	ID="RND-6_FAMILY-2628";Tend="1772";Tstart="1147";shortTE="F";uid="dbed41bf-50f3-4424-b2e6-64b545a7eef2"
SSSL01000119.1	RepeatMasker	Unknown	65223	65436	1202	-	.	ID="RND-6_FAMILY-88";Tend="1830";Tstart="1612";shortTE="F";uid="34a84eb5-45d9-451b-afea-0632abfcf48e"
SSSL01000119.1	RepeatMasker	DNA/hAT-Tip100	39480	39645	1095	-	.	ID="DNA8-6_AP";Tend="172";Tstart="3";shortTE="F";uid="f1cccaed-46e4-43e3-9b5f-9d0207bfe36a"
SSSL01000119.1	RepeatMasker	DNA/hAT-Tip100	45950	46882	3673	-	.	ID="RND-6_FAMILY-8011";Tend="1748";Tstart="873";shortTE="F";uid="604c24a8-db75-48a2-9cb7-9a0939be2c45"
SSSL01000119.1	RepeatMasker	DNA/hAT-Tip100	20086	20271	722	-	.	ID="RND-6_FAMILY-20280";Tend="913";Tstart="707";shortTE="F";uid="8a928aeb-2abd-428e-a83a-2c9fcb24dcbb"
SSSL01000119.1	RepeatMasker	DNA	21642	21824	493	-	.	ID="DNA4-2_AP";Tend="604";Tstart="423";shortTE="F";uid="7af730e4-4a34-4283-8e21-4bfb4543924d"
SSSL01000183.1	RepeatMasker	DNA/TcMar-Tc1	2375	2621	600	+	.	ID="RND-6_FAMILY-2912";Tend="496";Tstart="245";shortTE="F";uid="69143400-725f-44ae-9d9e-50b47890b78d"
SSSL01000183.1	RepeatMasker	Retroposon?	7859	8079	446	+	.	ID="SINE2-1_AP";Tend="1277";Tstart="1069";shortTE="F";uid="ad537e99-7af7-4645-82ed-c83589414ef2"
SSSL01000183.1	RepeatMasker	DNA	5046	5310	1339	+	.	ID="ttaa3b_ap";Tend="258";Tstart="5";shortTE="F";uid="8da2c515-4afc-4e72-8b9a-7c1ea0069322"
SSSL01000183.1	RepeatMasker	DNA/Ginger-1	8099	8600	2668	+	.	ID="RND-6_FAMILY-16505";Tend="1420";Tstart="805";shortTE="F";uid="598a0682-abe5-4e74-a19a-19e3546039db"
SSSL01000183.1	RepeatMasker	DNA/Kolobok-E	11530	12125	919	+	.	ID="koloboke-3_ap";Tend="2101";Tstart="1657";shortTE="F";uid="1685fdae-f89c-41e2-97df-7c09123f085e"
SSSL01000183.1	RepeatMasker	Unknown	7559	7844	1251	+	.	ID="RND-6_FAMILY-9045";Tend="1456";Tstart="1184";shortTE="F";uid="917d365a-b10d-4158-81da-39e2a5e83e81"
SSSL01000183.1	RepeatMasker	DNA/Kolobok-E	623	782	719	+	.	ID="RND-6_FAMILY-1789";Tend="1414";Tstart="1270";shortTE="F";uid="7dfc6097-7896-408d-8373-4ac787d03d61"
SSSL01000183.1	RepeatMasker	Retroposon?	883	1971	2939	+	.	ID="SINE2-1_AP";Tend="1464";Tstart="441";shortTE="F";uid="7d00a0c8-f4d0-4a3c-b221-d72bd912ef89"
SSSL01000183.1	RepeatMasker	DNA/Kolobok-E	4630	4884	1433	+	.	ID="RND-6_FAMILY-11365";Tend="2230";Tstart="1966";shortTE="F";uid="b8f63b5c-bffc-4d0d-9982-e08cc114fab0"
SSSL01000183.1	RepeatMasker	DNA/hAT-hATm	8601	10374	13633	+	.	ID="HAT-4B_AP";Tend="1818";Tstart="1";shortTE="F";uid="ccac153e-0a45-4d81-bb15-bc34d2bbe647"
SSSL01000183.1	RepeatMasker	DNA/Kolobok-E	12577	13114	3767	-	.	ID="RND-6_FAMILY-14191";Tend="2006";Tstart="1475";shortTE="F";uid="06b1479e-dba2-4c89-bf6f-79b9e3dcc101"
SSSL01000183.1	RepeatMasker	DNA/Kolobok-E	7886	8600	2186	-	.	ID="RND-5_FAMILY-4702";Tend="3482";Tstart="2644";shortTE="F";uid="13de40c8-362a-4a7c-96a9-4195356812e1"
SSSL01000183.1	RepeatMasker	DNA	12305	12459	548	-	.	ID="RND-6_FAMILY-6838";Tend="921";Tstart="764";shortTE="F";uid="d3ee45fb-fe48-4704-9c63-4bc16f667073"
SSSL01000183.1	RepeatMasker	DNA/hAT-hAT19	12179	12304	573	-	.	ID="DNA8-52_AP";Tend="123";Tstart="4";shortTE="F";uid="53d21bc1-f0c6-4941-a8ae-16023b57bffb"
SSSL01000183.1	RepeatMasker	DNA	5943	6311	1614	-	.	ID="RND-6_FAMILY-2237";Tend="1344";Tstart="992";shortTE="F";uid="93c4127f-8bfd-4e38-a5d8-a0eb12da633a"
SSSL01000183.1	RepeatMasker	DNA/Kolobok-E	10331	11332	7492	-	.	ID="RND-6_FAMILY-14191";Tend="1804";Tstart="799";shortTE="F";uid="75a499e9-5d0f-4007-8c77-04eaa977850e"
SSSL01000183.1	RepeatMasker	Unknown	4885	5044	1186	-	.	ID="RND-1_FAMILY-270";Tend="1644";Tstart="1408";shortTE="F";uid="ba3b9cc3-9f5f-4fd5-88af-79c8428bd8b0"
SSSL01000183.1	RepeatMasker	DNA/TcMar-Fot1	5308	5434	760	-	.	ID="RND-5_FAMILY-4330";Tend="405";Tstart="277";shortTE="F";uid="1668cdbc-36da-473f-be5a-0632d80f2b96"
SSSL01000183.1	RepeatMasker	DNA/hAT-hAT19	6313	6852	3366	-	.	ID="DNA8-71_AP";Tend="549";Tstart="1";shortTE="F";uid="33f076c3-44cc-45db-9b51-b8e42dddf9ba"
SSSL01000183.1	RepeatMasker	LINE/RTE-RTE	2020	2249	779	-	.	ID="RND-1_FAMILY-327";Tend="1521";Tstart="1290";shortTE="F";uid="3a4a6b09-2483-46d0-9dfe-213820c7f3a1"
SSSL01000183.1	RepeatMasker	DNA/Kolobok-E	2730	2924	809	-	.	ID="RND-5_FAMILY-12007";Tend="1412";Tstart="1220";shortTE="F";uid="0739399e-cccf-453c-b355-4c08a700ec6a"
SSSL01000183.1	RepeatMasker	Unknown	7017	7481	2991	-	.	ID="RND-5_FAMILY-480";Tend="1400";Tstart="965";shortTE="F";uid="9f4bc4cf-824f-40a6-8ad3-a8ec99457148"
SSSL01000183.1	RepeatMasker	DNA	6853	7016	773	-	.	ID="RND-6_FAMILY-2237";Tend="1000";Tstart="819";shortTE="F";uid="80509a57-3ef9-4898-a613-bff94256de26"
SSSL01000183.1	RepeatMasker	DNA	5510	5745	910	-	.	ID="RND-6_FAMILY-2237";Tend="1628";Tstart="1339";shortTE="F";uid="69414bb1-3f1a-410d-815a-b2953c38b266"
SSSL01000183.1	RepeatMasker	Retroposon?	2921	4484	4063	-	.	ID="SINE2-1_AP";Tend="1998";Tstart="323";shortTE="F";uid="e15dbfc5-8ea6-4ff7-b63d-58987f48c3e6"
SSSL01000183.1	RepeatMasker	DNA/hAT-Tip100	1	412	2776	-	.	ID="DNA8-18_AP";Tend="583";Tstart="178";shortTE="F";uid="bf6f5f43-919b-4406-8b86-6b4a82ad2348"
SSSL01000183.1	RepeatMasker	DNA/Ginger-1	2620	2749	558	-	.	ID="RND-6_FAMILY-3353";Tend="1001";Tstart="868";shortTE="F";uid="677c30ba-98cd-432d-a3a8-5864940fdaa9"
SSSL01000055.1	RepeatMasker	Unknown	5529	13252	14965	+	.	ID="RND-6_FAMILY-9750";TEgroup="ctg_112%7CRND-6_FAMILY-9750%7C1";Tend="3347";Tstart="342";shortTE="F";uid="9c09b361-c6ad-497b-8e85-1dff8a5d6171"
SSSL01000055.1	RepeatMasker	DNA	3090	3194	451	+	.	ID="DNA-5_PH";Tend="193";Tstart="89";shortTE="F";uid="9d001928-da26-4686-8a22-2b7b1cbba8bb"
SSSL01000055.1	RepeatMasker	DNA	3789	3952	602	+	.	ID="DNA-5_PH";Tend="241";Tstart="80";shortTE="F";uid="fb278e52-cafe-48db-b6d3-54ad2a19c814"
SSSL01000055.1	RepeatMasker	LINE/R1	4318	5530	2511	-	.	ID="SART-4_API";Tend="4562";Tstart="3354";shortTE="F";uid="2f692176-8cbb-4c05-ac7a-cf55439aecdc"
SSSL01000055.1	RepeatMasker	LINE/R1	1781	2963	7262	-	.	ID="RND-1_FAMILY-275";Tend="1303";Tstart="148";shortTE="F";uid="e08b3c13-60e0-4e29-9744-f4207badb0a8"
SSSL01000055.1	RepeatMasker	LINE/R1	3132	4149	4512	-	.	ID="SART-9_API";TEgroup="ctg_112%7CSART-9_API%7C1";Tend="3682";Tstart="545";shortTE="F";uid="ac1b0977-a1c7-4678-954d-f2deae93d006"
SSSL01000055.1	RepeatMasker	LINE/R1	13271	13507	487	-	.	ID="SART-3_API";Tend="1847";Tstart="1609";shortTE="F";uid="9db29b79-be88-4d38-b4cc-51d9694b118a"
SSSL01000366.1	RepeatMasker	DNA/hAT	2185	5294	20180	+	.	ID="RND-1_FAMILY-83";Tend="4230";Tstart="1012";shortTE="F";uid="7393a785-f813-44c7-8d5e-b8735aa5171b"
SSSL01000366.1	RepeatMasker	Unknown	5263	6595	6961	+	.	ID="RND-1_FAMILY-0";Tend="6404";Tstart="5086";shortTE="F";uid="56131c6c-d931-4da7-a383-67b849920c9c"
SSSL01000366.1	RepeatMasker	Unknown	11647	14424	12889	-	.	ID="RND-1_FAMILY-1";Tend="5676";Tstart="2854";shortTE="F";uid="f2fc6055-9633-4290-b16c-18c562825043"
SSSL01000366.1	RepeatMasker	DNA/hAT-Tip100	7185	9155	734	-	.	ID="RND-5_FAMILY-1991";Tend="3718";Tstart="1806";shortTE="F";uid="46a50e0c-3b01-4ef6-83ef-1269e566136a"
SSSL01000366.1	RepeatMasker	Retroposon?	11077	11637	1125	-	.	ID="RND-6_FAMILY-19888";Tend="1272";Tstart="746";shortTE="F";uid="1bd0e6c6-7d65-4999-ac89-3d6a33486526"
SSSL01000366.1	RepeatMasker	DNA/hAT	2	2195	15265	-	.	ID="rnd-1_family-265";Tend="5925";Tstart="3156";shortTE="F";uid="1612dba5-f14c-4feb-93f2-1cc21d112ac1"
SSSL01000518.1	RepeatMasker	DNA	1	1574	8602	+	.	ID="RND-6_FAMILY-17852";Tend="5540";Tstart="3947";shortTE="F";uid="0f2814ea-d30b-4723-b83e-4dcfa6c11b6c"
SSSL01000518.1	RepeatMasker	Unknown	11862	12576	3154	+	.	ID="RND-1_FAMILY-41";Tend="2047";Tstart="1340";shortTE="F";uid="29bf4141-5934-49d0-916c-4699ce5fe9d9"
SSSL01000518.1	RepeatMasker	Unknown	5589	10986	4283	+	.	ID="RND-1_FAMILY-0";TEgroup="ctg_114%7CRND-1_FAMILY-0%7C1";Tend="4506";Tstart="140";shortTE="F";uid="082fc45f-efd1-472c-8163-22b289a09166"
SSSL01000518.1	RepeatMasker	DNA/MULE-MuDR	6994	8316	8518	-	.	ID="rnd-1_family-74";Tend="3376";Tstart="2241";shortTE="F";uid="f828d1df-6036-4f28-90d9-4a7639e66685"
SSSL01000518.1	RepeatMasker	DNA/hAT	1575	3355	11677	-	.	ID="RND-1_FAMILY-276";Tend="2109";Tstart="326";shortTE="F";uid="52ff243c-1135-450a-9170-e7db7b6bf489"
SSSL01000518.1	RepeatMasker	Unknown	12192	15548	27707	-	.	ID="RND-6_FAMILY-10946";Tend="4468";Tstart="1252";shortTE="F";uid="0fa1644f-0b81-45f3-8ce1-14d8024b5f81"
SSSL01000518.1	RepeatMasker	DNA/Kolobok-E	10410	11866	7635	-	.	ID="RND-1_FAMILY-11";Tend="4949";Tstart="3574";shortTE="F";uid="d1193a27-ad10-4a62-a1a4-f18c1979e051"
SSSL01000077.1	RepeatMasker	RC/Helitron	13044	13147	662	+	.	ID="RND-6_FAMILY-10189";Tend="994";Tstart="892";shortTE="F";uid="a28979fe-ec93-45b4-83bc-f32ea11eeff2"
SSSL01000077.1	RepeatMasker	DNA/PIF-Harbinger	5008	5563	1056	+	.	ID="HARB-1_AP";Tend="554";Tstart="1";shortTE="F";uid="99115476-22a7-4023-ac1a-81bc6416c172"
SSSL01000077.1	RepeatMasker	DNA/Ginger-1	1921	2081	780	-	.	ID="GINGER1-2_AP";Tend="3997";Tstart="3835";shortTE="F";uid="07c64397-86fd-4822-a528-01a536609e59"
SSSL01000077.1	RepeatMasker	DNA	9822	10145	1804	-	.	ID="RND-6_FAMILY-14994";Tend="1221";Tstart="884";shortTE="F";uid="2cf9fe7b-a15c-46a4-8db7-3ce29a703267"
SSSL01000077.1	RepeatMasker	RC/Helitron	13149	13563	3410	-	.	ID="RND-6_FAMILY-5005";Tend="2012";Tstart="1622";shortTE="F";uid="b9eeea88-9549-4dc4-b58c-0c57305a80c8"
SSSL01000077.1	RepeatMasker	DNA/hAT	1994	2144	590	-	.	ID="RND-6_FAMILY-9761";Tend="1439";Tstart="1301";shortTE="F";uid="47c841dc-3cf3-4a22-aee3-917ec988f682"
SSSL01000169.1	RepeatMasker	DNA/hAT-hATm	4	13607	20098	-	.	ID="rnd-1_family-187";Tend="3300";Tstart="1";shortTE="F";uid="8ac1f3ed-d9a6-4258-9430-a0053990af23"
SSSL01000616.1	RepeatMasker	Unknown	3	4869	32909	-	.	ID="RND-6_FAMILY-7756";Tend="5841";Tstart="999";shortTE="F";uid="61da31a0-7227-4e33-9bec-4b017bada627"
SSSL01000624.1	RepeatMasker	LTR/Gypsy	1	244	2125	+	.	ID="RND-5_FAMILY-6551";Tend="1632";Tstart="1388";shortTE="F";uid="99bdef20-cb4c-4914-a494-a6d2c8c3722d"
SSSL01000624.1	RepeatMasker	Unknown	247	13338	28638	+	.	ID="RND-6_FAMILY-9750";Tend="3483";Tstart="1";shortTE="F";uid="30f82659-1b0a-4bd5-9afd-c0b05d1dc532"
SSSL01000397.1	RepeatMasker	DNA/hAT-Tip100	13156	13258	695	+	.	ID="RND-5_FAMILY-489";Tend="690";Tstart="587";shortTE="F";uid="e1819013-b69c-4f11-9574-ed932e04a34d"
SSSL01000397.1	RepeatMasker	DNA/MULE-MuDR	2517	3310	1338	+	.	ID="RND-5_FAMILY-10131";Tend="1892";Tstart="1113";shortTE="F";uid="2b29155d-96e1-4bec-9771-e84667ff132a"
SSSL01000397.1	RepeatMasker	RC/Helitron	1960	2296	2602	+	.	ID="RND-6_FAMILY-597";Tend="1054";Tstart="717";shortTE="F";uid="ddd4b87b-24bc-44e6-a507-7e6f21cd7f2e"
SSSL01000397.1	RepeatMasker	LINE/RTE-RTE	7918	8678	4109	-	.	ID="RND-1_FAMILY-327";Tend="1521";Tstart="768";shortTE="F";uid="99b2e84f-a95f-4522-9796-7c34f6d6741f"
SSSL01000397.1	RepeatMasker	DNA/Maverick	11	1110	2491	-	.	ID="RND-6_FAMILY-285";Tend="2792";Tstart="1662";shortTE="F";uid="19389631-e0d1-4e3c-ac90-7e6b7082cc5f"
SSSL01000397.1	RepeatMasker	Unknown	1632	1786	466	-	.	ID="RND-6_FAMILY-18240";Tend="482";Tstart="344";shortTE="F";uid="1739c2c5-60e6-42c9-8f94-421f7ca954aa"
SSSL01000284.1	RepeatMasker	LINE/R1	59525	62256	20150	+	.	ID="RND-1_FAMILY-275";Tend="2787";Tstart="108";shortTE="F";uid="7bd9d0b8-dbc7-40e8-908c-c4f82fe0a213"
SSSL01000284.1	RepeatMasker	LINE/R1	26271	28760	10178	+	.	ID="RND-6_FAMILY-742";Tend="2907";Tstart="587";shortTE="F";uid="11b3d0dd-156c-4c73-a80d-2c747295a998"
SSSL01000284.1	RepeatMasker	LINE/R1	43383	44992	2609	+	.	ID="SART-4_API";TEgroup="ctg_12%7CSART-4_API%7C1";Tend="5106";Tstart="3354";shortTE="F";uid="cfc378d0-16e9-49c3-a84e-8997f9dc5e2a"
SSSL01000284.1	RepeatMasker	LINE/R1	12772	13266	618	+	.	ID="RND-6_FAMILY-743";Tend="513";Tstart="41";shortTE="F";uid="79950965-afaa-484e-916b-277f82baf025"
SSSL01000284.1	RepeatMasker	LINE/R1	23556	24913	2609	+	.	ID="SART-4_API";Tend="4708";Tstart="3354";shortTE="F";uid="a9fb0021-17eb-46f9-a009-588240ae47d6"
SSSL01000284.1	RepeatMasker	LINE/R1	52316	53525	2563	+	.	ID="SART-4_API";Tend="4562";Tstart="3354";shortTE="F";uid="96f3a120-0295-4916-bef4-5223eb75601e"
SSSL01000284.1	RepeatMasker	LINE/R1	57100	59081	1579	+	.	ID="SART-4_API";Tend="4561";Tstart="2583";shortTE="F";uid="ca95784f-9bf5-4261-9174-4763c201f117"
SSSL01000284.1	RepeatMasker	LINE/R1	53693	54211	636	+	.	ID="RND-5_FAMILY-15456";TEgroup="ctg_12%7CRND-5_FAMILY-15456%7C1";Tend="2647";Tstart="1567";shortTE="F";uid="deba0bd2-f7cc-439c-9564-66402cd1edfb"
SSSL01000284.1	RepeatMasker	LINE/R1	48304	51729	20823	+	.	ID="RND-1_FAMILY-275";TEgroup="ctg_12%7CRND-1_FAMILY-275%7C3";Tend="3261";Tstart="108";shortTE="F";uid="b9102f94-c9af-4ae1-8997-aa0697477a1a"
SSSL01000284.1	RepeatMasker	LINE/R1	30	622	4761	+	.	ID="RND-1_FAMILY-275";Tend="744";Tstart="152";shortTE="F";uid="8726bee2-108c-404d-92a2-e5672ff7e59d"
SSSL01000284.1	RepeatMasker	LINE/R1	45000	47989	3899	+	.	ID="SART-6_API";Tend="4451";Tstart="1525";shortTE="F";uid="7d226b0e-84e1-498b-9c26-8d1c7a693483"
SSSL01000284.1	RepeatMasker	LINE/R1	29309	33803	6469	+	.	ID="RND-6_FAMILY-742";Tend="3682";Tstart="5";shortTE="F";uid="7ca35054-1a0f-4043-ae4a-0de164d5da9a"
SSSL01000284.1	RepeatMasker	LINE/R1	54256	54568	912	+	.	ID="RND-1_FAMILY-275";Tend="2777";Tstart="2474";shortTE="F";uid="251f0c23-eb9d-4e87-9953-21e3339d7f6b"
SSSL01000284.1	RepeatMasker	LINE/R1	33963	34315	2093	+	.	ID="RND-1_FAMILY-275";Tend="2789";Tstart="2474";shortTE="F";uid="d114fc04-718f-48e4-8409-63d041212ccc"
SSSL01000284.1	RepeatMasker	LINE/R1	16164	16587	484	+	.	ID="R1-6_DPER";Tend="3930";Tstart="3686";shortTE="F";uid="a02a62f8-1e16-44a6-a680-71fe4b7de5fd"
SSSL01000284.1	RepeatMasker	LINE/R1	39048	42796	21270	+	.	ID="RND-1_FAMILY-275";TEgroup="ctg_12%7CRND-1_FAMILY-275%7C2";Tend="3261";Tstart="80";shortTE="F";uid="01975b69-1d6a-4de1-9262-1e6f5dc95e96"
SSSL01000284.1	RepeatMasker	LINE/R1	34442	37045	6592	+	.	ID="RND-6_FAMILY-743";TEgroup="ctg_12%7CRND-6_FAMILY-743%7C1";Tend="2254";Tstart="1";shortTE="F";uid="421f501c-7181-4b68-aaa6-b5c2c40ebd3d"
SSSL01000284.1	RepeatMasker	LINE/R1	17798	21315	21199	+	.	ID="RND-1_FAMILY-275";TEgroup="ctg_12%7CRND-1_FAMILY-275%7C1";Tend="3261";Tstart="114";shortTE="F";uid="e839401d-77ab-49f9-9239-fa9bfeee976c"
SSSL01000284.1	RepeatMasker	LINE/R1	59353	59546	598	+	.	ID="RND-5_FAMILY-15456";Tend="2647";Tstart="2463";shortTE="F";uid="26a447f3-07de-42f8-9f44-6337cd16ce42"
SSSL01000284.1	RepeatMasker	LINE/R1	37424	38425	540	+	.	ID="R1-3_DTA";Tend="4256";Tstart="3168";shortTE="F";uid="616c9b03-53b9-445a-ad85-7a287952b5f2"
SSSL01000284.1	RepeatMasker	LINE/R1	8939	12611	13774	+	.	ID="SART-1_API";Tend="5590";Tstart="206";shortTE="F";uid="33bced3e-453c-4069-88d3-da9be06e8ff2"
SSSL01000284.1	RepeatMasker	LINE/R1	5538	8918	4587	+	.	ID="SART-6_API";Tend="4451";Tstart="1149";shortTE="F";uid="50f88cdc-8fac-4ab2-add9-57f8463bdc87"
SSSL01000284.1	RepeatMasker	LINE/R1	706	4066	15122	+	.	ID="RND-6_FAMILY-2491";Tend="3623";Tstart="467";shortTE="F";uid="081fc746-d42c-41ae-8b6f-03723ad55d12"
SSSL01000284.1	RepeatMasker	Unknown	21441	23557	14631	-	.	ID="RND-6_FAMILY-9750";Tend="3445";Tstart="1222";shortTE="F";uid="11b69b9c-8af8-44e3-8cba-d16a9640d57c"
SSSL01000284.1	RepeatMasker	DNA	53903	54280	545	-	.	ID="DNA-5_PH";TEgroup="ctg_12%7CDNA-5_PH%7C1";Tend="241";Tstart="86";shortTE="F";uid="a27b59d9-8367-4c25-8d7d-987d95c72cf8"
SSSL01000284.1	RepeatMasker	DNA	25017	25162	475	-	.	ID="DNA-5_PH";Tend="235";Tstart="89";shortTE="F";uid="e15cb1be-c470-4192-bddc-cc396ff997d0"
SSSL01000284.1	RepeatMasker	Unknown	42922	43384	3667	-	.	ID="RND-6_FAMILY-9750";Tend="3445";Tstart="2983";shortTE="F";uid="6721eebe-a837-4de8-8c08-364f295c2e60"
SSSL01000284.1	RepeatMasker	DNA	33797	33976	554	-	.	ID="dna-5_ph";Tend="245";Tstart="80";shortTE="F";uid="7f3e3131-d8e6-4ca5-ac2b-1dfdde30d98b"
SSSL01000284.1	RepeatMasker	Unknown	51855	52317	3731	-	.	ID="RND-6_FAMILY-9750";Tend="1684";Tstart="1222";shortTE="F";uid="0237f940-655d-44df-b619-1b7bbed3c751"
SSSL01000284.1	RepeatMasker	DNA	47935	48351	556	-	.	ID="dna-5_ph";Tend="241";Tstart="66";shortTE="F";uid="d4b06ccf-65e1-49cf-b08e-798902735eb0"
SSSL01000098.1	RepeatMasker	DNA/Maverick	13842	13967	738	+	.	ID="RND-6_FAMILY-1696";Tend="3766";Tstart="3638";shortTE="F";uid="c75bf3e1-b03d-41aa-a2f7-d92091661e5e"
SSSL01000098.1	RepeatMasker	Unknown	1	11958	37272	+	.	ID="RND-5_FAMILY-1217";Tend="5197";Tstart="44";shortTE="F";uid="74ee23e5-64b4-4d20-a247-c82769df529d"
SSSL01000257.1	RepeatMasker	DNA/hAT	8384	8828	3881	+	.	ID="RND-1_FAMILY-222";Tend="1345";Tstart="902";shortTE="F";uid="1a9db8f9-77fe-44c9-a8a0-50b58e384e90"
SSSL01000257.1	RepeatMasker	DNA/hAT	11986	12166	2298	+	.	ID="RND-1_FAMILY-115";Tend="5801";Tstart="4990";shortTE="F";uid="dc527a7e-1380-49be-8ba8-d188c0006928"
SSSL01000257.1	RepeatMasker	DNA/Sola-1	5377	8385	25583	+	.	ID="RND-6_FAMILY-1940";Tend="3645";Tstart="645";shortTE="F";uid="c54edb33-128a-4b58-aafc-c500e615dee3"
SSSL01000257.1	RepeatMasker	DNA	1	3059	25303	+	.	ID="RND-1_FAMILY-17";Tend="4918";Tstart="1724";shortTE="F";uid="6ed15302-4219-4d3f-bc68-1cad69c2c630"
SSSL01000257.1	RepeatMasker	DNA/Kolobok-E	3055	5377	19263	-	.	ID="RND-1_FAMILY-46";Tend="5351";Tstart="3009";shortTE="F";uid="68075881-907c-43c0-9d6c-06637a95b772"
SSSL01000257.1	RepeatMasker	DNA/Kolobok-E	8827	11301	21386	-	.	ID="rnd-6_family-982";Tend="4942";Tstart="524";shortTE="F";uid="f07a3bf4-4666-4a36-91e7-beda2162cf38"
SSSL01000257.1	RepeatMasker	DNA/Kolobok-E	12167	12391	21386	-	.	ID="rnd-6_family-982";Tend="523";Tstart="119";shortTE="F";uid="103ecb15-24c4-47ac-9657-be64afb3dde8"
SSSL01000257.1	RepeatMasker	DNA/MULE-MuDR	11315	11985	4558	-	.	ID="RND-5_FAMILY-282";Tend="3610";Tstart="2932";shortTE="F";uid="b7deb352-5319-48ad-8dfa-d6b614b37b0d"
SSSL01000478.1	RepeatMasker	Unknown	6282	7602	9962	+	.	ID="RND-1_FAMILY-65";Tend="2248";Tstart="961";shortTE="F";uid="f36fc26a-aa62-4a9d-803d-65dbff9685fc"
SSSL01000478.1	RepeatMasker	Unknown	3556	5097	11829	+	.	ID="RND-5_FAMILY-1217";Tend="5197";Tstart="3706";shortTE="F";uid="abc5f955-5b26-405a-b91a-52a609a2b7ea"
SSSL01000478.1	RepeatMasker	Unknown	11384	12688	9984	+	.	ID="RND-5_FAMILY-1217";Tend="5032";Tstart="3714";shortTE="F";uid="78a4f969-4ac5-47d8-a6d9-68a1facc2f78"
SSSL01000478.1	RepeatMasker	Unknown	1	4896	34378	-	.	ID="RND-1_FAMILY-77";Tend="4485";Tstart="124";shortTE="F";uid="7b64fd7e-2fad-40b6-8ba8-a4b47af12dbe"
SSSL01000478.1	RepeatMasker	LINE/R1	5317	5540	516	-	.	ID="RTAG4";Tend="2186";Tstart="1939";shortTE="F";uid="59e9f134-0edd-41d5-97b1-24568c783879"
SSSL01000478.1	RepeatMasker	LINE/I-Jockey	5541	6365	6161	-	.	ID="RND-5_FAMILY-3176";Tend="824";Tstart="6";shortTE="F";uid="66006d5e-5163-42a5-a5ae-53aefe73701b"
SSSL01000478.1	RepeatMasker	LINE/I-Jockey	5097	5316	6161	-	.	ID="RND-5_FAMILY-3176";Tend="1042";Tstart="825";shortTE="F";uid="333b3822-dbf7-4124-b1da-0e7596f9056e"
SSSL01000478.1	RepeatMasker	Unknown	7246	11383	35185	-	.	ID="RND-1_FAMILY-77";Tend="5005";Tstart="154";shortTE="F";uid="af3ab67a-719b-4fe8-827c-fa66003c5f1d"
SSSL01000445.1	RepeatMasker	Unknown	6976	11360	31716	+	.	ID="RND-1_FAMILY-77";Tend="4915";Tstart="530";shortTE="F";uid="9aa95d67-3b13-4491-98dd-f08388a8cf92"
SSSL01000445.1	RepeatMasker	Unknown	975	2566	10093	+	.	ID="RND-1_FAMILY-90";Tend="1584";Tstart="137";shortTE="F";uid="0c1b2773-c400-4da5-a82e-04ad87b42f2d"
SSSL01000445.1	RepeatMasker	Unknown	2567	7258	34711	-	.	ID="RND-5_FAMILY-1217";Tend="3949";Tstart="5";shortTE="F";uid="35d2ed53-80d6-4025-bfa4-8e9d6af9103e"
SSSL01000445.1	RepeatMasker	Unknown	1	974	34711	-	.	ID="RND-5_FAMILY-1217";Tend="4767";Tstart="3950";shortTE="F";uid="6ecc52ea-94f5-4402-accf-a0090ac2aaf6"
SSSL01000445.1	RepeatMasker	Unknown	10680	12498	12298	-	.	ID="RND-1_FAMILY-65";Tend="2883";Tstart="1057";shortTE="F";uid="e38bd7ef-5e62-4a19-8d0f-dfc1d71acd89"
SSSL01000376.1	RepeatMasker	Unknown	9939	10164	776	+	.	ID="RND-6_FAMILY-810";Tend="1222";Tstart="933";shortTE="F";uid="43f747d1-5ef4-4d70-82d4-85b67c7aec3a"
SSSL01000376.1	RepeatMasker	DNA/hAT	1193	1346	598	+	.	ID="RND-6_FAMILY-9761";Tend="1439";Tstart="1301";shortTE="F";uid="d739f959-e299-4a73-a02a-6202bcbf92c8"
SSSL01000376.1	RepeatMasker	DNA/Ginger-1	1259	1419	780	+	.	ID="GINGER1-2_AP";Tend="3997";Tstart="3835";shortTE="F";uid="58bbb64a-9d82-4064-b377-1ede32f9ab84"
SSSL01000376.1	RepeatMasker	Unknown	4836	5093	462	-	.	ID="RND-5_FAMILY-4129";Tend="1145";Tstart="898";shortTE="F";uid="2289fed4-9e8c-48e0-a9a9-3802fb30a3c1"
SSSL01000499.1	RepeatMasker	DNA	10797	10966	455	+	.	ID="dna2-2_ap";Tend="694";Tstart="532";shortTE="F";uid="1cfa9b03-ceeb-4e7e-9d9e-e0b535e97481"
SSSL01000499.1	RepeatMasker	DNA/Ginger	5253	5583	1929	+	.	ID="RND-6_FAMILY-7638";Tend="1332";Tstart="997";shortTE="F";uid="b98ea6a1-170a-4a3a-9b72-064d432bd83c"
SSSL01000499.1	RepeatMasker	DNA/Maverick	3479	3592	738	+	.	ID="RND-6_FAMILY-274";Tend="246";Tstart="129";shortTE="F";uid="a2b40c3a-7141-4fcd-a956-0ac72592e7b3"
SSSL01000499.1	RepeatMasker	Retroposon?	1941	2194	1491	+	.	ID="RND-6_FAMILY-18748";Tend="1215";Tstart="954";shortTE="F";uid="cdd9c4d0-814c-49e7-a694-122d91bc893e"
SSSL01000499.1	RepeatMasker	DNA/PIF-Harbinger	7520	8067	879	+	.	ID="HARB-1_AP";Tend="555";Tstart="5";shortTE="F";uid="96514410-6062-47bb-b2e5-b3280190bffb"
SSSL01000499.1	RepeatMasker	DNA/hAT-Ac	1139	1325	613	+	.	ID="RND-6_FAMILY-749";Tend="810";Tstart="612";shortTE="F";uid="745ec3bd-849b-4081-8bf3-185f109a0ffc"
SSSL01000499.1	RepeatMasker	DNA/Kolobok-E	9322	9426	415	+	.	ID="RND-5_FAMILY-4099";Tend="1420";Tstart="1309";shortTE="F";uid="d5b8ab5d-a61f-42fe-8a57-247fde39bea6"
SSSL01000499.1	RepeatMasker	DNA/Kolobok-E	2195	2695	1439	-	.	ID="RND-5_FAMILY-12007";Tend="1698";Tstart="927";shortTE="F";uid="19b3cb6d-a32f-455b-9f98-5a892554bc00"
SSSL01000499.1	RepeatMasker	Retroposon?	7137	7250	441	-	.	ID="SINE2-2_AP";Tend="565";Tstart="445";shortTE="F";uid="a83adfc0-ab6b-462b-afdc-780a756a727d"
SSSL01000499.1	RepeatMasker	DNA/MULE-MuDR	11301	11454	532	-	.	ID="RND-6_FAMILY-8393";Tend="2444";Tstart="2291";shortTE="F";uid="8b17f04f-6b3b-4bb8-8dd0-2b245f196ed0"
SSSL01000499.1	RepeatMasker	Retroposon?	10613	10736	538	-	.	ID="RND-4_FAMILY-346";Tend="1116";Tstart="1006";shortTE="F";uid="1b860778-458c-4165-96c3-1ce266c4c523"
SSSL01000499.1	RepeatMasker	DNA/Ginger-1	9021	9414	1829	-	.	ID="RND-6_FAMILY-566";Tend="1858";Tstart="1408";shortTE="F";uid="19a03d07-6547-4286-86b1-87bfdea570af"
SSSL01000499.1	RepeatMasker	DNA/Ginger-1	5230	5447	621	-	.	ID="RND-6_FAMILY-1530";Tend="981";Tstart="791";shortTE="F";uid="6b5d3ec8-b06f-4c65-8f8b-71e033635448"
SSSL01000499.1	RepeatMasker	DNA/Ginger-1	1787	1940	2405	-	.	ID="rnd-6_family-3353";Tend="1814";Tstart="900";shortTE="F";uid="6b528687-1a41-4887-a66e-c6eb3f4a7378"
SSSL01000499.1	RepeatMasker	DNA/hAT	3177	3495	1517	-	.	ID="RND-6_FAMILY-24224";Tend="2787";Tstart="2422";shortTE="F";uid="038bb4c9-7708-4588-8694-4fefadb57622"
SSSL01000499.1	RepeatMasker	Retroposon?	2816	3097	694	-	.	ID="RND-6_FAMILY-17861";Tend="969";Tstart="696";shortTE="F";uid="08544554-cbef-4bc2-8b7a-8a038bc8b65f"
SSSL01000499.1	RepeatMasker	DNA/P	269	385	438	-	.	ID="RND-6_FAMILY-13849";Tend="855";Tstart="749";shortTE="F";uid="929c0f83-b4cc-427d-b554-6a34bc1fde39"
SSSL01000499.1	RepeatMasker	DNA	10291	10414	575	-	.	ID="TTAA3_AP";Tend="352";Tstart="238";shortTE="F";uid="69afa607-a7d8-443d-bb4d-35eedee6959b"
SSSL01000317.1	RepeatMasker	Unknown	6357	7341	3300	+	.	ID="RND-6_FAMILY-9945";Tend="1667";Tstart="683";shortTE="F";uid="3549c9d0-cebc-41d1-bf0f-c21968702af2"
SSSL01000317.1	RepeatMasker	DNA	9450	9797	435	+	.	ID="RND-6_FAMILY-2172";TEgroup="ctg_127%7CRND-6_FAMILY-2172%7C2";Tend="1451";Tstart="911";shortTE="F";uid="c8634e4a-343c-4abd-83bc-97dcb5d04a60"
SSSL01000317.1	RepeatMasker	LINE/I-Jockey	7397	7526	439	+	.	ID="RND-6_FAMILY-3174";Tend="1947";Tstart="1820";shortTE="F";uid="c4f214d7-f654-4cfe-af6a-e18448f7c2f3"
SSSL01000317.1	RepeatMasker	DNA/Ginger-1	7854	8790	5540	+	.	ID="rnd-6_family-3353";Tend="1857";Tstart="968";shortTE="F";uid="de595338-c744-4e34-9255-ab01b7ab4084"
SSSL01000317.1	RepeatMasker	LINE/RTE-RTE	15	756	5896	+	.	ID="RND-6_FAMILY-8711";Tend="1413";Tstart="663";shortTE="F";uid="257d7de6-7551-4dcb-abd5-7c044b65bbf1"
SSSL01000317.1	RepeatMasker	DNA	2477	2830	911	-	.	ID="RND-6_FAMILY-2172";TEgroup="ctg_127%7CRND-6_FAMILY-2172%7C1";Tend="1451";Tstart="911";shortTE="F";uid="f22df753-f6e3-428d-abea-795424857531"
SSSL01000317.1	RepeatMasker	LINE/I-Jockey	4753	4882	433	-	.	ID="RND-6_FAMILY-3174";Tend="1947";Tstart="1820";shortTE="F";uid="d480abea-4ba4-4971-99e4-f0733a26be5d"
SSSL01000317.1	RepeatMasker	LINE/RTE-RTE	11509	12278	5886	-	.	ID="RND-6_FAMILY-8711";Tend="1413";Tstart="634";shortTE="F";uid="856c351f-bc78-4187-a0c1-3838285b0c57"
SSSL01000317.1	RepeatMasker	DNA/Ginger-1	3491	4426	5587	-	.	ID="rnd-6_family-3353";Tend="1857";Tstart="968";shortTE="F";uid="9e875be0-974e-4e47-996e-0b2367d86eba"
SSSL01000317.1	RepeatMasker	DNA/Maverick	5630	6173	4053	-	.	ID="RND-5_FAMILY-105";Tend="7853";Tstart="7313";shortTE="F";uid="bd51f0e9-50b4-4d0c-b019-3253b4fbc3ab"
SSSL01000317.1	RepeatMasker	Unknown	4941	5620	2924	-	.	ID="RND-6_FAMILY-9945";Tend="1667";Tstart="971";shortTE="F";uid="c8589bb6-f9e2-462d-9bf4-e40229506159"
SSSL01000251.1	RepeatMasker	Unknown	1	1280	8884	+	.	ID="RND-6_FAMILY-7756";Tend="5652";Tstart="4378";shortTE="F";uid="87f499ce-6f7f-4a02-8232-de252ca9a416"
SSSL01000251.1	RepeatMasker	Unknown	8886	12283	19870	+	.	ID="RND-6_FAMILY-7756";Tend="5997";Tstart="2717";shortTE="F";uid="3d3d0386-811b-46dd-b4b4-9dcc0a273d05"
SSSL01000251.1	RepeatMasker	LTR/Gypsy	4661	6573	12748	-	.	ID="RND-6_FAMILY-15473";Tend="2672";Tstart="873";shortTE="F";uid="b4e924c0-ea2b-4dd6-b764-8ef90c08ed5b"
SSSL01000251.1	RepeatMasker	LTR/Gypsy	6887	7456	1194	-	.	ID="RND-6_FAMILY-15473";Tend="572";Tstart="8";shortTE="F";uid="69de6401-8a8a-47eb-8d81-7fa4ea69d0fd"
SSSL01000251.1	RepeatMasker	LTR/Gypsy	8662	8885	1654	-	.	ID="RND-6_FAMILY-15473";Tend="891";Tstart="686";shortTE="F";uid="c5a28153-c1c0-4d57-84f3-584063c6c4ca"
SSSL01000215.1	RepeatMasker	Retroposon?	9578	9736	595	+	.	ID="SINE2-1_AP";Tend="1319";Tstart="1165";shortTE="F";uid="e1cf75ad-cb00-43c4-991c-65a4626a7ddb"
SSSL01000215.1	RepeatMasker	DNA/Kolobok-E	83874	84566	528	+	.	ID="KOLOBOKE-4_AP";TEgroup="ctg_13%7CKOLOBOKE-4_AP%7C2";Tend="5379";Tstart="3519";shortTE="F";uid="1aac2a6e-6b30-4140-9309-c60c3f75fbe4"
SSSL01000215.1	RepeatMasker	Unknown	2492	2911	2787	+	.	ID="RND-6_FAMILY-23025";Tend="1363";Tstart="964";shortTE="F";uid="21b9f283-c412-4db8-a411-4af7a9bb2a8f"
SSSL01000215.1	RepeatMasker	LTR/Pao	71098	72410	1519	+	.	ID="BEL3-I_AP";Tend="3824";Tstart="2491";shortTE="F";uid="59ba9968-64ff-43ff-8356-a71245edec21"
SSSL01000215.1	RepeatMasker	DNA/PiggyBac	29891	30175	564	+	.	ID="PIGGYBAC-N9_LMI";Tend="379";Tstart="95";shortTE="F";uid="65dee020-f1ef-4324-a571-99413272ec45"
SSSL01000215.1	RepeatMasker	RC/Helitron	10641	10945	1488	+	.	ID="RND-4_FAMILY-243";Tend="1169";Tstart="871";shortTE="F";uid="93c65909-29d6-4254-bbed-b68787e563ed"
SSSL01000215.1	RepeatMasker	DNA/Ginger-1	85024	86390	8983	+	.	ID="RND-6_FAMILY-649";Tend="2338";Tstart="888";shortTE="F";uid="69afefa0-ec1d-46b2-a3ac-03815d4534f5"
SSSL01000215.1	RepeatMasker	RC/Helitron	77606	77796	1403	+	.	ID="RND-6_FAMILY-5005";Tend="1002";Tstart="813";shortTE="F";uid="a1d89db9-f365-4477-a902-813498c205bb"
SSSL01000215.1	RepeatMasker	DNA/hAT-hAT19	43904	44504	922	+	.	ID="rnd-6_family-2889";Tend="1616";Tstart="885";shortTE="F";uid="fd34381b-7c87-4099-9085-d9d19239d74f"
SSSL01000215.1	RepeatMasker	DNA/Kolobok-E	82622	83014	509	+	.	ID="KOLOBOKE-4_AP";TEgroup="ctg_13%7CKOLOBOKE-4_AP%7C1";Tend="4552";Tstart="3946";shortTE="F";uid="7cc8809a-eff1-49da-a915-333ec5e94a15"
SSSL01000215.1	RepeatMasker	LTR/Pao	74383	75235	791	+	.	ID="BEL3-I_AP";Tend="4923";Tstart="4054";shortTE="F";uid="d9c3ef42-9ce3-4595-b156-d675cf35b6ea"
SSSL01000215.1	RepeatMasker	DNA/hAT-hAT19	45057	45310	998	+	.	ID="DNA8-109_AP";Tend="674";Tstart="402";shortTE="F";uid="80539750-6a55-4231-ae5d-16dbc7a571cc"
SSSL01000215.1	RepeatMasker	RC/Helitron	138	320	797	+	.	ID="RND-1_FAMILY-13";Tend="1128";Tstart="933";shortTE="F";uid="7df52241-2a77-46b7-8e4e-6e2c993a25c0"
SSSL01000215.1	RepeatMasker	Unknown	61369	62359	2147	+	.	ID="RND-1_FAMILY-266";Tend="2112";Tstart="1167";shortTE="F";uid="8ebf2973-f37b-425e-b5bd-7e81b2e0e6fe"
SSSL01000215.1	RepeatMasker	DNA	332	694	2028	+	.	ID="RND-1_FAMILY-304";Tend="1954";Tstart="1580";shortTE="F";uid="77d4ac90-7da9-4271-a55b-4d42f60c8baf"
SSSL01000215.1	RepeatMasker	DNA/MULE-MuDR	45341	46077	1099	+	.	ID="MUDR5X_AP";Tend="2076";Tstart="1337";shortTE="F";uid="e765f9cd-1fa2-4c31-b9f9-cfb9da2949b4"
SSSL01000215.1	RepeatMasker	Retroposon?	19796	19918	472	+	.	ID="RND-5_FAMILY-7389";Tend="2913";Tstart="2821";shortTE="F";uid="157caf3f-ccbf-4a82-b14b-f90800d93f42"
SSSL01000215.1	RepeatMasker	DNA	87165	87426	613	+	.	ID="TTAA23_AP";TEgroup="ctg_13%7CTTAA23_AP%7C1";Tend="585";Tstart="241";shortTE="F";uid="434eac67-91ee-408c-9edf-cdce5c5a4a32"
SSSL01000215.1	RepeatMasker	DNA/hAT-Tip100	79239	79662	3357	+	.	ID="RND-6_FAMILY-14619";Tend="1310";Tstart="893";shortTE="F";uid="1c86017b-d6f5-49de-8906-bba893558fb9"
SSSL01000215.1	RepeatMasker	DNA/Ginger	8488	8983	793	+	.	ID="GINGER2-1_AP";Tend="2647";Tstart="2148";shortTE="F";uid="04503609-8673-4514-a07d-4932f2705e64"
SSSL01000215.1	RepeatMasker	DNA	77522	77679	1250	+	.	ID="RND-1_FAMILY-304";Tend="1421";Tstart="1262";shortTE="F";uid="cfec540e-201a-4e4d-872c-6493bf2f5d16"
SSSL01000215.1	RepeatMasker	DNA/hAT-Ac	13614	15226	3053	+	.	ID="HAT-2_AP";Tend="2379";Tstart="778";shortTE="F";uid="d54f0250-e2ed-4dd0-914e-b76534cbf512"
SSSL01000215.1	RepeatMasker	LTR/Pao	20528	28274	69965	+	.	ID="RND-6_FAMILY-13957";Tend="8638";Tstart="890";shortTE="F";uid="98659b36-4262-44d3-b13a-d91816387666"
SSSL01000215.1	RepeatMasker	DNA/PIF-Harbinger	32157	32896	1273	+	.	ID="HARBINGER-2_AG";Tend="2865";Tstart="2132";shortTE="F";uid="cac454e6-6135-4543-a240-3e5c418983be"
SSSL01000215.1	RepeatMasker	DNA	93276	93526	867	+	.	ID="RND-6_FAMILY-3206";Tend="1184";Tstart="962";shortTE="F";uid="40b38e67-b9ca-4e96-bc6e-5573c2d07a00"
SSSL01000215.1	RepeatMasker	LTR/Copia	48243	52474	34352	+	.	ID="RND-6_FAMILY-11804";Tend="4714";Tstart="597";shortTE="F";uid="f0f00881-1db1-4523-86df-0260645fc985"
SSSL01000215.1	RepeatMasker	DNA/PiggyBac	35354	36190	899	+	.	ID="piggybac-22_lmi";Tend="1732";Tstart="882";shortTE="F";uid="98338abc-1c34-4b4f-b76e-4f25c3951a9b"
SSSL01000215.1	RepeatMasker	DNA/Ginger	7957	8122	427	+	.	ID="GINGER2-1_AP";Tend="162";Tstart="1";shortTE="F";uid="12e757dd-ad4a-441d-b0c2-5cac437416f3"
SSSL01000215.1	RepeatMasker	DNA/hAT-hAT19	41929	42316	2287	+	.	ID="DNA8-109_AP";Tend="391";Tstart="1";shortTE="F";uid="09cd1e6e-77b4-4f78-b90a-2d51844fc86a"
SSSL01000215.1	RepeatMasker	DNA/hAT-Ac	70548	70693	853	+	.	ID="RND-6_FAMILY-12247";Tend="1254";Tstart="1113";shortTE="F";uid="a8e9891a-250f-4fef-b3a3-280dade43e9c"
SSSL01000215.1	RepeatMasker	DNA/Ginger-1	31959	32098	472	+	.	ID="GINGER1-1_AP";Tend="3397";Tstart="3235";shortTE="F";uid="b7c81cc1-4419-42c8-a7f1-38c93e2b77d8"
SSSL01000215.1	RepeatMasker	DNA/MULE-MuDR	5637	6957	1692	-	.	ID="RND-6_FAMILY-6345";Tend="1551";Tstart="242";shortTE="F";uid="b95f82b4-20cf-4d53-9932-a2d9f358593e"
SSSL01000215.1	RepeatMasker	Unknown	17524	19487	1193	-	.	ID="RND-6_FAMILY-8000";TEgroup="ctg_13%7CRND-6_FAMILY-8000%7C1";Tend="2099";Tstart="487";shortTE="F";uid="2174fad5-cb55-4d7c-bf6e-a688992ceaae"
SSSL01000215.1	RepeatMasker	DNA/MULE-MuDR	3853	4087	437	-	.	ID="RND-6_FAMILY-6345";Tend="862";Tstart="629";shortTE="F";uid="ecebd0e8-1c24-450f-8c71-596ed9140ab7"
SSSL01000215.1	RepeatMasker	DNA/TcMar-m44	68622	69630	3051	-	.	ID="MARINER-2_AP";Tend="1671";Tstart="634";shortTE="F";uid="752e54cd-a458-4c49-91f9-1c0a1b123e4e"
SSSL01000215.1	RepeatMasker	DNA	56419	56620	721	-	.	ID="RND-5_FAMILY-6625";Tend="1306";Tstart="1132";shortTE="F";uid="467a6718-b57a-4d63-bf90-263085555107"
SSSL01000215.1	RepeatMasker	LINE/I-Jockey	75263	76721	1774	-	.	ID="RND-6_FAMILY-16663";Tend="1790";Tstart="1";shortTE="F";uid="aa4661d3-a64b-4cd2-808a-40205aa75ffc"
SSSL01000215.1	RepeatMasker	DNA	12187	12631	1955	-	.	ID="dna4-1_ap";Tend="763";Tstart="317";shortTE="F";uid="f01cc195-fe20-4c9d-a0fa-ebadd6fff988"
SSSL01000215.1	RepeatMasker	DNA	60995	61169	871	-	.	ID="RND-5_FAMILY-6625";Tend="1157";Tstart="982";shortTE="F";uid="c28ac2a4-85ff-412c-930a-703c3a8f5d7f"
SSSL01000215.1	RepeatMasker	Unknown	48135	48325	662	-	.	ID="RND-6_FAMILY-15299";Tend="2722";Tstart="2536";shortTE="F";uid="9789f82a-0e79-4e70-b45f-ebf95d987fbd"
SSSL01000215.1	RepeatMasker	RC/Helitron	33968	34074	704	-	.	ID="RND-6_FAMILY-6196";Tend="1358";Tstart="1251";shortTE="F";uid="4cc76c25-9703-4f91-ab5a-163fcd33baa9"
SSSL01000215.1	RepeatMasker	Unknown	5305	5451	634	-	.	ID="RND-6_FAMILY-8499";Tend="658";Tstart="521";shortTE="F";uid="12bffcac-1fac-4e52-8c82-a6a8cbdbf619"
SSSL01000215.1	RepeatMasker	DNA/PIF-Harbinger	55030	55409	435	-	.	ID="HARBINGER1_DYA";Tend="1360";Tstart="980";shortTE="F";uid="9f9ad14d-6725-42b6-b067-86952c2dbe2d"
SSSL01000215.1	RepeatMasker	Unknown	16118	16473	2916	-	.	ID="RND-6_FAMILY-8000";Tend="1200";Tstart="826";shortTE="F";uid="deba2088-8d3b-42ce-8a5a-4442c0741f09"
SSSL01000215.1	RepeatMasker	DNA/hAT-hATm	65852	67127	1105	-	.	ID="HAT-12_LSAL";Tend="2740";Tstart="1459";shortTE="F";uid="6235c9ad-a230-45c2-b3eb-1c368aa8e932"
SSSL01000215.1	RepeatMasker	DNA/Kolobok-E	82798	82994	413	-	.	ID="KOLOBOKE-2_AP";Tend="1738";Tstart="1543";shortTE="F";uid="f5b70934-d524-4944-9f5d-af8886d5e7a7"
SSSL01000215.1	RepeatMasker	DNA	4536	4729	1454	-	.	ID="RND-6_FAMILY-3206";Tend="1209";Tstart="1021";shortTE="F";uid="743ce97e-a02c-43b7-96b3-af42428c1e8e"
SSSL01000215.1	RepeatMasker	DNA	10694	10951	1669	-	.	ID="RND-1_FAMILY-304";Tend="1930";Tstart="1676";shortTE="F";uid="2db41013-3845-496c-acb7-2e0cfbe16163"
SSSL01000215.1	RepeatMasker	DNA/Ginger-1	81486	82533	6390	-	.	ID="RND-6_FAMILY-649";Tend="1996";Tstart="888";shortTE="F";uid="fa331e40-0167-4df0-a2f5-a65217939b28"
SSSL01000215.1	RepeatMasker	DNA/P	38457	39836	3027	-	.	ID="RND-6_FAMILY-2877";Tend="2391";Tstart="1031";shortTE="F";uid="d4179754-e5fc-487b-ba20-32c5fe26ed7b"
SSSL01000215.1	RepeatMasker	LINE/I-Jockey	46468	47809	1864	-	.	ID="RND-5_FAMILY-2775";Tend="2065";Tstart="724";shortTE="F";uid="43428dfa-fc7e-4f30-aed6-0ab71255101f"
SSSL01000215.1	RepeatMasker	DNA	78003	78398	2909	-	.	ID="RND-6_FAMILY-13665";Tend="4221";Tstart="3812";shortTE="F";uid="2f517c00-5d6a-4b37-bb28-42911e2c3078"
SSSL01000215.1	RepeatMasker	DNA/Ginger	9214	9415	433	-	.	ID="GINGER2-1_AP";Tend="197";Tstart="2";shortTE="F";uid="84f1144a-46c2-47d1-9dda-da58ec3e3d67"
SSSL01000215.1	RepeatMasker	DNA/TcMar-m44	70937	71080	1045	-	.	ID="MARINERN-2_AP";Tend="147";Tstart="1";shortTE="F";uid="2b5902b2-ac5c-4f9c-9009-de825709c97c"
SSSL01000215.1	RepeatMasker	LTR/Gypsy	16667	17342	3656	-	.	ID="RND-6_FAMILY-2502";Tend="2586";Tstart="1907";shortTE="F";uid="05eeac5f-e19a-447b-98cd-868bf703b871"
SSSL01000215.1	RepeatMasker	Unknown	79134	79243	799	-	.	ID="RND-1_FAMILY-371";Tend="1151";Tstart="1042";shortTE="F";uid="877ef31f-55ac-4ba2-b6e0-75e7f4f47609"
SSSL01000215.1	RepeatMasker	DNA/hAT-Tip100	31911	32097	402	-	.	ID="RND-5_FAMILY-7780";Tend="1533";Tstart="1342";shortTE="F";uid="e1f46ae8-02c0-4c4c-b1d4-bd53520d9997"
SSSL01000215.1	RepeatMasker	DNA/P	72805	73928	3336	-	.	ID="RND-6_FAMILY-2877";Tend="2369";Tstart="1243";shortTE="F";uid="289cb385-0153-43e8-987b-e19f0d65add9"
SSSL01000215.1	RepeatMasker	Unknown	33821	33984	1383	-	.	ID="RND-6_FAMILY-8000";Tend="990";Tstart="827";shortTE="F";uid="c9fdce01-9dbe-44d4-abdf-cfba8b79039c"
SSSL01000215.1	RepeatMasker	LTR/Pao	42829	43645	796	-	.	ID="RND-6_FAMILY-27051";Tend="2852";Tstart="2010";shortTE="F";uid="25482154-0978-4688-8300-843351593842"
SSSL01000215.1	RepeatMasker	Unknown	77823	77951	529	-	.	ID="RND-6_FAMILY-5265";Tend="1230";Tstart="1116";shortTE="F";uid="a0d2a314-d3d8-405f-9636-89adc7f32f90"
SSSL01000215.1	RepeatMasker	DNA	79783	80057	1988	-	.	ID="RND-1_FAMILY-304";Tend="1174";Tstart="896";shortTE="F";uid="9e4aaa9c-23eb-4397-aea0-9b24e8e4304a"
SSSL01000215.1	RepeatMasker	Unknown	79664	79782	519	-	.	ID="RND-1_FAMILY-371";Tend="1049";Tstart="950";shortTE="F";uid="005cf7a1-c69a-49eb-849a-207b277103bb"
SSSL01000215.1	RepeatMasker	DNA/TcMar-m44	68177	68416	1420	-	.	ID="MARINERN-2_AP";Tend="389";Tstart="159";shortTE="F";uid="39b83312-07dd-451e-aec9-3aa9abe187c3"
SSSL01000215.1	RepeatMasker	Retroposon?	19477	19729	583	-	.	ID="RND-5_FAMILY-8610";Tend="1443";Tstart="1174";shortTE="F";uid="7f61bf36-d8ae-4308-b64c-246ddfbfb693"
SSSL01000452.1	RepeatMasker	Unknown	10570	11921	1712	+	.	ID="RND-1_FAMILY-333";Tend="1740";Tstart="887";shortTE="F";uid="701c170a-d647-46b4-a4bf-3e444c55ab36"
SSSL01000452.1	RepeatMasker	Unknown	10112	10289	570	+	.	ID="RND-1_FAMILY-78";Tend="822";Tstart="648";shortTE="F";uid="3bd47acf-c4f8-4500-88f9-0f640e142d78"
SSSL01000452.1	RepeatMasker	DNA/Maverick	760	1910	8413	+	.	ID="RND-5_FAMILY-105";Tend="1691";Tstart="517";shortTE="F";uid="7982614c-3133-4af9-9e58-3e1b25ea2b4d"
SSSL01000452.1	RepeatMasker	Unknown	3376	7375	24603	+	.	ID="RND-6_FAMILY-1663";Tend="3890";Tstart="52";shortTE="F";uid="c7ecc157-fcf2-4586-b320-fd09d1daa9c4"
SSSL01000452.1	RepeatMasker	DNA/Maverick	3181	3376	1321	+	.	ID="RND-5_FAMILY-105";Tend="1876";Tstart="1683";shortTE="F";uid="3e8cbd80-7ff3-49d2-990e-4bcd9243b223"
SSSL01000452.1	RepeatMasker	DNA/Maverick	1	864	6326	-	.	ID="RND-6_FAMILY-10750";Tend="3126";Tstart="2249";shortTE="F";uid="b1123544-5a32-4e0e-b588-cd85b0d9878a"
SSSL01000452.1	RepeatMasker	Unknown	11460	11980	2365	-	.	ID="RND-1_FAMILY-65";Tend="2966";Tstart="2596";shortTE="F";uid="91fed500-434c-4a84-996f-d6cb15173157"
SSSL01000452.1	RepeatMasker	Unknown	7625	10139	5457	-	.	ID="RND-1_FAMILY-65";Tend="2939";Tstart="34";shortTE="F";uid="4e02c41e-53c0-40f2-90c9-5bf8193e5b71"
SSSL01000567.1	RepeatMasker	Unknown	10204	11748	9183	+	.	ID="RND-1_FAMILY-77";Tend="4917";Tstart="3364";shortTE="F";uid="75b1e09d-7bc5-4a70-a315-bc64861cbb74"
SSSL01000567.1	RepeatMasker	Unknown	742	5489	37060	+	.	ID="RND-1_FAMILY-77";Tend="4753";Tstart="137";shortTE="F";uid="06f66ca2-e569-4ea9-8947-692bfa39aa45"
SSSL01000567.1	RepeatMasker	DNA/Ginger-1	2	683	800	-	.	ID="RND-6_FAMILY-8823";Tend="1891";Tstart="1148";shortTE="F";uid="909aeb79-70d9-442b-8a34-14b179371c60"
SSSL01000567.1	RepeatMasker	Unknown	1669	10203	39859	-	.	ID="RND-1_FAMILY-36";Tend="5197";Tstart="172";shortTE="F";uid="8040e8ef-e3d4-4610-bb74-c5cadf22da02"
SSSL01000567.1	RepeatMasker	Unknown	11749	11965	39859	-	.	ID="RND-1_FAMILY-36";Tend="171";Tstart="44";shortTE="F";uid="cdffd870-f197-44b2-b999-31d5e64a490d"
SSSL01000576.1	RepeatMasker	DNA/hAT-hATm	1	6209	24520	+	.	ID="rnd-1_family-187";Tend="5042";Tstart="1";shortTE="F";uid="ca5a3a90-d01c-4d9e-8fd6-618d0834c03c"
SSSL01000576.1	RepeatMasker	DNA/hAT-Tip100	8074	8688	2914	+	.	ID="RND-6_FAMILY-4692";Tend="1657";Tstart="1068";shortTE="F";uid="0472ee47-7e29-46e3-be7a-3b5e566dca78"
SSSL01000590.1	RepeatMasker	Unknown	78	6234	6056	+	.	ID="REP-6_LMI";Tend="15884";Tstart="9585";shortTE="F";uid="86845458-23cf-4b64-b391-a36ff6a046aa"
SSSL01000630.1	RepeatMasker	LTR/Copia	3356	4803	530	+	.	ID="COPIA-1_DBI-I";Tend="4350";Tstart="2571";shortTE="F";uid="2ef3b61e-3c47-4f19-8601-b0f8d0a11e3f"
SSSL01000630.1	RepeatMasker	LTR/Gypsy	10191	10499	485	-	.	ID="GYPSY-30_LMI-I";Tend="2701";Tstart="2389";shortTE="F";uid="c1eebb25-90c8-497b-8ef6-6b4adc6aab8f"
SSSL01000279.1	RepeatMasker	Unknown	13126	15108	12759	+	.	ID="RND-6_FAMILY-7756";Tend="6106";Tstart="4127";shortTE="F";uid="ae9d0824-8c2c-4d1b-9873-73e50b6a4e8a"
SSSL01000279.1	RepeatMasker	Unknown	9511	10870	9807	+	.	ID="RND-6_FAMILY-7756";Tend="6142";Tstart="4790";shortTE="F";uid="830f103d-6877-4b2c-aff5-b95e7814d14c"
SSSL01000279.1	RepeatMasker	Unknown	5894	7245	8998	+	.	ID="RND-6_FAMILY-7756";Tend="6142";Tstart="4790";shortTE="F";uid="2386f576-28f7-4d0b-9819-130c3cc79d8a"
SSSL01000279.1	RepeatMasker	Unknown	1	3652	9147	+	.	ID="RND-6_FAMILY-7756";TEgroup="ctg_135%7CRND-6_FAMILY-7756%7C1";Tend="6008";Tstart="3507";shortTE="F";uid="23b2116d-3e19-424a-a5ba-b7dcaee32fa5"
SSSL01000279.1	RepeatMasker	RC/Helitron	3653	4048	2733	-	.	ID="RND-5_FAMILY-1368";Tend="4780";Tstart="4325";shortTE="F";uid="d6a885d5-f584-4a96-91f1-a0fc61b555cd"
SSSL01000279.1	RepeatMasker	RC/Helitron	10870	11296	3026	-	.	ID="RND-5_FAMILY-1368";Tend="4780";Tstart="4325";shortTE="F";uid="907417a4-5f0c-4226-9b79-72cff8bcc766"
SSSL01000279.1	RepeatMasker	RC/Helitron	7245	7650	3224	-	.	ID="RND-5_FAMILY-1368";Tend="4780";Tstart="4325";shortTE="F";uid="999c62c4-2918-46e4-ac10-cb74ee577bac"
SSSL01000279.1	RepeatMasker	RC/Helitron	11300	13145	13051	-	.	ID="RND-1_FAMILY-264";Tend="2564";Tstart="590";shortTE="F";uid="90b737f0-0156-44dc-bf4f-5661789dc192"
SSSL01000279.1	RepeatMasker	RC/Helitron	4068	5913	13427	-	.	ID="RND-1_FAMILY-264";Tend="2564";Tstart="590";shortTE="F";uid="24813b22-e632-4064-a486-3f496363165d"
SSSL01000279.1	RepeatMasker	RC/Helitron	7670	9530	13480	-	.	ID="RND-1_FAMILY-264";Tend="2564";Tstart="590";shortTE="F";uid="c3d1cc9d-bccd-469c-9426-f1a40b12e9eb"
SSSL01000633.1	RepeatMasker	Unknown	1714	5874	25807	+	.	ID="RND-1_FAMILY-77";Tend="3800";Tstart="124";shortTE="F";uid="f2ce8217-6a2e-4501-9c8e-bbff5b6bee06"
SSSL01000633.1	RepeatMasker	Unknown	7959	11557	29894	+	.	ID="RND-1_FAMILY-77";Tend="4754";Tstart="1182";shortTE="F";uid="88b56c6b-eecc-4fd8-8055-db51b4d99089"
SSSL01000633.1	RepeatMasker	Unknown	1	1148	5775	+	.	ID="RND-1_FAMILY-77";Tend="4754";Tstart="3562";shortTE="F";uid="570deebf-00cd-4a44-a311-1e193b42c96d"
SSSL01000633.1	RepeatMasker	Unknown	622	3112	17062	-	.	ID="RND-1_FAMILY-65";Tend="5011";Tstart="670";shortTE="F";uid="b6fb38bf-e255-4f5c-aacc-49c228370e50"
SSSL01000633.1	RepeatMasker	Unknown	5587	8363	15210	-	.	ID="RND-1_FAMILY-65";Tend="2969";Tstart="44";shortTE="F";uid="30937618-75ac-4ac8-b20b-450b994a160d"
SSSL01000436.1	RepeatMasker	Unknown	1	12518	29404	-	.	ID="RND-6_FAMILY-9750";TEgroup="ctg_139%7CRND-6_FAMILY-9750%7C1";Tend="3488";Tstart="1";shortTE="F";uid="78450890-9bd4-48cc-92e6-7fd2e0d15d48"
SSSL01000036.1	RepeatMasker	DNA/Kolobok-E	43000	43115	660	+	.	ID="RND-5_FAMILY-2069";Tend="1071";Tstart="948";shortTE="F";uid="3c7e4ded-3930-4ad2-917a-00340603a829"
SSSL01000036.1	RepeatMasker	Retroposon?	11671	11890	576	+	.	ID="SINE2-1_AP";Tend="1464";Tstart="1252";shortTE="F";uid="c947bff3-1baa-44eb-989e-76922dd67017"
SSSL01000036.1	RepeatMasker	DNA	17642	19550	15710	+	.	ID="RND-5_FAMILY-3783";Tend="3734";Tstart="1798";shortTE="F";uid="77a95ce6-f96c-496b-b072-4007ff435d96"
SSSL01000036.1	RepeatMasker	Retroposon?	10473	11669	9719	+	.	ID="RND-6_FAMILY-23005";Tend="3600";Tstart="2385";shortTE="F";uid="1a8cd353-9780-48c1-9e60-564521f33590"
SSSL01000036.1	RepeatMasker	LINE/CR1	38755	39303	4825	+	.	ID="RND-6_FAMILY-2417";Tend="1313";Tstart="765";shortTE="F";uid="35e0b059-6ff4-4eb9-8f86-567bdef075ab"
SSSL01000036.1	RepeatMasker	Unknown	55779	56073	1100	+	.	ID="RND-5_FAMILY-1535";Tend="1240";Tstart="930";shortTE="F";uid="6c0473fb-3da3-448c-a0ff-da75f69ef377"
SSSL01000036.1	RepeatMasker	DNA	30226	33448	25001	+	.	ID="RND-6_FAMILY-9007";Tend="3513";Tstart="283";shortTE="F";uid="856cfdd2-9e55-472e-80dd-121dcaf63330"
SSSL01000036.1	RepeatMasker	DNA	43914	44040	863	+	.	ID="DNA3-2_AP";Tend="126";Tstart="1";shortTE="F";uid="cb62bf3c-5782-4a4a-90c3-a2406832b99c"
SSSL01000036.1	RepeatMasker	Unknown	42410	42609	1212	+	.	ID="RND-1_FAMILY-254";Tend="1111";Tstart="912";shortTE="F";uid="6bd79e57-90a4-47be-9379-f9dc36719d88"
SSSL01000036.1	RepeatMasker	Retroposon?	77534	77891	2578	+	.	ID="RND-5_FAMILY-14173";Tend="3079";Tstart="2730";shortTE="F";uid="e457721e-a6de-4d02-be33-ddb81b5b408d"
SSSL01000036.1	RepeatMasker	DNA	39304	40775	11852	+	.	ID="RND-6_FAMILY-13665";Tend="4201";Tstart="2688";shortTE="F";uid="0b3049b6-b48e-4373-b924-0941bc18a570"
SSSL01000036.1	RepeatMasker	DNA/MULE-MuDR	1	2423	7111	+	.	ID="rnd-5_family-282";Tend="4175";Tstart="2316";shortTE="F";uid="7e7005f4-19e4-49f4-a7aa-eec2a141c7ce"
SSSL01000036.1	RepeatMasker	DNA/Ginger-1	19553	20464	5757	+	.	ID="RND-1_FAMILY-136";Tend="2383";Tstart="1518";shortTE="F";uid="6ebc2f4c-367e-4c06-9dce-9adf2076433a"
SSSL01000036.1	RepeatMasker	DNA/hAT-Ac	47665	47766	478	+	.	ID="RND-5_FAMILY-5275";Tend="1291";Tstart="1189";shortTE="F";uid="840e75b9-ffe0-43cd-b787-a97f0f914d24"
SSSL01000036.1	RepeatMasker	DNA	20465	21054	4813	+	.	ID="RND-6_FAMILY-17852";Tend="2253";Tstart="1656";shortTE="F";uid="070a5ad8-92b9-4970-bdee-3a540dcfcc55"
SSSL01000036.1	RepeatMasker	DNA/hAT-Tip100	41724	41875	457	+	.	ID="RND-5_FAMILY-6670";Tend="1114";Tstart="957";shortTE="F";uid="15f6bebe-0deb-46bf-b1d3-bb4a45a6a6eb"
SSSL01000036.1	RepeatMasker	Unknown	56993	57158	1227	+	.	ID="RND-1_FAMILY-177";Tend="1099";Tstart="922";shortTE="F";uid="9538f81d-fa10-4d69-8507-6603ced73783"
SSSL01000036.1	RepeatMasker	DNA/Ginger	45281	45490	434	+	.	ID="RND-6_FAMILY-7638";Tend="2198";Tstart="1990";shortTE="F";uid="00e68ceb-c371-40d1-a3a2-c91d11cd1c50"
SSSL01000036.1	RepeatMasker	DNA/Kolobok-E	11953	17637	33549	+	.	ID="rnd-1_family-191";Tend="4591";Tstart="11";shortTE="F";uid="971aea57-f6aa-443e-ab85-a7a9a98afc9f"
SSSL01000036.1	RepeatMasker	DNA	5243	8558	25117	+	.	ID="rnd-1_family-17";Tend="4161";Tstart="1";shortTE="F";uid="1df33738-5de3-425a-baba-5551f966c58a"
SSSL01000036.1	RepeatMasker	DNA/hAT	24256	25796	5574	+	.	ID="RND-1_FAMILY-83";TEgroup="ctg_14%7CRND-1_FAMILY-83%7C1";Tend="5216";Tstart="3508";shortTE="F";uid="c3779b36-99be-4e48-a240-ad27d16b3ec7"
SSSL01000036.1	RepeatMasker	DNA/hAT	43362	43755	1167	+	.	ID="DNA8-105_AP";TEgroup="ctg_14%7CDNA8-105_AP%7C1";Tend="650";Tstart="85";shortTE="F";uid="6a42a570-d639-4839-9b0f-5181db052feb"
SSSL01000036.1	RepeatMasker	DNA	21052	24269	24973	-	.	ID="RND-6_FAMILY-9007";Tend="3513";Tstart="283";shortTE="F";uid="78e2649b-5c93-477b-8a4a-831b05e9ac66"
SSSL01000036.1	RepeatMasker	DNA	33446	34034	4777	-	.	ID="RND-6_FAMILY-17852";Tend="2253";Tstart="1656";shortTE="F";uid="7e04349d-b76b-41e8-8ea7-9e6594a15e55"
SSSL01000036.1	RepeatMasker	DNA/Ginger-1	52078	52182	468	-	.	ID="rnd-6_family-566";Tend="2325";Tstart="2231";shortTE="F";uid="c9d8b343-d0a3-4f67-81d2-46ebcd9c727e"
SSSL01000036.1	RepeatMasker	DNA	2320	2775	16590	-	.	ID="RND-4_FAMILY-32";Tend="6501";Tstart="3859";shortTE="F";uid="e806fa16-a287-45d9-8dd1-c0a627b5261b"
SSSL01000036.1	RepeatMasker	Unknown	61284	61497	1807	-	.	ID="RND-1_FAMILY-85";Tend="1209";Tstart="996";shortTE="F";uid="21124da8-e87a-4c71-ba1a-e7cce5302f4f"
SSSL01000036.1	RepeatMasker	DNA/hAT	28701	30239	4105	-	.	ID="RND-1_FAMILY-83";TEgroup="ctg_14%7CRND-1_FAMILY-83%7C2";Tend="5216";Tstart="3508";shortTE="F";uid="331e06f6-c255-4bb0-bdac-33051d74f1ad"
SSSL01000036.1	RepeatMasker	DNA/Kolobok-E	8564	9450	6901	-	.	ID="RND-1_FAMILY-23";Tend="4205";Tstart="3309";shortTE="F";uid="ca429a1b-2f13-4404-9ba1-ebdd79519c82"
SSSL01000036.1	RepeatMasker	Unknown	48855	49161	1047	-	.	ID="RND-1_FAMILY-16";Tend="1280";Tstart="966";shortTE="F";uid="9ea94d2e-616f-4a4a-b96c-d80c773d55f1"
SSSL01000036.1	RepeatMasker	DNA/hAT	43393	43539	879	-	.	ID="RND-5_FAMILY-343";Tend="864";Tstart="557";shortTE="F";uid="f20dafd7-f13a-465d-88ea-12e9fd862228"
SSSL01000036.1	RepeatMasker	DNA/Kolobok-E	78067	78229	688	-	.	ID="RND-1_FAMILY-390";Tend="2584";Tstart="2424";shortTE="F";uid="fb23ee02-114b-4221-8aa1-093faddd19f0"
SSSL01000036.1	RepeatMasker	DNA	62393	67196	39447	-	.	ID="RND-5_FAMILY-219";Tend="4784";Tstart="1";shortTE="F";uid="c24a8774-7ce4-4ec6-a95c-ad2a2c2a1a5e"
SSSL01000036.1	RepeatMasker	DNA/hAT	2776	5178	17349	-	.	ID="RND-1_FAMILY-83";Tend="3803";Tstart="1429";shortTE="F";uid="903c88bc-b43b-4c17-adb9-9b7676877cb3"
SSSL01000036.1	RepeatMasker	DNA/hAT	1490	2319	7134	-	.	ID="RND-1_FAMILY-83";Tend="5353";Tstart="4521";shortTE="F";uid="24cf2c03-132c-407a-a0a9-38c189b460a2"
SSSL01000036.1	RepeatMasker	DNA	61572	62372	6766	-	.	ID="RND-1_FAMILY-343";Tend="1836";Tstart="1036";shortTE="F";uid="9a1da9d4-d7df-45ad-a291-44e9f79dbf83"
SSSL01000036.1	RepeatMasker	DNA	46256	46618	1747	-	.	ID="TTAA3_AP";Tend="427";Tstart="1";shortTE="F";uid="1704698f-15a9-4e40-8d23-9416494de8e5"
SSSL01000036.1	RepeatMasker	DNA/hAT-Tip100	69955	74157	35935	-	.	ID="RND-5_FAMILY-1671";Tend="6459";Tstart="2220";shortTE="F";uid="676576ff-4d56-43a8-b8ad-93b60238242c"
SSSL01000036.1	RepeatMasker	DNA/hAT-Tip100	54362	54513	862	-	.	ID="RND-6_FAMILY-5591";Tend="1081";Tstart="913";shortTE="F";uid="9979e429-e31b-4631-b0f9-3dfc03c236e1"
SSSL01000036.1	RepeatMasker	DNA	34965	38757	24088	-	.	ID="rnd-5_family-3783";Tend="4413";Tstart="756";shortTE="F";uid="1fc77fdc-9dc3-4266-a482-e2f7dd9617ef"
SSSL01000036.1	RepeatMasker	DNA/Kolobok-E	9443	10469	7654	-	.	ID="RND-6_FAMILY-6582";Tend="2311";Tstart="1254";shortTE="F";uid="d348313b-f1ad-4836-ab30-1bfd8a9e2711"
SSSL01000036.1	RepeatMasker	DNA	42689	42996	1594	-	.	ID="DNA4-3_AP";Tend="338";Tstart="3";shortTE="F";uid="b0f3935c-1cfc-4e05-b0b9-798c527c447c"
SSSL01000036.1	RepeatMasker	DNA/Ginger-1	34035	34962	6025	-	.	ID="RND-1_FAMILY-136";Tend="2383";Tstart="1518";shortTE="F";uid="dfc5343a-891f-4001-a66d-735b15bf1bd9"
SSSL01000036.1	RepeatMasker	Unknown	47996	48431	1204	-	.	ID="RND-1_FAMILY-270";Tend="1347";Tstart="872";shortTE="F";uid="f3a18d2d-d8d5-4ef8-8dc6-d9a15e68e675"
SSSL01000036.1	RepeatMasker	DNA/Kolobok-E	54611	54828	1077	-	.	ID="RND-6_FAMILY-15326";Tend="1018";Tstart="806";shortTE="F";uid="30c2ff5d-909f-4804-b8bb-a97fc1f0f035"
SSSL01000444.1	RepeatMasker	LINE/L2	4982	5612	527	+	.	ID="RND-6_FAMILY-15400";Tend="1241";Tstart="618";shortTE="F";uid="561fdc6f-319f-4017-b53c-0bc0cd53415c"
SSSL01000444.1	RepeatMasker	LTR/Gypsy	10605	11088	4406	-	.	ID="RND-6_FAMILY-13526";Tend="7272";Tstart="6789";shortTE="F";uid="f6edd9ba-c98a-4cc7-a965-fac80ce07a4e"
SSSL01000444.1	RepeatMasker	DNA	9098	9521	1389	-	.	ID="TTAA4B_AP";Tend="430";Tstart="1";shortTE="F";uid="0e4e98c0-31f3-4e5e-9382-7695e4eae393"
SSSL01000610.1	RepeatMasker	DNA/hAT-hAT19	5192	6835	745	+	.	ID="RND-6_FAMILY-2889";Tend="2340";Tstart="804";shortTE="F";uid="f00232e6-0a70-43a4-a1c7-5d7cf69ed442"
SSSL01000610.1	RepeatMasker	DNA/hAT-hAT19	11871	12106	1193	+	.	ID="hat-n5_ap";Tend="193";Tstart="4";shortTE="F";uid="17b333fc-2141-4779-88b2-1515c6bedaad"
SSSL01000610.1	RepeatMasker	DNA/hAT-hAT19	234	558	520	+	.	ID="HAT-N4_AP";Tend="660";Tstart="343";shortTE="F";uid="0b7f10c2-b2a7-4e23-9b14-bbc6d323f040"
SSSL01000610.1	RepeatMasker	DNA/hAT-Charlie	3900	4227	1427	-	.	ID="RND-6_FAMILY-18953";Tend="1345";Tstart="1022";shortTE="F";uid="8ba8162e-b7b5-4f48-b383-b2e9486c79d3"
SSSL01000080.1	RepeatMasker	DNA/Kolobok-E	9566	11069	10986	+	.	ID="RND-1_FAMILY-11";Tend="3744";Tstart="2234";shortTE="F";uid="3ebd6462-b4c5-4464-9406-76f352fa8bc7"
SSSL01000080.1	RepeatMasker	DNA/hAT-hAT19	6869	7032	472	+	.	ID="RND-6_FAMILY-6724";Tend="1234";Tstart="1078";shortTE="F";uid="c4b5ea31-f6af-449f-89d3-0c8222d24e0c"
SSSL01000080.1	RepeatMasker	DNA/Kolobok-E	3544	4986	7430	+	.	ID="RND-6_FAMILY-11365";Tend="2228";Tstart="833";shortTE="F";uid="bdec2b3e-65d5-497c-94c3-df3dad54c29a"
SSSL01000080.1	RepeatMasker	DNA/Kolobok-E	749	891	643	+	.	ID="RND-1_FAMILY-191";Tend="3647";Tstart="3477";shortTE="F";uid="24e95905-5859-413c-b6f7-3a8019dbee88"
SSSL01000080.1	RepeatMasker	DNA/hAT-hAT19	7163	7493	1800	+	.	ID="DNA8-82_AP";Tend="749";Tstart="460";shortTE="F";uid="fe8a1e9e-53d7-4911-b377-539d5fe7a1e7"
SSSL01000080.1	RepeatMasker	DNA/hAT-hAT19	5161	6112	3566	+	.	ID="dna8-82_ap";Tend="770";Tstart="1";shortTE="F";uid="a9a5301a-6027-4669-9711-1259ba761818"
SSSL01000080.1	RepeatMasker	DNA/hAT	7811	8430	927	+	.	ID="RND-1_FAMILY-83";Tend="4193";Tstart="3512";shortTE="F";uid="60f0dfd6-df03-4dec-a60b-497fb7351988"
SSSL01000080.1	RepeatMasker	DNA/Ginger-1	3374	3504	1393	+	.	ID="rnd-6_family-1840";Tend="1123";Tstart="750";shortTE="F";uid="d2ae8f2c-f553-4627-9b6b-de8bfffa26c6"
SSSL01000080.1	RepeatMasker	DNA	1185	3192	17146	+	.	ID="RND-5_FAMILY-2834";Tend="2209";Tstart="228";shortTE="F";uid="a89e4891-a614-4f2c-a151-5e5bca61c2dd"
SSSL01000080.1	RepeatMasker	DNA/hAT-hAT19	7540	7804	960	-	.	ID="RND-6_FAMILY-12793";Tend="1975";Tstart="1690";shortTE="F";uid="2181595d-8317-4644-b03d-f1b9c7be0850"
SSSL01000080.1	RepeatMasker	DNA	3465	3852	458	-	.	ID="RND-1_FAMILY-232";Tend="730";Tstart="364";shortTE="F";uid="d5ec3578-2d5a-4293-af21-8d6677d235d4"
SSSL01000080.1	RepeatMasker	Unknown	1	326	1487	-	.	ID="RND-5_FAMILY-2846";Tend="1295";Tstart="921";shortTE="F";uid="ec834ead-e949-47fa-a174-eded0c022c72"
SSSL01000080.1	RepeatMasker	DNA/Ginger	3122	3373	1507	-	.	ID="RND-6_FAMILY-7638";Tend="2183";Tstart="1952";shortTE="F";uid="4c2ea4a8-89ac-4852-869d-3db65b2064b0"
SSSL01000080.1	RepeatMasker	DNA/hAT-hAT19	6233	6787	495	-	.	ID="HAT-4_LMI";Tend="1342";Tstart="786";shortTE="F";uid="85ad5f3c-4c75-465b-b8f6-874046eefa9f"
SSSL01000080.1	RepeatMasker	DNA	338	752	1571	-	.	ID="RND-6_FAMILY-15876";Tend="2194";Tstart="1727";shortTE="F";uid="195b1257-5e27-4a16-b7d7-32688c088c90"
SSSL01000080.1	RepeatMasker	DNA/Ginger	4078	5120	3820	-	.	ID="RND-6_FAMILY-7638";Tend="1733";Tstart="693";shortTE="F";uid="98320bcf-7918-405a-92a5-b41dd43614d1"
SSSL01000343.1	RepeatMasker	Retroposon?	5719	5963	548	+	.	ID="SINE2-2_AP";Tend="1531";Tstart="968";shortTE="F";uid="53f009eb-fb2c-476c-bb92-ceea26720f7f"
SSSL01000343.1	RepeatMasker	DNA/P	4607	4720	507	+	.	ID="P-4_AP";Tend="4074";Tstart="3963";shortTE="F";uid="d3dd5da2-a528-4d89-869e-53a1b96e5022"
SSSL01000343.1	RepeatMasker	LTR/Gypsy	2348	3247	3595	+	.	ID="RND-5_FAMILY-3669";TEgroup="ctg_144%7CRND-5_FAMILY-3669%7C1";Tend="1846";Tstart="845";shortTE="F";uid="a0ee637c-4f62-4119-8e3b-0511030ab505"
SSSL01000343.1	RepeatMasker	RC/Helitron	7438	8438	7784	+	.	ID="RND-1_FAMILY-4";Tend="1898";Tstart="875";shortTE="F";uid="2229c2d7-631d-4b57-8b1a-4e4f76b33dc5"
SSSL01000343.1	RepeatMasker	Unknown	6444	6636	745	+	.	ID="RND-6_FAMILY-17900";Tend="5360";Tstart="5152";shortTE="F";uid="76fdd993-9d22-4c2b-a024-84d696dc3f67"
SSSL01000343.1	RepeatMasker	DNA	204	438	621	+	.	ID="RND-5_FAMILY-6625";Tend="1155";Tstart="922";shortTE="F";uid="d991cc23-6eeb-4a6b-b979-aae32b0c0641"
SSSL01000343.1	RepeatMasker	DNA/hAT-Ac	3216	3617	1500	+	.	ID="DNA8-99_AP";Tend="545";Tstart="169";shortTE="F";uid="b22c986c-1b68-4a51-9900-0e97aa0657e2"
SSSL01000343.1	RepeatMasker	DNA/Ginger-1	5591	6273	2939	-	.	ID="RND-6_FAMILY-3353";Tend="1906";Tstart="1197";shortTE="F";uid="36963452-0219-4f19-9a19-e52bdc7d111e"
SSSL01000343.1	RepeatMasker	Unknown	3873	4205	2113	-	.	ID="RND-1_FAMILY-89";Tend="1320";Tstart="1023";shortTE="F";uid="e3ff6d78-edcf-4147-8984-05a0dc7cd8de"
SSSL01000343.1	RepeatMasker	LTR/Gypsy	6953	7270	2227	-	.	ID="RND-5_FAMILY-6392";Tend="1776";Tstart="1473";shortTE="F";uid="644b6026-7e84-475c-9ea2-0ed47cf3b6ce"
SSSL01000343.1	RepeatMasker	Unknown	6354	6467	400	-	.	ID="RND-1_FAMILY-301";Tend="2829";Tstart="2725";shortTE="F";uid="966da0a2-4b0b-4c61-af58-09e87b447ae1"
SSSL01000343.1	RepeatMasker	Unknown	2068	2196	718	-	.	ID="RND-1_FAMILY-385";Tend="1591";Tstart="1470";shortTE="F";uid="17333b9c-32fe-44c9-b1dc-697ef1055e2f"
SSSL01000343.1	RepeatMasker	DNA/hAT-Tip100	5411	5672	829	-	.	ID="RND-6_FAMILY-20280";Tend="1876";Tstart="1644";shortTE="F";uid="07b3e6d3-a5aa-43d2-a2c0-830314b20f9c"
SSSL01000343.1	RepeatMasker	LTR/Gypsy	8485	9968	12417	-	.	ID="RND-6_FAMILY-9443";Tend="2267";Tstart="810";shortTE="F";uid="187896a8-e0ed-497b-baaa-41350495059b"
SSSL01000343.1	RepeatMasker	Unknown	7269	7373	430	-	.	ID="RND-5_FAMILY-9635";Tend="1098";Tstart="997";shortTE="F";uid="368106ba-0c0a-4f25-81e6-acfe95dacbae"
SSSL01000343.1	RepeatMasker	DNA	6465	6946	2312	-	.	ID="RND-1_FAMILY-343";Tend="3428";Tstart="2921";shortTE="F";uid="babc6dc5-4fc5-4f62-85b3-0c4dcf669d3f"
SSSL01000343.1	RepeatMasker	DNA/Ginger-1	6262	6366	416	-	.	ID="RND-6_FAMILY-17845";Tend="1335";Tstart="1219";shortTE="F";uid="b0341669-5927-49ea-9711-7540c83e1b68"
SSSL01000620.1	RepeatMasker	Unknown	3865	10875	34778	+	.	ID="RND-5_FAMILY-1217";Tend="5200";Tstart="1";shortTE="F";uid="818df0d3-3e56-4bbb-a167-53382a0e5f3e"
SSSL01000620.1	RepeatMasker	Unknown	1	947	8047	+	.	ID="RND-1_FAMILY-65";Tend="2582";Tstart="1636";shortTE="F";uid="82e62082-10c3-46d3-a02b-e56dd630e06f"
SSSL01000620.1	RepeatMasker	Unknown	993	5249	30778	-	.	ID="RND-1_FAMILY-77";Tend="4240";Tstart="124";shortTE="F";uid="8d0e21c6-15e4-4a9d-8ae2-c934b45af963"
SSSL01000187.1	RepeatMasker	Unknown	1	9278	42376	+	.	ID="RND-6_FAMILY-7756";Tend="6549";Tstart="1";shortTE="F";uid="3b7bba74-8fce-4d8c-84e7-b44c6d7d0242"
SSSL01000555.1	RepeatMasker	LINE/R1	9391	9681	1218	+	.	ID="RND-1_FAMILY-275";Tend="2685";Tstart="2474";shortTE="F";uid="504395ff-4472-4f5e-a21f-08bae1b834ca"
SSSL01000555.1	RepeatMasker	LINE/R1	9040	9342	604	+	.	ID="RND-6_FAMILY-742";Tend="794";Tstart="545";shortTE="F";uid="cc612f73-22e4-4d4c-9803-cd6d7aa2f65c"
SSSL01000555.1	RepeatMasker	LINE/R1	10177	10739	4840	+	.	ID="RND-5_FAMILY-15456";Tend="2246";Tstart="1683";shortTE="F";uid="7c84ef75-c89c-42d9-a841-281f53e77aa5"
SSSL01000555.1	RepeatMasker	LINE/R1	2984	4497	1410	+	.	ID="SART-4_API";Tend="4643";Tstart="3137";shortTE="F";uid="5c7cc744-f707-483a-a3e9-19f69148f408"
SSSL01000555.1	RepeatMasker	LINE/R1	9871	10167	994	+	.	ID="RND-6_FAMILY-743";Tend="310";Tstart="36";shortTE="F";uid="2a293552-4e6f-43c9-aa1f-03d26062cd05"
SSSL01000555.1	RepeatMasker	Unknown	1	1801	11126	+	.	ID="RND-6_FAMILY-7756";Tend="4842";Tstart="3059";shortTE="F";uid="c1823aee-aaf4-493a-a810-7c9223d2c506"
SSSL01000555.1	RepeatMasker	LINE/R1	4710	4834	475	+	.	ID="SART-3_API";Tend="1845";Tstart="1759";shortTE="F";uid="95aff192-3adb-4bcb-a01b-aaed694a863a"
SSSL01000555.1	RepeatMasker	Unknown	4835	8870	29181	-	.	ID="RND-6_FAMILY-9750";Tend="3483";Tstart="1";shortTE="F";uid="7ec3b01f-288d-4689-b135-61ef435c0514"
SSSL01000555.1	RepeatMasker	DNA	9245	9472	589	-	.	ID="dna-5_ph";Tend="241";Tstart="80";shortTE="F";uid="6d2b28bc-ab63-42d6-8f74-503d0d2d0b48"
SSSL01000418.1	RepeatMasker	Unknown	1	3386	27798	+	.	ID="RND-1_FAMILY-90";Tend="4208";Tstart="829";shortTE="F";uid="70e34824-e60d-4af1-9d08-1cb6385cdc2c"
SSSL01000418.1	RepeatMasker	Unknown	2806	10452	31520	-	.	ID="RND-5_FAMILY-1217";Tend="5197";Tstart="394";shortTE="F";uid="3018fac6-f535-40d6-bba1-e5d540fd193f"
SSSL01000193.1	RepeatMasker	LTR/Copia	49260	49598	2726	+	.	ID="RND-1_FAMILY-229";Tend="4186";Tstart="3848";shortTE="F";uid="93b51857-3bc8-4b15-8486-df4e63471230"
SSSL01000193.1	RepeatMasker	Unknown	31696	31832	1218	+	.	ID="RND-5_FAMILY-3300";Tend="836";Tstart="700";shortTE="F";uid="2f875151-95a1-47fe-90bb-b87c51bf9b38"
SSSL01000193.1	RepeatMasker	Retroposon?	40782	41570	2996	+	.	ID="SINE2-1_AP";Tend="1444";Tstart="639";shortTE="F";uid="f7eef539-1fde-46ea-b806-ffec03492b1a"
SSSL01000193.1	RepeatMasker	DNA/P	50279	51341	2175	+	.	ID="RND-6_FAMILY-2877";Tend="2125";Tstart="1065";shortTE="F";uid="046e5c9a-1c69-4f47-92ea-58ae48a4c8c2"
SSSL01000193.1	RepeatMasker	DNA/Ginger-1	43122	43237	618	+	.	ID="RND-6_FAMILY-566";Tend="2314";Tstart="2198";shortTE="F";uid="f1812641-4065-4b79-997e-f6258e618f2d"
SSSL01000193.1	RepeatMasker	DNA	49102	49208	701	+	.	ID="RND-6_FAMILY-18369";Tend="1072";Tstart="966";shortTE="F";uid="4054150d-f909-4610-b44d-826c24e744cb"
SSSL01000193.1	RepeatMasker	DNA/hAT	46719	47163	3870	+	.	ID="RND-1_FAMILY-222";Tend="1343";Tstart="904";shortTE="F";uid="f9254b26-c340-45c1-b4bb-9952ff47d665"
SSSL01000193.1	RepeatMasker	DNA/TcMar-m44	49860	50063	1484	+	.	ID="RND-6_FAMILY-16687";Tend="935";Tstart="731";shortTE="F";uid="656bf1d1-e270-4a9b-95b4-5aac8473f843"
SSSL01000193.1	RepeatMasker	DNA/hAT-hAT19	16597	16966	2864	+	.	ID="RND-6_FAMILY-8647";Tend="1243";Tstart="853";shortTE="F";uid="6bfaa8a4-5fed-42a3-a7e4-4203d76c8790"
SSSL01000193.1	RepeatMasker	LINE/R2	4061	4501	1671	+	.	ID="R2-2_API";Tend="2161";Tstart="1727";shortTE="F";uid="23845855-8586-49d6-990b-53ade289bd08"
SSSL01000193.1	RepeatMasker	LINE/R2	1158	4060	15536	+	.	ID="R2-1_API";Tend="2885";Tstart="1";shortTE="F";uid="1e952e8f-1e29-48f9-a2a0-649d331d920a"
SSSL01000193.1	RepeatMasker	DNA/MULE-MuDR	58186	58434	710	+	.	ID="RND-5_FAMILY-1984";Tend="2580";Tstart="2332";shortTE="F";uid="7ac7c2b2-977a-42e6-a9a4-79c8bbb4e179"
SSSL01000193.1	RepeatMasker	Unknown	47689	47821	576	+	.	ID="RND-5_FAMILY-3300";Tend="1115";Tstart="982";shortTE="F";uid="708e2a14-b840-4748-ac6a-b131cabb5874"
SSSL01000193.1	RepeatMasker	DNA	42996	43112	473	+	.	ID="RND-1_FAMILY-232";Tend="2520";Tstart="2399";shortTE="F";uid="660db562-9f3c-4bac-8d6c-206433ffc993"
SSSL01000193.1	RepeatMasker	DNA/hAT-hAT19	6084	6325	1166	+	.	ID="DNA8-71_AP";Tend="551";Tstart="292";shortTE="F";uid="317d5f37-81a0-4bd0-bf00-ef06850e7bd1"
SSSL01000193.1	RepeatMasker	Unknown	40162	40317	944	+	.	ID="RND-5_FAMILY-3300";Tend="985";Tstart="830";shortTE="F";uid="445984b2-d004-4b75-b0cb-f4df3c7bf4a3"
SSSL01000193.1	RepeatMasker	DNA/Kolobok-E	30299	31324	6949	+	.	ID="RND-6_FAMILY-15326";Tend="1988";Tstart="949";shortTE="F";uid="f383d3e4-468d-4258-8dac-9c269ff1f131"
SSSL01000193.1	RepeatMasker	Unknown	51715	52347	3491	+	.	ID="RND-5_FAMILY-3300";Tend="1700";Tstart="1094";shortTE="F";uid="e148dabe-ec99-4d95-a72d-6e1cd292b6cd"
SSSL01000193.1	RepeatMasker	Unknown	5473	5870	660	+	.	ID="RND-6_FAMILY-15387";Tend="2505";Tstart="2174";shortTE="F";uid="27554ed5-4283-40dd-bceb-71c11101e5b2"
SSSL01000193.1	RepeatMasker	DNA/PIF-Harbinger	28182	28339	415	+	.	ID="RND-6_FAMILY-6217";Tend="2834";Tstart="2677";shortTE="F";uid="be08a202-5ce6-4eab-a3e8-90aa9ee04ef8"
SSSL01000193.1	RepeatMasker	DNA/hAT-Tip100	18525	19116	421	-	.	ID="RND-5_FAMILY-1991";Tend="3931";Tstart="3333";shortTE="F";uid="ef859b2f-0a25-4304-a115-e6271a0d5c71"
SSSL01000193.1	RepeatMasker	DNA	47231	47625	1713	-	.	ID="RND-6_FAMILY-1648";Tend="1379";Tstart="924";shortTE="F";uid="94a9f015-3e69-4d4f-8cf3-9ad052da6478"
SSSL01000193.1	RepeatMasker	Unknown	56199	56301	499	-	.	ID="RND-5_FAMILY-4658";Tend="1043";Tstart="940";shortTE="F";uid="2efe47cf-5c7c-4e54-844b-f14e103e5bb8"
SSSL01000193.1	RepeatMasker	LINE/I-Jockey	31931	33525	10880	-	.	ID="RND-6_FAMILY-1658";Tend="1996";Tstart="601";shortTE="F";uid="49d99826-e3b4-404c-8ed2-af4e81a682df"
SSSL01000193.1	RepeatMasker	Unknown	13311	13523	1174	-	.	ID="RND-6_FAMILY-8511";Tend="642";Tstart="425";shortTE="F";uid="c07966ac-7ce8-415e-934a-0e1d3e62426d"
SSSL01000193.1	RepeatMasker	DNA/Ginger-1	41571	42070	8103	-	.	ID="rnd-6_family-3353";Tend="2050";Tstart="951";shortTE="F";uid="bccd544d-7bf2-49c4-a3a7-b2a4edb5db42"
SSSL01000193.1	RepeatMasker	Retroposon?	43016	43129	559	-	.	ID="SINE2-1_AP";Tend="543";Tstart="435";shortTE="F";uid="3b1dc0e2-3762-4b6c-871f-5208056d3693"
SSSL01000193.1	RepeatMasker	RC/Helitron	6673	6865	802	-	.	ID="RND-1_FAMILY-13";Tend="1124";Tstart="930";shortTE="F";uid="3ac76bbd-4ea3-4ae2-94e0-239f0a6194b2"
SSSL01000193.1	RepeatMasker	DNA/hAT-Charlie	55369	55873	424	-	.	ID="HAT-1_PBA";Tend="2325";Tstart="1818";shortTE="F";uid="e83ac876-a678-4165-84fa-cfaa98075e50"
SSSL01000193.1	RepeatMasker	DNA/hAT-hAT19	51581	51714	680	-	.	ID="hat-9_ap";Tend="154";Tstart="1";shortTE="F";uid="f9add5e5-c3ae-4544-b28b-fabdbf79a958"
SSSL01000193.1	RepeatMasker	DNA/P	19719	20538	6651	-	.	ID="RND-6_FAMILY-13849";Tend="1567";Tstart="749";shortTE="F";uid="1022698a-c187-40e4-9a97-3d9e6de3501a"
SSSL01000193.1	RepeatMasker	DNA	42067	42197	636	-	.	ID="RND-6_FAMILY-1648";Tend="1497";Tstart="1367";shortTE="F";uid="72b389a9-2529-48f7-b534-3797dc098654"
SSSL01000193.1	RepeatMasker	DNA/CMC-EnSpm	23067	23606	4754	-	.	ID="RND-5_FAMILY-100";Tend="1456";Tstart="914";shortTE="F";uid="cafe7b56-56ad-4b1f-9819-bed8cd8ba146"
SSSL01000193.1	RepeatMasker	DNA/PIF-Harbinger	14342	14685	611	-	.	ID="HARBINGER-1_LMI";Tend="1452";Tstart="1128";shortTE="F";uid="a2e9f2d2-8674-4b8d-8345-4e2baf445250"
SSSL01000193.1	RepeatMasker	DNA/hAT	47810	48488	2242	-	.	ID="HAT-9_AP";Tend="986";Tstart="317";shortTE="F";uid="1fc1bb07-3c76-4ecd-9a94-5ccf4ce1de92"
SSSL01000193.1	RepeatMasker	DNA	5379	5490	430	-	.	ID="TTAA5_AP";Tend="388";Tstart="280";shortTE="F";uid="369d8129-70d6-440b-96f5-10e94d9231d3"
SSSL01000193.1	RepeatMasker	LINE/I	56798	57718	3026	-	.	ID="RND-6_FAMILY-7121";Tend="5272";Tstart="4491";shortTE="F";uid="9a21b2e3-7819-4957-b5c5-b21acee3fd37"
SSSL01000193.1	RepeatMasker	DNA/TcMar-m44	17753	18232	2793	-	.	ID="MARINER-2_AP";TEgroup="ctg_15%7CMARINER-2_AP%7C1";Tend="2266";Tstart="1";shortTE="F";uid="99f765a2-f888-427d-9251-b75dc10c421e"
SSSL01000193.1	RepeatMasker	DNA/hAT-Ac	12112	12221	586	-	.	ID="RND-6_FAMILY-16806";Tend="1022";Tstart="907";shortTE="F";uid="d904dd68-28ab-4969-b8f5-0182eae7bbc6"
SSSL01000193.1	RepeatMasker	LINE/I-Jockey	35099	35382	471	-	.	ID="HALYOMORPHA_HALYS-6_FAMILY-1101";Tend="677";Tstart="391";shortTE="F";uid="17fdd6ac-1215-4904-aab4-6ba215abaced"
SSSL01000193.1	RepeatMasker	DNA/Kolobok-E	40229	40790	3463	-	.	ID="RND-6_FAMILY-15326";Tend="2391";Tstart="1815";shortTE="F";uid="fb016e46-b7cd-450d-9441-e451ac96f474"
SSSL01000193.1	RepeatMasker	Unknown	17010	17256	1678	-	.	ID="RND-1_FAMILY-159";Tend="1215";Tstart="968";shortTE="F";uid="c8fc1368-0a33-4c29-bb4b-db7cc1167d99"
SSSL01000193.1	RepeatMasker	DNA/hAT-hAT19	48542	48875	545	-	.	ID="HAT-1_LHU";Tend="1152";Tstart="820";shortTE="F";uid="b4e2f4a1-56b4-4721-ac6b-b9d78a0f7fb3"
SSSL01000193.1	RepeatMasker	DNA/TcMar-Pogo	6926	7308	2491	-	.	ID="RND-5_FAMILY-1936";Tend="1731";Tstart="1351";shortTE="F";uid="b4f32dd5-f203-4ed3-abca-4519c9a67e7c"
SSSL01000193.1	RepeatMasker	DNA/TcMar-Pogo	11705	12051	2394	-	.	ID="RND-5_FAMILY-1936";Tend="1344";Tstart="959";shortTE="F";uid="fee2aae6-f406-4c74-ae25-add7a6562aea"
SSSL01000407.1	RepeatMasker	Unknown	5664	7472	10140	+	.	ID="RND-1_FAMILY-77";Tend="1584";Tstart="124";shortTE="F";uid="c812dc24-3313-4843-bd7a-b07d8d73a8b1"
SSSL01000407.1	RepeatMasker	Unknown	1	3859	30980	+	.	ID="RND-5_FAMILY-771";Tend="3926";Tstart="171";shortTE="F";uid="aefe881c-c622-46fa-b858-c51c68a1b886"
SSSL01000407.1	RepeatMasker	Unknown	571	5357	39362	-	.	ID="RND-1_FAMILY-36";Tend="4956";Tstart="223";shortTE="F";uid="76811fc4-e70f-4f24-9ac7-47da4ba8c6fd"
SSSL01000407.1	RepeatMasker	Unknown	7473	10389	26332	-	.	ID="RND-5_FAMILY-1217";Tend="5030";Tstart="1027";shortTE="F";uid="4d796b4a-5405-4760-a321-45043f896f6c"
SSSL01000571.1	RepeatMasker	LTR/Gypsy	2341	3206	2991	+	.	ID="RND-5_FAMILY-3669";TEgroup="ctg_151%7CRND-5_FAMILY-3669%7C1";Tend="1846";Tstart="845";shortTE="F";uid="831d0fde-b856-46b6-8e09-2bb117dfeda6"
SSSL01000571.1	RepeatMasker	DNA	204	438	621	+	.	ID="RND-5_FAMILY-6625";Tend="1155";Tstart="922";shortTE="F";uid="aa750ae2-8d71-4ac7-b79c-25ccbda82ca0"
SSSL01000571.1	RepeatMasker	Unknown	5327	6495	9538	+	.	ID="RND-5_FAMILY-3716";Tend="1780";Tstart="616";shortTE="F";uid="1b4bab92-9002-4e00-a27a-3aa2d2fc0546"
SSSL01000571.1	RepeatMasker	DNA/P	4599	4711	470	+	.	ID="P-4_AP";Tend="4073";Tstart="3963";shortTE="F";uid="21fb4a1e-0ca2-4b14-92e9-c4d3d222e504"
SSSL01000571.1	RepeatMasker	DNA/hAT-Ac	3175	3557	1418	+	.	ID="DNA8-99_AP";TEgroup="ctg_151%7CDNA8-99_AP%7C1";Tend="690";Tstart="169";shortTE="F";uid="92cd076d-a51a-43f4-adb6-76ff4ed0c9fe"
SSSL01000571.1	RepeatMasker	Unknown	3843	4174	2003	-	.	ID="RND-1_FAMILY-89";Tend="1320";Tstart="1023";shortTE="F";uid="30cdf327-cc2f-48ba-a1c0-b79958e3cfbd"
SSSL01000571.1	RepeatMasker	Unknown	2061	2189	718	-	.	ID="RND-1_FAMILY-385";Tend="1591";Tstart="1470";shortTE="F";uid="c4a09010-ab00-419c-ac96-d233f3bf070d"
SSSL01000571.1	RepeatMasker	Unknown	8269	9299	4603	-	.	ID="RND-1_FAMILY-270";Tend="1378";Tstart="402";shortTE="F";uid="d676c47f-5243-4e7e-a88d-032276474628"
SSSL01000571.1	RepeatMasker	Unknown	6605	6744	526	-	.	ID="RND-4_FAMILY-1432";Tend="1089";Tstart="967";shortTE="F";uid="3c4474ec-c6c5-4f14-a588-7ed13646895f"
SSSL01000562.1	RepeatMasker	Unknown	1	6726	13361	+	.	ID="RND-6_FAMILY-11553";Tend="1920";Tstart="154";shortTE="F";uid="81d9b8f9-b759-439e-a678-aeaaacb3579c"
SSSL01000462.1	RepeatMasker	Unknown	1547	1750	825	+	.	ID="RND-1_FAMILY-16";Tend="1240";Tstart="1007";shortTE="F";uid="be3dd6f9-763f-461a-9976-0fed62a77587"
SSSL01000462.1	RepeatMasker	DNA/hAT	9136	10231	6243	+	.	ID="RND-1_FAMILY-3";Tend="1065";Tstart="5";shortTE="F";uid="89f1716b-5263-4e6c-9d9b-28e0335b0aa6"
SSSL01000462.1	RepeatMasker	DNA	5344	8480	12334	+	.	ID="RND-5_FAMILY-2248";Tend="5675";Tstart="2056";shortTE="F";uid="eaacf4c2-5804-4c57-a9ad-5f059614fad5"
SSSL01000462.1	RepeatMasker	Unknown	5493	8851	10679	-	.	ID="RND-1_FAMILY-2";Tend="3841";Tstart="2";shortTE="F";uid="c7651180-6ce0-4ec5-93a5-e5db2575673a"
SSSL01000462.1	RepeatMasker	DNA/Ginger	4432	4610	960	-	.	ID="RND-6_FAMILY-7638";Tend="1057";Tstart="878";shortTE="F";uid="389353d0-6081-42ae-9660-e11f3873abc8"
SSSL01000462.1	RepeatMasker	DNA/hAT-Tip100	4975	5353	2154	-	.	ID="RND-6_FAMILY-2097";Tend="1464";Tstart="1098";shortTE="F";uid="5382b3b4-337f-4780-8c9b-7a15e2d13b1c"
SSSL01000031.1	RepeatMasker	DNA/MULE-MuDR	8489	9241	3675	+	.	ID="RND-1_FAMILY-74";Tend="4017";Tstart="3262";shortTE="F";uid="80b1c47c-6dfc-4b96-a352-4286f48f5a32"
SSSL01000031.1	RepeatMasker	DNA/MULE-MuDR	1324	1566	431	+	.	ID="RND-6_FAMILY-25097";Tend="4045";Tstart="3800";shortTE="F";uid="9e3e6df3-6c7e-45ef-ba08-6b4fd2525ef3"
SSSL01000031.1	RepeatMasker	Unknown	2505	2906	671	+	.	ID="RND-5_FAMILY-2868";Tend="380";Tstart="14";shortTE="F";uid="9d2fc246-9f43-4c2e-ab6f-06c3cd923623"
SSSL01000031.1	RepeatMasker	DNA/MULE-MuDR	2835	3934	7949	+	.	ID="RND-5_FAMILY-282";Tend="1368";Tstart="281";shortTE="F";uid="593dfae7-50a0-42db-822c-23b90b873cbc"
SSSL01000031.1	RepeatMasker	DNA/MULE-MuDR	7629	9160	7522	-	.	ID="RND-6_FAMILY-25097";Tend="1545";Tstart="46";shortTE="F";uid="ff429568-83e7-4c07-b62e-e88861327119"
SSSL01000031.1	RepeatMasker	DNA/MULE-MuDR	1824	2834	5469	-	.	ID="RND-1_FAMILY-74";Tend="3970";Tstart="2915";shortTE="F";uid="70e500a9-0f91-47b4-abd7-c3479de91ff3"
SSSL01000031.1	RepeatMasker	DNA/MULE-MuDR	3864	6712	17639	-	.	ID="rnd-6_family-25097";Tend="3987";Tstart="358";shortTE="F";uid="70d65923-3422-4512-a91d-56b3186f1bc5"
SSSL01000031.1	RepeatMasker	DNA/MULE-MuDR	1	1323	10918	-	.	ID="RND-5_FAMILY-282";Tend="2637";Tstart="1255";shortTE="F";uid="72cb93a7-8679-41a4-955d-05ff48d75ded"
SSSL01000031.1	RepeatMasker	DNA/MULE-MuDR	1567	1832	10918	-	.	ID="RND-5_FAMILY-282";Tend="1254";Tstart="975";shortTE="F";uid="77a5b449-fcca-4e88-9122-fdcf86867fb1"
SSSL01000031.1	RepeatMasker	DNA/hAT	9241	10062	5868	-	.	ID="RND-1_FAMILY-117";Tend="4019";Tstart="3189";shortTE="F";uid="cf1bc223-be7a-4d80-af89-bc3ca25e3c59"
SSSL01000132.1	RepeatMasker	DNA/hAT-Charlie	4781	5239	1539	+	.	ID="RND-6_FAMILY-15005";Tend="3069";Tstart="2693";shortTE="F";uid="a0119c7a-0872-410f-8d8e-b2156d1848e1"
SSSL01000132.1	RepeatMasker	DNA	8488	9058	3119	+	.	ID="RND-1_FAMILY-304";Tend="1978";Tstart="1430";shortTE="F";uid="f8b58f23-906a-47c2-85f2-67f35b1052d0"
SSSL01000132.1	RepeatMasker	DNA/hAT-Charlie	3238	4623	10312	+	.	ID="RND-6_FAMILY-15005";Tend="2666";Tstart="1366";shortTE="F";uid="bf4c679e-482a-4248-bba8-0575162e15d6"
SSSL01000132.1	RepeatMasker	RC/Helitron	9190	9529	1247	+	.	ID="RND-6_FAMILY-597";Tend="663";Tstart="372";shortTE="F";uid="53efc48f-b3cb-4c87-a76c-bbfd98e30ecc"
SSSL01000132.1	RepeatMasker	Retroposon?	660	881	623	+	.	ID="RND-6_FAMILY-23005";Tend="3533";Tstart="3313";shortTE="F";uid="2b9f3379-9ed6-4346-a4e4-7c4bfcc179b1"
SSSL01000132.1	RepeatMasker	DNA/Kolobok-E	8938	9187	1484	-	.	ID="RND-5_FAMILY-1272";Tend="1189";Tstart="965";shortTE="F";uid="b0934b57-b953-4e69-a05b-49fdde2620dd"
SSSL01000132.1	RepeatMasker	RC/Helitron	7946	8985	7932	-	.	ID="RND-1_FAMILY-4";Tend="1892";Tstart="848";shortTE="F";uid="c6ebe100-dd73-4f4c-8ccf-464dbce18cdf"
SSSL01000132.1	RepeatMasker	RC/Helitron	6812	7151	700	-	.	ID="RND-6_FAMILY-7964";Tend="1505";Tstart="1149";shortTE="F";uid="0e745d98-68d6-4b7b-a68c-5f79161b0b2a"
SSSL01000132.1	RepeatMasker	DNA/Ginger-1	31	445	2809	-	.	ID="rnd-6_family-649";Tend="2388";Tstart="900";shortTE="F";uid="341ba9a2-d7c4-40e0-ba76-361f69efe410"
SSSL01000132.1	RepeatMasker	Unknown	5158	5554	1556	-	.	ID="RND-5_FAMILY-2225";Tend="1154";Tstart="650";shortTE="F";uid="7ad3c6f8-bfb4-4450-a13e-b29b9a3cb233"
SSSL01000132.1	RepeatMasker	DNA/Kolobok-E	446	830	2887	-	.	ID="RND-6_FAMILY-15326";Tend="2253";Tstart="1861";shortTE="F";uid="e5973d97-4adb-48df-b26d-65b68197c18f"
SSSL01000132.1	RepeatMasker	DNA/Kolobok-E	7359	7937	4843	-	.	ID="RND-5_FAMILY-1272";Tend="1763";Tstart="1186";shortTE="F";uid="7a59d50b-3e13-40f9-a41b-d6e9d56a479d"
SSSL01000635.1	RepeatMasker	DNA/TcMar-m44	7043	7214	996	+	.	ID="DNAX-7B_AP";Tend="177";Tstart="1";shortTE="F";uid="65c16a5d-c42f-4106-b6c5-eb8dec73078c"
SSSL01000635.1	RepeatMasker	DNA/TcMar-m44	9120	9254	966	+	.	ID="DNAX-7B_AP";Tend="279";Tstart="148";shortTE="F";uid="442002bd-bbb5-40f3-92e9-430b1e25c563"
SSSL01000635.1	RepeatMasker	Unknown	5950	6509	3205	+	.	ID="RND-6_FAMILY-20407";Tend="1812";Tstart="1291";shortTE="F";uid="15f448dd-0c1e-4148-b220-c00a1fae745b"
SSSL01000635.1	RepeatMasker	DNA/TcMar-m44	7485	8915	2920	+	.	ID="MARINER-3_AP";Tend="1938";Tstart="499";shortTE="F";uid="b78da8b9-b37d-4979-89bb-78d6c67e7064"
SSSL01000635.1	RepeatMasker	DNA/Kolobok-E	6890	6997	2252	+	.	ID="rnd-5_family-12007";Tend="2441";Tstart="1467";shortTE="F";uid="776db839-2046-430a-b8b9-e27fccfbe84e"
SSSL01000635.1	RepeatMasker	Unknown	3775	4108	2710	-	.	ID="RND-1_FAMILY-160";Tend="1282";Tstart="954";shortTE="F";uid="f61f731e-7dbe-4ec5-bae5-ffc940f31a07"
SSSL01000635.1	RepeatMasker	Retroposon?	6507	6889	2098	-	.	ID="RND-6_FAMILY-18748";Tend="1185";Tstart="791";shortTE="F";uid="166a963a-3602-450f-968a-c4925bf0a424"
SSSL01000635.1	RepeatMasker	LINE/RTE-BovB	624	3756	24411	-	.	ID="RND-6_FAMILY-22570";Tend="3056";Tstart="35";shortTE="F";uid="f6400426-abb9-4fbb-834a-89f92d202a00"
SSSL01000635.1	RepeatMasker	Unknown	42	660	1655	-	.	ID="RND-1_FAMILY-160";Tend="1829";Tstart="1268";shortTE="F";uid="e43c3496-5c77-4426-affe-4816a8b8ec38"
SSSL01000176.1	RepeatMasker	RC/Helitron	5419	5711	768	+	.	ID="RND-6_FAMILY-10189";Tend="1367";Tstart="1073";shortTE="F";uid="48565623-d76d-4ff5-bf79-7dac0b287978"
SSSL01000176.1	RepeatMasker	DNA/PIF-Harbinger	9338	9783	641	+	.	ID="harb-1_ap";Tend="419";Tstart="1";shortTE="F";uid="da0e9c79-4fbf-4c52-8350-0ef98237ace0"
SSSL01000176.1	RepeatMasker	DNA/PIF-Harbinger	29604	30213	1113	+	.	ID="ISL2EU-7_CFL";Tend="2031";Tstart="1421";shortTE="F";uid="72ef770b-c5ed-4137-9ef8-dd56a4c879e7"
SSSL01000176.1	RepeatMasker	Retroposon?	46898	47096	888	+	.	ID="RND-6_FAMILY-2540";Tend="629";Tstart="449";shortTE="F";uid="f28da354-e485-43df-82fd-3beb5ed7a2ec"
SSSL01000176.1	RepeatMasker	Unknown	47325	47454	537	+	.	ID="RND-4_FAMILY-42";Tend="1243";Tstart="1083";shortTE="F";uid="37c7b2d5-5a47-4ac9-8eb3-21315b5df90d"
SSSL01000176.1	RepeatMasker	DNA	14595	14944	763	+	.	ID="DNA-4_LMI";Tend="570";Tstart="221";shortTE="F";uid="8e26d300-5048-4247-989a-6905152b8f17"
SSSL01000176.1	RepeatMasker	DNA/Kolobok-E	28719	29161	1556	+	.	ID="RND-5_FAMILY-12007";Tend="1623";Tstart="1123";shortTE="F";uid="e31580e9-b33e-48c9-aac5-1db234900d15"
SSSL01000176.1	RepeatMasker	Unknown	21773	22254	3294	+	.	ID="RND-5_FAMILY-480";Tend="1422";Tstart="935";shortTE="F";uid="9700ca1c-eb63-4e4f-987d-6f7c47581d1b"
SSSL01000176.1	RepeatMasker	DNA/Ginger-1	28586	28718	1220	+	.	ID="RND-6_FAMILY-5073";Tend="2165";Tstart="1528";shortTE="F";uid="cbae57ad-96bf-490a-a5b3-f588bc2c999a"
SSSL01000176.1	RepeatMasker	DNA/hAT-Tip100	4371	4724	1077	+	.	ID="RND-5_FAMILY-5029";TEgroup="ctg_16%7CRND-5_FAMILY-5029%7C1";Tend="1376";Tstart="1134";shortTE="F";uid="9604e27d-aa12-4726-a869-add2de6189af"
SSSL01000176.1	RepeatMasker	Unknown	50	223	1130	+	.	ID="RND-5_FAMILY-4024";Tend="1031";Tstart="853";shortTE="F";uid="0a318b34-a813-4842-8136-f6534a4d6691"
SSSL01000176.1	RepeatMasker	DNA/Ginger	44367	44563	757	+	.	ID="RND-6_FAMILY-7638";Tend="1037";Tstart="854";shortTE="F";uid="acbe235e-3acb-4d34-926a-d6e31103c132"
SSSL01000176.1	RepeatMasker	DNA/MULE-MuDR	45791	46016	462	+	.	ID="RND-1_FAMILY-217";Tend="854";Tstart="616";shortTE="F";uid="3f373619-c889-4638-9347-4a5233889cbc"
SSSL01000176.1	RepeatMasker	Unknown	2229	2727	3472	+	.	ID="RND-5_FAMILY-480";Tend="1415";Tstart="918";shortTE="F";uid="cdf616a9-d91e-416a-b3eb-13c201b184dd"
SSSL01000176.1	RepeatMasker	DNA/hAT?	4731	5423	5276	+	.	ID="RND-1_FAMILY-54";Tend="1791";Tstart="1099";shortTE="F";uid="2261ed2e-2cf2-4892-9acf-b25ef59a74f6"
SSSL01000176.1	RepeatMasker	DNA/hAT	3027	3267	1208	+	.	ID="DNA8-35_AP";Tend="237";Tstart="1";shortTE="F";uid="11463cf7-68f0-4415-88c7-59096695bffc"
SSSL01000176.1	RepeatMasker	DNA/PIF-Harbinger	16174	16908	948	+	.	ID="ISL2EU-7_CFL";Tend="2161";Tstart="1423";shortTE="F";uid="fcb32707-6107-42e7-b99f-d67e587990ad"
SSSL01000176.1	RepeatMasker	DNA	20462	20873	448	+	.	ID="TTAA8_AP";TEgroup="ctg_16%7CTTAA8_AP%7C1";Tend="409";Tstart="96";shortTE="F";uid="ffd6016f-4b0a-4745-ad53-56b24aca4d81"
SSSL01000176.1	RepeatMasker	DNA/Kolobok-E	49882	50214	2028	+	.	ID="RND-5_FAMILY-12007";Tend="1838";Tstart="1492";shortTE="F";uid="9c566268-337e-4cef-9f08-32b5b970e3c3"
SSSL01000176.1	RepeatMasker	DNA/hAT-Ac	40857	41271	2008	+	.	ID="RND-6_FAMILY-860";Tend="1746";Tstart="1344";shortTE="F";uid="c6dbc554-f2d7-45cb-917b-6f825f958f55"
SSSL01000176.1	RepeatMasker	DNA/Ginger-1	28204	28488	1007	+	.	ID="rnd-6_family-3353";Tend="1081";Tstart="794";shortTE="F";uid="daf563a2-e8ae-4ea6-97d7-d9b0c87e6256"
SSSL01000176.1	RepeatMasker	DNA/TcMar-Tc1	7805	8158	814	+	.	ID="RND-6_FAMILY-1623";Tend="1859";Tstart="1471";shortTE="F";uid="98c4d27e-222c-4b9f-9218-35fac214321f"
SSSL01000176.1	RepeatMasker	Unknown	5730	6161	1513	-	.	ID="RND-6_FAMILY-5265";Tend="1364";Tstart="948";shortTE="F";uid="f386ef6b-54d2-432a-9290-56849efc7b5f"
SSSL01000176.1	RepeatMasker	DNA/CMC-EnSpm	11528	11783	430	-	.	ID="ENSPM-1_AP";Tend="1806";Tstart="1545";shortTE="F";uid="50775dca-5bac-445f-ac43-b6deb40a882e"
SSSL01000176.1	RepeatMasker	DNA/Ginger-1	43197	43469	1609	-	.	ID="RND-6_FAMILY-10963";Tend="1127";Tstart="851";shortTE="F";uid="9c54d8e8-d111-49db-880c-93a8e2f2f52c"
SSSL01000176.1	RepeatMasker	DNA/hAT?	5400	5625	1313	-	.	ID="RND-4_FAMILY-875";Tend="1637";Tstart="1391";shortTE="F";uid="ae9b4091-721b-43b7-9911-32eb2d2ef47a"
SSSL01000176.1	RepeatMasker	RC/Helitron	34524	34704	813	-	.	ID="RND-5_FAMILY-1390";Tend="1262";Tstart="1091";shortTE="F";uid="9417957a-5cb8-4e6b-9ac0-00b87b77b91c"
SSSL01000176.1	RepeatMasker	LINE/I-Jockey	20574	20701	422	-	.	ID="RND-1_FAMILY-124";Tend="975";Tstart="849";shortTE="F";uid="40a679fa-e453-4008-aa7d-1f222a09013c"
SSSL01000176.1	RepeatMasker	DNA/hAT-Tip100	13623	13976	2146	-	.	ID="RND-6_FAMILY-7441";Tend="925";Tstart="587";shortTE="F";uid="66f1f8cb-c861-45ca-8152-b8b175654795"
SSSL01000176.1	RepeatMasker	RC/Helitron	33638	34430	6535	-	.	ID="HELITRON-1_AP";Tend="2431";Tstart="1639";shortTE="F";uid="720a683e-c526-4e0e-ba99-9d43ef414624"
SSSL01000176.1	RepeatMasker	DNA/Ginger-1	42709	43032	1844	-	.	ID="RND-6_FAMILY-10963";Tend="1397";Tstart="1082";shortTE="F";uid="e29c1ae8-f387-4855-bb30-d00bd1631ac4"
SSSL01000176.1	RepeatMasker	LINE/L2	2731	3019	976	-	.	ID="RND-6_FAMILY-4043";Tend="856";Tstart="543";shortTE="F";uid="9ff0603e-f5dc-48aa-8d34-cf04b099351e"
SSSL01000176.1	RepeatMasker	DNA/MULE-MuDR	46800	46932	414	-	.	ID="RND-6_FAMILY-49";Tend="1702";Tstart="1588";shortTE="F";uid="e30e7f3a-27b8-4611-951f-13bc4be949cb"
SSSL01000176.1	RepeatMasker	Unknown	8238	8423	438	-	.	ID="RND-6_FAMILY-8000";Tend="1193";Tstart="999";shortTE="F";uid="65814b75-0c43-4b03-a9b0-c0d7ba8eaac1"
SSSL01000176.1	RepeatMasker	Unknown	17898	20020	9712	-	.	ID="RND-6_FAMILY-28165";Tend="2247";Tstart="170";shortTE="F";uid="7e8fb018-89bf-47fe-9a64-84a1ad591276"
SSSL01000176.1	RepeatMasker	DNA/PiggyBac	927	1924	939	-	.	ID="piggybac-22_lmi";Tend="1774";Tstart="782";shortTE="F";uid="2544f59c-6d0c-4b8c-8f56-f46d82b5cac5"
SSSL01000176.1	RepeatMasker	DNA/hAT-hobo	23733	24657	3588	-	.	ID="RND-6_FAMILY-20690";Tend="1551";Tstart="598";shortTE="F";uid="236a8410-1c02-4c5d-8590-8de4117e29d6"
SSSL01000176.1	RepeatMasker	LTR/Pao	32200	33367	1959	-	.	ID="RND-6_FAMILY-14103";Tend="6561";Tstart="5321";shortTE="F";uid="3c44e525-f0ff-45cf-9dc6-ebe7d0d39ded"
SSSL01000176.1	RepeatMasker	LINE/L2	223	373	786	-	.	ID="RND-6_FAMILY-4043";Tend="1232";Tstart="1075";shortTE="F";uid="5f1a66ff-efcc-40ee-bbec-14bd369fad51"
SSSL01000176.1	RepeatMasker	Retroposon?	28296	29099	2181	-	.	ID="SINE2-1_AP";Tend="1770";Tstart="848";shortTE="F";uid="0f7b1e0e-ccfb-402b-bec1-611e8f69bf58"
SSSL01000176.1	RepeatMasker	DNA/hAT-Blackjack	39266	40105	626	-	.	ID="HAT-3_PBA";Tend="1010";Tstart="148";shortTE="F";uid="f310316d-0d39-4f09-898f-e99b0c138231"
SSSL01000561.1	RepeatMasker	DNA	938	1221	712	+	.	ID="RND-6_FAMILY-330";Tend="2282";Tstart="1986";shortTE="F";uid="4161bf78-5342-479a-85a6-037bfce30324"
SSSL01000561.1	RepeatMasker	DNA/hAT-hAT19	6183	6808	824	+	.	ID="HAT-1_LHU";Tend="1128";Tstart="500";shortTE="F";uid="3eb45c67-47ea-49a4-a151-de9387e46518"
SSSL01000561.1	RepeatMasker	RC/Helitron	3927	5296	7672	+	.	ID="RND-6_FAMILY-2168";Tend="1584";Tstart="319";shortTE="F";uid="479b56ca-2b51-49a3-b767-848325a86425"
SSSL01000561.1	RepeatMasker	DNA/hAT	143	573	2373	+	.	ID="DNA8-38_AP";Tend="462";Tstart="1";shortTE="F";uid="da98611f-71c0-4b67-8528-4464afb63164"
SSSL01000561.1	RepeatMasker	DNA/hAT-hAT19	7065	7607	4470	+	.	ID="RND-6_FAMILY-8647";Tend="2033";Tstart="1489";shortTE="F";uid="0992f174-2f05-47c9-9d56-0ef5f143c954"
SSSL01000561.1	RepeatMasker	Unknown	3769	3873	843	+	.	ID="RND-1_FAMILY-159";Tend="1070";Tstart="966";shortTE="F";uid="ba496064-7f3d-458b-9690-1c68ddce6411"
SSSL01000561.1	RepeatMasker	DNA/hAT-hAT19	5290	5926	5591	+	.	ID="RND-6_FAMILY-8647";Tend="1489";Tstart="853";shortTE="F";uid="c1d5f13f-97f9-4b75-90b4-9025dc9aaaa8"
SSSL01000561.1	RepeatMasker	RC/Helitron	7588	8341	3942	+	.	ID="RND-6_FAMILY-2168";Tend="2259";Tstart="1576";shortTE="F";uid="ab5d499f-0cbf-400e-b601-f5de5eca8b87"
SSSL01000561.1	RepeatMasker	DNA/hAT?	2171	2652	1498	-	.	ID="RND-4_FAMILY-875";Tend="1575";Tstart="970";shortTE="F";uid="83f84b1e-cf38-4772-bc9e-c94e8a30effa"
SSSL01000561.1	RepeatMasker	DNA/Ginger-1	973	1861	5203	-	.	ID="RND-6_FAMILY-8823";Tend="1791";Tstart="868";shortTE="F";uid="b3a64130-6a7e-4a98-81df-c57a6d7c424e"
SSSL01000489.1	RepeatMasker	Unknown	1	8364	21862	-	.	ID="RND-6_FAMILY-9750";Tend="3483";Tstart="127";shortTE="F";uid="ed40ac0a-754d-4d35-ac42-1c1a9d66b22a"
SSSL01000480.1	RepeatMasker	DNA/hAT	4	627	4915	+	.	ID="RND-1_FAMILY-83";Tend="2273";Tstart="1664";shortTE="F";uid="964eba24-2139-4f70-802b-cb78ddd24f60"
SSSL01000480.1	RepeatMasker	Unknown	2009	4649	13250	+	.	ID="RND-1_FAMILY-0";Tend="6092";Tstart="3498";shortTE="F";uid="ae18504e-39c9-4c9c-811a-382f6248e9bc"
SSSL01000480.1	RepeatMasker	LINE/R1	7506	9413	14026	+	.	ID="RND-6_FAMILY-2491";TEgroup="ctg_163%7CRND-6_FAMILY-2491%7C1";Tend="2825";Tstart="786";shortTE="F";uid="d745832d-e1cc-4463-bf7e-b3edb9ee3d28"
SSSL01000480.1	RepeatMasker	DNA/hAT	658	3523	18430	-	.	ID="RND-1_FAMILY-134";Tend="2810";Tstart="17";shortTE="F";uid="0f1ce2b7-3e38-4b52-9d2f-423e294ff5ef"
SSSL01000480.1	RepeatMasker	DNA/hAT	7005	7510	3246	-	.	ID="RND-1_FAMILY-83";Tend="4771";Tstart="4272";shortTE="F";uid="5710164d-778d-40f4-b33e-adc144afb449"
SSSL01000480.1	RepeatMasker	DNA/MULE-MuDR	4920	6996	17020	-	.	ID="RND-1_FAMILY-74";Tend="3331";Tstart="547";shortTE="F";uid="a2328b00-e343-4420-b81e-4f7b69251f59"
SSSL01000480.1	RepeatMasker	LINE/R1	9412	9623	1768	-	.	ID="RND-6_FAMILY-2491";Tend="1825";Tstart="1615";shortTE="F";uid="c24c1f29-a8b3-45dc-a853-b60b26498150"
SSSL01000331.1	RepeatMasker	Unknown	4789	7354	25688	+	.	ID="RND-1_FAMILY-90";Tend="3448";Tstart="524";shortTE="F";uid="57029a9b-0963-4ea2-934a-2e615cc18f6c"
SSSL01000331.1	RepeatMasker	Unknown	2378	4583	8285	-	.	ID="RND-1_FAMILY-39";TEgroup="ctg_164%7CRND-1_FAMILY-39%7C1";Tend="4715";Tstart="3608";shortTE="F";uid="edcde6a9-30a0-4e4e-b2d2-e2d576dcdc7f"
SSSL01000331.1	RepeatMasker	Unknown	6795	9596	19001	-	.	ID="RND-1_FAMILY-36";Tend="2690";Tstart="44";shortTE="F";uid="7e64eb22-3f3a-4820-b952-ea33a1a12383"
SSSL01000331.1	RepeatMasker	Unknown	304	2444	8429	-	.	ID="RND-5_FAMILY-1217";TEgroup="ctg_164%7CRND-5_FAMILY-1217%7C1";Tend="4791";Tstart="3706";shortTE="F";uid="2a17432e-57bb-459a-b9f4-0267c27acf08"
SSSL01000553.1	RepeatMasker	RC/Helitron	1337	1482	1046	+	.	ID="RND-4_FAMILY-243";Tend="1348";Tstart="1203";shortTE="F";uid="f647b6ed-44b7-4ee3-a0e2-381f27686a77"
SSSL01000553.1	RepeatMasker	DNA/hAT	260	896	5228	+	.	ID="RND-1_FAMILY-166";Tend="1573";Tstart="939";shortTE="F";uid="8c022997-50e0-4b12-b99c-a6314291fe18"
SSSL01000553.1	RepeatMasker	DNA/hAT-Tip100	2768	2928	474	+	.	ID="DNA8-87_AP";Tend="402";Tstart="253";shortTE="F";uid="7e8bc75a-6d47-4d97-a864-55ef1f32b63c"
SSSL01000553.1	RepeatMasker	DNA/TcMar-m44	6054	6278	1143	+	.	ID="RND-6_FAMILY-10243";Tend="1144";Tstart="916";shortTE="F";uid="5ae2e8cc-7eb9-4e57-b72a-589e01679bf8"
SSSL01000553.1	RepeatMasker	DNA/Ginger-1	1508	1912	2788	+	.	ID="RND-6_FAMILY-10963";Tend="1401";Tstart="1004";shortTE="F";uid="9dcc8e4d-7ef4-4474-a276-28555ec39c5a"
SSSL01000553.1	RepeatMasker	DNA/hAT-Ac	3769	4590	5007	+	.	ID="RND-6_FAMILY-4710";Tend="1344";Tstart="576";shortTE="F";uid="e3812a91-4eae-4c8f-9d02-b205a8286e9c"
SSSL01000553.1	RepeatMasker	DNA/hAT-Tip100	7663	7776	444	+	.	ID="RND-4_FAMILY-1548";Tend="813";Tstart="690";shortTE="F";uid="bed40cb0-b841-4edd-b307-91df3ff8a375"
SSSL01000553.1	RepeatMasker	DNA/hAT	2042	2231	652	+	.	ID="HAT-N12_AP";Tend="491";Tstart="305";shortTE="F";uid="a39a1b2f-645e-40cf-93bf-daa448d4dc29"
SSSL01000553.1	RepeatMasker	Unknown	2318	2466	480	+	.	ID="RND-1_FAMILY-209";Tend="1668";Tstart="1513";shortTE="F";uid="bf5644cb-f035-4532-9725-025373b247c4"
SSSL01000553.1	RepeatMasker	DNA/hAT-Tip100	3412	3661	1057	-	.	ID="RND-5_FAMILY-7780";Tend="1529";Tstart="1285";shortTE="F";uid="8f932769-2254-4ea6-b634-70d25a881557"
SSSL01000553.1	RepeatMasker	DNA/hAT-Charlie	4447	5799	2625	-	.	ID="RND-6_FAMILY-13501";Tend="2150";Tstart="775";shortTE="F";uid="fda59e25-7378-4b42-9392-b41a927b3b4c"
SSSL01000553.1	RepeatMasker	DNA/Maverick	1058	1315	586	-	.	ID="rnd-5_family-1462";Tend="2434";Tstart="2201";shortTE="F";uid="6a8bb94e-bb10-47ee-8a3e-f475ace2a160"
SSSL01000553.1	RepeatMasker	DNA/TcMar-Tc1	155	261	444	-	.	ID="MARINER-N22_AG";Tend="187";Tstart="82";shortTE="F";uid="6b501066-87c5-4327-8a67-0ed972d5c060"
SSSL01000325.1	RepeatMasker	Unknown	383	1083	5924	+	.	ID="RND-1_FAMILY-308";Tend="1459";Tstart="778";shortTE="F";uid="b60815d2-3d00-4d3c-a949-87debc26598a"
SSSL01000325.1	RepeatMasker	DNA/PIF-Harbinger	7382	7573	645	+	.	ID="HARBINGER1_DYA";Tend="1356";Tstart="1165";shortTE="F";uid="2e0dffd3-ac96-4f0c-b3d6-73e3ced61935"
SSSL01000325.1	RepeatMasker	Unknown	9500	9789	1197	+	.	ID="RND-6_FAMILY-18240";Tend="1426";Tstart="1156";shortTE="F";uid="adb1d8aa-15b0-4afb-8faf-95f0b8269c8a"
SSSL01000325.1	RepeatMasker	Unknown	2871	2993	1023	-	.	ID="RND-6_FAMILY-12677";Tend="1250";Tstart="1127";shortTE="F";uid="acbbcafc-553b-4c29-b20b-771ac78d95e0"
SSSL01000038.1	RepeatMasker	DNA	4973	5356	630	+	.	ID="dna-5_ph";Tend="241";Tstart="66";shortTE="F";uid="f065b0d3-a77e-4bdb-999e-fa86a4a7ce4f"
SSSL01000038.1	RepeatMasker	Unknown	6930	10919	28980	+	.	ID="RND-6_FAMILY-9750";Tend="3483";Tstart="1";shortTE="F";uid="c6ef0253-d9c4-4005-a4b2-73926ab46e81"
SSSL01000038.1	RepeatMasker	Unknown	147	862	3719	+	.	ID="RND-1_FAMILY-99";Tend="1780";Tstart="960";shortTE="F";uid="849a76fe-3dcc-4a87-87f0-dfd8fd3445d0"
SSSL01000038.1	RepeatMasker	LINE/R1	3369	4874	7348	-	.	ID="RND-6_FAMILY-743";TEgroup="ctg_168%7CRND-6_FAMILY-743%7C1";Tend="2254";Tstart="914";shortTE="F";uid="0e4ddbaf-693d-4632-ba02-b771bb30ec18"
SSSL01000038.1	RepeatMasker	LINE/R1	5267	5550	578	-	.	ID="RND-5_FAMILY-15456";Tend="2647";Tstart="2467";shortTE="F";uid="8b0485ac-84e3-4bfc-9c15-b087f66a2abe"
SSSL01000038.1	RepeatMasker	LINE/R1	846	1322	2234	-	.	ID="RND-6_FAMILY-742";Tend="1017";Tstart="587";shortTE="F";uid="c8a3c87b-c839-47f5-8fd3-79ed935966e8"
SSSL01000038.1	RepeatMasker	LINE/R1	1989	3005	540	-	.	ID="R1-3_DTA";Tend="4256";Tstart="3168";shortTE="F";uid="2f10e4ce-eb65-4198-8e91-4edc7dd38d74"
SSSL01000038.1	RepeatMasker	LINE/R1	5719	6931	2517	-	.	ID="SART-4_API";Tend="4562";Tstart="3354";shortTE="F";uid="15261475-33a0-48bd-a00d-e4e3758f352f"
SSSL01000038.1	RepeatMasker	LINE/R1	1	149	962	-	.	ID="RND-6_FAMILY-742";Tend="1135";Tstart="986";shortTE="F";uid="816d16ed-48cc-451d-aaf6-b16aa37302fb"
SSSL01000527.1	RepeatMasker	DNA/hAT	6700	7042	1326	+	.	ID="RND-5_FAMILY-343";Tend="1615";Tstart="1272";shortTE="F";uid="3cfa40af-b823-4515-9b90-b2d166cdae4f"
SSSL01000527.1	RepeatMasker	DNA/Kolobok-E	8193	8453	1798	+	.	ID="RND-1_FAMILY-23";Tend="3570";Tstart="3309";shortTE="F";uid="b628ef07-dd51-4b33-a42a-4f1156a3ce3f"
SSSL01000527.1	RepeatMasker	Unknown	8378	8691	1962	+	.	ID="RND-1_FAMILY-266";Tend="1147";Tstart="818";shortTE="F";uid="e5168cb2-4ff4-416c-b145-55c66fdb0649"
SSSL01000527.1	RepeatMasker	DNA/Ginger-1	7968	8199	1684	+	.	ID="RND-6_FAMILY-8823";Tend="1514";Tstart="1276";shortTE="F";uid="953ca7a6-0b14-4a2d-9d3c-c557b2ae64ba"
SSSL01000527.1	RepeatMasker	Retroposon?	7043	7974	10008	-	.	ID="RND-6_FAMILY-23005";Tend="3195";Tstart="847";shortTE="F";uid="39e77656-fbcb-45b0-aee0-b7b2f5aa44e5"
SSSL01000527.1	RepeatMasker	DNA/Kolobok-E	1302	6473	39040	-	.	ID="RND-1_FAMILY-46";Tend="5606";Tstart="409";shortTE="F";uid="6fc16864-280a-4dd5-ac66-dd251ecd008b"
SSSL01000527.1	RepeatMasker	Retroposon?	6536	6699	10008	-	.	ID="RND-6_FAMILY-23005";Tend="3606";Tstart="3196";shortTE="F";uid="07467da8-9569-48e1-a9de-fe9b1ca140bb"
SSSL01000527.1	RepeatMasker	DNA/Kolobok-E	1	1296	8805	-	.	ID="RND-1_FAMILY-191";Tend="3869";Tstart="2553";shortTE="F";uid="5f3a7b70-a06f-459b-949b-2ee5a4f9cc44"
SSSL01000285.1	RepeatMasker	LINE/R1	2857	3113	1201	+	.	ID="RND-5_FAMILY-15456";Tend="2647";Tstart="2467";shortTE="F";uid="ccb435c8-4ed1-4b7e-a36c-f67a9b6226d6"
SSSL01000285.1	RepeatMasker	LINE/R1	8545	8800	1796	+	.	ID="RND-1_FAMILY-275";Tend="350";Tstart="92";shortTE="F";uid="032829bd-6300-4124-bf6a-aa13f11911cd"
SSSL01000285.1	RepeatMasker	LINE/R1	47062	49420	7951	+	.	ID="RND-6_FAMILY-2491";TEgroup="ctg_17%7CRND-6_FAMILY-2491%7C1";Tend="2834";Tstart="471";shortTE="F";uid="75742049-6abb-440b-8bd6-f836d8cc6836"
SSSL01000285.1	RepeatMasker	LINE/R1	8846	9353	3915	+	.	ID="RND-6_FAMILY-743";Tend="482";Tstart="1";shortTE="F";uid="83b9e3c6-a79a-48a5-b1a7-0e38f53f96c2"
SSSL01000285.1	RepeatMasker	LINE/R1	29870	30532	1170	+	.	ID="SART-4_API";Tend="4562";Tstart="3897";shortTE="F";uid="1c71baa4-81b3-4b47-a114-bfd283156690"
SSSL01000285.1	RepeatMasker	LINE/R1	3223	3577	1492	+	.	ID="RND-1_FAMILY-275";Tend="2789";Tstart="2474";shortTE="F";uid="585f15b1-8b9a-41cc-8508-667c2ba33ae1"
SSSL01000285.1	RepeatMasker	LINE/R1	42795	43049	1779	+	.	ID="RND-1_FAMILY-275";Tend="350";Tstart="92";shortTE="F";uid="056c5807-efa3-40fe-9915-c66867135db4"
SSSL01000285.1	RepeatMasker	LINE/R1	39	2749	4386	+	.	ID="SART-9_API";Tend="3238";Tstart="556";shortTE="F";uid="1288cf51-7caf-4c3d-bf6b-14f753a50fa4"
SSSL01000285.1	RepeatMasker	LINE/R1	41339	41583	453	+	.	ID="R1-6_DPER";Tend="3930";Tstart="3686";shortTE="F";uid="c9189d4c-3c60-4ff1-b2f6-22137b8ad077"
SSSL01000285.1	RepeatMasker	LTR/Pao	51040	51369	2786	+	.	ID="RND-6_FAMILY-3055";Tend="1245";Tstart="916";shortTE="F";uid="39dabc14-aae8-4875-a577-a8dd60777276"
SSSL01000285.1	RepeatMasker	LINE/R1	30701	32967	653	+	.	ID="RND-6_FAMILY-742";TEgroup="ctg_17%7CRND-6_FAMILY-742%7C1";Tend="2907";Tstart="545";shortTE="F";uid="4bf0e07f-2705-44e0-8eb2-158eaf0db0b3"
SSSL01000285.1	RepeatMasker	LINE/R1	33509	37258	30519	+	.	ID="SART-9_API";Tend="3679";Tstart="1";shortTE="F";uid="3f0ad43d-443a-42c3-8f55-0eac06a6ddc8"
SSSL01000285.1	RepeatMasker	LINE/R1	3862	4232	587	+	.	ID="RND-6_FAMILY-743";Tend="513";Tstart="147";shortTE="F";uid="7a7550a8-b289-48c3-9dbf-c785bcf86216"
SSSL01000285.1	RepeatMasker	LINE/R1	43095	43602	3915	+	.	ID="RND-6_FAMILY-743";Tend="482";Tstart="1";shortTE="F";uid="4caa135b-71ce-4162-bd6d-902f898c0cb9"
SSSL01000285.1	RepeatMasker	LINE/R1	7089	7333	453	+	.	ID="R1-6_DPER";Tend="3930";Tstart="3686";shortTE="F";uid="5c2bda29-a840-417a-9beb-ba3d537739df"
SSSL01000285.1	RepeatMasker	LINE/R1	38112	38482	619	+	.	ID="RND-6_FAMILY-743";Tend="513";Tstart="147";shortTE="F";uid="3258b265-6cc3-4330-ac71-6b1d8b56e6db"
SSSL01000285.1	RepeatMasker	LINE/R1	37474	37827	1522	+	.	ID="RND-1_FAMILY-275";Tend="2789";Tstart="2474";shortTE="F";uid="65ac2b2d-209b-4246-b235-9446f9fa59da"
SSSL01000285.1	RepeatMasker	Unknown	43611	46943	27194	-	.	ID="RND-6_FAMILY-9750";Tend="3483";Tstart="192";shortTE="F";uid="85b726f7-648e-4611-8963-8da9116c098a"
SSSL01000285.1	RepeatMasker	DNA	37183	37495	635	-	.	ID="dna-5_ph";Tend="241";Tstart="66";shortTE="F";uid="b0aac460-5bd8-4610-9c73-2355ef78ea53"
SSSL01000285.1	RepeatMasker	DNA	3042	3246	599	-	.	ID="dna-5_ph";Tend="241";Tstart="80";shortTE="F";uid="4c9090d5-462b-4834-b2f6-fe97c93c43a2"
SSSL01000285.1	RepeatMasker	DNA/hAT	49456	51040	12584	-	.	ID="RND-1_FAMILY-83";Tend="4286";Tstart="2668";shortTE="F";uid="346d25a5-330c-4c46-8fc6-26141760bc85"
SSSL01000285.1	RepeatMasker	Unknown	9349	29854	26752	-	.	ID="RND-6_FAMILY-9750";Tend="3487";Tstart="1";shortTE="F";uid="4023f07a-559e-4346-b9ff-dbe2b526e51c"
SSSL01000276.1	RepeatMasker	Unknown	185	505	445	+	.	ID="RND-6_FAMILY-3380";Tend="1949";Tstart="1633";shortTE="F";uid="78639917-8ab0-4165-80f4-d9146093e188"
SSSL01000276.1	RepeatMasker	DNA/hAT-Tip100	6798	7238	2342	+	.	ID="RND-5_FAMILY-7780";Tend="1498";Tstart="1039";shortTE="F";uid="eb7a5f9b-beb9-41f7-9b82-c9d571a4ed1d"
SSSL01000276.1	RepeatMasker	LINE/CR1	2078	4048	17341	+	.	ID="RND-6_FAMILY-4085";Tend="3228";Tstart="1243";shortTE="F";uid="0b60982d-c623-4801-a449-d3c816b3a3ca"
SSSL01000276.1	RepeatMasker	RC/Helitron	752	1295	2149	+	.	ID="HELITRON-3_HMM";Tend="3318";Tstart="2775";shortTE="F";uid="79622bed-64d3-4b22-a055-345094cf0761"
SSSL01000276.1	RepeatMasker	LINE/R1	7576	7886	642	+	.	ID="SART-2_API";Tend="438";Tstart="102";shortTE="F";uid="92498f24-f4f6-4d6f-9de9-e138e2d40d76"
SSSL01000276.1	RepeatMasker	Unknown	4064	5388	811	-	.	ID="RND-6_FAMILY-28691";Tend="3234";Tstart="1259";shortTE="F";uid="e296e478-1635-4a9d-ad43-90ba13365d26"
SSSL01000276.1	RepeatMasker	Unknown	1333	1808	927	-	.	ID="RND-6_FAMILY-28691";Tend="2246";Tstart="1750";shortTE="F";uid="c5d3f852-0a61-4ac5-a5a8-bb844918c537"
SSSL01000276.1	RepeatMasker	Unknown	396	558	564	-	.	ID="RND-1_FAMILY-266";Tend="1083";Tstart="905";shortTE="F";uid="d100e7c6-5dcc-41e0-922e-2c4d2e3b2758"
SSSL01000276.1	RepeatMasker	DNA/hAT-hAT19	7231	7520	1572	-	.	ID="RND-1_FAMILY-336";Tend="1929";Tstart="1658";shortTE="F";uid="49f2504a-3899-4bba-b62a-30c30b043c06"
SSSL01000382.1	RepeatMasker	Unknown	2999	4166	6856	+	.	ID="RND-1_FAMILY-27";Tend="4616";Tstart="3560";shortTE="F";uid="d9a081d2-a9cc-4906-8133-004cb3899122"
SSSL01000382.1	RepeatMasker	Unknown	4628	8074	17110	+	.	ID="RND-1_FAMILY-36";Tend="3789";Tstart="356";shortTE="F";uid="b147e72c-a807-4da8-866d-ed9f3d200b2d"
SSSL01000382.1	RepeatMasker	Unknown	8075	8774	5424	-	.	ID="RND-1_FAMILY-90";Tend="4208";Tstart="3511";shortTE="F";uid="8216aff5-f171-44b6-a26c-c56795447c17"
SSSL01000382.1	RepeatMasker	Unknown	3598	4770	7443	-	.	ID="RND-1_FAMILY-90";Tend="1191";Tstart="137";shortTE="F";uid="6df27122-5c45-4612-884d-83f70a66d39e"
SSSL01000382.1	RepeatMasker	LINE/I-Jockey	1	3088	22184	-	.	ID="RND-5_FAMILY-3176";Tend="2867";Tstart="6";shortTE="F";uid="6d6efca3-d2ed-4e11-88f9-cba5b8af3ae3"
SSSL01000388.1	RepeatMasker	DNA	6553	8800	13750	+	.	ID="RND-4_FAMILY-32";Tend="3274";Tstart="976";shortTE="F";uid="4379b448-09b7-4872-87b9-9c7e2281c664"
SSSL01000388.1	RepeatMasker	DNA/Kolobok-E	1587	5015	9921	+	.	ID="RND-1_FAMILY-46";TEgroup="ctg_173%7CRND-1_FAMILY-46%7C1";Tend="5579";Tstart="851";shortTE="F";uid="f7888e5b-92d6-48ca-ac10-652a4bf9c807"
SSSL01000388.1	RepeatMasker	DNA/Kolobok-E	1	1618	7975	+	.	ID="RND-1_FAMILY-11";TEgroup="ctg_173%7CRND-1_FAMILY-11%7C1";Tend="4371";Tstart="2670";shortTE="F";uid="0c479fec-82cb-4ace-9b41-46d6ab773d58"
SSSL01000388.1	RepeatMasker	DNA/Kolobok-E	5014	5864	4681	+	.	ID="RND-1_FAMILY-57";Tend="5720";Tstart="4863";shortTE="F";uid="b3f8adcf-9df4-4479-bf54-b70980dbc5e1"
SSSL01000388.1	RepeatMasker	DNA	5855	6028	823	-	.	ID="RND-1_FAMILY-17";Tend="2824";Tstart="2649";shortTE="F";uid="b4396d69-ff17-49be-930c-7d66f8661a68"
SSSL01000353.1	RepeatMasker	DNA	4378	7425	24817	+	.	ID="RND-1_FAMILY-17";Tend="4161";Tstart="1104";shortTE="F";uid="5e2092d1-632a-4573-8ea0-0d389c7a0314"
SSSL01000353.1	RepeatMasker	DNA	2	351	1606	-	.	ID="RND-1_FAMILY-285";Tend="355";Tstart="1";shortTE="F";uid="b1d88b20-a642-459b-a0c4-4dd5c4823227"
SSSL01000353.1	RepeatMasker	DNA/hAT	352	4463	26734	-	.	ID="rnd-1_family-83";Tend="5198";Tstart="1113";shortTE="F";uid="7fe42384-7cb7-49b8-bb3e-a6d5adfd80a9"
SSSL01000353.1	RepeatMasker	DNA	6786	8726	11322	-	.	ID="rnd-1_family-40";Tend="2539";Tstart="447";shortTE="F";uid="448d960b-634c-4cc0-b35b-8aa645b8a116"
SSSL01000493.1	RepeatMasker	DNA/Kolobok-T2	4876	5024	436	+	.	ID="RND-5_FAMILY-2091";Tend="1706";Tstart="1558";shortTE="F";uid="e7387a82-0b72-4347-b3fe-c661ce4a6848"
SSSL01000493.1	RepeatMasker	DNA/Kolobok-E	6562	7798	5927	+	.	ID="RND-1_FAMILY-185";Tend="1332";Tstart="197";shortTE="F";uid="eb7f5756-0074-44ce-b6a6-676cf257a72b"
SSSL01000493.1	RepeatMasker	DNA/Kolobok-T2	4727	4883	1007	+	.	ID="KOLOBOK-2_AP";Tend="156";Tstart="1";shortTE="F";uid="a26d769c-16cc-47a8-bfc3-ebd8f62f7fdf"
SSSL01000493.1	RepeatMasker	DNA/Kolobok-E	5895	6566	5579	-	.	ID="RND-1_FAMILY-11";Tend="4259";Tstart="3588";shortTE="F";uid="de1f80ca-6f02-44a1-8d75-05bd9ad0ec01"
SSSL01000493.1	RepeatMasker	DNA/Sola-1	7489	7962	493	-	.	ID="RND-6_FAMILY-974";Tend="612";Tstart="92";shortTE="F";uid="15c7ed5f-2f6c-46c8-b592-ce2e4375212f"
SSSL01000473.1	RepeatMasker	DNA/Kolobok-E	1	3811	23891	+	.	ID="RND-1_FAMILY-34";TEgroup="ctg_176%7CRND-1_FAMILY-34%7C1";Tend="5843";Tstart="1623";shortTE="F";uid="cac3dc47-fa03-424a-b160-73fed2744382"
SSSL01000473.1	RepeatMasker	DNA/hAT	6143	7885	13733	-	.	ID="RND-1_FAMILY-276";Tend="2913";Tstart="1190";shortTE="F";uid="50bfa0e3-158f-4ab8-a6f5-d922d561c9f2"
SSSL01000473.1	RepeatMasker	DNA/hAT	7888	8685	5411	-	.	ID="RND-1_FAMILY-265";Tend="1090";Tstart="247";shortTE="F";uid="74419b3f-326d-42d3-8187-ff630eaaa555"
SSSL01000473.1	RepeatMasker	DNA	3810	6150	19916	-	.	ID="RND-1_FAMILY-17";Tend="3774";Tstart="1361";shortTE="F";uid="95bf06d3-bfc8-4ee8-9a77-6f1308674515"
SSSL01000502.1	RepeatMasker	DNA/hAT	1531	3060	4896	+	.	ID="rnd-1_family-102";Tend="5799";Tstart="4466";shortTE="F";uid="a0f130ba-45e0-40b7-93c1-3b952f7b58eb"
SSSL01000502.1	RepeatMasker	DNA/MULE-MuDR	2	1054	8044	+	.	ID="rnd-6_family-25097";Tend="1141";Tstart="12";shortTE="F";uid="4c8b162e-81c5-4234-bc59-45728f793f57"
SSSL01000502.1	RepeatMasker	DNA/hAT	3061	3944	5511	+	.	ID="RND-1_FAMILY-117";Tend="5760";Tstart="4971";shortTE="F";uid="c6012d16-7b45-45c8-88ac-5ccdb9b3a0bb"
SSSL01000502.1	RepeatMasker	Unknown	4014	5156	4786	+	.	ID="RND-1_FAMILY-0";Tend="1170";Tstart="2";shortTE="F";uid="5b42c350-22c9-461a-8995-a8e9f557cb2f"
SSSL01000502.1	RepeatMasker	DNA/hAT	1055	2299	1703	-	.	ID="RND-1_FAMILY-3";Tend="1137";Tstart="5";shortTE="F";uid="fff79038-42e2-47d1-8a6c-e0e6f850027d"
SSSL01000587.1	RepeatMasker	DNA/MULE-MuDR	7183	8643	5400	+	.	ID="RND-6_FAMILY-25097";Tend="1709";Tstart="259";shortTE="F";uid="9ad0a617-0649-4dc8-90f7-4fe99348f7c7"
SSSL01000587.1	RepeatMasker	Unknown	6423	6938	3215	+	.	ID="RND-1_FAMILY-5";Tend="2389";Tstart="1890";shortTE="F";uid="206d39e7-ec2f-43bf-b28f-2ff5ead670f8"
SSSL01000587.1	RepeatMasker	DNA/Kolobok-E	838	4799	29215	+	.	ID="RND-6_FAMILY-982";Tend="4104";Tstart="235";shortTE="F";uid="e4d55508-e34f-4218-8564-91c0c27bc288"
SSSL01000587.1	RepeatMasker	Unknown	6950	7182	3770	+	.	ID="RND-6_FAMILY-17900";Tend="3299";Tstart="1667";shortTE="F";uid="e09f6627-c966-4635-a102-5929de2c3f72"
SSSL01000587.1	RepeatMasker	DNA/Sola-1	2254	6414	31989	-	.	ID="RND-6_FAMILY-974";Tend="5029";Tstart="1052";shortTE="F";uid="0ca86103-14b9-43ac-af4d-be4e633c8000"
SSSL01000360.1	RepeatMasker	DNA/hAT-Charlie	997	1356	2022	+	.	ID="HAT-N1_AP";Tend="416";Tstart="59";shortTE="F";uid="cb22f397-f7f3-4221-a640-8385cba98629"
SSSL01000360.1	RepeatMasker	DNA/hAT-Ac	5651	6130	2797	+	.	ID="DNA8-54_AP";Tend="497";Tstart="1";shortTE="F";uid="13d619d4-d9ee-4609-b749-4c09ea2b6ddc"
SSSL01000360.1	RepeatMasker	DNA/hAT	4127	4380	1215	+	.	ID="rnd-6_family-4702";Tend="3167";Tstart="2901";shortTE="F";uid="4af504dd-7aaa-4781-8c3b-1662cd7a5285"
SSSL01000360.1	RepeatMasker	DNA/hAT	2011	4016	11590	+	.	ID="RND-6_FAMILY-10868";Tend="2990";Tstart="1210";shortTE="F";uid="9e78cf3e-f927-4bfa-810c-0a54929c6d61"
SSSL01000360.1	RepeatMasker	LTR	134	750	3705	-	.	ID="RND-6_FAMILY-10644";TEgroup="ctg_179%7CRND-6_FAMILY-10644%7C1";Tend="925";Tstart="173";shortTE="F";uid="e756efd9-6a60-4102-bec2-8dcf82831354"
SSSL01000360.1	RepeatMasker	DNA/hAT	4800	5278	3058	-	.	ID="RND-6_FAMILY-4702";Tend="1380";Tstart="875";shortTE="F";uid="5dc2f56a-88c1-4ad2-a06b-0cdd5a52c983"
SSSL01000360.1	RepeatMasker	DNA/hAT?	4532	4788	1976	-	.	ID="RND-5_FAMILY-560";Tend="1993";Tstart="1737";shortTE="F";uid="10cbfc49-13d9-4aee-b869-d368d1433b5b"
SSSL01000360.1	RepeatMasker	RC/Helitron	6148	7328	4797	-	.	ID="RND-6_FAMILY-79";Tend="1982";Tstart="734";shortTE="F";uid="acaa8561-d7e1-491a-ac52-375e89a7cb77"
SSSL01000360.1	RepeatMasker	Unknown	1851	1989	755	-	.	ID="RND-6_FAMILY-13411";Tend="1457";Tstart="1322";shortTE="F";uid="7fcdcee6-76b4-441f-afa5-c81e36c45cd0"
SSSL01000360.1	RepeatMasker	LINE/CR1	8277	8564	2157	-	.	ID="RND-6_FAMILY-8892";Tend="1284";Tstart="995";shortTE="F";uid="bc779ea2-bdaa-4c7e-9b6c-0b99e86057a3"
SSSL01000360.1	RepeatMasker	DNA	749	978	1438	-	.	ID="RND-5_FAMILY-322";Tend="1722";Tstart="1493";shortTE="F";uid="9581e037-b139-49a7-8b8a-78a60581bf3d"
SSSL01000254.1	RepeatMasker	Unknown	11865	12159	451	+	.	ID="RND-6_FAMILY-913";TEgroup="ctg_18%7CRND-6_FAMILY-913%7C1";Tend="1458";Tstart="861";shortTE="T";uid="131e12e6-68db-4a2b-8d39-4943521ff80f"
SSSL01000254.1	RepeatMasker	RC/Helitron	5574	6092	3068	+	.	ID="RND-4_FAMILY-243";Tend="1482";Tstart="954";shortTE="F";uid="f7bcb0be-94c0-4b02-bb83-2f8c49e0ce92"
SSSL01000254.1	RepeatMasker	DNA/hAT-Tip100	53707	54161	1823	+	.	ID="RND-1_FAMILY-263";Tend="2051";Tstart="1612";shortTE="F";uid="e706108a-4e46-4f97-9b60-fc339c2ccf3b"
SSSL01000254.1	RepeatMasker	DNA	14835	14945	587	+	.	ID="ttaa3c_ap";Tend="153";Tstart="44";shortTE="F";uid="8e9e6059-044d-424e-91f7-20fefa549392"
SSSL01000254.1	RepeatMasker	Retroposon?	31152	31443	2469	+	.	ID="RND-6_FAMILY-13539";Tend="646";Tstart="356";shortTE="F";uid="dc7556ee-9aff-4137-bf13-45d43346a226"
SSSL01000254.1	RepeatMasker	Unknown	11608	11760	660	+	.	ID="RND-6_FAMILY-14325";Tend="1305";Tstart="1148";shortTE="F";uid="9c2d2496-0cdd-42cc-bbb4-d9f0e9dbedc9"
SSSL01000254.1	RepeatMasker	DNA/hAT	46543	46912	633	+	.	ID="RND-6_FAMILY-1208";Tend="2219";Tstart="1880";shortTE="F";uid="9e036a83-9670-46a3-a2b1-c0e92e3f3d38"
SSSL01000254.1	RepeatMasker	DNA/hAT	48498	48775	869	+	.	ID="RND-6_FAMILY-1208";Tend="2619";Tstart="2362";shortTE="F";uid="ed09be1e-d750-4421-b0ab-3228b154b883"
SSSL01000254.1	RepeatMasker	Unknown	40944	41222	774	+	.	ID="RND-5_FAMILY-664";Tend="1569";Tstart="1290";shortTE="F";uid="5efba7cc-69c2-4a16-af23-0280303b3552"
SSSL01000254.1	RepeatMasker	DNA/hAT-Ac	56629	57208	743	+	.	ID="DNA8-48_AP";Tend="809";Tstart="293";shortTE="F";uid="9f98d0b7-ec6b-4af0-85b1-4a73e3fbd038"
SSSL01000254.1	RepeatMasker	DNA/hAT	10237	10812	1939	+	.	ID="HAT-N12_AP";Tend="492";Tstart="1";shortTE="F";uid="0d6d48af-5e3b-4730-9453-cc28530312af"
SSSL01000254.1	RepeatMasker	Unknown	58470	58631	525	+	.	ID="RND-6_FAMILY-3380";Tend="1492";Tstart="1319";shortTE="F";uid="ad58a7eb-abd3-4daa-b41c-61821ccb259e"
SSSL01000254.1	RepeatMasker	DNA	15220	15751	1366	+	.	ID="ttaa3c_ap";TEgroup="ctg_18%7Cttaa3c_ap%7C1";Tend="425";Tstart="144";shortTE="F";uid="116cf819-50c7-4169-9a5d-0971214e94b0"
SSSL01000254.1	RepeatMasker	DNA/TcMar-Tc1	47535	48348	1294	+	.	ID="crmar";Tend="1115";Tstart="386";shortTE="F";uid="b5c43f1a-8b52-402b-a277-d1e4c033e99d"
SSSL01000254.1	RepeatMasker	DNA	20767	20934	872	+	.	ID="ttaa3c_ap";Tend="170";Tstart="8";shortTE="F";uid="82b429fd-5f1e-4135-b3b9-5dce8429d6ca"
SSSL01000254.1	RepeatMasker	DNA	30294	30529	521	+	.	ID="ttaa4c_ap";Tend="323";Tstart="87";shortTE="F";uid="732fc65c-1be9-4720-853f-e108bb2de4ba"
SSSL01000254.1	RepeatMasker	LTR/Gypsy	33856	38455	6460	+	.	ID="RND-6_FAMILY-13526";Tend="4993";Tstart="420";shortTE="F";uid="324913dd-a154-46e5-afbb-f8e720348678"
SSSL01000254.1	RepeatMasker	DNA/hAT-Ac	55590	55749	452	+	.	ID="RND-6_FAMILY-11102";Tend="1254";Tstart="1081";shortTE="F";uid="3807e994-c67c-494d-8c2d-9ed65055b571"
SSSL01000254.1	RepeatMasker	DNA/Novosib	23161	26147	14020	+	.	ID="RND-6_FAMILY-916";Tend="2769";Tstart="1";shortTE="F";uid="42b33150-496e-4c7d-a734-2bfbd49fdd18"
SSSL01000254.1	RepeatMasker	DNA/hAT-Tip100	43578	43744	468	+	.	ID="RND-5_FAMILY-4004";Tend="2044";Tstart="1911";shortTE="F";uid="6f40ee1e-e58b-469f-9336-63584a8a2f1b"
SSSL01000254.1	RepeatMasker	DNA/hAT	41261	41538	408	+	.	ID="RND-6_FAMILY-1208";Tend="262";Tstart="2";shortTE="F";uid="82e73cf2-87dc-4ef6-a251-a4ec2b3e46a7"
SSSL01000254.1	RepeatMasker	RC/Helitron	1	3935	28176	-	.	ID="RND-5_FAMILY-2140";Tend="5149";Tstart="1572";shortTE="F";uid="3a39e50c-f114-4d0e-9c35-f92701c2c178"
SSSL01000254.1	RepeatMasker	RC/Helitron	5529	5686	667	-	.	ID="RND-3_FAMILY-395";Tend="1794";Tstart="1644";shortTE="F";uid="9376dd8d-65f7-4b07-8b54-a10b4043a5dd"
SSSL01000254.1	RepeatMasker	DNA/hAT?	6386	6716	1017	-	.	ID="RND-5_FAMILY-560";Tend="1969";Tstart="1641";shortTE="F";uid="b3fa9a86-53cb-4411-a21f-04916c8e273e"
SSSL01000254.1	RepeatMasker	RC/Helitron	6102	6343	1179	-	.	ID="RND-1_FAMILY-13";Tend="1171";Tstart="928";shortTE="F";uid="97e0bab4-b167-4111-8481-17ac12e8fe94"
SSSL01000254.1	RepeatMasker	RC/Helitron	12642	13659	8126	-	.	ID="RND-1_FAMILY-4";Tend="1899";Tstart="882";shortTE="F";uid="ade4284b-e5dc-4fe4-a18b-f8f9e7d10ec7"
SSSL01000254.1	RepeatMasker	LTR/Pao	28112	28365	478	-	.	ID="BEL-2_DBI-I";Tend="2872";Tstart="2619";shortTE="F";uid="1f96c896-9163-495e-8978-f3b64c858903"
SSSL01000254.1	RepeatMasker	LTR/Copia	52339	53343	8226	-	.	ID="RND-6_FAMILY-16222";Tend="5333";Tstart="4326";shortTE="F";uid="b56a9a3b-3c11-40f1-85c9-0a8976ae3d15"
SSSL01000254.1	RepeatMasker	Unknown	14931	15214	870	-	.	ID="RND-5_FAMILY-4658";Tend="1275";Tstart="927";shortTE="F";uid="3f0d8a8e-7573-46ec-8c49-edce5a225be8"
SSSL01000254.1	RepeatMasker	LTR/Pao	49820	50434	682	-	.	ID="BEL-73_AA-I";Tend="4849";Tstart="4222";shortTE="F";uid="ddb18346-5dbf-4873-a05c-490deef2aac0"
SSSL01000254.1	RepeatMasker	LTR/Gypsy	32515	33441	727	-	.	ID="RND-5_FAMILY-2315";Tend="1341";Tstart="425";shortTE="F";uid="839911c7-b6c9-4bdc-b797-306b6dce2442"
SSSL01000254.1	RepeatMasker	RC/Helitron	5320	5528	519	-	.	ID="RND-6_FAMILY-4945";Tend="1587";Tstart="1345";shortTE="F";uid="590c3672-3e86-4061-8350-fa1efd450e90"
SSSL01000254.1	RepeatMasker	LTR/Pao	25770	26485	481	-	.	ID="BEL6-I_AG";Tend="5059";Tstart="4344";shortTE="F";uid="db0b0b52-fd34-4bec-ac11-6ecb6926c5e0"
SSSL01000254.1	RepeatMasker	LTR/Gypsy	40041	40411	502	-	.	ID="RND-5_FAMILY-5223";Tend="1043";Tstart="655";shortTE="F";uid="bbad5a6b-097c-410d-99fd-9289e7269b78"
SSSL01000254.1	RepeatMasker	Retroposon?	57444	57741	1132	-	.	ID="RND-6_FAMILY-14616";Tend="1322";Tstart="1031";shortTE="F";uid="a860e407-5a73-4afa-8f65-b4343df768bd"
SSSL01000254.1	RepeatMasker	Unknown	20899	21030	532	-	.	ID="RND-5_FAMILY-4658";Tend="1275";Tstart="1147";shortTE="F";uid="2a99a209-86ad-4e28-8b19-71bb8c3d06e1"
SSSL01000254.1	RepeatMasker	DNA/hAT-Tip100	12293	12506	812	-	.	ID="RND-4_FAMILY-1548";Tend="902";Tstart="693";shortTE="F";uid="fb0b94de-955b-41c9-b5ca-d0a33284cdfe"
SSSL01000015.1	RepeatMasker	RC/Helitron	6446	8256	13391	+	.	ID="RND-5_FAMILY-3165";Tend="2375";Tstart="568";shortTE="F";uid="89b4ca5e-861f-4921-a101-cdcea6484d3a"
SSSL01000015.1	RepeatMasker	Unknown	1524	5722	23059	+	.	ID="RND-1_FAMILY-65";Tend="3307";Tstart="4";shortTE="F";uid="c25ca2b3-9633-4cf7-9539-dc4f374b307c"
SSSL01000015.1	RepeatMasker	Unknown	1	3582	29607	-	.	ID="RND-5_FAMILY-771";Tend="3568";Tstart="14";shortTE="F";uid="65303d6e-86ed-47a1-a92d-b20e2bf2c67f"
SSSL01000377.1	RepeatMasker	DNA/hAT	4069	4346	4718	+	.	ID="rnd-1_family-134";Tend="884";Tstart="5";shortTE="F";uid="d358f901-adca-448e-9bfb-812f9c99de7f"
SSSL01000377.1	RepeatMasker	DNA/MULE-MuDR	5710	7667	6854	+	.	ID="RND-5_FAMILY-282";Tend="4146";Tstart="2266";shortTE="F";uid="0dc1d9d4-6283-499d-85ac-2c04f9242a56"
SSSL01000377.1	RepeatMasker	Unknown	1	5504	3423	-	.	ID="RND-6_FAMILY-28691";TEgroup="ctg_181%7CRND-6_FAMILY-28691%7C1";Tend="6222";Tstart="32";shortTE="F";uid="4b1e77de-d1d3-421e-87ef-74e0b6be3ee0"
SSSL01000377.1	RepeatMasker	DNA/hAT	6932	8006	2759	-	.	ID="RND-1_FAMILY-115";Tend="5918";Tstart="4883";shortTE="F";uid="521afd03-2b49-4c9b-904f-0444d760ce4f"
SSSL01000486.1	RepeatMasker	LINE/R1	7716	8015	2270	+	.	ID="RND-6_FAMILY-2491";Tend="405";Tstart="146";shortTE="F";uid="826619c4-64f4-46cf-a0ad-7378f3ca5d97"
SSSL01000486.1	RepeatMasker	LINE/R1	7328	7744	2297	+	.	ID="RND-6_FAMILY-2491";Tend="2822";Tstart="2445";shortTE="F";uid="0a0084e0-e010-470c-b119-f9af52513616"
SSSL01000486.1	RepeatMasker	LINE/R1	7124	7258	629	+	.	ID="RND-6_FAMILY-2491";Tend="2738";Tstart="2603";shortTE="F";uid="1cd231bf-f197-48af-bfb3-4e8d93807e4b"
SSSL01000486.1	RepeatMasker	Unknown	1	4073	19035	+	.	ID="RND-6_FAMILY-9750";Tend="3182";Tstart="782";shortTE="F";uid="9e1c012f-d7d7-414d-a8ff-b200eb465338"
SSSL01000486.1	RepeatMasker	LINE/R1	7026	7163	424	-	.	ID="RND-6_FAMILY-2491";Tend="2739";Tstart="2614";shortTE="F";uid="c9d3c771-d4df-433c-8593-6d4be6c4d655"
SSSL01000486.1	RepeatMasker	LINE/R1	4127	6907	2159	-	.	ID="RND-6_FAMILY-2491";TEgroup="ctg_182%7CRND-6_FAMILY-2491%7C1";Tend="3632";Tstart="146";shortTE="F";uid="8297d228-4f24-4b41-8291-a30d79ee3248"
SSSL01000307.1	RepeatMasker	DNA	2446	2623	596	+	.	ID="dna-5_ph";Tend="241";Tstart="66";shortTE="F";uid="41910baf-2de6-4bde-9128-80240d9e8516"
SSSL01000307.1	RepeatMasker	LINE/R1	1500	2500	8491	-	.	ID="RND-5_FAMILY-15456";Tend="2640";Tstart="1684";shortTE="F";uid="1e696e6a-dc10-4922-ab0d-ba031bd5d164"
SSSL01000307.1	RepeatMasker	LINE/R1	4537	7449	5316	-	.	ID="SART-4_API";Tend="4708";Tstart="1805";shortTE="F";uid="e36a7283-06e9-4f6d-b1bc-aff793217299"
SSSL01000307.1	RepeatMasker	LINE/R1	1	1525	7041	-	.	ID="RND-1_FAMILY-275";TEgroup="ctg_184%7CRND-1_FAMILY-275%7C1";Tend="2728";Tstart="655";shortTE="F";uid="2aa91777-d2df-4e91-93fc-8a2e9143acec"
SSSL01000307.1	RepeatMasker	LINE/R1	2558	4227	13939	-	.	ID="RND-1_FAMILY-275";Tend="2498";Tstart="869";shortTE="F";uid="538d1b11-4ba4-4793-b616-8ee1eeee4a0b"
SSSL01000307.1	RepeatMasker	LINE/R1	4205	4514	716	-	.	ID="RND-5_FAMILY-15456";Tend="2676";Tstart="2467";shortTE="F";uid="d072cff4-c31b-456b-a69a-5287662c3f74"
SSSL01000467.1	RepeatMasker	DNA	7530	7731	638	+	.	ID="RND-6_FAMILY-2172";TEgroup="ctg_185%7CRND-6_FAMILY-2172%7C1";Tend="1432";Tstart="998";shortTE="T";uid="cd791b04-06f1-48b0-a1b7-ba8dff586d4f"
SSSL01000467.1	RepeatMasker	DNA/hAT-Tip100	3453	5343	2932	+	.	ID="rnd-6_family-13938";Tend="1396";Tstart="319";shortTE="F";uid="a11b6488-f28f-4a1d-9a92-178b974d7b15"
SSSL01000467.1	RepeatMasker	DNA/Maverick	1	3468	26894	-	.	ID="RND-5_FAMILY-105";Tend="5382";Tstart="1882";shortTE="F";uid="dd3156cf-0016-4047-9bf7-a0ba8a606b5c"
SSSL01000547.1	RepeatMasker	Unknown	5062	7710	13638	+	.	ID="RND-6_FAMILY-9750";Tend="3483";Tstart="927";shortTE="F";uid="a6abcfa4-d3d3-458a-845f-519d7c6185dc"
SSSL01000547.1	RepeatMasker	Unknown	1	2470	14943	+	.	ID="RND-6_FAMILY-9750";Tend="3141";Tstart="803";shortTE="F";uid="8624090e-7deb-4772-90be-e62af0d0ed06"
SSSL01000175.1	RepeatMasker	Unknown	1	7850	21169	-	.	ID="RND-6_FAMILY-7756";TEgroup="ctg_187%7CRND-6_FAMILY-7756%7C1";Tend="6245";Tstart="2016";shortTE="F";uid="656ac428-5f34-4ecd-b7a4-68a86f23a0c9"
SSSL01000588.1	RepeatMasker	RC/Helitron	6748	7607	7337	+	.	ID="RND-1_FAMILY-4";Tend="1745";Tstart="885";shortTE="F";uid="a0843e93-82c8-49e8-85c7-ef2ec26ab72b"
SSSL01000588.1	RepeatMasker	DNA	2	605	1591	+	.	ID="RND-1_FAMILY-127";Tend="7281";Tstart="6640";shortTE="F";uid="182074ea-115d-44c4-915f-04a19e555301"
SSSL01000588.1	RepeatMasker	DNA	4539	4727	729	-	.	ID="RND-6_FAMILY-1648";Tend="1133";Tstart="910";shortTE="F";uid="e7cd08c5-b11d-44dd-ae87-383888d1ef67"
SSSL01000588.1	RepeatMasker	DNA/Ginger-1	5478	6069	2706	-	.	ID="rnd-1_family-196";Tend="1438";Tstart="884";shortTE="F";uid="0233abe8-9faa-49d8-8e71-191f300b18eb"
SSSL01000588.1	RepeatMasker	DNA	84	3415	16802	-	.	ID="RND-5_FAMILY-2248";Tend="5831";Tstart="2762";shortTE="F";uid="bbbb0875-0791-4784-96b1-d3f00f071a6f"
SSSL01000588.1	RepeatMasker	DNA	6125	6752	1623	-	.	ID="RND-5_FAMILY-3355";Tend="990";Tstart="373";shortTE="F";uid="5d6f8f4b-7502-4b0b-9710-f9ad67acdab8"
SSSL01000591.1	RepeatMasker	LINE/R1	6020	6240	1601	+	.	ID="RND-5_FAMILY-15456";Tend="1905";Tstart="1684";shortTE="F";uid="ec794915-cca5-447f-a45f-914a1a84a0d2"
SSSL01000591.1	RepeatMasker	DNA	2085	2281	498	-	.	ID="RND-5_FAMILY-6289";Tend="1791";Tstart="1596";shortTE="F";uid="7e72865b-4b7c-436d-b765-a1d1712ae508"
SSSL01000591.1	RepeatMasker	DNA	3442	3667	525	-	.	ID="RND-5_FAMILY-6289";Tend="1820";Tstart="1596";shortTE="F";uid="553a7bb9-19da-4af4-ac23-395cee7f7c6f"
SSSL01000591.1	RepeatMasker	DNA/MULE-MuDR	3129	3242	535	-	.	ID="RND-5_FAMILY-5655";Tend="1452";Tstart="1341";shortTE="F";uid="c5939790-b513-4b64-be4b-88b952528cd4"
SSSL01000591.1	RepeatMasker	DNA	701	897	522	-	.	ID="RND-5_FAMILY-6289";Tend="1791";Tstart="1596";shortTE="F";uid="917174e9-472a-4935-9e69-dff2fded94a9"
SSSL01000591.1	RepeatMasker	DNA/MULE-MuDR	362	473	510	-	.	ID="RND-5_FAMILY-5655";Tend="1453";Tstart="1341";shortTE="F";uid="a98aa174-f992-4a3b-9b08-21e9f870b05c"
SSSL01000591.1	RepeatMasker	DNA	4836	5061	525	-	.	ID="RND-5_FAMILY-6289";Tend="1820";Tstart="1596";shortTE="F";uid="19c95190-eb3a-4581-b6ef-7e668bcc7fb0"
SSSL01000591.1	RepeatMasker	DNA/MULE-MuDR	1742	1855	535	-	.	ID="RND-5_FAMILY-5655";Tend="1452";Tstart="1341";shortTE="F";uid="c472f1f0-d27f-4e72-847a-9d1b6dc9300c"
SSSL01000034.1	RepeatMasker	RC/Helitron	38134	38406	853	+	.	ID="HELITRON-2_DF";Tend="453";Tstart="298";shortTE="F";uid="da59aa37-ac3d-49a2-badc-299706994b36"
SSSL01000034.1	RepeatMasker	DNA/Maverick	34240	37366	1156	+	.	ID="RND-6_FAMILY-3946";TEgroup="ctg_19%7CRND-6_FAMILY-3946%7C1";Tend="5979";Tstart="1849";shortTE="F";uid="b3758cd8-8010-4a31-8ab1-218cb38875fb"
SSSL01000034.1	RepeatMasker	LTR/Pao	54282	56365	1243	+	.	ID="BEL4-I_AP";TEgroup="ctg_19%7CBEL4-I_AP%7C1";Tend="3204";Tstart="856";shortTE="F";uid="e7f6c0fd-0361-464b-bb69-d175f368d6f2"
SSSL01000034.1	RepeatMasker	DNA/MULE-MuDR	10525	10720	1440	+	.	ID="RND-6_FAMILY-125";Tend="791";Tstart="599";shortTE="F";uid="5d5c96f6-aaa0-4a5e-a6c9-eb67daa20381"
SSSL01000034.1	RepeatMasker	Unknown	3721	4918	9825	+	.	ID="RND-5_FAMILY-9011";Tend="1975";Tstart="777";shortTE="F";uid="6ae897c0-e4e2-4100-bf28-35455d5b0ed2"
SSSL01000034.1	RepeatMasker	Unknown	83174	83297	982	+	.	ID="RND-6_FAMILY-20407";Tend="931";Tstart="819";shortTE="F";uid="7a97014f-a7c9-4973-b982-7473311f90cf"
SSSL01000034.1	RepeatMasker	LTR/Copia	26054	29981	31140	+	.	ID="RND-6_FAMILY-11804";Tend="4117";Tstart="191";shortTE="F";uid="6a9646ef-91a7-4441-823d-b69f95d38c80"
SSSL01000034.1	RepeatMasker	DNA/hAT-Ac	19155	19726	2519	+	.	ID="DNA8-11_AP";Tend="667";Tstart="27";shortTE="F";uid="a89b6240-5f89-48e3-83f6-7a90e4681e4c"
SSSL01000034.1	RepeatMasker	LTR/Pao	64364	65421	2114	+	.	ID="BEL4-I_AP";Tend="4123";Tstart="3060";shortTE="F";uid="03ff243f-9d12-4200-8a0e-cd8474c1579e"
SSSL01000034.1	RepeatMasker	Unknown	47326	49353	16477	+	.	ID="RND-5_FAMILY-86";Tend="2708";Tstart="655";shortTE="F";uid="d1099d01-92f8-4786-a52d-da187957d3eb"
SSSL01000034.1	RepeatMasker	DNA/Maverick	16012	16590	3082	+	.	ID="RND-6_FAMILY-3221";Tend="1282";Tstart="710";shortTE="F";uid="426b51ff-2b7a-449e-ae48-54957df8e9dd"
SSSL01000034.1	RepeatMasker	LINE/I-Jockey	23700	25950	17978	+	.	ID="RND-6_FAMILY-2167";Tend="2304";Tstart="109";shortTE="F";uid="69fdbfd8-9ae7-4d58-a06d-99444828ec2a"
SSSL01000034.1	RepeatMasker	DNA	88682	89098	1954	+	.	ID="RND-6_FAMILY-13548";Tend="2542";Tstart="2215";shortTE="F";uid="6b8e77d5-a090-4587-be0f-90c0fe32cd49"
SSSL01000034.1	RepeatMasker	DNA/Maverick	78284	83173	29738	+	.	ID="RND-5_FAMILY-9";Tend="4721";Tstart="1";shortTE="F";uid="86d9c719-f8f9-413b-84de-42a3e23f656d"
SSSL01000034.1	RepeatMasker	DNA/Maverick	16593	18568	3017	+	.	ID="RND-6_FAMILY-4382";TEgroup="ctg_19%7CRND-6_FAMILY-4382%7C1";Tend="5956";Tstart="2346";shortTE="F";uid="bbf924e6-82ad-4dcc-9883-d3f467ce82d9"
SSSL01000034.1	RepeatMasker	DNA/hAT-Tip100	56336	59041	21810	+	.	ID="RND-6_FAMILY-5792";Tend="2777";Tstart="357";shortTE="F";uid="a833620a-d85d-4db2-a58c-a645a57bbeda"
SSSL01000034.1	RepeatMasker	DNA	85978	88556	15640	+	.	ID="rnd-6_family-13548";Tend="2207";Tstart="1";shortTE="F";uid="e39c3ffc-7acb-4fd3-8e09-60dca6163e82"
SSSL01000034.1	RepeatMasker	Unknown	69927	70294	683	+	.	ID="RND-6_FAMILY-18240";Tend="2089";Tstart="1739";shortTE="F";uid="1c397ab4-9ea2-4aa0-9677-ab17d3aa96f4"
SSSL01000034.1	RepeatMasker	DNA	59042	63680	29478	+	.	ID="RND-5_FAMILY-322";Tend="4487";Tstart="1";shortTE="F";uid="d45acfe9-87ac-4138-91a2-036768487122"
SSSL01000034.1	RepeatMasker	Unknown	91155	93144	15974	+	.	ID="RND-5_FAMILY-9011";Tend="1975";Tstart="1";shortTE="F";uid="85b5583f-648e-471d-881e-c3cd5f2002a2"
SSSL01000034.1	RepeatMasker	DNA/MULE-MuDR	7321	8320	698	+	.	ID="RND-6_FAMILY-125";TEgroup="ctg_19%7CRND-6_FAMILY-125%7C1";Tend="602";Tstart="1";shortTE="F";uid="67039ec1-f266-472c-b98c-b78f1941f850"
SSSL01000034.1	RepeatMasker	DNA/MULE-MuDR	97754	98896	676	+	.	ID="RND-6_FAMILY-125";TEgroup="ctg_19%7CRND-6_FAMILY-125%7C2";Tend="773";Tstart="1";shortTE="F";uid="e6fff7ba-29ff-42fa-b323-2c235f9596a5"
SSSL01000034.1	RepeatMasker	Unknown	31869	32216	1820	+	.	ID="RND-1_FAMILY-100";Tend="2355";Tstart="2002";shortTE="F";uid="e3b573e7-e976-4e99-8efc-d65f0030b7b0"
SSSL01000034.1	RepeatMasker	DNA/Maverick	75676	77646	15442	+	.	ID="RND-6_FAMILY-13546";Tend="3068";Tstart="1152";shortTE="F";uid="ac9a68c1-c97d-4d57-81a2-d804bcf34ce6"
SSSL01000034.1	RepeatMasker	DNA/Maverick	70728	75315	26599	+	.	ID="rnd-6_family-285";Tend="3631";Tstart="63";shortTE="F";uid="79e5416d-8722-4b37-becb-41e413ac55d9"
SSSL01000034.1	RepeatMasker	Unknown	69607	69773	548	+	.	ID="RND-6_FAMILY-18240";Tend="1443";Tstart="1277";shortTE="F";uid="ed9eabad-ba01-4882-9809-fb98ec0fec8c"
SSSL01000034.1	RepeatMasker	DNA/Maverick	39313	39978	4220	+	.	ID="RND-5_FAMILY-1462";Tend="2334";Tstart="1672";shortTE="F";uid="3b8cf173-7c55-4e62-b230-b99e31680e92"
SSSL01000034.1	RepeatMasker	DNA/hAT	96375	96856	3267	+	.	ID="DNA8-76_AP";Tend="455";Tstart="1";shortTE="F";uid="869474c8-060b-45b5-9f35-40bd0027f808"
SSSL01000034.1	RepeatMasker	Unknown	15688	15909	809	-	.	ID="RND-1_FAMILY-119";Tend="1477";Tstart="1276";shortTE="F";uid="42fc6ed5-5e0d-4198-83b6-f3feeaf8acb9"
SSSL01000034.1	RepeatMasker	RC/Helitron	37749	37901	589	-	.	ID="HELITRON-1_HTIM";Tend="3642";Tstart="3488";shortTE="F";uid="7124f40c-1c69-4b69-90a7-a5171cfdc679"
SSSL01000034.1	RepeatMasker	Unknown	22057	22602	479	-	.	ID="RND-6_FAMILY-120";TEgroup="ctg_19%7CRND-6_FAMILY-120%7C1";Tend="1823";Tstart="861";shortTE="F";uid="917d9db4-61b9-4506-9321-600fa465d8b3"
SSSL01000034.1	RepeatMasker	LTR/Gypsy	67029	67519	437	-	.	ID="RND-5_FAMILY-2408";Tend="3582";Tstart="3100";shortTE="F";uid="9b70c5cc-7e51-4630-92b7-268e46ebb990"
SSSL01000034.1	RepeatMasker	Unknown	48850	50627	13292	-	.	ID="RND-1_FAMILY-243";Tend="2486";Tstart="719";shortTE="F";uid="50acc9b8-82ea-4c5c-afdc-c9f5f4212d92"
SSSL01000034.1	RepeatMasker	DNA	20400	20524	638	-	.	ID="RND-6_FAMILY-8287";Tend="1463";Tstart="1331";shortTE="F";uid="81d859e9-3a17-463b-afaf-f7576c2c66a8"
SSSL01000034.1	RepeatMasker	RC/Helitron	107	489	534	-	.	ID="HELITRON-2_SIN";Tend="3512";Tstart="3129";shortTE="F";uid="70017f0b-0ef8-47ec-9402-b23eba8f301a"
SSSL01000034.1	RepeatMasker	DNA/Kolobok-E	41730	42239	2864	-	.	ID="RND-5_FAMILY-4702";Tend="2352";Tstart="1828";shortTE="F";uid="72d8faff-ec26-4983-93e5-16e4f4923dfe"
SSSL01000034.1	RepeatMasker	Unknown	22909	23939	968	-	.	ID="RND-6_FAMILY-120";TEgroup="ctg_19%7CRND-6_FAMILY-120%7C2";Tend="2079";Tstart="706";shortTE="F";uid="f6f7fa25-67b7-4ed8-805a-13bec307c0ce"
SSSL01000034.1	RepeatMasker	DNA/hAT-hAT19	4549	7320	18288	-	.	ID="RND-6_FAMILY-122";Tend="2510";Tstart="1";shortTE="F";uid="f99f0703-7af4-40c5-87d8-9f65b848db32"
SSSL01000034.1	RepeatMasker	LINE/L2	38419	39311	438	-	.	ID="RND-6_FAMILY-11049";TEgroup="ctg_19%7CRND-6_FAMILY-11049%7C1";Tend="2782";Tstart="430";shortTE="T";uid="d4be36d0-cd78-4134-b7ca-f85fc472c855"
SSSL01000034.1	RepeatMasker	Retroposon?	29016	30925	15263	-	.	ID="RND-6_FAMILY-20914";Tend="1921";Tstart="90";shortTE="F";uid="c2b05020-57dc-4ac5-a286-9d144df3f1b9"
SSSL01000034.1	RepeatMasker	DNA	98722	101512	17488	-	.	ID="RND-5_FAMILY-374";Tend="2474";Tstart="1";shortTE="F";uid="f210a55a-75cf-4b7a-ab5c-586bb567ff8f"
SSSL01000034.1	RepeatMasker	DNA/hAT-hAT19	92776	94865	5900	-	.	ID="RND-6_FAMILY-122";TEgroup="ctg_19%7CRND-6_FAMILY-122%7C1";Tend="2510";Tstart="649";shortTE="F";uid="1f67663e-f294-43ec-90a5-d01b7f2f8c3a"
SSSL01000034.1	RepeatMasker	RC/Helitron	1088	2145	1210	-	.	ID="HELITRON-5_NVI";Tend="3506";Tstart="2470";shortTE="F";uid="41df1afe-4777-4548-8138-0ea654dec414"
SSSL01000034.1	RepeatMasker	DNA/Kolobok-E	46766	47361	3159	-	.	ID="koloboke-1_ap";Tend="6605";Tstart="6131";shortTE="F";uid="d3ea9561-2c66-4061-bbdb-29ab4e496f9d"
SSSL01000034.1	RepeatMasker	DNA/Maverick	32728	33896	658	-	.	ID="RND-5_FAMILY-9";Tend="3623";Tstart="2456";shortTE="F";uid="a05b1127-a59c-4c9a-89b2-c240c2caf5e7"
SSSL01000034.1	RepeatMasker	DNA	19748	20250	1937	-	.	ID="TTAA13B_AP";Tend="579";Tstart="1";shortTE="F";uid="686ee678-111a-486e-b86a-9aac62179ba7"
SSSL01000034.1	RepeatMasker	DNA	18910	19097	1264	-	.	ID="RND-5_FAMILY-374";Tend="505";Tstart="326";shortTE="F";uid="90fbc1a3-0e59-4543-b373-335ef56a9bc4"
SSSL01000034.1	RepeatMasker	DNA	14095	15686	11463	-	.	ID="RND-5_FAMILY-374";Tend="2371";Tstart="804";shortTE="F";uid="9a44e02e-fd35-44fa-aae1-4ad12c84a50d"
SSSL01000034.1	RepeatMasker	Unknown	62362	64397	16401	-	.	ID="RND-6_FAMILY-14325";Tend="2308";Tstart="251";shortTE="F";uid="9e4cb2d9-493a-4e79-a677-731e7373644b"
SSSL01000034.1	RepeatMasker	DNA/Maverick	77647	78283	15346	-	.	ID="RND-6_FAMILY-3946";Tend="4620";Tstart="4076";shortTE="F";uid="d8c5da96-d140-4f8d-a9c4-ee7c43dcd2cf"
SSSL01000034.1	RepeatMasker	DNA/Kolobok-E	50593	50934	2571	-	.	ID="RND-6_FAMILY-1910";Tend="3455";Tstart="3121";shortTE="F";uid="d2760f95-0cd7-42b8-a503-d74e69aa904c"
SSSL01000034.1	RepeatMasker	DNA/hAT-Tip100	8425	9455	777	-	.	ID="RND-5_FAMILY-1143";TEgroup="ctg_19%7CRND-5_FAMILY-1143%7C1";Tend="2330";Tstart="1384";shortTE="F";uid="fc691656-f149-4d18-b22a-64ede2ca4b36"
SSSL01000034.1	RepeatMasker	LINE/L2	10818	13839	717	-	.	ID="RND-5_FAMILY-1751";TEgroup="ctg_19%7CRND-5_FAMILY-1751%7C1";Tend="2696";Tstart="567";shortTE="F";uid="ca5abf37-8441-4522-8a00-6adfa7487033"
SSSL01000034.1	RepeatMasker	Unknown	101683	101833	454	-	.	ID="RND-6_FAMILY-120";Tend="1824";Tstart="1663";shortTE="F";uid="c2ae8b4a-be51-4249-9ae7-1be65e66174b"
SSSL01000034.1	RepeatMasker	DNA/hAT-hAT19	96900	97753	2704	-	.	ID="RND-6_FAMILY-122";Tend="654";Tstart="1";shortTE="F";uid="ca3fa9cc-6ce5-445d-b5be-fa36facd3fb2"
SSSL01000034.1	RepeatMasker	DNA/Kolobok-E	51369	54059	22288	-	.	ID="RND-6_FAMILY-16202";Tend="3069";Tstart="434";shortTE="F";uid="2faf725b-6445-4367-ab8b-045b587ab07c"
SSSL01000104.1	RepeatMasker	DNA/MULE-MuDR	5319	6150	6588	+	.	ID="RND-1_FAMILY-74";Tend="2650";Tstart="1818";shortTE="F";uid="62539d3b-f533-4a72-bce0-2deed36b42d6"
SSSL01000104.1	RepeatMasker	DNA/hAT	1	1076	7057	+	.	ID="RND-1_FAMILY-117";Tend="5276";Tstart="4216";shortTE="F";uid="6908b2e2-06a4-484a-9329-a2975799b7da"
SSSL01000104.1	RepeatMasker	DNA/MULE-MuDR	2123	3704	7926	+	.	ID="RND-6_FAMILY-25097";Tend="1587";Tstart="17";shortTE="F";uid="0b938cbe-e0f1-4e16-b708-54d9387b05f1"
SSSL01000104.1	RepeatMasker	DNA	1077	1410	6677	+	.	ID="RND-1_FAMILY-127";Tend="7281";Tstart="5812";shortTE="F";uid="df0f4496-dcbf-4e23-ae92-a916150d86ac"
SSSL01000104.1	RepeatMasker	DNA/hAT-Tip100	4827	5328	4293	-	.	ID="RND-5_FAMILY-4523";Tend="1666";Tstart="1162";shortTE="F";uid="88b78b48-a728-43a9-a5b5-eb06bb380766"
SSSL01000104.1	RepeatMasker	DNA/MULE-MuDR	471	2335	8698	-	.	ID="RND-1_FAMILY-74";Tend="4178";Tstart="2212";shortTE="F";uid="5750c23b-00e3-4f85-ab0a-91c4a14544a4"
SSSL01000104.1	RepeatMasker	DNA/hAT	6214	7488	4235	-	.	ID="RND-1_FAMILY-117";Tend="5760";Tstart="4345";shortTE="F";uid="da924a50-0328-46f4-87e7-4d20c5244bd6"
SSSL01000104.1	RepeatMasker	Retroposon?	2465	4183	8240	-	.	ID="RND-6_FAMILY-16849";Tend="3071";Tstart="1400";shortTE="F";uid="d2a33c1e-eda2-4792-b104-a7995a72834b"
SSSL01000104.1	RepeatMasker	DNA/hAT-Tip100	4421	4837	537	-	.	ID="DNA8-81_AP";Tend="748";Tstart="362";shortTE="F";uid="207aaa77-e1e7-4290-90e8-020e1801ad2b"
SSSL01000104.1	RepeatMasker	DNA	5774	5913	1728	-	.	ID="RND-1_FAMILY-127";Tend="7281";Tstart="7113";shortTE="F";uid="52af0145-b30a-4eb8-8d73-eebc05598bda"
SSSL01000104.1	RepeatMasker	DNA/hAT	5914	6213	4262	-	.	ID="RND-1_FAMILY-102";Tend="5799";Tstart="5510";shortTE="F";uid="79078d58-0507-4326-98d2-7b8f14f33619"
SSSL01000574.1	RepeatMasker	LINE/R2-NeSL	5010	5506	2011	+	.	ID="UTOPIA-2_API";Tend="2569";Tstart="2093";shortTE="F";uid="2dbf3d69-b784-45f9-99d9-c6f51794769e"
SSSL01000574.1	RepeatMasker	Unknown	1	4243	12190	+	.	ID="RND-6_FAMILY-27762";Tend="2582";Tstart="1";shortTE="F";uid="bc4cece0-82bd-4da9-b35b-f10f1f65c928"
SSSL01000476.1	RepeatMasker	LINE/RTE-RTE	6352	6701	1022	+	.	ID="RND-1_FAMILY-327";Tend="1185";Tstart="817";shortTE="F";uid="18539043-27ae-42ba-86d3-554ea2b6ae91"
SSSL01000476.1	RepeatMasker	DNA/hAT?	4392	4659	1310	+	.	ID="RND-6_FAMILY-1465";Tend="2746";Tstart="2513";shortTE="F";uid="1787ea98-d28c-4ad9-91c7-09e29463bc6d"
SSSL01000476.1	RepeatMasker	DNA/hAT?	4814	5027	1133	+	.	ID="RND-6_FAMILY-1465";Tend="2924";Tstart="2750";shortTE="F";uid="50df06e3-59d9-4dd8-a3d6-49664027d9d7"
SSSL01000476.1	RepeatMasker	DNA/hAT?	2242	4282	6573	+	.	ID="RND-6_FAMILY-1465";TEgroup="ctg_192%7CRND-6_FAMILY-1465%7C1";Tend="2549";Tstart="385";shortTE="F";uid="a2923742-3c88-4610-80e2-d2ed14272a46"
SSSL01000476.1	RepeatMasker	LINE/CR1	7191	7381	979	-	.	ID="RND-6_FAMILY-15556";Tend="2250";Tstart="2098";shortTE="F";uid="e1e02af6-7053-4ba3-9e3f-2700c78fb91b"
SSSL01000476.1	RepeatMasker	Retroposon?	1876	2142	640	-	.	ID="RND-5_FAMILY-1748";Tend="1472";Tstart="1213";shortTE="F";uid="0bdc0ee4-0d22-4d97-87e0-4a42ba2c71a1"
SSSL01000476.1	RepeatMasker	DNA/TcMar-Tc1	5059	5310	774	-	.	ID="RND-1_FAMILY-201";Tend="515";Tstart="272";shortTE="F";uid="8ce1bbbf-3d8f-48f9-89fb-3c8aa32401ff"
SSSL01000476.1	RepeatMasker	DNA/Ginger	1	704	2000	-	.	ID="GINGER2-1_AP";TEgroup="ctg_192%7CGINGER2-1_AP%7C1";Tend="2748";Tstart="1427";shortTE="F";uid="191247ee-fd45-4aec-96fb-cf7b15fdcad9"
SSSL01000392.1	RepeatMasker	Unknown	3	3337	19391	+	.	ID="RND-1_FAMILY-0";Tend="6092";Tstart="2789";shortTE="F";uid="fe61b648-2ab5-4e7f-9099-ae5b96bcc728"
SSSL01000392.1	RepeatMasker	RC/Helitron	4442	7449	25514	+	.	ID="RND-5_FAMILY-3165";Tend="5367";Tstart="2355";shortTE="F";uid="73c988b8-de5d-4cf4-9082-300617e015ea"
SSSL01000392.1	RepeatMasker	DNA/MULE-MuDR	3853	4443	10284	-	.	ID="RND-1_FAMILY-74";Tend="3084";Tstart="2508";shortTE="F";uid="73439055-ecb9-44ec-b39d-9305b530f7e0"
SSSL01000481.1	RepeatMasker	Unknown	1	4479	26159	+	.	ID="RND-6_FAMILY-7756";Tend="5603";Tstart="1131";shortTE="F";uid="3af685a8-c4d0-403f-ad4a-db795ca0fdf6"
SSSL01000496.1	RepeatMasker	DNA/hAT	3415	4334	2153	+	.	ID="RND-1_FAMILY-115";Tend="5801";Tstart="4880";shortTE="F";uid="75cb2721-1994-4b79-b576-250e8b4538bf"
SSSL01000496.1	RepeatMasker	DNA/Kolobok-E	5650	6221	4467	+	.	ID="rnd-1_family-23";Tend="1131";Tstart="220";shortTE="F";uid="1061aa37-cc9b-4852-b53e-71b47a2266ee"
SSSL01000496.1	RepeatMasker	Unknown	5	1737	6162	+	.	ID="RND-4_FAMILY-2041";Tend="6370";Tstart="4647";shortTE="F";uid="1045d3d2-8c1d-4d69-9ac9-38828e0a9f80"
SSSL01000496.1	RepeatMasker	DNA/Kolobok-E	3585	7072	18382	-	.	ID="RND-1_FAMILY-11";TEgroup="ctg_195%7CRND-1_FAMILY-11%7C1";Tend="4942";Tstart="943";shortTE="F";uid="f1882f89-ca0b-44b2-a3e4-8e310ac544c5"
SSSL01000496.1	RepeatMasker	DNA/Kolobok-T2	1738	3393	5874	-	.	ID="KOLOBOK-1_AP";TEgroup="ctg_195%7CKOLOBOK-1_AP%7C1";Tend="4370";Tstart="1";shortTE="F";uid="c2ccaf06-978c-451b-b257-948f26a7aa47"
SSSL01000535.1	RepeatMasker	Unknown	6594	6702	520	+	.	ID="RND-1_FAMILY-78";Tend="753";Tstart="648";shortTE="F";uid="0866e1ce-ffe8-4cb7-9eab-012b951b147a"
SSSL01000535.1	RepeatMasker	Unknown	5997	6225	662	+	.	ID="RND-1_FAMILY-90";Tend="5201";Tstart="4964";shortTE="F";uid="37f9b3e2-e570-4333-98b2-a52cfcfaf380"
SSSL01000535.1	RepeatMasker	Unknown	6253	6610	2790	-	.	ID="RND-1_FAMILY-65";Tend="2132";Tstart="1776";shortTE="F";uid="95922cc5-2d59-4c32-a575-16ba874fd143"
SSSL01000535.1	RepeatMasker	Unknown	2	5996	31108	-	.	ID="RND-5_FAMILY-1217";Tend="5197";Tstart="60";shortTE="F";uid="95c342b7-e528-4cf7-a4af-92350fa37e3b"
SSSL01000431.1	RepeatMasker	DNA/Kolobok-E	6043	6589	1195	+	.	ID="koloboke-2_ap";Tend="4786";Tstart="3887";shortTE="F";uid="20f38ffe-0303-43c5-bdd9-b36e9b11debf"
SSSL01000431.1	RepeatMasker	Unknown	1	2576	21546	+	.	ID="RND-5_FAMILY-771";Tend="2573";Tstart="28";shortTE="F";uid="0387d6d7-4376-4fe3-b0e9-5a2bfcc84546"
SSSL01000431.1	RepeatMasker	DNA/Kolobok-E	5357	5782	877	+	.	ID="KOLOBOKE-2_AP";Tend="3530";Tstart="3105";shortTE="F";uid="2ace43d3-0871-4001-833b-6fc16cf411b7"
SSSL01000431.1	RepeatMasker	DNA/Kolobok-E	4801	5081	790	+	.	ID="RND-5_FAMILY-12007";Tend="1522";Tstart="1244";shortTE="F";uid="f68a62e7-7b75-4eb2-a8cd-c930df0ca9ed"
SSSL01000431.1	RepeatMasker	Retroposon?	4244	4475	439	-	.	ID="SINE2-2_AP";Tend="704";Tstart="473";shortTE="F";uid="91da0e81-056d-49b5-8262-7cd261c307d9"
SSSL01000482.1	RepeatMasker	Unknown	1	4972	27420	+	.	ID="RND-5_FAMILY-1217";Tend="4622";Tstart="1034";shortTE="F";uid="3daaf90b-1a02-4b4c-9733-914b9fd18b3e"
SSSL01000482.1	RepeatMasker	Unknown	5695	6321	2724	+	.	ID="RND-5_FAMILY-1217";Tend="2087";Tstart="1627";shortTE="F";uid="b6e95b49-5724-47bf-86a0-e2dc35f6c675"
SSSL01000482.1	RepeatMasker	Retroposon?	5006	5744	5573	-	.	ID="RND-5_FAMILY-5529";Tend="1653";Tstart="909";shortTE="F";uid="316afb57-1fc4-4184-b9f8-a556881abe21"
CM017798.1	RepeatMasker	DNA/Ginger-1	20382731	20383357	2557	+	.	ID="rnd-6_family-566";Tend="1790";Tstart="917";shortTE="F";uid="6b4d5fd0-05ad-40e9-b458-cf90dc83abbe"
CM017798.1	RepeatMasker	DNA/Ginger-1	25990098	25990399	1572	+	.	ID="RND-6_FAMILY-566";Tend="2016";Tstart="1703";shortTE="F";uid="28abe99f-8322-4bdc-97a0-2452a39b2a94"
CM017798.1	RepeatMasker	DNA	32815396	32815634	1803	+	.	ID="TTAA5_AP";Tend="442";Tstart="202";shortTE="F";uid="f9de41de-9ea2-4cbb-ba0e-c37e4fe2b330"
CM017798.1	RepeatMasker	DNA/hAT	20973762	20973995	1233	+	.	ID="RND-5_FAMILY-914";Tend="1176";Tstart="947";shortTE="F";uid="a9283d71-1875-4fad-a62f-fab800d79e48"
CM017798.1	RepeatMasker	Unknown	16264304	16264533	699	+	.	ID="RND-5_FAMILY-13205";Tend="1092";Tstart="855";shortTE="F";uid="9380db50-03b4-4508-9815-2b70479c8e20"
CM017798.1	RepeatMasker	DNA/Kolobok-E	10165389	10165786	1899	+	.	ID="RND-5_FAMILY-4702";Tend="1214";Tstart="824";shortTE="F";uid="c1ce0cdf-9997-42da-905d-4dac2d0759d9"
CM017798.1	RepeatMasker	Retroposon?	22834651	22834774	421	+	.	ID="RND-6_FAMILY-9961";Tend="1771";Tstart="1645";shortTE="F";uid="3bd28184-2836-4272-8cdd-a54cc755a79f"
CM017798.1	RepeatMasker	DNA/Ginger-1	34328567	34329986	7707	+	.	ID="rnd-6_family-566";Tend="3365";Tstart="877";shortTE="F";uid="18a4b5aa-7354-48dc-bc1e-5827079712fb"
CM017798.1	RepeatMasker	DNA/Kolobok-E	35336079	35336962	6424	+	.	ID="RND-5_FAMILY-12007";Tend="1832";Tstart="921";shortTE="F";uid="3deb4734-d98a-49ca-9f6e-c5964821edfd"
CM017798.1	RepeatMasker	DNA	8649703	8649803	806	+	.	ID="RND-6_FAMILY-1648";Tend="1025";Tstart="925";shortTE="F";uid="288844f2-5545-4bc6-ab15-3caa77ed8e12"
CM017798.1	RepeatMasker	DNA/Kolobok-E	26399053	26399644	2198	+	.	ID="KOLOBOKE-3_AP";Tend="2180";Tstart="1629";shortTE="F";uid="4ba1dc13-676a-4423-9261-1d2df0de8d09"
CM017798.1	RepeatMasker	Unknown	17099040	17099405	985	+	.	ID="RND-5_FAMILY-3917";Tend="1216";Tstart="737";shortTE="F";uid="429ad56f-3cf0-4fe4-8e8e-e8bd1b670b66"
CM017798.1	RepeatMasker	DNA/Kolobok-E	3262224	3262953	968	+	.	ID="rnd-6_family-6582";Tend="2423";Tstart="1430";shortTE="F";uid="e4870dd7-f45e-4c3f-b99d-9b27634ebdc6"
CM017798.1	RepeatMasker	DNA	32153314	32154013	3397	+	.	ID="DNA4-2_AP";Tend="694";Tstart="1";shortTE="F";uid="a78650bc-d915-4183-82f4-0f9b6f93b338"
CM017798.1	RepeatMasker	Unknown	32910661	32911130	1509	+	.	ID="RND-1_FAMILY-31";Tend="556";Tstart="284";shortTE="F";uid="c3f89b85-cb7e-4679-a474-06518eec587f"
CM017798.1	RepeatMasker	DNA	22017657	22017835	1105	+	.	ID="TTAA3C_AP";Tend="182";Tstart="2";shortTE="F";uid="a1076b5f-7f0c-4d3f-96c2-7b7999cea8f7"
CM017798.1	RepeatMasker	Retroposon?	16075552	16075799	732	+	.	ID="RND-6_FAMILY-8816";Tend="1073";Tstart="513";shortTE="F";uid="f086b2f8-cc88-47e9-abfd-229a17829fdd"
CM017798.1	RepeatMasker	LINE/RTE-BovB	19328782	19328929	518	+	.	ID="HALYOMORPHA_HALYS-5_FAMILY-72";Tend="1355";Tstart="1204";shortTE="F";uid="0e75bf0b-3aa7-41c4-a1de-ecbfe594b9b9"
CM017798.1	RepeatMasker	LTR/Gypsy	7274237	7274460	1327	+	.	ID="RND-1_FAMILY-63";Tend="1202";Tstart="971";shortTE="F";uid="0f58705e-8f05-40d4-a9de-8b4efa5e483d"
CM017798.1	RepeatMasker	Unknown	19690429	19690556	643	+	.	ID="RND-1_FAMILY-254";Tend="1015";Tstart="891";shortTE="F";uid="c219f2fc-3401-457e-8bc0-2f4f479dbf27"
CM017798.1	RepeatMasker	DNA/Kolobok-E	31077623	31078022	1850	+	.	ID="RND-5_FAMILY-12007";Tend="1831";Tstart="1422";shortTE="F";uid="20fbb49a-e312-444d-815b-006f462257f9"
CM017798.1	RepeatMasker	DNA	32193203	32193590	1048	+	.	ID="DNA4-3_AP";Tend="619";Tstart="250";shortTE="F";uid="5922f4f6-70da-43fb-84c9-0e1fc3417bed"
CM017798.1	RepeatMasker	DNA/MULE-MuDR	11927520	11927751	549	+	.	ID="RND-5_FAMILY-2079";TEgroup="ctg_2%7CRND-5_FAMILY-2079%7C2";Tend="1038";Tstart="903";shortTE="T";uid="bead5c99-dadb-4016-ab01-4159bc8d6c40"
CM017798.1	RepeatMasker	DNA	8490689	8490831	532	+	.	ID="dna4-2_ap";Tend="154";Tstart="1";shortTE="F";uid="dfa57c8a-5c9a-4951-b467-8312e3e24355"
CM017798.1	RepeatMasker	DNA/hAT-Tip100	10232945	10233470	3724	+	.	ID="DNA8-18_AP";Tend="820";Tstart="306";shortTE="F";uid="faf50a80-1f0f-4644-8461-5a7def950117"
CM017798.1	RepeatMasker	DNA/Kolobok-E	24067665	24067870	991	+	.	ID="RND-6_FAMILY-6582";Tend="1185";Tstart="978";shortTE="F";uid="b6eda2c6-8284-4a4c-a4eb-3731deccb500"
CM017798.1	RepeatMasker	DNA/hAT?	31812168	31812358	876	+	.	ID="RND-4_FAMILY-875";Tend="1499";Tstart="1318";shortTE="F";uid="42d7f0a2-f36c-450b-8c67-dc2f2a099642"
CM017798.1	RepeatMasker	DNA/hAT-Tip100	39683137	39683274	459	+	.	ID="HAT-N29_LMI";Tend="745";Tstart="609";shortTE="F";uid="63fd8fa8-ccd1-45f1-b211-6ef6ab2ce478"
CM017798.1	RepeatMasker	DNA/MULE-MuDR	1189338	1189876	921	+	.	ID="RND-6_FAMILY-20474";Tend="1956";Tstart="1403";shortTE="F";uid="12e2a4e9-bb0c-49ed-a6a7-de2a296701b7"
CM017798.1	RepeatMasker	RC/Helitron	773	916	841	+	.	ID="RND-6_FAMILY-3839";Tend="1250";Tstart="1119";shortTE="F";uid="d6dac4e4-317d-4b49-abf1-7330b928c4fa"
CM017798.1	RepeatMasker	DNA	30989709	30991080	8797	+	.	ID="RND-5_FAMILY-6289";Tend="3095";Tstart="1724";shortTE="F";uid="122bb05d-adce-418f-90c9-5ca5834ac69e"
CM017798.1	RepeatMasker	DNA	17729761	17730352	1121	+	.	ID="DNA4-3_AP";Tend="636";Tstart="28";shortTE="F";uid="9aa3911e-4b68-4f46-8808-5bec6932975b"
CM017798.1	RepeatMasker	LINE/I	25315458	25315803	1813	+	.	ID="RND-6_FAMILY-5647";Tend="1195";Tstart="849";shortTE="F";uid="d5c2fa49-9480-47ce-b8de-f155a1670e12"
CM017798.1	RepeatMasker	DNA/Ginger-2	9605125	9605350	1067	+	.	ID="RND-6_FAMILY-970";Tend="1775";Tstart="1541";shortTE="F";uid="bf6ec78b-ee4a-465d-bd6e-49287ed415ee"
CM017798.1	RepeatMasker	DNA	35461992	35462350	2210	+	.	ID="RND-6_FAMILY-3206";Tend="1379";Tstart="965";shortTE="F";uid="ab391bf6-32fc-4397-9667-77ab4b37fde1"
CM017798.1	RepeatMasker	LINE/I-Jockey	35762955	35764528	10903	+	.	ID="RND-6_FAMILY-1658";Tend="1977";Tstart="601";shortTE="F";uid="9f495000-f201-4e10-a417-aae82f7970cc"
CM017798.1	RepeatMasker	Retroposon?	6075906	6076284	719	+	.	ID="RND-5_FAMILY-10685";Tend="2228";Tstart="1809";shortTE="F";uid="169593ed-8e9a-43ca-9453-d157acc73174"
CM017798.1	RepeatMasker	DNA	32207155	32207684	1832	+	.	ID="TTAA19_AP";Tend="528";Tstart="1";shortTE="F";uid="24c9e6b8-6852-4893-8bf9-77492c38a601"
CM017798.1	RepeatMasker	DNA/hAT?	6842331	6842691	2546	+	.	ID="RND-4_FAMILY-875";Tend="1565";Tstart="1210";shortTE="F";uid="ae30d411-7cbd-4f04-8d59-70a7bf0b4323"
CM017798.1	RepeatMasker	Unknown	5607391	5607501	518	+	.	ID="RND-1_FAMILY-306";Tend="1437";Tstart="1322";shortTE="F";uid="249ca869-cb09-4f57-bb06-ead151aa4c98"
CM017798.1	RepeatMasker	DNA/Ginger-1	39236965	39237345	2952	+	.	ID="RND-6_FAMILY-566";Tend="2322";Tstart="1938";shortTE="F";uid="614ffdb9-fec2-4a00-925f-f0bd55ca4b80"
CM017798.1	RepeatMasker	DNA/hAT-Tip100	10989895	10990016	473	+	.	ID="RND-1_FAMILY-152";Tend="1739";Tstart="1626";shortTE="F";uid="a21d844d-4ad3-4804-bd1a-50ae4d394c4c"
CM017798.1	RepeatMasker	RC/Helitron	28556984	28557139	1067	+	.	ID="HELITRON-1_HTIM";Tend="3642";Tstart="3490";shortTE="F";uid="78ad9798-5463-40cb-a209-c78f851e9f49"
CM017798.1	RepeatMasker	DNA	24653016	24653197	498	+	.	ID="TTAA22_AP";Tend="432";Tstart="260";shortTE="F";uid="fcdaa2b3-69fd-4e4f-9e4c-675e198f7517"
CM017798.1	RepeatMasker	DNA	14243208	14243743	4051	+	.	ID="RND-6_FAMILY-3206";Tend="1488";Tstart="965";shortTE="F";uid="1722c5c1-015a-421b-ac44-04ad056028b5"
CM017798.1	RepeatMasker	DNA/hAT-hAT19	16535298	16535706	1624	+	.	ID="RND-4_FAMILY-1992";Tend="1342";Tstart="956";shortTE="F";uid="a8cc23ab-27a9-48e7-a118-2c50ab182b05"
CM017798.1	RepeatMasker	DNA/hAT-Tip100	2221206	2221314	860	+	.	ID="DNA8-102_AP";Tend="111";Tstart="2";shortTE="F";uid="2469ecf9-c65d-44f1-8068-89cb6744f6b2"
CM017798.1	RepeatMasker	DNA/Kolobok-E	14260035	14260135	479	+	.	ID="KOLOBOKE-2_AP";Tend="1275";Tstart="1167";shortTE="F";uid="547a0f13-1f75-40ae-ba40-de46d739ab6d"
CM017798.1	RepeatMasker	Unknown	23518147	23518305	509	+	.	ID="RND-5_FAMILY-4482";Tend="1058";Tstart="907";shortTE="F";uid="8fb7900d-0fe8-4fe1-9c88-4fd6fa685e3e"
CM017798.1	RepeatMasker	DNA/hAT-hAT19	38968674	38968798	420	+	.	ID="DNA8-64B_AP";Tend="142";Tstart="2";shortTE="F";uid="81f31c0e-a299-4265-8e21-19f76718c2fe"
CM017798.1	RepeatMasker	DNA/hAT-Tip100	27398303	27398976	1542	+	.	ID="RND-6_FAMILY-6124";Tend="1402";Tstart="769";shortTE="F";uid="7c8d2c30-a3f2-4dd1-8606-23036fa092dc"
CM017798.1	RepeatMasker	DNA	22047786	22048232	2985	+	.	ID="TTAA5_AP";Tend="442";Tstart="1";shortTE="F";uid="f9a08757-d02a-466c-b5b0-e9c0008f6981"
CM017798.1	RepeatMasker	DNA/Kolobok-E	26236844	26237746	6550	+	.	ID="RND-5_FAMILY-12007";Tend="1831";Tstart="927";shortTE="F";uid="387ab416-657d-41e6-8f7e-cbaba762961e"
CM017798.1	RepeatMasker	RC/Helitron	17578858	17579415	3009	+	.	ID="RND-4_FAMILY-243";Tend="1502";Tstart="939";shortTE="F";uid="f0ca33e3-7049-4aea-bcf4-10f09dc458e5"
CM017798.1	RepeatMasker	DNA/hAT-Ac	4449755	4449919	524	+	.	ID="RND-6_FAMILY-16862";Tend="1779";Tstart="1591";shortTE="F";uid="ca27f201-1dbe-4344-9c6f-dd8daee3dc4a"
CM017798.1	RepeatMasker	DNA/Kolobok-E	10519948	10521428	10889	+	.	ID="rnd-6_family-14191";Tend="2263";Tstart="800";shortTE="F";uid="f6b2a1f0-9a4f-4bc3-bb3e-2f2cedbb25f4"
CM017798.1	RepeatMasker	Unknown	966120	966521	645	+	.	ID="RND-4_FAMILY-2841";TEgroup="ctg_2%7CRND-4_FAMILY-2841%7C1";Tend="1345";Tstart="894";shortTE="F";uid="daf5e5d7-00e8-487b-a071-2293720b5c17"
CM017798.1	RepeatMasker	DNA/Maverick	9836993	9837260	597	+	.	ID="RND-6_FAMILY-1063";Tend="487";Tstart="232";shortTE="F";uid="96b34c1b-0966-4bf2-bd42-6345d5991423"
CM017798.1	RepeatMasker	DNA/Sola-1	24407095	24407337	1403	+	.	ID="DNA4-7_AP";Tend="707";Tstart="463";shortTE="F";uid="0aaa4c69-c076-4138-a075-f270045938e4"
CM017798.1	RepeatMasker	DNA/hAT-Tip100	21392794	21392967	1015	+	.	ID="RND-5_FAMILY-8078";Tend="1131";Tstart="950";shortTE="F";uid="bf17ee23-955d-4382-a5e4-d545c7f1eeb9"
CM017798.1	RepeatMasker	DNA	10124263	10124545	602	+	.	ID="TTAA4B_AP";Tend="430";Tstart="102";shortTE="F";uid="2f150deb-4850-49db-915c-93b0de396b2d"
CM017798.1	RepeatMasker	DNA/hAT-hAT19	18256190	18256318	630	+	.	ID="DNA8-52B_AP";Tend="160";Tstart="1";shortTE="F";uid="d1d628e0-6ab2-4fee-ac9a-a8c1e486122b"
CM017798.1	RepeatMasker	DNA/Ginger-1	23680560	23680814	683	+	.	ID="rnd-6_family-9178";Tend="1574";Tstart="1159";shortTE="F";uid="7203cdfa-c815-4cfe-8806-34a073d7e05d"
CM017798.1	RepeatMasker	DNA/hAT-hAT19	8683861	8684063	462	+	.	ID="dna8-97_ap";Tend="203";Tstart="1";shortTE="F";uid="d2920bae-be28-413c-b9c6-5233745396b6"
CM017798.1	RepeatMasker	DNA/Ginger-1	25494387	25494685	2272	+	.	ID="RND-6_FAMILY-1840";Tend="919";Tstart="623";shortTE="F";uid="d95c96bd-080d-4009-a150-9594f0ecc5c9"
CM017798.1	RepeatMasker	DNA/Kolobok-E	15640629	15642097	11323	+	.	ID="RND-6_FAMILY-11365";Tend="2230";Tstart="768";shortTE="F";uid="6908a1e5-119e-43de-b667-8d3d39725324"
CM017798.1	RepeatMasker	DNA/hAT?	16815012	16815253	809	+	.	ID="rnd-6_family-25429";Tend="867";Tstart="675";shortTE="F";uid="7d4ef64f-8333-4fba-a452-db4930307146"
CM017798.1	RepeatMasker	Unknown	14256940	14257102	1004	+	.	ID="RND-4_FAMILY-2391";Tend="1148";Tstart="992";shortTE="F";uid="38cb8bc8-3b29-455a-974c-01aed22b1d79"
CM017798.1	RepeatMasker	RC/Helitron	16232765	16232898	923	+	.	ID="RND-1_FAMILY-4";Tend="1614";Tstart="1480";shortTE="F";uid="cc04cfde-1f78-4dbc-ae46-ede007711a6e"
CM017798.1	RepeatMasker	DNA/Kolobok-E	32091674	32093107	10063	+	.	ID="RND-6_FAMILY-15326";Tend="2314";Tstart="854";shortTE="F";uid="a0a254b2-6b87-47c7-b186-3f6f6c968705"
CM017798.1	RepeatMasker	DNA	17571797	17572161	2203	+	.	ID="DNA8-46_AP";Tend="389";Tstart="1";shortTE="F";uid="6e9b8103-62d9-49b3-8485-2af200ec2e61"
CM017798.1	RepeatMasker	Unknown	9073318	9074910	5882	+	.	ID="RND-1_FAMILY-1";Tend="6195";Tstart="4330";shortTE="F";uid="7f96c1d5-faa0-4f4c-bbc2-8f7e882a5add"
CM017798.1	RepeatMasker	DNA/hAT-Ac	22169073	22169978	4699	+	.	ID="RND-6_FAMILY-10136";Tend="1729";Tstart="814";shortTE="F";uid="0602b6cf-4740-407b-b98e-c42c052940a2"
CM017798.1	RepeatMasker	Unknown	37848605	37848870	756	+	.	ID="RND-1_FAMILY-298";Tend="1504";Tstart="1167";shortTE="F";uid="f17bf3b7-eb0d-40ab-9023-ee1d118e8bb7"
CM017798.1	RepeatMasker	RC/Helitron	13480475	13481255	5303	+	.	ID="RND-6_FAMILY-79";TEgroup="ctg_2%7CRND-6_FAMILY-79%7C1";Tend="2156";Tstart="753";shortTE="F";uid="f28f3375-4be7-4b37-8455-fd6ac5c38f23"
CM017798.1	RepeatMasker	DNA/hAT-Tip100	13309798	13309956	588	+	.	ID="DNA8-16B_AP";Tend="143";Tstart="2";shortTE="F";uid="e500d1db-eeff-4e02-906e-aa9490c8a810"
CM017798.1	RepeatMasker	DNA/Ginger-1	13015242	13015733	3165	+	.	ID="RND-6_FAMILY-23998";Tend="1487";Tstart="971";shortTE="F";uid="151129bd-9d51-451f-bfde-33e7920b11d3"
CM017798.1	RepeatMasker	DNA/hAT?	8748816	8749039	658	+	.	ID="RND-4_FAMILY-875";Tend="1308";Tstart="1067";shortTE="F";uid="a48497c0-01b0-4ac5-94df-dedf6d5aa9ac"
CM017798.1	RepeatMasker	DNA/Sola-1	3780770	3781898	5944	+	.	ID="RND-6_FAMILY-1792";Tend="1939";Tstart="839";shortTE="F";uid="79fbc8f3-ff05-4d0a-a57d-0932958d119a"
CM017798.1	RepeatMasker	DNA/hAT-Tip100	15488310	15488777	3483	+	.	ID="RND-4_FAMILY-1727";Tend="1457";Tstart="992";shortTE="F";uid="ea81e67a-c607-4453-82bc-59f4966a52aa"
CM017798.1	RepeatMasker	DNA/Ginger-1	13736581	13737445	4265	+	.	ID="RND-6_FAMILY-566";Tend="2321";Tstart="1448";shortTE="F";uid="301ab205-ebac-4287-a1da-8a120db53805"
CM017798.1	RepeatMasker	DNA/Kolobok-T2?	18480975	18481092	428	+	.	ID="KOLOBOK-N1_AEC";Tend="7531";Tstart="7417";shortTE="F";uid="e17d542d-cb1d-4baa-88eb-b8a5b5a44a23"
CM017798.1	RepeatMasker	DNA/hAT-Tip100	39258370	39258480	466	+	.	ID="RND-5_FAMILY-5029";Tend="1299";Tstart="1172";shortTE="F";uid="c6941c79-eb2e-426e-9fd2-8ceac5e976b4"
CM017798.1	RepeatMasker	DNA	28842231	28842480	517	+	.	ID="TTAA4B_AP";TEgroup="ctg_2%7CTTAA4B_AP%7C4";Tend="145";Tstart="1";shortTE="F";uid="b675d396-5c89-4167-a1a7-6144a3e98fee"
CM017798.1	RepeatMasker	LINE/CR1	6327254	6327969	5897	+	.	ID="RND-1_FAMILY-383";Tend="3207";Tstart="2496";shortTE="F";uid="fce6b096-9954-4686-b792-b6d8ec14a90e"
CM017798.1	RepeatMasker	DNA	32117644	32119320	13524	+	.	ID="RND-6_FAMILY-21122";Tend="1968";Tstart="294";shortTE="F";uid="fdab139a-0262-471a-9254-bdfb9e7bc37b"
CM017798.1	RepeatMasker	DNA/hAT-hAT19	7799489	7800053	3869	+	.	ID="RND-6_FAMILY-13747";Tend="1377";Tstart="838";shortTE="F";uid="acc746f0-5469-4c15-8778-4ae950e0695f"
CM017798.1	RepeatMasker	DNA/hAT	7145174	7147670	5117	+	.	ID="rnd-1_family-102";TEgroup="ctg_2%7Crnd-1_family-102%7C1";Tend="5868";Tstart="4515";shortTE="F";uid="42edc94a-60fe-451c-8be8-ec9ce69c2d62"
CM017798.1	RepeatMasker	DNA/hAT	11499915	11500379	3727	+	.	ID="RND-1_FAMILY-222";Tend="1351";Tstart="887";shortTE="F";uid="390f135b-3b4e-405a-9622-4ebda4c26bf6"
CM017798.1	RepeatMasker	DNA/Ginger-1	35026515	35026765	1516	+	.	ID="RND-1_FAMILY-196";Tend="1150";Tstart="908";shortTE="F";uid="f439e0cf-b0ac-4bfa-a0cf-b637cfdc8f64"
CM017798.1	RepeatMasker	DNA/Ginger-1	25730674	25731062	522	+	.	ID="RND-6_FAMILY-23998";TEgroup="ctg_2%7CRND-6_FAMILY-23998%7C10";Tend="1469";Tstart="970";shortTE="T";uid="57907fb0-bffc-421d-82b4-772c75ca2734"
CM017798.1	RepeatMasker	RC/Helitron	35011890	35012545	3499	+	.	ID="RND-6_FAMILY-10189";Tend="2174";Tstart="894";shortTE="F";uid="cb9ac685-daf8-4544-a4c9-365a47307b6d"
CM017798.1	RepeatMasker	DNA/Kolobok-E	21387174	21387389	1034	+	.	ID="RND-6_FAMILY-14191";Tend="1005";Tstart="781";shortTE="F";uid="f79981d1-474e-434f-bc3a-518c31265890"
CM017798.1	RepeatMasker	DNA/hAT-Tip100	27888429	27889023	2350	+	.	ID="RND-6_FAMILY-12733";Tend="1474";Tstart="894";shortTE="F";uid="a0e9363f-cae1-452b-a7bc-0600090cf462"
CM017798.1	RepeatMasker	LINE/RTE-BovB	15676316	15677173	460	+	.	ID="RTE-63_LMI";Tend="2969";Tstart="2230";shortTE="F";uid="7fb795f6-55a5-47a2-95fe-9362a1d039e6"
CM017798.1	RepeatMasker	DNA	37151734	37152260	755	+	.	ID="RND-5_FAMILY-374";Tend="1694";Tstart="1168";shortTE="F";uid="acbd5777-eccc-47e1-8be9-72f1b60acd10"
CM017798.1	RepeatMasker	DNA	4498738	4499163	2658	+	.	ID="TTAA7_AP";Tend="434";Tstart="1";shortTE="F";uid="13b770c2-ad5c-44c4-a23d-7cf783dff697"
CM017798.1	RepeatMasker	RC/Helitron	32253216	32253364	826	+	.	ID="RND-1_FAMILY-4";Tend="1909";Tstart="1758";shortTE="F";uid="6e085b50-1ac1-4372-909e-74ad3757c379"
CM017798.1	RepeatMasker	DNA/MULE-NOF	32233593	32234561	6218	+	.	ID="RND-6_FAMILY-5700";Tend="1627";Tstart="647";shortTE="F";uid="a9cdf7c2-d8df-42c5-9cd3-709e2fb8a485"
CM017798.1	RepeatMasker	Retroposon?	18266994	18267259	1411	+	.	ID="RND-6_FAMILY-18748";Tend="1274";Tstart="985";shortTE="F";uid="6520ee44-c21a-4b34-a703-0972c1ad6bec"
CM017798.1	RepeatMasker	Unknown	34733028	34734461	4299	+	.	ID="RND-6_FAMILY-20066";Tend="2041";Tstart="611";shortTE="F";uid="da7fc08a-4d80-4440-8344-0bb8922d02a8"
CM017798.1	RepeatMasker	DNA	92300	92569	1370	+	.	ID="RND-6_FAMILY-6044";Tend="1619";Tstart="1351";shortTE="F";uid="c331d8f6-d619-4eb8-8dcd-d6bfa40fd207"
CM017798.1	RepeatMasker	Retroposon?	34246272	34246427	400	+	.	ID="RND-6_FAMILY-2964";Tend="1219";Tstart="1081";shortTE="F";uid="a1bf9790-b769-4e4d-892c-ecda10187118"
CM017798.1	RepeatMasker	DNA/hAT-hAT19	10155374	10156032	2850	+	.	ID="DNA8-98_AP";Tend="796";Tstart="83";shortTE="F";uid="f5469eeb-9faa-43c7-bbd7-d1d9ff4358b4"
CM017798.1	RepeatMasker	DNA/hAT-hAT19	9505642	9506062	403	+	.	ID="HAT-N5_AP";Tend="666";Tstart="247";shortTE="F";uid="49e4c698-eecc-4b73-ae18-2874cfc75a75"
CM017798.1	RepeatMasker	DNA/Kolobok-E	30750309	30750486	601	+	.	ID="RND-6_FAMILY-6582";Tend="2191";Tstart="1991";shortTE="F";uid="53fb0f88-08cb-49a6-a058-a4033305bb7b"
CM017798.1	RepeatMasker	DNA/Ginger-1	16529518	16530727	5242	+	.	ID="RND-6_FAMILY-566";Tend="2324";Tstart="1080";shortTE="F";uid="b07e2dd3-9ebe-4c0b-8682-8707d6783398"
CM017798.1	RepeatMasker	DNA/TcMar-Mariner	2886274	2886463	1327	+	.	ID="RND-6_FAMILY-321";Tend="1320";Tstart="1131";shortTE="F";uid="8a704d98-aa6b-407e-a77a-3411f1853130"
CM017798.1	RepeatMasker	DNA/hAT	10317902	10318033	458	+	.	ID="RND-6_FAMILY-9661";Tend="791";Tstart="659";shortTE="F";uid="437c4c22-432f-4cf5-9ff3-3db30e5b8f7d"
CM017798.1	RepeatMasker	DNA/Ginger	37606761	37606977	484	+	.	ID="RND-6_FAMILY-7638";Tend="2218";Tstart="2003";shortTE="F";uid="6705472d-959e-4aa0-b582-f306301323bf"
CM017798.1	RepeatMasker	DNA/hAT-Charlie	6292091	6292195	498	+	.	ID="RND-4_FAMILY-59";Tend="1013";Tstart="894";shortTE="F";uid="a7d5612a-ba29-4e34-8806-2f5728776a30"
CM017798.1	RepeatMasker	DNA	6981696	6981947	435	+	.	ID="RND-5_FAMILY-2364";Tend="1998";Tstart="1758";shortTE="F";uid="5f1b4a59-123c-466c-ad49-e5fd7381a087"
CM017798.1	RepeatMasker	DNA/hAT-Charlie	27868721	27868843	772	+	.	ID="RND-6_FAMILY-16273";Tend="1623";Tstart="1485";shortTE="F";uid="515b34c9-fc5c-483f-80e2-94d891b7496a"
CM017798.1	RepeatMasker	DNA	4511782	4512189	2122	+	.	ID="TTAA22_AP";Tend="435";Tstart="1";shortTE="F";uid="deff007f-98ef-4e8a-9616-9d4773580e2e"
CM017798.1	RepeatMasker	DNA/hAT	627546	627812	1642	+	.	ID="RND-6_FAMILY-24224";Tend="2761";Tstart="2485";shortTE="F";uid="3108faba-b086-45c4-b2d4-3823a1522531"
CM017798.1	RepeatMasker	DNA/TcMar-Fot1	18918098	18918836	5079	+	.	ID="RND-5_FAMILY-4330";Tend="1613";Tstart="914";shortTE="F";uid="d2a7041d-9b80-49c5-a1e7-bdb3234aa80a"
CM017798.1	RepeatMasker	DNA/hAT-Tip100	32113118	32113243	892	+	.	ID="RND-6_FAMILY-32298";Tend="954";Tstart="821";shortTE="F";uid="d2929648-07cd-4594-9f91-4a51eed24ca2"
CM017798.1	RepeatMasker	DNA	18064079	18064836	2371	+	.	ID="DNA4-2_AP";Tend="766";Tstart="1";shortTE="F";uid="e757ba77-8f55-4861-b7ed-28703276a8f3"
CM017798.1	RepeatMasker	Retroposon?	26547833	26548000	598	+	.	ID="SINE2-1_AP";Tend="1011";Tstart="848";shortTE="F";uid="85b0ba78-abc6-45d8-841a-af4a93f1be95"
CM017798.1	RepeatMasker	RC/Helitron	19162680	19162988	873	+	.	ID="RND-6_FAMILY-5095";Tend="1000";Tstart="668";shortTE="F";uid="7d3fdb37-10f7-419e-8a41-7be7b90c5ae5"
CM017798.1	RepeatMasker	DNA/Kolobok-E	32034507	32034666	651	+	.	ID="RND-6_FAMILY-15326";Tend="1007";Tstart="833";shortTE="F";uid="cf67705b-bcaa-4e14-a50a-da27aee9fd20"
CM017798.1	RepeatMasker	Unknown	16098643	16098782	796	+	.	ID="RND-1_FAMILY-177";Tend="1085";Tstart="924";shortTE="F";uid="d6db8825-89b5-4b45-a414-43df20cf6672"
CM017798.1	RepeatMasker	DNA/Sola-1	6812761	6813020	939	+	.	ID="RND-6_FAMILY-11655";Tend="2135";Tstart="1869";shortTE="F";uid="f1096735-326b-4722-a5ee-3692cb67c7c9"
CM017798.1	RepeatMasker	Unknown	10828701	10829019	2172	+	.	ID="RND-6_FAMILY-3045";Tend="1118";Tstart="794";shortTE="F";uid="0f6abd8b-5e25-4311-be09-f647268b642b"
CM017798.1	RepeatMasker	DNA/MULE-MuDR	16419374	16420180	2256	+	.	ID="RND-6_FAMILY-4904";Tend="1513";Tstart="693";shortTE="F";uid="d0f51196-bbef-4b82-b187-c4135b829f66"
CM017798.1	RepeatMasker	DNA	6497017	6497514	2239	+	.	ID="DNA8-31_AP";Tend="595";Tstart="1";shortTE="F";uid="b1921a7a-81ac-4017-abba-64735931489e"
CM017798.1	RepeatMasker	Retroposon?	35017529	35017854	1843	+	.	ID="RND-6_FAMILY-5702";Tend="1390";Tstart="1081";shortTE="F";uid="cf947a45-153f-48e7-a676-f360e15792bc"
CM017798.1	RepeatMasker	Unknown	14605751	14605979	446	+	.	ID="RND-5_FAMILY-1201";Tend="891";Tstart="659";shortTE="F";uid="af918408-c24b-4c77-96aa-d014df881d68"
CM017798.1	RepeatMasker	DNA/Ginger-1	34615680	34615876	924	+	.	ID="RND-6_FAMILY-6590";Tend="1096";Tstart="895";shortTE="F";uid="fc75b18c-e5d4-4548-be1b-4f591a28ec53"
CM017798.1	RepeatMasker	DNA/hAT-Tip100	32389840	32389986	902	+	.	ID="HAT-3_AP";Tend="2468";Tstart="2320";shortTE="F";uid="eb7a540c-9ef1-4159-a6a0-53540ef4a832"
CM017798.1	RepeatMasker	DNA/MULE-MuDR	16320655	16320756	429	+	.	ID="RND-6_FAMILY-8393";Tend="2547";Tstart="2451";shortTE="F";uid="89747c82-e0e9-45a6-829a-4710e0d1ada6"
CM017798.1	RepeatMasker	DNA/hAT-Ac	26546296	26546669	1998	+	.	ID="RND-6_FAMILY-4710";Tend="1601";Tstart="1226";shortTE="F";uid="54ace917-bef8-4a8f-a087-86fecea697c7"
CM017798.1	RepeatMasker	DNA/Kolobok-E	34649163	34649437	465	+	.	ID="rnd-4_family-1821";Tend="2476";Tstart="2280";shortTE="F";uid="9084230c-e653-49c0-9f24-04244a51aced"
CM017798.1	RepeatMasker	DNA/Ginger-1	16238381	16238518	628	+	.	ID="rnd-6_family-3353";Tend="2248";Tstart="2112";shortTE="F";uid="bb61a277-b4bf-420e-b5ad-e4d7258aaaa4"
CM017798.1	RepeatMasker	RC/Helitron	22865632	22865780	596	+	.	ID="RND-6_FAMILY-79";Tend="865";Tstart="716";shortTE="F";uid="3c041f34-83fe-4cf5-ab0d-b138e6ab3423"
CM017798.1	RepeatMasker	LINE/L2	22584317	22584609	1811	+	.	ID="RND-5_FAMILY-2540";Tend="1126";Tstart="827";shortTE="F";uid="c3a07230-62e0-4955-99a3-e2b0df6490f7"
CM017798.1	RepeatMasker	DNA	28316772	28317282	1861	+	.	ID="DNA4-2_AP";Tend="561";Tstart="21";shortTE="F";uid="f011eb41-003b-4e68-af71-b581094d0807"
CM017798.1	RepeatMasker	DNA	3739778	3740026	716	+	.	ID="RND-5_FAMILY-374";Tend="551";Tstart="326";shortTE="F";uid="b9d578d1-8bae-4ace-b9bc-b79ef7987c3b"
CM017798.1	RepeatMasker	DNA/Kolobok-E	24651770	24652696	6630	+	.	ID="RND-5_FAMILY-12007";Tend="1831";Tstart="920";shortTE="F";uid="f972397d-8675-45af-9433-ff74aed0424d"
CM017798.1	RepeatMasker	DNA/hAT-Tip100	39504923	39505655	851	+	.	ID="HAT-17_LMI";Tend="1955";Tstart="1236";shortTE="F";uid="725c1f83-29b7-4dc2-b1cb-608620b5f10d"
CM017798.1	RepeatMasker	DNA/hAT	13952799	13952996	1352	+	.	ID="RND-1_FAMILY-83";Tend="3242";Tstart="3059";shortTE="F";uid="d898708c-c0e5-4ff1-a8dd-6fd46bc6474d"
CM017798.1	RepeatMasker	DNA/hAT-Ac	16617665	16618192	3511	+	.	ID="RND-6_FAMILY-28395";Tend="1324";Tstart="809";shortTE="F";uid="9f577818-2e1f-4cd4-8aed-8e1e81d9ac3c"
CM017798.1	RepeatMasker	DNA	11329196	11329321	615	+	.	ID="RND-6_FAMILY-11604";Tend="2028";Tstart="1910";shortTE="F";uid="7c661aaf-b1f2-47cd-9062-9662c92b8662"
CM017798.1	RepeatMasker	Retroposon?	25796718	25797133	952	+	.	ID="SINE2-1_AP";Tend="1463";Tstart="723";shortTE="F";uid="bd5c0d84-a799-4ec8-a8d3-bc51c62ae91a"
CM017798.1	RepeatMasker	Retroposon?	25048293	25052690	27266	+	.	ID="RND-6_FAMILY-23005";Tend="4937";Tstart="76";shortTE="F";uid="dd76ff76-e44b-447e-8b5b-ebdf741eb79f"
CM017798.1	RepeatMasker	LINE/I-Jockey	9799523	9801268	1240	+	.	ID="RND-6_FAMILY-2628";Tend="2457";Tstart="275";shortTE="F";uid="abae316d-2f22-4e56-83f5-48327791133f"
CM017798.1	RepeatMasker	DNA/Kolobok-E	21407476	21408396	1579	+	.	ID="RND-6_FAMILY-15326";Tend="2138";Tstart="1083";shortTE="F";uid="1008ddc9-013c-4984-adae-3c3262aa0467"
CM017798.1	RepeatMasker	DNA/hAT-hAT19	19080366	19080530	644	+	.	ID="RND-5_FAMILY-1668";Tend="812";Tstart="657";shortTE="F";uid="96b18118-d26c-4436-9041-178357cfa4f9"
CM017798.1	RepeatMasker	DNA/Kolobok-E	10863711	10864311	3615	+	.	ID="RND-5_FAMILY-12007";Tend="1832";Tstart="1189";shortTE="F";uid="c2f3d502-dceb-4fb1-9d19-13a89de0411c"
CM017798.1	RepeatMasker	DNA/Kolobok-E	24578176	24578994	6140	+	.	ID="RND-5_FAMILY-1272";Tend="1760";Tstart="965";shortTE="F";uid="838a3b6c-5b9b-4692-9402-4125f490d829"
CM017798.1	RepeatMasker	DNA/Kolobok-E	19864017	19865046	7694	+	.	ID="RND-6_FAMILY-6582";Tend="2311";Tstart="1254";shortTE="F";uid="58fddf15-2e69-4a79-ae2d-cb19711780af"
CM017798.1	RepeatMasker	DNA/Ginger-1	31291434	31291581	415	+	.	ID="RND-5_FAMILY-2946";Tend="2051";Tstart="1883";shortTE="F";uid="2f7b0ffd-5aa7-42c1-a2e5-9fa13ccb64f8"
CM017798.1	RepeatMasker	DNA/Kolobok-E	17169821	17170110	563	+	.	ID="KOLOBOKE-2_AP";Tend="1412";Tstart="1123";shortTE="F";uid="30f5640a-d21e-4e1e-8e47-937d2005ee28"
CM017798.1	RepeatMasker	DNA	32707773	32708838	2500	+	.	ID="RND-5_FAMILY-374";Tend="2091";Tstart="1039";shortTE="F";uid="7b20bc16-05ba-4f8f-856e-527d01932e85"
CM017798.1	RepeatMasker	DNA/Ginger-2	16672590	16673124	1098	+	.	ID="GINGER2-2_LMI";Tend="1740";Tstart="1200";shortTE="F";uid="268aa75f-927f-4583-b1b2-0baa486ff17e"
CM017798.1	RepeatMasker	LINE/R1	16375416	16375647	696	+	.	ID="RND-6_FAMILY-2175";Tend="1815";Tstart="1584";shortTE="F";uid="82d89e62-1801-4e6b-b189-4781764c1a44"
CM017798.1	RepeatMasker	DNA	10639455	10639744	1034	+	.	ID="DNA4-1_AP";TEgroup="ctg_2%7CDNA4-1_AP%7C3";Tend="823";Tstart="1";shortTE="F";uid="340cadf5-ec38-47f8-b681-d0f28291dfc3"
CM017798.1	RepeatMasker	Retroposon?	9299459	9299862	650	+	.	ID="SINE2-2_AP";Tend="761";Tstart="336";shortTE="F";uid="dc9defec-662d-4cae-8bd4-29302801525e"
CM017798.1	RepeatMasker	DNA/hAT	38885628	38885787	1177	+	.	ID="RND-1_FAMILY-22";Tend="972";Tstart="815";shortTE="F";uid="7824403b-1ae3-421d-9253-c557a86971ad"
CM017798.1	RepeatMasker	DNA	17222573	17225160	16826	+	.	ID="RND-1_FAMILY-355";Tend="4927";Tstart="2318";shortTE="F";uid="c8752b58-716c-4373-8c27-3ec86f4d6a82"
CM017798.1	RepeatMasker	DNA	10907016	10907465	3189	+	.	ID="RND-6_FAMILY-8721";Tend="1432";Tstart="936";shortTE="F";uid="feb68d3c-8c6d-4a54-8729-b36c15140384"
CM017798.1	RepeatMasker	DNA/Kolobok-E	26548760	26548923	909	+	.	ID="KOLOBOKE-3_AP";Tend="2195";Tstart="2033";shortTE="F";uid="e19f6eb5-a848-4cd8-ad87-2c1d815500c8"
CM017798.1	RepeatMasker	Unknown	33136585	33136972	2422	+	.	ID="RND-4_FAMILY-2841";Tend="1288";Tstart="905";shortTE="F";uid="baed82f5-cd68-4a3b-a12a-9745483338f6"
CM017798.1	RepeatMasker	DNA	5181132	5181365	525	+	.	ID="RND-6_FAMILY-6154";Tend="914";Tstart="685";shortTE="F";uid="0f03491c-6d70-4dd9-8a88-515bb89ff668"
CM017798.1	RepeatMasker	RC/Helitron	8864985	8866238	1532	+	.	ID="HELITRON-7_DRH";Tend="2672";Tstart="1492";shortTE="F";uid="887e82e4-04f4-47f9-adb0-b494b9a0832d"
CM017798.1	RepeatMasker	RC/Helitron	31818929	31819116	973	+	.	ID="RND-6_FAMILY-3839";Tend="1434";Tstart="1261";shortTE="F";uid="f6866b81-b17e-45ed-8ff1-e27562383804"
CM017798.1	RepeatMasker	DNA/Kolobok-E	27650879	27650990	405	+	.	ID="KOLOBOKE-4_AP";Tend="2591";Tstart="2468";shortTE="F";uid="c9b26e3e-285f-43ca-926b-61739b182f3b"
CM017798.1	RepeatMasker	DNA	4615616	4616203	3251	+	.	ID="RND-5_FAMILY-581";Tend="1465";Tstart="871";shortTE="F";uid="23d37959-4a21-4148-98b1-f7eb404b9933"
CM017798.1	RepeatMasker	DNA/Kolobok-E	30880983	30881253	1088	+	.	ID="RND-6_FAMILY-6582";Tend="1055";Tstart="821";shortTE="F";uid="f77e7eb8-95c8-4035-bbdf-49f360bbbe2a"
CM017798.1	RepeatMasker	DNA	30317279	30317674	1230	+	.	ID="TTAA2C_AP";Tend="413";Tstart="1";shortTE="F";uid="8efe51c8-9059-4baf-bd24-51f284bf0772"
CM017798.1	RepeatMasker	DNA/hAT-hAT19	13452084	13452625	3055	+	.	ID="DNA8-78_AP";Tend="624";Tstart="2";shortTE="F";uid="5bd04771-6782-41b7-b4d8-7e22fcd1a73b"
CM017798.1	RepeatMasker	DNA/Kolobok-T2	27646115	27646338	1279	+	.	ID="KOLOBOK-2_AP";Tend="3911";Tstart="3686";shortTE="F";uid="e259a11a-22a1-48ec-a949-0e8b0f7afa57"
CM017798.1	RepeatMasker	DNA/Ginger-1	10955143	10959015	23596	+	.	ID="RND-1_FAMILY-136";Tend="3484";Tstart="1";shortTE="F";uid="13cb2905-d062-47a1-b201-2c8a18e0ea42"
CM017798.1	RepeatMasker	LINE/R1	2679142	2680602	3440	+	.	ID="RND-6_FAMILY-2175";Tend="1822";Tstart="482";shortTE="F";uid="6a83cf5a-f871-4dfc-a1d9-554948bd0071"
CM017798.1	RepeatMasker	DNA/Ginger-1	35744253	35744571	1616	+	.	ID="RND-6_FAMILY-566";Tend="2326";Tstart="2020";shortTE="F";uid="39985893-1cb5-41e5-a292-5163437ae84f"
CM017798.1	RepeatMasker	Unknown	27932876	27933548	2133	+	.	ID="RND-1_FAMILY-88";TEgroup="ctg_2%7CRND-1_FAMILY-88%7C4";Tend="1874";Tstart="982";shortTE="F";uid="b4866381-dcf0-4b63-ba33-cff7d1f5227c"
CM017798.1	RepeatMasker	Unknown	25936977	25937394	2264	+	.	ID="RND-4_FAMILY-2841";Tend="1337";Tstart="896";shortTE="F";uid="1cd552d3-cba3-4351-8056-ec06892fddc4"
CM017798.1	RepeatMasker	Unknown	34763868	34764081	581	+	.	ID="RND-5_FAMILY-86";Tend="2617";Tstart="2390";shortTE="F";uid="189931ac-ce14-4e8e-a517-8ed9eaf42e39"
CM017798.1	RepeatMasker	DNA/Kolobok-E	10037981	10038198	1610	+	.	ID="RND-6_FAMILY-15326";Tend="1074";Tstart="857";shortTE="F";uid="74288cc2-8de9-48db-b8be-09c1149b3a99"
CM017798.1	RepeatMasker	DNA/hAT-Charlie	22840415	22840695	2240	+	.	ID="RND-1_FAMILY-277";Tend="1294";Tstart="994";shortTE="F";uid="d42c75dc-2884-4d36-a834-c41bc8e045d8"
CM017798.1	RepeatMasker	DNA/Ginger-2	18478112	18478289	729	+	.	ID="RND-5_FAMILY-3230";Tend="1065";Tstart="890";shortTE="F";uid="82d2c92a-e121-4447-9354-1c6241a4331e"
CM017798.1	RepeatMasker	DNA/hAT-Tip100	17449726	17449854	832	+	.	ID="RND-5_FAMILY-8078";Tend="1116";Tstart="990";shortTE="F";uid="cdce76ba-29e1-4be0-977b-4cee12a62676"
CM017798.1	RepeatMasker	DNA/hAT	33778162	33778308	466	+	.	ID="RND-6_FAMILY-20555";Tend="1322";Tstart="1184";shortTE="F";uid="00dfaee5-0203-43af-8830-0cfde2254a2c"
CM017798.1	RepeatMasker	LINE/CR1	34505966	34506210	663	+	.	ID="RND-6_FAMILY-5236";Tend="778";Tstart="531";shortTE="F";uid="d957ac37-cc52-454f-bb2e-f01b55c768f3"
CM017798.1	RepeatMasker	DNA	25168751	25168941	958	+	.	ID="DNA4-2_AP";Tend="717";Tstart="530";shortTE="F";uid="00e4a7c3-f13d-4578-97bb-8748aa02036f"
CM017798.1	RepeatMasker	Unknown	16769955	16770331	1273	+	.	ID="RND-6_FAMILY-1042";Tend="1582";Tstart="1159";shortTE="F";uid="24f41bdc-ce17-4b60-bcf7-08ba9b18d9d6"
CM017798.1	RepeatMasker	Unknown	7467904	7468636	1718	+	.	ID="RND-5_FAMILY-2210";Tend="1957";Tstart="1263";shortTE="F";uid="54befe4d-249b-47fc-9dcb-5cbba0b4a2b4"
CM017798.1	RepeatMasker	DNA/hAT-Ac	20136534	20136830	770	+	.	ID="RND-5_FAMILY-5275";Tend="1081";Tstart="766";shortTE="F";uid="2ea6c4c3-25cf-48f1-9c1d-08363c73673e"
CM017798.1	RepeatMasker	RC/Helitron	15803826	15803949	772	+	.	ID="RND-6_FAMILY-10189";Tend="1032";Tstart="895";shortTE="F";uid="0a80592b-1970-4e66-b15d-570e3049eb2d"
CM017798.1	RepeatMasker	DNA	19098953	19099351	2198	+	.	ID="TTAA3_AP";Tend="429";Tstart="24";shortTE="F";uid="a5504452-e2b6-4664-aae7-e127342a3085"
CM017798.1	RepeatMasker	DNA/TcMar-Pogo?	13066485	13066674	511	+	.	ID="DNA2-8_AP";TEgroup="ctg_2%7CDNA2-8_AP%7C1";Tend="765";Tstart="3";shortTE="T";uid="b4b6aa0f-613d-48c0-a6ab-ce5487d51001"
CM017798.1	RepeatMasker	Unknown	36017778	36018067	2002	+	.	ID="RND-1_FAMILY-16";Tend="1278";Tstart="981";shortTE="F";uid="ce328b1d-4cd6-48b9-bc0c-3c93648592fc"
CM017798.1	RepeatMasker	RC/Helitron	39310482	39310624	779	+	.	ID="RND-1_FAMILY-4";Tend="1626";Tstart="1480";shortTE="F";uid="a72e9764-cfac-4c72-85f5-1f88d5c73e72"
CM017798.1	RepeatMasker	Retroposon?	39002984	39003455	1241	+	.	ID="SINE2-1_AP";Tend="1329";Tstart="849";shortTE="F";uid="17f337be-4b76-4ed5-9357-b7f18f533705"
CM017798.1	RepeatMasker	Unknown	30268772	30268878	731	+	.	ID="RND-6_FAMILY-2474";Tend="1456";Tstart="1350";shortTE="F";uid="64430d4d-fe87-4f35-9cfe-a327011fcbd1"
CM017798.1	RepeatMasker	Unknown	15199755	15200017	1480	+	.	ID="RND-6_FAMILY-5784";Tend="1242";Tstart="971";shortTE="F";uid="dbea34e4-53c0-4147-a0c3-1bd3ad0de975"
CM017798.1	RepeatMasker	Unknown	26439047	26439270	703	+	.	ID="RND-5_FAMILY-3662";Tend="923";Tstart="728";shortTE="F";uid="4fe55d8c-5cf0-4527-ba0c-2889fc8a3e6b"
CM017798.1	RepeatMasker	DNA/hAT-Charlie	9658454	9659020	593	+	.	ID="HAT-3_RPR";Tend="1762";Tstart="1193";shortTE="F";uid="8e753485-4577-4604-b82e-b61d42607c86"
CM017798.1	RepeatMasker	DNA/Kolobok-E	16979112	16979348	909	+	.	ID="RND-6_FAMILY-15326";Tend="1008";Tstart="772";shortTE="F";uid="13e2b29f-bfe9-4a64-8bb8-6ecabd940a8c"
CM017798.1	RepeatMasker	DNA/hAT	38855604	38856505	6779	+	.	ID="RND-6_FAMILY-24224";Tend="4027";Tstart="3147";shortTE="F";uid="3ed0ec16-6d73-4629-97ee-031fbf1f94b9"
CM017798.1	RepeatMasker	DNA/Ginger-1	28150219	28151011	1420	+	.	ID="RND-6_FAMILY-6590";Tend="1816";Tstart="977";shortTE="F";uid="ce4ad422-3470-498b-b96d-778e3a74803c"
CM017798.1	RepeatMasker	Unknown	31687750	31687858	620	+	.	ID="RND-6_FAMILY-4639";Tend="1425";Tstart="1318";shortTE="F";uid="21689115-b52e-4229-a3d5-4c5c4c3ab27e"
CM017798.1	RepeatMasker	DNA	19631241	19631543	829	+	.	ID="DNA4-3_AP";Tend="511";Tstart="237";shortTE="F";uid="cd8aea8e-186d-40cb-9ce4-501d85f29632"
CM017798.1	RepeatMasker	DNA/hAT-Tip100	4655967	4656581	2324	+	.	ID="dna8-87_ap";Tend="822";Tstart="1";shortTE="F";uid="392d9f2a-e4da-4c42-b279-00361b8a0a56"
CM017798.1	RepeatMasker	LTR/Gypsy	31540080	31540266	619	+	.	ID="RND-1_FAMILY-63";Tend="1233";Tstart="1078";shortTE="F";uid="8d48b54a-c91f-4565-a409-7cecb45b139f"
CM017798.1	RepeatMasker	DNA/TcMar-m44	39454095	39455294	2758	+	.	ID="MARINER-2_AP";Tend="1713";Tstart="515";shortTE="F";uid="47be6d4f-d049-4213-bed5-8241a3e4e26f"
CM017798.1	RepeatMasker	Unknown	14861605	14861717	903	+	.	ID="RND-5_FAMILY-9829";Tend="999";Tstart="886";shortTE="F";uid="dd477174-7620-474d-b155-9675e13137e0"
CM017798.1	RepeatMasker	Retroposon?	15246284	15246596	681	+	.	ID="RND-6_FAMILY-18748";Tend="1115";Tstart="812";shortTE="F";uid="8ce19f37-2811-462b-b0c2-dbe1722e9ff5"
CM017798.1	RepeatMasker	Retroposon?	24092160	24092294	425	+	.	ID="RND-6_FAMILY-16849";Tend="1581";Tstart="1448";shortTE="F";uid="9c674a4b-476a-4861-ac0d-d5b5b8de54c2"
CM017798.1	RepeatMasker	DNA	29307429	29308159	2806	+	.	ID="DNA4-2_AP";Tend="769";Tstart="16";shortTE="F";uid="74a484ba-46fc-4950-90f0-b146b9b1718a"
CM017798.1	RepeatMasker	Unknown	16350706	16351277	1520	+	.	ID="RND-6_FAMILY-810";Tend="1213";Tstart="706";shortTE="F";uid="6d165aa0-cfd3-4f1d-a2bb-9aa35ba1cf85"
CM017798.1	RepeatMasker	Unknown	31608975	31609403	2853	+	.	ID="RND-4_FAMILY-2841";Tend="1340";Tstart="898";shortTE="F";uid="c6713094-4b81-4cde-97ae-94b22afc02a6"
CM017798.1	RepeatMasker	DNA	30404390	30404537	549	+	.	ID="DNA4-2_AP";Tend="514";Tstart="367";shortTE="F";uid="42496b95-366b-4161-9a1a-e8d0aee015b2"
CM017798.1	RepeatMasker	DNA/Ginger-1	26643222	26643416	979	+	.	ID="rnd-6_family-3353";Tend="1023";Tstart="842";shortTE="F";uid="a721f501-5751-4c13-8204-09a399bf13ce"
CM017798.1	RepeatMasker	LINE/RTE-BovB	35077888	35078015	555	+	.	ID="RND-6_FAMILY-29804";Tend="1940";Tstart="1799";shortTE="F";uid="8c6753e8-7db2-4b00-a5c8-ddfc847d3137"
CM017798.1	RepeatMasker	LTR/Gypsy	32612807	32613651	3237	+	.	ID="RND-6_FAMILY-5870";Tend="1918";Tstart="1131";shortTE="F";uid="abbc50ea-324c-46dd-92eb-c9fe9f9d4de2"
CM017798.1	RepeatMasker	DNA/hAT	9663230	9663356	514	+	.	ID="dna8-92_ap";Tend="105";Tstart="1";shortTE="F";uid="1ec3e7ce-18d6-48ca-8abb-8ec449a2dd40"
CM017798.1	RepeatMasker	DNA/TcMar-Tigger	608231	608491	1866	+	.	ID="RND-6_FAMILY-15893";Tend="1400";Tstart="1141";shortTE="F";uid="8c619420-5e8c-4ed0-ab36-d868ba623401"
CM017798.1	RepeatMasker	DNA/hAT-Ac	3938133	3938362	1041	+	.	ID="dna8-11_ap";Tend="667";Tstart="445";shortTE="F";uid="8db7d388-4001-4e28-b63e-90b48ef4eeb3"
CM017798.1	RepeatMasker	Unknown	24954051	24954188	1051	+	.	ID="RND-6_FAMILY-4812";Tend="1052";Tstart="918";shortTE="F";uid="c9b801f4-6f04-4e5f-b669-858a4752c2ea"
CM017798.1	RepeatMasker	DNA/Kolobok-E	28896768	28897161	2603	+	.	ID="RND-1_FAMILY-340";Tend="1524";Tstart="1127";shortTE="F";uid="383a7b59-1a44-495a-ae79-f8976c9b83da"
CM017798.1	RepeatMasker	DNA/hAT-Tip100	13639572	13640082	3181	+	.	ID="RND-5_FAMILY-7780";Tend="1519";Tstart="1012";shortTE="F";uid="11c73bae-31ac-41b9-bcf6-2398ab1b0fcd"
CM017798.1	RepeatMasker	DNA/hAT?	22618517	22618952	3457	+	.	ID="RND-6_FAMILY-1794";Tend="1658";Tstart="1221";shortTE="F";uid="9326b930-cb6c-441c-b155-708274ad4288"
CM017798.1	RepeatMasker	DNA	6262791	6263064	1255	+	.	ID="RND-5_FAMILY-2364";Tend="1944";Tstart="1678";shortTE="F";uid="07aab7df-a0ca-4258-9bb9-e13a01d5dd83"
CM017798.1	RepeatMasker	DNA/Kolobok-E	1122655	1123032	777	+	.	ID="RND-5_FAMILY-12007";Tend="1824";Tstart="1395";shortTE="F";uid="077e59a4-3489-445d-babc-243de7262cc4"
CM017798.1	RepeatMasker	DNA/Sola-1	30229188	30229411	832	+	.	ID="RND-6_FAMILY-897";Tend="641";Tstart="440";shortTE="F";uid="cd7d3a2d-5503-42a3-ac08-8b04f78b8328"
CM017798.1	RepeatMasker	DNA/Kolobok-E	15723722	15724150	2743	+	.	ID="RND-5_FAMILY-4099";Tend="1759";Tstart="1351";shortTE="F";uid="82a67ac8-003c-41ff-ac66-190185e679a9"
CM017798.1	RepeatMasker	DNA/hAT-Ac	25857044	25857219	502	+	.	ID="RND-6_FAMILY-16862";Tend="1756";Tstart="1532";shortTE="F";uid="8e4fcd20-f8cb-4d01-b4c4-ebb75b1dde59"
CM017798.1	RepeatMasker	Retroposon?	30017271	30018138	5738	+	.	ID="SINE2-1_AP";Tend="1770";Tstart="875";shortTE="F";uid="8167406b-7ac5-4570-834d-1459bf13fdd0"
CM017798.1	RepeatMasker	DNA	32085114	32085264	951	+	.	ID="RND-5_FAMILY-9481";Tend="1206";Tstart="1056";shortTE="F";uid="ac761b93-9207-46ca-94a3-d70f93183bf2"
CM017798.1	RepeatMasker	DNA/hAT-Tip100	21947677	21948089	1821	+	.	ID="RND-4_FAMILY-77";Tend="1123";Tstart="741";shortTE="F";uid="1b38f924-1661-4815-9c89-e041fd0f6167"
CM017798.1	RepeatMasker	Retroposon?	26865389	26865635	945	+	.	ID="SINE2-1_AP";Tend="250";Tstart="1";shortTE="F";uid="12080bc6-5008-4765-b83c-edf8ffd11c5a"
CM017798.1	RepeatMasker	DNA/Kolobok-E	4665910	4666012	428	+	.	ID="KOLOBOKE-2_AP";Tend="1325";Tstart="1218";shortTE="F";uid="62812255-9df0-4e4c-9831-4950b2fd7d21"
CM017798.1	RepeatMasker	DNA/Kolobok-E	38246229	38246465	994	+	.	ID="RND-5_FAMILY-12007";Tend="1133";Tstart="882";shortTE="F";uid="34dcd35f-ba11-4df6-8a20-906812f6f869"
CM017798.1	RepeatMasker	RC/Helitron	39429754	39429858	595	+	.	ID="RND-6_FAMILY-3839";Tend="1773";Tstart="1655";shortTE="F";uid="cd32f6a0-26e0-4630-a021-07a510d3d3c3"
CM017798.1	RepeatMasker	DNA/hAT-Ac	6476190	6476298	676	+	.	ID="DNA8-111_AP";Tend="616";Tstart="525";shortTE="F";uid="b147c1b0-538e-4033-b324-0fc319050c70"
CM017798.1	RepeatMasker	DNA/Ginger	8369486	8369729	1386	+	.	ID="RND-6_FAMILY-7638";Tend="1346";Tstart="1077";shortTE="F";uid="2e788a76-e8da-4f69-9890-8a5590fe7e52"
CM017798.1	RepeatMasker	DNA/Ginger-1	28544131	28544887	3555	+	.	ID="RND-6_FAMILY-5072";Tend="1142";Tstart="391";shortTE="F";uid="ddccdcb9-3946-48ac-9d39-c61950efad22"
CM017798.1	RepeatMasker	DNA/MULE-MuDR	3681471	3682032	4020	+	.	ID="RND-6_FAMILY-125";Tend="1716";Tstart="1157";shortTE="F";uid="c9492e39-c993-4159-9c66-42a5e0cef394"
CM017798.1	RepeatMasker	DNA	2567393	2567837	472	+	.	ID="RND-6_FAMILY-8721";Tend="407";Tstart="15";shortTE="F";uid="e5994c1f-f1a6-4eaa-ad01-287e46251d6b"
CM017798.1	RepeatMasker	Retroposon?	35020777	35021086	1993	+	.	ID="RND-5_FAMILY-4392";Tend="2013";Tstart="1718";shortTE="F";uid="badeb473-61ba-40dc-87a9-16fe2c225df4"
CM017798.1	RepeatMasker	DNA/MULE-MuDR	21430185	21430297	428	+	.	ID="RND-6_FAMILY-7338";TEgroup="ctg_2%7CRND-6_FAMILY-7338%7C2";Tend="1394";Tstart="840";shortTE="T";uid="f4b201e4-47d9-402b-bbdb-05ecafa77074"
CM017798.1	RepeatMasker	Retroposon?	3701533	3701984	684	+	.	ID="SINE2-2_AP";Tend="590";Tstart="101";shortTE="F";uid="9182d818-ca99-4e98-ae94-c071f1e92a85"
CM017798.1	RepeatMasker	Unknown	5585923	5586205	1013	+	.	ID="RND-6_FAMILY-12677";TEgroup="ctg_2%7CRND-6_FAMILY-12677%7C1";Tend="1257";Tstart="935";shortTE="F";uid="d3f8fdea-2eb7-4692-be70-0d7ebc3a573d"
CM017798.1	RepeatMasker	DNA/hAT-hAT19	16827922	16828042	484	+	.	ID="RND-6_FAMILY-599";Tend="984";Tstart="860";shortTE="F";uid="fea22291-080e-40a7-860c-6526499d0e74"
CM017798.1	RepeatMasker	DNA/hAT?	526521	526773	1597	+	.	ID="rnd-4_family-875";Tend="1657";Tstart="1105";shortTE="F";uid="eb77945e-8e07-402e-9ca8-f46462545483"
CM017798.1	RepeatMasker	Unknown	13394423	13394597	563	+	.	ID="RND-6_FAMILY-10796";Tend="1354";Tstart="1165";shortTE="F";uid="c9ba0d74-9741-45ef-9649-b2bdfb0c0b88"
CM017798.1	RepeatMasker	RC/Helitron	7129450	7133062	27588	+	.	ID="RND-5_FAMILY-3165";Tend="5859";Tstart="2236";shortTE="F";uid="8b8b72a6-b7fd-42a2-a3fa-2462e5a877ec"
CM017798.1	RepeatMasker	DNA/TcMar-Mariner	6598116	6598662	1188	+	.	ID="RND-6_FAMILY-6138";TEgroup="ctg_2%7CRND-6_FAMILY-6138%7C1";Tend="1298";Tstart="896";shortTE="F";uid="76878105-0e1e-4af5-88e3-13eec76bbe58"
CM017798.1	RepeatMasker	DNA	3172161	3172351	800	+	.	ID="TTAA20_AP";Tend="663";Tstart="474";shortTE="F";uid="509c297a-ff72-4f52-9e44-85da3feed228"
CM017798.1	RepeatMasker	RC/Helitron	25923528	25924704	9400	+	.	ID="RND-1_FAMILY-71";Tend="1925";Tstart="742";shortTE="F";uid="7c235281-7460-402e-9e31-8af321390e83"
CM017798.1	RepeatMasker	DNA/hAT?	29159980	29160573	1043	+	.	ID="RND-5_FAMILY-560";TEgroup="ctg_2%7CRND-5_FAMILY-560%7C6";Tend="1693";Tstart="803";shortTE="F";uid="458c54de-9c22-40eb-8367-9a8efcd1fddc"
CM017798.1	RepeatMasker	Retroposon?	5386832	5387434	4211	+	.	ID="RND-5_FAMILY-9931";Tend="1484";Tstart="870";shortTE="F";uid="fa94c78b-72aa-4349-9e05-a7d6e695577b"
CM017798.1	RepeatMasker	DNA/hAT-hAT19	19611631	19611858	411	+	.	ID="RND-6_FAMILY-9539";Tend="10476";Tstart="10255";shortTE="F";uid="d46c1370-f37e-462d-83e4-4421ce2299e0"
CM017798.1	RepeatMasker	DNA/Kolobok-E	33096953	33097614	3620	+	.	ID="RND-6_FAMILY-11890";Tend="1287";Tstart="626";shortTE="F";uid="839a5b31-7243-4d74-a7c5-4f99fcd96403"
CM017798.1	RepeatMasker	DNA/hAT-Tip100	27826297	27826479	1029	+	.	ID="RND-5_FAMILY-7780";Tend="1540";Tstart="1358";shortTE="F";uid="38965b91-9e00-4036-95c0-b220d60f4188"
CM017798.1	RepeatMasker	DNA/Kolobok-E	19503078	19504223	9091	+	.	ID="RND-5_FAMILY-4701";Tend="3666";Tstart="2569";shortTE="F";uid="082f0276-d48e-4a1d-9277-757b223a54bf"
CM017798.1	RepeatMasker	DNA/MULE-MuDR	35242805	35242948	616	+	.	ID="RND-6_FAMILY-5280";Tend="1590";Tstart="1443";shortTE="F";uid="7af026bb-6225-42a0-a1b5-0feca577c2b8"
CM017798.1	RepeatMasker	RC/Helitron	26281547	26281665	418	+	.	ID="HELITRON-N4_PPO";Tend="132";Tstart="9";shortTE="F";uid="bed54ab1-d90b-4417-99f2-dbe23db9540a"
CM017798.1	RepeatMasker	LINE/R1	6213971	6214323	2259	+	.	ID="RND-1_FAMILY-275";Tend="2789";Tstart="2474";shortTE="F";uid="4158d82c-c369-45a7-8ea7-1cea0dd4ece0"
CM017798.1	RepeatMasker	DNA	4106388	4106601	1019	+	.	ID="RND-5_FAMILY-199";Tend="1626";Tstart="1420";shortTE="F";uid="fbf2cbec-ba29-473e-8b42-2dbaee3283e1"
CM017798.1	RepeatMasker	DNA/Ginger-1	31431116	31431338	1310	+	.	ID="RND-6_FAMILY-566";Tend="2335";Tstart="2115";shortTE="F";uid="6d2b09c1-9549-48ba-828a-335ce1a8f1ac"
CM017798.1	RepeatMasker	RC/Helitron	29745020	29745234	1394	+	.	ID="RND-1_FAMILY-8";Tend="1051";Tstart="836";shortTE="F";uid="f02f18a5-f8c7-4be3-b7e0-188a2daa8640"
CM017798.1	RepeatMasker	DNA/Ginger	2438853	2439130	730	+	.	ID="RND-6_FAMILY-7638";Tend="1160";Tstart="896";shortTE="F";uid="14a66de7-b7d7-4661-96af-e7d46732a3b3"
CM017798.1	RepeatMasker	Unknown	8148961	8149097	864	+	.	ID="RND-6_FAMILY-913";Tend="1597";Tstart="1458";shortTE="F";uid="77be2542-5f0c-4679-b271-961f368e19e8"
CM017798.1	RepeatMasker	Retroposon?	33466272	33466539	855	+	.	ID="RND-6_FAMILY-2964";Tend="1223";Tstart="939";shortTE="F";uid="d61690ed-e27b-45ae-a2e1-3d9064b27807"
CM017798.1	RepeatMasker	DNA/Sola-1	24910427	24911019	4699	+	.	ID="RND-6_FAMILY-974";Tend="2012";Tstart="1427";shortTE="F";uid="e00eba09-c00e-4a85-8168-82101c4d91e4"
CM017798.1	RepeatMasker	LTR/Gypsy	26282087	26282204	554	+	.	ID="RND-5_FAMILY-3669";Tend="1961";Tstart="1695";shortTE="F";uid="da126d57-e60c-4238-8d8c-004442030fb0"
CM017798.1	RepeatMasker	DNA	6419911	6420346	2386	+	.	ID="TTAA7_AP";Tend="434";Tstart="3";shortTE="F";uid="f4ca9eb7-3ed6-4270-b5b7-0578a7e51f8f"
CM017798.1	RepeatMasker	LINE/R1	32711311	32712445	1784	+	.	ID="RND-6_FAMILY-2175";Tend="1822";Tstart="744";shortTE="F";uid="ce566603-4bef-4051-8a9b-9434fcc99f3c"
CM017798.1	RepeatMasker	DNA	30439962	30440418	3532	+	.	ID="RND-6_FAMILY-782";Tend="1637";Tstart="1178";shortTE="F";uid="6310df88-218d-4fdf-8259-301e30e670ed"
CM017798.1	RepeatMasker	LTR	16810913	16811258	2258	+	.	ID="RND-6_FAMILY-13318";Tend="1393";Tstart="1032";shortTE="F";uid="209c9783-7b38-43fd-bcaa-5f1ea4d6f04d"
CM017798.1	RepeatMasker	DNA	17207999	17208185	1350	+	.	ID="RND-6_FAMILY-15876";Tend="2226";Tstart="2036";shortTE="F";uid="98447746-6fb3-4156-8efd-7e391fa0b575"
CM017798.1	RepeatMasker	RC/Helitron	16079471	16079645	1177	+	.	ID="RND-1_FAMILY-20";Tend="1874";Tstart="1699";shortTE="F";uid="28056abf-b2ab-4504-9b2e-ce92bf093276"
CM017798.1	RepeatMasker	DNA/hAT-hAT19	29163976	29164481	3370	+	.	ID="DNA8-71_AP";Tend="551";Tstart="1";shortTE="F";uid="b447c14b-3969-40cd-9b47-796d37b92ec1"
CM017798.1	RepeatMasker	Retroposon?	22435301	22435587	719	+	.	ID="RND-4_FAMILY-346";Tend="1371";Tstart="1088";shortTE="F";uid="0cf1939e-a97f-4e7f-87ab-0aa30eb7e669"
CM017798.1	RepeatMasker	DNA/Maverick	10175605	10175901	1562	+	.	ID="RND-5_FAMILY-1462";Tend="1537";Tstart="1250";shortTE="F";uid="11487070-ce26-4f1f-a8ce-fc4a39b642a3"
CM017798.1	RepeatMasker	DNA	30457430	30457970	2332	+	.	ID="ttaa25_ap";Tend="364";Tstart="1";shortTE="F";uid="c3940c15-89d3-416a-b4fc-90f0f44ff3e5"
CM017798.1	RepeatMasker	DNA	39088568	39088908	916	+	.	ID="RND-6_FAMILY-807";Tend="3956";Tstart="3632";shortTE="F";uid="0b641b3d-18f5-4ab8-96f3-268e561d3328"
CM017798.1	RepeatMasker	DNA/Ginger-1	22971774	22972130	2194	+	.	ID="RND-6_FAMILY-566";Tend="1946";Tstart="1593";shortTE="F";uid="a59bb971-430d-4d60-951e-65960e2f3cac"
CM017798.1	RepeatMasker	DNA	29620375	29620937	1020	+	.	ID="ttaa18b_ap";Tend="542";Tstart="2";shortTE="F";uid="49f56ef9-495d-4a8e-82f8-c7edcb88fe80"
CM017798.1	RepeatMasker	DNA	16071590	16072087	2689	+	.	ID="DNA8-31_AP";Tend="595";Tstart="156";shortTE="F";uid="82feec45-22e6-4639-9e13-ad7c2b5a3fe2"
CM017798.1	RepeatMasker	Unknown	5923148	5923279	673	+	.	ID="RND-5_FAMILY-384";Tend="1073";Tstart="945";shortTE="F";uid="c7bf59f4-63ed-47a0-b898-154bd51a9a43"
CM017798.1	RepeatMasker	Unknown	261100	262552	9804	+	.	ID="RND-6_FAMILY-7756";Tend="6202";Tstart="4756";shortTE="F";uid="5c9dd76a-0063-4e9e-af2a-13276788c2c0"
CM017798.1	RepeatMasker	DNA	25884773	25885167	1106	+	.	ID="DNA4-2_AP";Tend="682";Tstart="277";shortTE="F";uid="3b99eca2-44ae-459f-a936-4bb4fd562293"
CM017798.1	RepeatMasker	Retroposon?	11522609	11522931	785	+	.	ID="RND-6_FAMILY-1454";Tend="1352";Tstart="1039";shortTE="F";uid="7d21f424-43d0-4201-a286-91ca3dd17603"
CM017798.1	RepeatMasker	Unknown	17135941	17136243	1872	+	.	ID="RND-1_FAMILY-109";Tend="1223";Tstart="965";shortTE="F";uid="b4913711-d5f8-4190-9cbf-4f7a1df251f9"
CM017798.1	RepeatMasker	DNA/hAT-Tip100	27126528	27126747	873	+	.	ID="RND-6_FAMILY-7689";Tend="1173";Tstart="920";shortTE="F";uid="167b63ee-404e-481a-9b83-06e085869340"
CM017798.1	RepeatMasker	Unknown	1494351	1495353	6007	+	.	ID="RND-6_FAMILY-7649";Tend="1710";Tstart="650";shortTE="F";uid="f60864a2-4f4c-4fe2-9ea3-3a0305fff540"
CM017798.1	RepeatMasker	RC/Helitron	3349333	3349873	618	+	.	ID="RND-6_FAMILY-2168";Tend="1499";Tstart="1008";shortTE="F";uid="58efdf30-6f93-40f6-8776-315799e2f730"
CM017798.1	RepeatMasker	DNA	30976936	30977388	1847	+	.	ID="TTAA3_AP";Tend="429";Tstart="2";shortTE="F";uid="1e5ffa18-846d-43b1-b4b5-47de4df2eba2"
CM017798.1	RepeatMasker	DNA	21200028	21200533	3702	+	.	ID="RND-6_FAMILY-8475";Tend="1468";Tstart="947";shortTE="F";uid="9c984899-3828-4af4-9ec4-1e509636d7af"
CM017798.1	RepeatMasker	DNA/Ginger-1	31150271	31150760	3156	+	.	ID="RND-6_FAMILY-23998";Tend="1470";Tstart="971";shortTE="F";uid="075d2e58-c5eb-468f-a002-90291a489d67"
CM017798.1	RepeatMasker	Retroposon?	29588333	29588785	576	+	.	ID="SINE2-1_AP";Tend="1374";Tstart="914";shortTE="F";uid="091fb653-a5bc-454e-9917-6840c90bce8b"
CM017798.1	RepeatMasker	DNA/Kolobok-E	9289149	9289923	751	+	.	ID="KOLOBOKE-2_AP";Tend="1883";Tstart="1118";shortTE="F";uid="7dd5d26b-397a-42a3-8e02-346dd1991d86"
CM017798.1	RepeatMasker	LINE/R1	2612371	2613821	2388	+	.	ID="SART-5_API";TEgroup="ctg_2%7CSART-5_API%7C1";Tend="4395";Tstart="2450";shortTE="F";uid="0dd0db6a-b200-461a-807e-4230ed22e906"
CM017798.1	RepeatMasker	Retroposon?	18212012	18212269	559	+	.	ID="RND-6_FAMILY-1454";Tend="1033";Tstart="781";shortTE="F";uid="abbb9d5b-e795-40a4-81f2-dce7a1725b1f"
CM017798.1	RepeatMasker	DNA/Ginger-1	23162814	23164227	9906	+	.	ID="RND-6_FAMILY-566";Tend="2337";Tstart="879";shortTE="F";uid="1da5846f-bb43-4c2d-904d-8d4c50f6fc96"
CM017798.1	RepeatMasker	RC/Helitron	15425554	15425670	703	+	.	ID="RND-6_FAMILY-14153";Tend="1058";Tstart="942";shortTE="F";uid="a5d919ad-2bd0-443a-899a-9218a3795d73"
CM017798.1	RepeatMasker	Unknown	14955761	14955937	1282	+	.	ID="RND-1_FAMILY-177";Tend="1099";Tstart="922";shortTE="F";uid="bba62d29-44bb-4b40-a124-7fa9ac5fae0e"
CM017798.1	RepeatMasker	DNA	24314593	24315066	959	+	.	ID="TTAA2D_AP";Tend="431";Tstart="1";shortTE="F";uid="c49f5426-96ca-489f-bc16-6d8c80c2ff65"
CM017798.1	RepeatMasker	DNA/Ginger-1	3369203	3370603	8685	+	.	ID="RND-6_FAMILY-566";Tend="2326";Tstart="871";shortTE="F";uid="cf37ddd2-d1ea-4e21-a58c-b74588eb82b4"
CM017798.1	RepeatMasker	Unknown	34098217	34098828	627	+	.	ID="RND-1_FAMILY-209";Tend="1614";Tstart="946";shortTE="F";uid="9ead700c-6860-4121-b221-b96087a91848"
CM017798.1	RepeatMasker	DNA/Kolobok-E	24029341	24029548	494	+	.	ID="RND-6_FAMILY-15326";Tend="1034";Tstart="805";shortTE="F";uid="e74c4d86-fbe6-4d16-bf27-b20d563bc01c"
CM017798.1	RepeatMasker	Retroposon?	39599260	39599692	3096	+	.	ID="RND-5_FAMILY-7389";Tend="4218";Tstart="3788";shortTE="F";uid="826197ab-ac14-46ad-aa46-26269c915519"
CM017798.1	RepeatMasker	DNA/hAT	27915216	27915434	1290	+	.	ID="RND-5_FAMILY-914";Tend="1159";Tstart="947";shortTE="F";uid="22a73fb0-3df4-423d-bd9a-f6a1aec11907"
CM017798.1	RepeatMasker	LINE/I-Jockey	16657176	16658547	6762	+	.	ID="RND-6_FAMILY-3174";Tend="1949";Tstart="546";shortTE="F";uid="d198afa2-f8e9-4c8d-8457-928b4305a9f4"
CM017798.1	RepeatMasker	DNA	14451816	14452057	536	+	.	ID="TTAA2C_AP";Tend="233";Tstart="1";shortTE="F";uid="d6ad7a75-cc9f-426c-a5e6-b4043cdb3059"
CM017798.1	RepeatMasker	DNA	3390330	3390772	1645	+	.	ID="RND-6_FAMILY-6286";Tend="1388";Tstart="942";shortTE="F";uid="2e885382-f21c-40df-a9d5-e9d82cb8269a"
CM017798.1	RepeatMasker	Unknown	18764723	18764865	1052	+	.	ID="RND-1_FAMILY-88";Tend="1120";Tstart="978";shortTE="F";uid="197842a3-9dd8-4d38-83e9-e121cc36946c"
CM017798.1	RepeatMasker	DNA	24111119	24111379	536	+	.	ID="dna-ttaa-1_ap";Tend="425";Tstart="160";shortTE="F";uid="c5486d5c-85e3-45d1-8168-4e203e2626a3"
CM017798.1	RepeatMasker	DNA	779237	779413	575	+	.	ID="DNA4-2_AP";Tend="769";Tstart="586";shortTE="F";uid="5f237138-5669-423a-91cb-98dfd03b56e0"
CM017798.1	RepeatMasker	DNA/TcMar-Fot1	36282830	36283155	760	+	.	ID="RND-5_FAMILY-4330";TEgroup="ctg_2%7CRND-5_FAMILY-4330%7C1";Tend="1117";Tstart="706";shortTE="F";uid="492bf90e-4d52-4632-9177-4d2dd6f290bf"
CM017798.1	RepeatMasker	DNA/TcMar-Pogo	27687425	27687682	1413	+	.	ID="RND-6_FAMILY-1493";Tend="1206";Tstart="922";shortTE="F";uid="cc53060d-5bb3-48ed-b6db-a031e4d1d8b0"
CM017798.1	RepeatMasker	LINE/R1	35361490	35361966	2958	+	.	ID="RND-5_FAMILY-3979";Tend="1766";Tstart="1280";shortTE="F";uid="9c8bf993-6f6d-4b27-a2b0-19aadc6709d9"
CM017798.1	RepeatMasker	DNA	38697243	38697599	632	+	.	ID="RND-5_FAMILY-9481";Tend="1206";Tstart="904";shortTE="F";uid="f9ec1882-1c0e-4496-ae71-78f59ea5d27e"
CM017798.1	RepeatMasker	DNA	3019987	3020376	2041	+	.	ID="dnax-1_ap";Tend="796";Tstart="466";shortTE="F";uid="ae2ccde2-f42e-4989-965a-a67f46156ec9"
CM017798.1	RepeatMasker	DNA/hAT	39567677	39567805	435	+	.	ID="RND-5_FAMILY-156";Tend="993";Tstart="855";shortTE="F";uid="12cfd739-54e2-49ef-9129-3b088c53e800"
CM017798.1	RepeatMasker	DNA/MULE-MuDR	13942047	13942169	968	+	.	ID="DNA8-110_AP";Tend="689";Tstart="567";shortTE="F";uid="c1ef52ec-38a3-41d8-b06c-e7e3a47eca54"
CM017798.1	RepeatMasker	Unknown	15670763	15672456	11751	+	.	ID="RND-1_FAMILY-92";Tend="5374";Tstart="3877";shortTE="F";uid="b4e548b1-5e37-46a6-a83b-f153bc25788e"
CM017798.1	RepeatMasker	DNA/hAT-hAT19	8368805	8369033	837	+	.	ID="RND-6_FAMILY-12793";Tend="4447";Tstart="4219";shortTE="F";uid="a3cb29f7-2334-476a-8924-d73026c6a1e7"
CM017798.1	RepeatMasker	RC/Helitron	8816813	8816933	532	+	.	ID="RND-6_FAMILY-33941";Tend="1306";Tstart="1188";shortTE="F";uid="b5c4a3ab-b92a-4fe4-8ba9-30bda0da310e"
CM017798.1	RepeatMasker	RC/Helitron	16553932	16554099	467	+	.	ID="RND-6_FAMILY-14153";Tend="1159";Tstart="972";shortTE="F";uid="b32cbe5e-6b5e-4232-aad5-bc6671579c47"
CM017798.1	RepeatMasker	DNA/Ginger-1	4822729	4823002	1973	+	.	ID="RND-6_FAMILY-566";Tend="2335";Tstart="2063";shortTE="F";uid="62d4943e-889f-4d22-ae78-38cc887c0052"
CM017798.1	RepeatMasker	DNA/Kolobok-E	16513829	16515259	9569	+	.	ID="RND-6_FAMILY-15326";Tend="2307";Tstart="856";shortTE="F";uid="79015976-e11c-4b95-b2b9-15c6772ac51d"
CM017798.1	RepeatMasker	DNA	35781944	35782274	1407	+	.	ID="DNA4-1_AP";Tend="823";Tstart="494";shortTE="F";uid="fa5587e0-620e-47d7-b29a-99665769337f"
CM017798.1	RepeatMasker	Unknown	23752392	23752538	625	+	.	ID="RND-6_FAMILY-8499";Tend="658";Tstart="521";shortTE="F";uid="f55a410e-cede-42e1-9dd2-d5c4745f8b52"
CM017798.1	RepeatMasker	LINE/R1	2547782	2548788	2386	+	.	ID="SART-9_API";Tend="1130";Tstart="72";shortTE="F";uid="d7b42be9-e38b-4017-a2f1-0d090919947b"
CM017798.1	RepeatMasker	DNA/Ginger-1	36560303	36560433	456	+	.	ID="RND-4_FAMILY-1107";Tend="996";Tstart="860";shortTE="F";uid="bc7bdde2-d609-4c38-99f6-ab53917a0187"
CM017798.1	RepeatMasker	DNA/hAT-hAT19	4209070	4209919	691	+	.	ID="rnd-6_family-2889";Tend="1851";Tstart="772";shortTE="F";uid="303571fe-73e1-4e21-9e2f-9814e4b756f8"
CM017798.1	RepeatMasker	DNA/Ginger-1	27212343	27212999	4604	+	.	ID="RND-6_FAMILY-566";Tend="2325";Tstart="1655";shortTE="F";uid="a5a1ffa3-785c-4f58-b6e9-9049000d78f6"
CM017798.1	RepeatMasker	DNA/Ginger-1	32388200	32388873	3220	+	.	ID="RND-6_FAMILY-566";Tend="2037";Tstart="1344";shortTE="F";uid="27dc1ea7-e82a-4c2d-a7d2-fbcda553daaf"
CM017798.1	RepeatMasker	RC/Helitron	32567834	32568048	1198	+	.	ID="RND-1_FAMILY-20";Tend="1918";Tstart="1698";shortTE="F";uid="4c78661e-548e-4870-b6d8-d9298892f8c5"
CM017798.1	RepeatMasker	RC/Helitron	7837793	7838327	1204	+	.	ID="RND-1_FAMILY-4";TEgroup="ctg_2%7CRND-1_FAMILY-4%7C1";Tend="1900";Tstart="1559";shortTE="F";uid="5c566cca-36e3-4229-91bd-342c28ee9dd4"
CM017798.1	RepeatMasker	DNA/hAT-hAT19	15308166	15308404	584	+	.	ID="DNA8-96_AP";Tend="236";Tstart="1";shortTE="F";uid="afca0f16-2de1-4e14-837f-0d96298f564d"
CM017798.1	RepeatMasker	LTR/Gypsy	26102632	26103105	3692	+	.	ID="RND-5_FAMILY-3669";Tend="1384";Tstart="921";shortTE="F";uid="510fc391-e2f6-4f47-8997-f6bf4eb018ef"
CM017798.1	RepeatMasker	DNA	4729938	4730266	713	+	.	ID="RND-1_FAMILY-343";Tend="1530";Tstart="1219";shortTE="F";uid="109d3c1f-14a6-4bf0-9fa3-bd6c1ef72ffc"
CM017798.1	RepeatMasker	LINE/RTE-RTE	9351235	9351409	5871	+	.	ID="RND-6_FAMILY-8711";Tend="1413";Tstart="1234";shortTE="F";uid="f96de8a4-49df-4c2e-9a2c-0efaa083af75"
CM017798.1	RepeatMasker	DNA/Kolobok-E	1751402	1751993	1698	+	.	ID="KOLOBOKE-4_AP";Tend="3097";Tstart="2448";shortTE="F";uid="ac0aa1f2-eb64-4c16-b935-e0b159cc67dc"
CM017798.1	RepeatMasker	DNA	37584695	37584881	478	+	.	ID="rnd-1_family-271";Tend="2922";Tstart="2771";shortTE="F";uid="5a5d79dc-23af-4654-bea0-00997d9c78ff"
CM017798.1	RepeatMasker	Unknown	16258324	16259879	7872	+	.	ID="RND-5_FAMILY-13205";Tend="2293";Tstart="754";shortTE="F";uid="194ca66f-fa4e-451c-ab74-729851ba8743"
CM017798.1	RepeatMasker	DNA/hAT-hAT19	119492	120194	600	+	.	ID="HAT-4_LMI";Tend="1488";Tstart="786";shortTE="F";uid="e9c12fa0-a4da-43a3-8832-0cdd4c154ee8"
CM017798.1	RepeatMasker	DNA	30766662	30767100	787	+	.	ID="TTAA14_AP";Tend="551";Tstart="102";shortTE="F";uid="cc86a75c-e051-49e0-9cfe-79bb23b63c67"
CM017798.1	RepeatMasker	DNA/Kolobok-E	9509980	9510371	515	+	.	ID="KOLOBOKE-4_AP";Tend="7631";Tstart="7282";shortTE="F";uid="7ceafd29-0215-4cdc-b0ae-1ebccf135aa5"
CM017798.1	RepeatMasker	Retroposon?	10658924	10659707	2724	+	.	ID="SINE2-1_AP";Tend="1760";Tstart="879";shortTE="F";uid="cdfcd762-9811-4057-8f42-9c6b898661a9"
CM017798.1	RepeatMasker	Unknown	1534959	1535340	3050	+	.	ID="RND-1_FAMILY-346";Tend="1314";Tstart="927";shortTE="F";uid="4ba47f84-717d-427b-b27f-f5fb12954475"
CM017798.1	RepeatMasker	DNA	7190681	7191202	3692	+	.	ID="TTAA14_AP";Tend="552";Tstart="1";shortTE="F";uid="506015bb-f47e-4403-8c48-4f65f5f17150"
CM017798.1	RepeatMasker	DNA/hAT-Tip100	15106819	15106928	594	+	.	ID="DNA8-28_AP";Tend="348";Tstart="246";shortTE="F";uid="4cdc990d-9868-4c65-82bb-9da2574c964c"
CM017798.1	RepeatMasker	DNA	15647762	15648138	1895	+	.	ID="TTAA3_AP";Tend="427";Tstart="1";shortTE="F";uid="9988f2c4-a962-456c-a2a6-eb43a9b9035d"
CM017798.1	RepeatMasker	DNA	977652	978031	2350	+	.	ID="RND-6_FAMILY-782";Tend="1570";Tstart="1189";shortTE="F";uid="1136ba92-bb33-4093-ba69-79096dbf7242"
CM017798.1	RepeatMasker	Unknown	2569236	2569402	1565	+	.	ID="RND-6_FAMILY-11620";Tend="1577";Tstart="1057";shortTE="F";uid="ddd4955c-dffd-45d9-8f28-77555fcabf1d"
CM017798.1	RepeatMasker	DNA/Ginger-1	38594157	38594547	616	+	.	ID="RND-6_FAMILY-1840";Tend="1103";Tstart="683";shortTE="F";uid="5a334c87-b8b3-41ff-be96-64369c4c3020"
CM017798.1	RepeatMasker	DNA/MULE-MuDR	20210324	20211908	1828	+	.	ID="RND-5_FAMILY-1984";Tend="2844";Tstart="1223";shortTE="F";uid="378d9e34-d2c4-4cd0-a73a-f5aed06fc20f"
CM017798.1	RepeatMasker	DNA/hAT-Charlie	16767610	16767979	1838	+	.	ID="RND-4_FAMILY-59";Tend="1243";Tstart="873";shortTE="F";uid="320f1ce3-aa08-4c41-be4c-604f9d57be5e"
CM017798.1	RepeatMasker	DNA/Kolobok-E	38945741	38946576	2390	+	.	ID="RND-6_FAMILY-15326";Tend="2018";Tstart="1133";shortTE="F";uid="5be77da5-157b-491b-af7c-cf45c8c743d0"
CM017798.1	RepeatMasker	DNA/hAT-Tip100	24713832	24714329	3238	+	.	ID="DNA8-18_AP";Tend="820";Tstart="313";shortTE="F";uid="521271d7-18bb-4159-8a5c-8828af42c35f"
CM017798.1	RepeatMasker	RC/Helitron	6029167	6030354	6070	+	.	ID="RND-1_FAMILY-264";Tend="1677";Tstart="63";shortTE="F";uid="2a76c99e-ed7c-4788-8dfa-92d235c377be"
CM017798.1	RepeatMasker	DNA/Ginger	8728665	8728941	402	+	.	ID="RND-6_FAMILY-7638";Tend="1091";Tstart="799";shortTE="F";uid="31a4df45-72b7-4532-ad3c-cc0c8d78f669"
CM017798.1	RepeatMasker	Unknown	38883609	38883858	1524	+	.	ID="RND-1_FAMILY-254";Tend="1160";Tstart="916";shortTE="F";uid="c52a8ac1-d271-4209-9fea-e98764da00c4"
CM017798.1	RepeatMasker	DNA/hAT-hAT19	14500310	14500714	2393	+	.	ID="DNA8-50_AP";Tend="420";Tstart="1";shortTE="F";uid="868630cb-8a8d-4e15-9e5b-8926fe27036e"
CM017798.1	RepeatMasker	Unknown	29236915	29237072	727	+	.	ID="RND-5_FAMILY-1712";Tend="1569";Tstart="1437";shortTE="F";uid="03fa7729-00c9-4651-a9f1-a9f27a00941a"
CM017798.1	RepeatMasker	DNA/Kolobok-E	10246268	10246474	1123	+	.	ID="RND-6_FAMILY-15326";Tend="1035";Tstart="830";shortTE="F";uid="87f5d1a7-fc1d-45a9-b0a7-eccd13c73c6c"
CM017798.1	RepeatMasker	DNA/hAT-Tip100	21956771	21956913	681	+	.	ID="RND-6_FAMILY-7314";Tend="748";Tstart="582";shortTE="F";uid="ef8eb184-9457-4485-8b99-4e961a8b87f6"
CM017798.1	RepeatMasker	Retroposon?	34080681	34081492	589	+	.	ID="SINE2-1_AP";Tend="1699";Tstart="847";shortTE="F";uid="2e5d4eda-c1d5-46ba-acc8-04cfd713aa2f"
CM017798.1	RepeatMasker	DNA/hAT	18934364	18934992	4876	+	.	ID="RND-1_FAMILY-83";Tend="2901";Tstart="2283";shortTE="F";uid="79e2280d-42e2-43b1-87c0-227745809a44"
CM017798.1	RepeatMasker	LINE/I-Jockey	13381404	13381615	464	+	.	ID="RND-4_FAMILY-832";Tend="1301";Tstart="1077";shortTE="F";uid="9981a07a-782e-4a28-9924-55a3e3f015e1"
CM017798.1	RepeatMasker	DNA	771153	771355	577	+	.	ID="dna4-2_ap";Tend="201";Tstart="6";shortTE="F";uid="19d73d62-7015-45a4-b98c-cfba63d35c5c"
CM017798.1	RepeatMasker	DNA	15832158	15832428	1160	+	.	ID="RND-6_FAMILY-23209";Tend="1780";Tstart="1513";shortTE="F";uid="7df8ee0c-42b7-42c9-9dfd-36da6045762a"
CM017798.1	RepeatMasker	RC/Helitron	24211871	24212013	403	+	.	ID="RND-6_FAMILY-5005";Tend="878";Tstart="746";shortTE="F";uid="981367f7-ab04-4cbf-ab11-933e91760d90"
CM017798.1	RepeatMasker	DNA/TcMar-Tc1	20669480	20670791	9007	+	.	ID="RND-1_FAMILY-344";TEgroup="ctg_2%7CRND-1_FAMILY-344%7C1";Tend="2251";Tstart="614";shortTE="F";uid="52b95af7-2d8c-47ba-87c4-ee819757f4a5"
CM017798.1	RepeatMasker	DNA	20456184	20456434	1515	+	.	ID="RND-5_FAMILY-8154";Tend="1246";Tstart="987";shortTE="F";uid="51b3dbab-7776-481f-a1db-28bb1f4c72d1"
CM017798.1	RepeatMasker	RC/Helitron	36588979	36589179	1032	+	.	ID="RND-3_FAMILY-395";Tend="1757";Tstart="1575";shortTE="F";uid="745d9c56-9c05-4a02-ae73-2c971698cbb1"
CM017798.1	RepeatMasker	DNA	9052167	9052583	2503	+	.	ID="TTAA3_AP";Tend="412";Tstart="1";shortTE="F";uid="7d12d79f-57ed-4b48-8ee6-55cdceb2c872"
CM017798.1	RepeatMasker	DNA/hAT-hAT19	11990816	11991752	1511	+	.	ID="RND-5_FAMILY-137";Tend="1895";Tstart="1008";shortTE="F";uid="556a3dc1-5238-42b8-8fcd-0a4f7f027c2a"
CM017798.1	RepeatMasker	LINE/CR1	13510109	13510302	469	+	.	ID="RND-6_FAMILY-15556";Tend="2160";Tstart="1950";shortTE="F";uid="364c053d-e933-4dce-9928-9d7242e95309"
CM017798.1	RepeatMasker	Unknown	34494567	34494975	1421	+	.	ID="RND-5_FAMILY-86";Tend="2909";Tstart="2496";shortTE="F";uid="d6f97ca2-b64b-4e97-8dce-6af34ad6a67b"
CM017798.1	RepeatMasker	Unknown	2468689	2468929	1119	+	.	ID="RND-1_FAMILY-44";Tend="1240";Tstart="973";shortTE="F";uid="3187b7a8-fee2-4753-89fe-03b8359737c7"
CM017798.1	RepeatMasker	DNA/Ginger-1	5619864	5620853	6654	+	.	ID="RND-6_FAMILY-649";Tend="2337";Tstart="1302";shortTE="F";uid="ffa18fe5-f35a-461f-ad22-4cc9e0ea2371"
CM017798.1	RepeatMasker	Unknown	1197320	1197874	789	+	.	ID="HALYOMORPHA_HALYS-1_FAMILY-43";Tend="571";Tstart="1";shortTE="F";uid="d73189a5-aaee-46e8-8e89-2fe68380e15b"
CM017798.1	RepeatMasker	DNA/Sola-1	37639330	37639580	1483	+	.	ID="RND-6_FAMILY-1792";Tend="1141";Tstart="894";shortTE="F";uid="e3fec9c7-0c91-4a6e-bc1a-585354b826ba"
CM017798.1	RepeatMasker	DNA	15479419	15479556	1056	+	.	ID="TTAA7_AP";Tend="138";Tstart="1";shortTE="F";uid="90c1b414-f1c8-4e13-8f38-6ce1950e775c"
CM017798.1	RepeatMasker	DNA	6260957	6261061	572	+	.	ID="RND-6_FAMILY-3494";Tend="3114";Tstart="2891";shortTE="F";uid="f322fffa-9a8e-4f6e-8647-4fac2fe1ff53"
CM017798.1	RepeatMasker	Retroposon?	27997939	27998290	617	+	.	ID="SINE2-1_AP";Tend="525";Tstart="141";shortTE="F";uid="522a9477-d993-49d3-93b0-a192ae2ef756"
CM017798.1	RepeatMasker	DNA	20926081	20926624	3735	+	.	ID="TTAA18_AP";Tend="560";Tstart="16";shortTE="F";uid="9f4ec5b3-eb98-484b-958e-cfd9940183b8"
CM017798.1	RepeatMasker	DNA/TcMar-Tc1	11009694	11009903	562	+	.	ID="RND-6_FAMILY-1623";Tend="1881";Tstart="1692";shortTE="F";uid="4b3f7f38-8c5a-4331-be5f-6a9f2e304f57"
CM017798.1	RepeatMasker	Unknown	31811656	31811852	1275	+	.	ID="RND-5_FAMILY-3917";Tend="1901";Tstart="1720";shortTE="F";uid="c463d865-8e67-45ab-ab91-e4d6ced39a17"
CM017798.1	RepeatMasker	Unknown	30322173	30322403	680	+	.	ID="RND-1_FAMILY-76";Tend="1225";Tstart="956";shortTE="F";uid="55d31e46-3add-44c2-8927-6cbdbd35f1ce"
CM017798.1	RepeatMasker	DNA/Kolobok-E	21533914	21534147	1080	+	.	ID="RND-5_FAMILY-4702";Tend="2092";Tstart="1801";shortTE="F";uid="03f65d6d-f594-43b4-8ad6-a9ea4a6ce19b"
CM017798.1	RepeatMasker	Retroposon?	14442605	14442741	414	+	.	ID="RND-5_FAMILY-14173";Tend="318";Tstart="196";shortTE="F";uid="39eaa374-addc-4745-8f94-ace2a9694c2d"
CM017798.1	RepeatMasker	DNA/Ginger-1	30598347	30599470	1614	+	.	ID="RND-6_FAMILY-566";Tend="2333";Tstart="1188";shortTE="F";uid="3a9ac3d2-56c9-4232-8d55-32baecd7bf53"
CM017798.1	RepeatMasker	DNA/Kolobok-E	7826182	7826522	1623	+	.	ID="RND-5_FAMILY-12007";Tend="1463";Tstart="1143";shortTE="F";uid="cdf80064-9283-427e-b8c2-1ae1c7f08b93"
CM017798.1	RepeatMasker	Unknown	13626565	13626954	2998	+	.	ID="RND-1_FAMILY-270";Tend="1360";Tstart="954";shortTE="F";uid="e93a3c0e-03da-405f-a225-437a4c023aa0"
CM017798.1	RepeatMasker	RC/Helitron	32969773	32970009	936	+	.	ID="RND-3_FAMILY-395";Tend="1166";Tstart="928";shortTE="F";uid="4ce78f92-6d76-4b5a-9b2f-95cd832f1bb3"
CM017798.1	RepeatMasker	DNA	32541287	32541590	1836	+	.	ID="RND-5_FAMILY-8154";Tend="1271";Tstart="969";shortTE="F";uid="8f99adbd-bc7c-461e-bd8d-a6071d07faa9"
CM017798.1	RepeatMasker	RC/Helitron	19612599	19612844	732	+	.	ID="RND-5_FAMILY-3092";Tend="922";Tstart="683";shortTE="F";uid="63a35a08-2a08-4445-acf7-f2151553483e"
CM017798.1	RepeatMasker	Unknown	1019978	1020246	1297	+	.	ID="RND-1_FAMILY-70";Tend="1414";Tstart="1145";shortTE="F";uid="566d754d-2205-4de4-bceb-76acb53d5ab2"
CM017798.1	RepeatMasker	DNA/P	36694352	36695692	2788	+	.	ID="rnd-6_family-2877";Tend="2427";Tstart="667";shortTE="F";uid="506ea14c-7a39-42ef-a33c-18db8647e046"
CM017798.1	RepeatMasker	Unknown	37210952	37211075	615	+	.	ID="RND-5_FAMILY-1712";Tend="1278";Tstart="1134";shortTE="F";uid="9d569ad3-e9ee-4044-bb82-3848921265d4"
CM017798.1	RepeatMasker	DNA	23813111	23813397	1386	+	.	ID="TTAA2_AP";Tend="427";Tstart="110";shortTE="F";uid="ae512dd8-4102-4a5e-bbb2-936f14b6842b"
CM017798.1	RepeatMasker	DNA/Ginger-2	29221241	29221541	1180	+	.	ID="GINGER2-N1_AP";Tend="327";Tstart="1";shortTE="F";uid="01e2f428-bf58-49e0-8fd3-734de616f27a"
CM017798.1	RepeatMasker	DNA/Kolobok-E	31735243	31735418	1257	+	.	ID="RND-6_FAMILY-6582";Tend="1025";Tstart="852";shortTE="F";uid="fe884ab8-c36b-406e-99a5-25ec6bcbe4fd"
CM017798.1	RepeatMasker	DNA	22014899	22015249	1721	+	.	ID="TTAA3C_AP";Tend="425";Tstart="2";shortTE="F";uid="c738718b-b76b-4e2c-90be-1e11328d8a61"
CM017798.1	RepeatMasker	DNA/hAT-Charlie	1609319	1609444	982	+	.	ID="DNA8-32_AP";Tend="239";Tstart="110";shortTE="F";uid="a8b38a9d-f195-43ab-97a2-0f411c32586b"
CM017798.1	RepeatMasker	DNA	32237960	32238411	488	+	.	ID="dna4-1_ap";Tend="792";Tstart="345";shortTE="F";uid="7656028a-200b-4e9c-a49b-ce5718a4a8f6"
CM017798.1	RepeatMasker	DNA	35506462	35506722	428	+	.	ID="DNA4-3_AP";Tend="414";Tstart="155";shortTE="F";uid="5a62f762-2a52-4d98-9147-d1e74b23082d"
CM017798.1	RepeatMasker	DNA/hAT-Tip100	7623055	7623195	598	+	.	ID="RND-5_FAMILY-4004";Tend="2042";Tstart="1915";shortTE="F";uid="e535df96-4844-4dde-918c-81e800c96ddd"
CM017798.1	RepeatMasker	Unknown	33818870	33819476	3528	+	.	ID="RND-5_FAMILY-664";TEgroup="ctg_2%7CRND-5_FAMILY-664%7C1";Tend="1604";Tstart="873";shortTE="F";uid="147c7930-5fe1-4d59-bba6-d780eaccf84a"
CM017798.1	RepeatMasker	DNA	27947783	27947999	1609	+	.	ID="RND-5_FAMILY-28";Tend="1198";Tstart="985";shortTE="F";uid="502a8e1e-7c33-4d9d-a19a-b23fc6459b6a"
CM017798.1	RepeatMasker	Retroposon?	28024991	28025279	798	+	.	ID="SINE2-1_AP";Tend="414";Tstart="115";shortTE="F";uid="d8c4c7e1-128a-425c-a505-7f8345c05105"
CM017798.1	RepeatMasker	DNA	21114324	21114450	625	+	.	ID="DNA3-8_AP";Tend="350";Tstart="220";shortTE="F";uid="cff08cf7-f007-451a-9aba-5f78dc88e285"
CM017798.1	RepeatMasker	DNA/hAT-Tip100	5260810	5261369	2862	+	.	ID="dna8-18_ap";Tend="820";Tstart="1";shortTE="F";uid="836a121b-fe62-4bc4-b185-5cc288a35de9"
CM017798.1	RepeatMasker	DNA	4916597	4916897	2030	+	.	ID="RND-5_FAMILY-4094";Tend="1279";Tstart="977";shortTE="F";uid="0a9fe5d0-368d-4bbd-bf6b-7a0e079f19b7"
CM017798.1	RepeatMasker	DNA	20962385	20962509	424	+	.	ID="RND-1_FAMILY-271";Tend="2929";Tstart="2801";shortTE="F";uid="40afb05b-fd0d-431c-8c8b-aeb37d2957b9"
CM017798.1	RepeatMasker	DNA/hAT-hAT19	5343439	5343557	413	+	.	ID="RND-6_FAMILY-9539";Tend="14817";Tstart="14696";shortTE="F";uid="7f654d6c-6b24-4094-968f-9e8e92bea7af"
CM017798.1	RepeatMasker	Retroposon?	27659251	27659617	2288	+	.	ID="RND-6_FAMILY-18748";Tend="1112";Tstart="816";shortTE="F";uid="b1321bcf-f1da-44ec-8dcc-8db793074847"
CM017798.1	RepeatMasker	DNA/hAT-Tip100	30295114	30295280	1147	+	.	ID="RND-4_FAMILY-1727";Tend="1457";Tstart="1284";shortTE="F";uid="162e529b-dbcf-4761-bc39-953f889a3291"
CM017798.1	RepeatMasker	Retroposon?	1835151	1835458	1058	+	.	ID="RND-6_FAMILY-25662";Tend="1357";Tstart="1037";shortTE="F";uid="80a7b850-b004-4b1d-bd1d-40f0d562b451"
CM017798.1	RepeatMasker	DNA/hAT-Tip100	7295157	7295334	767	+	.	ID="DNA8-16B_AP";Tend="167";Tstart="1";shortTE="F";uid="47655ccb-3c11-427c-8477-1f43239afef6"
CM017798.1	RepeatMasker	DNA/TcMar-m44?	25124695	25124828	547	+	.	ID="DNA4-10_AP";Tend="159";Tstart="27";shortTE="F";uid="fe36e41a-cc35-40b9-b259-cb16651c2088"
CM017798.1	RepeatMasker	DNA	1573559	1573714	422	+	.	ID="DNA4-3_AP";Tend="583";Tstart="422";shortTE="F";uid="f074c601-c84d-46eb-bbe0-83cb7f07184b"
CM017798.1	RepeatMasker	DNA/hAT	21790648	21794227	34298	+	.	ID="rnd-1_family-83";Tend="5599";Tstart="498";shortTE="F";uid="4bd4cf27-05bb-41ca-95d4-feb9e2d5ea01"
CM017798.1	RepeatMasker	DNA/hAT-Charlie	27549988	27550339	476	+	.	ID="HAT-N11_AP";TEgroup="ctg_2%7CHAT-N11_AP%7C2";Tend="597";Tstart="345";shortTE="F";uid="afd34db2-e07a-4266-813a-b2c6420f30f3"
CM017798.1	RepeatMasker	DNA	2174929	2175231	1594	+	.	ID="ttaa4_ap";Tend="433";Tstart="90";shortTE="F";uid="c84f7d02-95c7-4d26-a0cb-b91917f9b989"
CM017798.1	RepeatMasker	LINE/R1	27295860	27296318	3797	+	.	ID="RND-6_FAMILY-3461";Tend="5122";Tstart="4665";shortTE="F";uid="5333370a-823c-46c8-9fd9-ad64260283c4"
CM017798.1	RepeatMasker	DNA/hAT-hAT19	15258511	15259205	831	+	.	ID="RND-5_FAMILY-137";TEgroup="ctg_2%7CRND-5_FAMILY-137%7C2";Tend="1899";Tstart="1079";shortTE="F";uid="6829d72b-468f-4b42-8b7e-f6ea6ef9f522"
CM017798.1	RepeatMasker	DNA/hAT-Tip100	18345648	18346443	4942	+	.	ID="DNA8-18_AP";Tend="820";Tstart="1";shortTE="F";uid="80624fc8-da78-4c89-b2b8-57f880f5be4d"
CM017798.1	RepeatMasker	DNA	11101243	11101612	850	+	.	ID="DNA4-2_AP";Tend="769";Tstart="446";shortTE="F";uid="ffc90526-ce9f-4187-b127-e1bb3dd51a82"
CM017798.1	RepeatMasker	DNA/Kolobok-E	32638111	32638489	913	+	.	ID="RND-1_FAMILY-207";Tend="370";Tstart="1";shortTE="F";uid="5cce4341-73b0-4718-b02f-f5ef2370b064"
CM017798.1	RepeatMasker	DNA/hAT-Tip100	30421283	30422172	5182	+	.	ID="RND-4_FAMILY-542";Tend="1693";Tstart="840";shortTE="F";uid="b85bd1b2-ea78-4cc5-b819-73c3ce01fd26"
CM017798.1	RepeatMasker	Retroposon?	22910383	22910817	583	+	.	ID="SINE2-2_AP";Tend="467";Tstart="1";shortTE="F";uid="c43f10b7-53c4-43d7-ba66-55af9d358b9f"
CM017798.1	RepeatMasker	DNA	2163532	2163781	908	+	.	ID="ttaa3_ap";Tend="429";Tstart="140";shortTE="F";uid="905d0a8c-e208-40b5-a8ce-585eeaaa0b4c"
CM017798.1	RepeatMasker	Retroposon?	7584289	7584461	1064	+	.	ID="RND-6_FAMILY-22950";Tend="1087";Tstart="919";shortTE="F";uid="6f731d20-6a28-4194-b1fc-eece3144b9f6"
CM017798.1	RepeatMasker	DNA/hAT-Tip100	38204493	38204852	671	+	.	ID="RND-6_FAMILY-444";Tend="1762";Tstart="1435";shortTE="F";uid="019ab4aa-e44a-4af5-a186-c6784b06d142"
CM017798.1	RepeatMasker	RC/Helitron	9424264	9429631	38976	+	.	ID="RND-5_FAMILY-2140";Tend="5149";Tstart="334";shortTE="F";uid="4b70cc48-d2c6-4860-a764-650270366f7a"
CM017798.1	RepeatMasker	DNA/hAT	4436091	4436584	3743	+	.	ID="RND-1_FAMILY-115";Tend="692";Tstart="203";shortTE="F";uid="0d5f4a37-301f-4b4a-9806-26d4eddb53c2"
CM017798.1	RepeatMasker	DNA	5763958	5764116	773	+	.	ID="ttaa3b_ap";Tend="164";Tstart="1";shortTE="F";uid="88ebc84c-2a41-4332-be4c-032580c596f1"
CM017798.1	RepeatMasker	RC/Helitron	21514171	21514517	1173	+	.	ID="RND-6_FAMILY-33941";TEgroup="ctg_2%7CRND-6_FAMILY-33941%7C2";Tend="900";Tstart="195";shortTE="F";uid="1dffc5c4-5485-43e9-babe-177e675d37b9"
CM017798.1	RepeatMasker	Unknown	8288264	8288518	1808	+	.	ID="RND-1_FAMILY-16";Tend="1233";Tstart="978";shortTE="F";uid="29c3e195-5307-4ed6-bcc5-c82ae0d12076"
CM017798.1	RepeatMasker	DNA	10403405	10403515	776	+	.	ID="DNA3-4_AP";Tend="127";Tstart="5";shortTE="F";uid="5fb30286-6561-4ac4-baaf-075424f0d83c"
CM017798.1	RepeatMasker	DNA/MULE-MuDR	7747606	7748584	7528	+	.	ID="RND-1_FAMILY-74";Tend="1190";Tstart="256";shortTE="F";uid="16de729b-d8d2-4a20-a00e-6a31d8c31eaf"
CM017798.1	RepeatMasker	DNA/Academ-1	36686965	36687221	703	+	.	ID="ACADEM-1_BM";Tend="4458";Tstart="4205";shortTE="F";uid="f9526915-bb21-4a6f-bd33-92a17742f287"
CM017798.1	RepeatMasker	Unknown	3058775	3059372	1547	+	.	ID="RND-5_FAMILY-3662";Tend="1112";Tstart="569";shortTE="F";uid="5b02b45a-aed8-45f5-aa45-a8f22698eaf9"
CM017798.1	RepeatMasker	DNA	11026300	11026654	498	+	.	ID="RND-5_FAMILY-2364";Tend="1961";Tstart="1637";shortTE="F";uid="888be834-d554-41ea-9c66-15f6e0af1a36"
CM017798.1	RepeatMasker	RC/Helitron	8780855	8781043	773	+	.	ID="RND-5_FAMILY-3092";Tend="1324";Tstart="1153";shortTE="F";uid="9b885db1-bd33-48fb-b315-f8bad42a8fb4"
CM017798.1	RepeatMasker	DNA/hAT	30715125	30715541	2848	+	.	ID="DNA8-38_AP";Tend="415";Tstart="1";shortTE="F";uid="7c94ca31-53f6-4d2e-a4ef-ac1ac0b5ab70"
CM017798.1	RepeatMasker	DNA/hAT?	8251104	8251297	492	+	.	ID="RND-4_FAMILY-875";Tend="1287";Tstart="1108";shortTE="F";uid="30ddbd26-cd33-4531-9f02-af7ec6556b05"
CM017798.1	RepeatMasker	LINE/I-Jockey	29806535	29806685	445	+	.	ID="RND-6_FAMILY-11743";Tend="1670";Tstart="1522";shortTE="F";uid="733342d4-6007-4785-a3a2-29f597a3a290"
CM017798.1	RepeatMasker	DNA/hAT-Tip100	30037979	30038556	1095	+	.	ID="DNA8-107_AP";Tend="650";Tstart="115";shortTE="F";uid="66ef5fb8-174e-44f7-bd36-0c27adf72477"
CM017798.1	RepeatMasker	DNA	8246255	8246486	853	+	.	ID="TTAA7_AP";Tend="408";Tstart="156";shortTE="F";uid="a2bc5361-c9ce-4ec6-b5ec-9e88f7ba46dc"
CM017798.1	RepeatMasker	DNA/hAT-Charlie	11493241	11493687	2089	+	.	ID="RND-5_FAMILY-9648";Tend="1353";Tstart="916";shortTE="F";uid="3b049986-324e-410b-a37c-c00d6cdb17fa"
CM017798.1	RepeatMasker	DNA/hAT	35244375	35244700	808	+	.	ID="RND-5_FAMILY-653";Tend="2989";Tstart="2684";shortTE="F";uid="9c25bb14-bb3f-40e9-92bf-0feea7770f7c"
CM017798.1	RepeatMasker	Unknown	26055076	26055336	1514	+	.	ID="RND-1_FAMILY-16";Tend="1261";Tstart="982";shortTE="F";uid="f6a1debc-945f-4a5f-86cd-9b39c5dfa068"
CM017798.1	RepeatMasker	DNA/Kolobok-E	29399710	29399824	431	+	.	ID="RND-4_FAMILY-1";Tend="916";Tstart="787";shortTE="F";uid="df7f122e-c4cc-479d-8059-86a583c10802"
CM017798.1	RepeatMasker	DNA/Kolobok-E	28166011	28166873	5027	+	.	ID="RND-5_FAMILY-12007";Tend="1802";Tstart="923";shortTE="F";uid="057aa2e2-38b3-4bd2-bb64-b4f0e6ffd200"
CM017798.1	RepeatMasker	Unknown	29918841	29918975	935	+	.	ID="RND-4_FAMILY-150";Tend="1580";Tstart="1446";shortTE="F";uid="9ff68a53-a779-4ae6-8609-8bd92a03a3ad"
CM017798.1	RepeatMasker	DNA/TcMar-Pogo	7314734	7314844	449	+	.	ID="RND-6_FAMILY-2880";Tend="807";Tstart="708";shortTE="F";uid="daf28a14-453a-485f-b45d-28856ea1fedf"
CM017798.1	RepeatMasker	DNA/Kolobok-E	10312829	10313037	1025	+	.	ID="RND-3_FAMILY-333";Tend="1435";Tstart="1230";shortTE="F";uid="a15e2004-d711-49ce-a27e-46e39bb39ebb"
CM017798.1	RepeatMasker	DNA	32891659	32891921	1400	+	.	ID="RND-5_FAMILY-199";Tend="1615";Tstart="1354";shortTE="F";uid="2092bd74-d354-48df-956e-347e54292582"
CM017798.1	RepeatMasker	Retroposon?	35027652	35027782	628	+	.	ID="RND-5_FAMILY-7389";Tend="2913";Tstart="2741";shortTE="F";uid="44394168-652c-4f7c-b28f-ddb3adcd3701"
CM017798.1	RepeatMasker	LINE/L2	9308604	9310343	1296	+	.	ID="RND-6_FAMILY-20965";TEgroup="ctg_2%7CRND-6_FAMILY-20965%7C1";Tend="1714";Tstart="390";shortTE="F";uid="6578f8a9-eddd-4114-9df9-13a2e5f61f7d"
CM017798.1	RepeatMasker	Retroposon?	32806400	32806699	549	+	.	ID="SINE2-2_AP";Tend="623";Tstart="321";shortTE="F";uid="99274a73-9aee-4055-864f-41dd6932cd99"
CM017798.1	RepeatMasker	DNA/TcMar-m44	16357655	16358129	2294	+	.	ID="MARINER-2_AP";TEgroup="ctg_2%7CMARINER-2_AP%7C1";Tend="2265";Tstart="1";shortTE="F";uid="31a82304-494f-4d2d-b721-8e92e1a2f593"
CM017798.1	RepeatMasker	Retroposon?	20200660	20200802	541	+	.	ID="SINE2-1_AP";Tend="1444";Tstart="1295";shortTE="F";uid="c77238ee-1bdf-465c-9421-532e88094d27"
CM017798.1	RepeatMasker	RC/Helitron	19306	19602	2002	+	.	ID="RND-6_FAMILY-6196";Tend="1522";Tstart="1231";shortTE="F";uid="63225c1c-7968-4f37-819c-9000a0901939"
CM017798.1	RepeatMasker	DNA/Ginger	8317423	8317611	452	+	.	ID="RND-6_FAMILY-7638";Tend="1024";Tstart="829";shortTE="F";uid="67b592a7-a7b7-4f85-8e8f-fc70f7cd9832"
CM017798.1	RepeatMasker	DNA/Kolobok-E	34757447	34758114	1741	+	.	ID="RND-1_FAMILY-191";Tend="2438";Tstart="1788";shortTE="F";uid="43dedb5e-0bbe-47c0-9b98-7876adf3d5ad"
CM017798.1	RepeatMasker	DNA	2137028	2137393	2333	+	.	ID="RND-6_FAMILY-14994";Tend="1304";Tstart="886";shortTE="F";uid="74c1babd-12c9-4ae9-8083-4a456dd838db"
CM017798.1	RepeatMasker	DNA/Maverick	9635970	9636326	1835	+	.	ID="RND-6_FAMILY-1696";Tend="610";Tstart="267";shortTE="F";uid="a659689a-7002-42cf-ad70-750b912a1712"
CM017798.1	RepeatMasker	Retroposon?	360079	360180	467	+	.	ID="RND-6_FAMILY-9961";Tend="1567";Tstart="1444";shortTE="F";uid="fcbf9b1a-93e1-4058-a7a8-34b95004b9d4"
CM017798.1	RepeatMasker	LINE/I-Jockey	27376062	27376789	4399	+	.	ID="RND-6_FAMILY-3174";Tend="1952";Tstart="1224";shortTE="F";uid="57509e72-a5aa-4bbb-89fc-61e00217bf6a"
CM017798.1	RepeatMasker	DNA/Kolobok-E	22162904	22163536	1156	+	.	ID="rnd-5_family-12007";Tend="2379";Tstart="1235";shortTE="F";uid="a45c3ffa-75aa-4db1-b9c6-feafa308f435"
CM017798.1	RepeatMasker	DNA/Kolobok-E	28867375	28867568	995	+	.	ID="RND-5_FAMILY-3341";Tend="1129";Tstart="921";shortTE="F";uid="8cdb4a68-e7d4-4037-84ef-017ab46a00a5"
CM017798.1	RepeatMasker	DNA/hAT-hAT19	4599825	4600107	2075	+	.	ID="DNA8-71_AP";Tend="278";Tstart="1";shortTE="F";uid="7474ec8d-fee9-44d0-a23e-5ca69301c720"
CM017798.1	RepeatMasker	DNA/Ginger	26365592	26366137	2505	+	.	ID="RND-6_FAMILY-7638";Tend="2194";Tstart="868";shortTE="F";uid="25c3147b-29a9-4ec1-873b-6cb8e1b58faf"
CM017798.1	RepeatMasker	DNA/Kolobok-E	25668507	25668840	1680	+	.	ID="RND-1_FAMILY-34";Tend="5443";Tstart="5079";shortTE="F";uid="8fb06c65-9bae-4cfe-97ca-637e32d0f4fd"
CM017798.1	RepeatMasker	Retroposon?	28149254	28149396	764	+	.	ID="RND-6_FAMILY-2964";Tend="1197";Tstart="1055";shortTE="F";uid="2983a6ea-df95-42df-9bca-3902735ddc29"
CM017798.1	RepeatMasker	DNA/hAT-hAT19	10466585	10466686	657	+	.	ID="HAT-N13_AP";Tend="626";Tstart="525";shortTE="F";uid="b150371b-bb63-4ef3-8481-e2f466a612bb"
CM017798.1	RepeatMasker	DNA	28489855	28490624	3680	+	.	ID="DNA4-1_AP";Tend="823";Tstart="1";shortTE="F";uid="a755ed4f-a4cf-4771-96fe-7ba81d1fdb0d"
CM017798.1	RepeatMasker	DNA/Kolobok-E	19889940	19890909	6585	+	.	ID="RND-5_FAMILY-12007";Tend="1834";Tstart="842";shortTE="F";uid="ec59b8ec-de3c-443e-82f1-4c83f8bfb0b4"
CM017798.1	RepeatMasker	DNA/TcMar-Fot1	39350702	39351147	2860	+	.	ID="RND-6_FAMILY-4794";Tend="1118";Tstart="670";shortTE="F";uid="d19f7659-e70d-4efc-b871-bd18292a24ae"
CM017798.1	RepeatMasker	LTR/Gypsy	30181675	30181799	570	+	.	ID="RND-1_FAMILY-63";Tend="1194";Tstart="1078";shortTE="F";uid="e9607cd9-8acd-401a-8339-f7956aea64f3"
CM017798.1	RepeatMasker	DNA/Ginger-1	36608393	36608736	1414	+	.	ID="RND-6_FAMILY-23998";Tend="1286";Tstart="969";shortTE="F";uid="81c44cec-0154-4478-a07d-ad839298983a"
CM017798.1	RepeatMasker	DNA/Ginger-1	39137921	39138296	805	+	.	ID="RND-6_FAMILY-8823";Tend="1556";Tstart="1192";shortTE="F";uid="9c91a492-adfd-46f3-8659-15b21d924922"
CM017798.1	RepeatMasker	DNA/hAT	2767942	2768234	833	+	.	ID="RND-5_FAMILY-343";Tend="1957";Tstart="1676";shortTE="F";uid="4e75ec40-6a19-4a8e-b5c6-9b941299b9c0"
CM017798.1	RepeatMasker	DNA	21767885	21768579	2380	+	.	ID="DNA4-2_AP";Tend="761";Tstart="3";shortTE="F";uid="4bc946c3-a3b0-4ea8-bbdb-4a981f1aca22"
CM017798.1	RepeatMasker	Unknown	15342753	15342933	1337	+	.	ID="RND-1_FAMILY-88";Tend="1868";Tstart="1688";shortTE="F";uid="7c2c0a32-17cb-4fcb-8087-c4fcc2277858"
CM017798.1	RepeatMasker	DNA/Ginger-1	27693779	27693998	1174	+	.	ID="RND-6_FAMILY-1840";Tend="1373";Tstart="1153";shortTE="F";uid="278d33df-9221-452b-b65d-13172d5b83b6"
CM017798.1	RepeatMasker	DNA/Ginger-1	26414300	26414478	888	+	.	ID="RND-5_FAMILY-1673";Tend="297";Tstart="127";shortTE="F";uid="462d58e9-3f7f-4a22-86a9-f365aeed1294"
CM017798.1	RepeatMasker	DNA	25376669	25377082	511	+	.	ID="DNA4-3_AP";Tend="537";Tstart="176";shortTE="F";uid="bbbcb652-324f-40ce-bf7c-532e199cffeb"
CM017798.1	RepeatMasker	DNA/hAT-Ac	30322628	30322790	771	+	.	ID="RND-6_FAMILY-3040";Tend="719";Tstart="563";shortTE="F";uid="5bb54e97-28bd-4f9b-a020-bec165aec58e"
CM017798.1	RepeatMasker	DNA/hAT-Tip100	23588270	23588769	1157	+	.	ID="DNA8-83_AP";TEgroup="ctg_2%7CDNA8-83_AP%7C2";Tend="751";Tstart="343";shortTE="F";uid="c85859c5-2696-4132-814c-9ab130d4fd31"
CM017798.1	RepeatMasker	DNA/hAT	29834535	29834752	973	+	.	ID="HAT-9_AP";Tend="217";Tstart="2";shortTE="F";uid="068cbefe-01cb-4916-a07a-1d041e9075d7"
CM017798.1	RepeatMasker	DNA/hAT	10929011	10929279	481	+	.	ID="RND-6_FAMILY-9761";Tend="1179";Tstart="884";shortTE="F";uid="8564f26d-eacf-4c3a-a4d1-2fc9ae2cd9c7"
CM017798.1	RepeatMasker	Unknown	7108072	7108419	2436	+	.	ID="RND-1_FAMILY-370";Tend="1293";Tstart="950";shortTE="F";uid="ace9f3b5-70a5-4fa5-b486-6f8f8d6f04c2"
CM017798.1	RepeatMasker	DNA/hAT-hAT19	18257622	18258256	2915	+	.	ID="RND-6_FAMILY-6724";Tend="1703";Tstart="1051";shortTE="F";uid="62a2dc1e-1683-4f00-b39f-4351dd564a0c"
CM017798.1	RepeatMasker	DNA	23215066	23215409	1266	+	.	ID="DNA4-2_AP";Tend="768";Tstart="445";shortTE="F";uid="7d6ebe7d-ae91-4beb-af2f-e01760b5efc7"
CM017798.1	RepeatMasker	Unknown	26374477	26374743	1396	+	.	ID="RND-6_FAMILY-2930";Tend="1247";Tstart="1011";shortTE="F";uid="a832935e-bd6a-4a49-9107-98b871f056d6"
CM017798.1	RepeatMasker	DNA	27691160	27691284	784	+	.	ID="DNA3-4_AP";Tend="127";Tstart="3";shortTE="F";uid="19365783-d0b6-41b6-9a3c-8edd84e62e5e"
CM017798.1	RepeatMasker	DNA	13976679	13977089	2119	+	.	ID="TTAA3_AP";Tend="415";Tstart="1";shortTE="F";uid="6c53ddd8-4956-42c5-b459-d95b3a7d5d43"
CM017798.1	RepeatMasker	RC/Helitron	37655508	37656020	4589	+	.	ID="RND-5_FAMILY-1368";Tend="4782";Tstart="4267";shortTE="F";uid="38058134-855b-4311-bdda-c675bb4913a9"
CM017798.1	RepeatMasker	DNA/Ginger-1	30445276	30445779	2660	+	.	ID="RND-6_FAMILY-566";Tend="2053";Tstart="1535";shortTE="F";uid="5e218240-219a-4b62-86f5-38342db35c93"
CM017798.1	RepeatMasker	DNA/Kolobok-E	25701326	25701492	662	+	.	ID="RND-1_FAMILY-155";Tend="305";Tstart="151";shortTE="F";uid="d56e3449-22fd-47f2-93c7-7484c1a50628"
CM017798.1	RepeatMasker	DNA/Ginger-1	15807000	15807117	401	+	.	ID="RND-6_FAMILY-9179";Tend="1573";Tstart="1454";shortTE="F";uid="41951948-e8da-4cdd-8ef6-8f9b49efa787"
CM017798.1	RepeatMasker	DNA	1141523	1141830	2280	+	.	ID="DNA8-7_AP";Tend="309";Tstart="2";shortTE="F";uid="a42158f3-c952-4d15-9262-f5f81496aa9a"
CM017798.1	RepeatMasker	DNA	17571149	17571474	1844	+	.	ID="RND-5_FAMILY-8154";Tend="1321";Tstart="988";shortTE="F";uid="fc65dde0-560b-4b49-8d23-d04ebde5eb5b"
CM017798.1	RepeatMasker	DNA/hAT?	15649434	15649615	1095	+	.	ID="RND-4_FAMILY-875";Tend="1564";Tstart="1389";shortTE="F";uid="0fdde40b-e750-413d-b47b-ed47eb8425bd"
CM017798.1	RepeatMasker	DNA/Sola-1	37908103	37908477	1825	+	.	ID="RND-6_FAMILY-1426";Tend="1258";Tstart="902";shortTE="F";uid="3a482511-9d01-432e-b8f2-c2b0f0d03c6e"
CM017798.1	RepeatMasker	DNA/hAT-Tip100	21411410	21411565	504	+	.	ID="dna8-100b_ap";Tend="475";Tstart="324";shortTE="F";uid="a321dbce-9b00-42cc-a4e3-67f15d8d5d15"
CM017798.1	RepeatMasker	DNA/Maverick	32746497	32746993	2028	+	.	ID="RND-5_FAMILY-9";Tend="3948";Tstart="3514";shortTE="F";uid="ba091df9-972f-477d-8815-a7a29fdbfa40"
CM017798.1	RepeatMasker	Unknown	8244976	8245222	789	+	.	ID="RND-5_FAMILY-1535";TEgroup="ctg_2%7CRND-5_FAMILY-1535%7C1";Tend="1603";Tstart="864";shortTE="F";uid="1583e5d1-f4c0-4fb6-8cc3-3ff203c17056"
CM017798.1	RepeatMasker	Unknown	17707944	17708145	694	+	.	ID="RND-6_FAMILY-9864";Tend="1368";Tstart="1196";shortTE="F";uid="c3caf320-835b-4308-ab68-1c37bc888949"
CM017798.1	RepeatMasker	DNA	28942241	28942409	791	+	.	ID="RND-5_FAMILY-2733";Tend="1756";Tstart="1590";shortTE="F";uid="5390e8c6-c7bf-4983-8575-8b7fe821c2e8"
CM017798.1	RepeatMasker	DNA	17152040	17152227	417	+	.	ID="RND-1_FAMILY-258";Tend="6326";Tstart="6101";shortTE="F";uid="09508ad3-e006-4ed3-bffe-05174096218e"
CM017798.1	RepeatMasker	DNA	11577135	11577247	448	+	.	ID="RND-6_FAMILY-5683";Tend="615";Tstart="488";shortTE="F";uid="9be12873-3d66-40c1-91cc-ddf2afbc934b"
CM017798.1	RepeatMasker	Unknown	20133736	20134028	1659	+	.	ID="RND-1_FAMILY-16";Tend="1267";Tstart="963";shortTE="F";uid="2ab5a2bd-afd4-424e-9d04-6099e035b553"
CM017798.1	RepeatMasker	DNA/Ginger-1	32937225	32937331	827	+	.	ID="RND-5_FAMILY-1673";Tend="255";Tstart="148";shortTE="F";uid="099527be-e64d-4357-b6f9-bf1516e57b60"
CM017798.1	RepeatMasker	Unknown	32873449	32873608	453	+	.	ID="RND-6_FAMILY-8261";Tend="1038";Tstart="869";shortTE="F";uid="ce8087ff-728b-49ae-ac9d-66b359aaeda2"
CM017798.1	RepeatMasker	LTR/Gypsy	31561130	31561348	1287	+	.	ID="RND-5_FAMILY-3669";Tend="1379";Tstart="1127";shortTE="F";uid="4bf1fa0d-b5d1-446b-9d5b-b04fa7b51889"
CM017798.1	RepeatMasker	DNA/Ginger	31296191	31296535	1795	+	.	ID="RND-6_FAMILY-7638";Tend="1226";Tstart="887";shortTE="F";uid="6da4f888-55fe-445e-81cf-c71a35ae7d8c"
CM017798.1	RepeatMasker	Retroposon?	29351876	29352011	852	+	.	ID="RND-6_FAMILY-18748";Tend="2247";Tstart="2112";shortTE="F";uid="fb220c2c-2beb-4388-aca1-9689f84c3579"
CM017798.1	RepeatMasker	DNA	9765485	9765847	2408	+	.	ID="TTAA2_AP";Tend="427";Tstart="20";shortTE="F";uid="136d6613-8695-4bac-916c-be251246ffe8"
CM017798.1	RepeatMasker	DNA/hAT	36047708	36048064	608	+	.	ID="RND-5_FAMILY-343";Tend="1413";Tstart="1039";shortTE="F";uid="64417eac-a398-46d1-9348-0e0bfe24ec83"
CM017798.1	RepeatMasker	DNA	2753900	2755757	13483	+	.	ID="RND-6_FAMILY-15876";Tend="2095";Tstart="242";shortTE="F";uid="2d3eda15-9990-40b3-b1cc-25f58ea3682b"
CM017798.1	RepeatMasker	Unknown	29885808	29886062	1986	+	.	ID="RND-1_FAMILY-346";Tend="1195";Tstart="926";shortTE="F";uid="90fbba98-31a6-4fd2-a978-2548bc07b73b"
CM017798.1	RepeatMasker	DNA	35810311	35810666	1866	+	.	ID="RND-6_FAMILY-22498";Tend="629";Tstart="286";shortTE="F";uid="9265965f-e804-4071-a851-16b6e3740678"
CM017798.1	RepeatMasker	Unknown	5748645	5748898	1391	+	.	ID="RND-5_FAMILY-3342";Tend="1221";Tstart="967";shortTE="F";uid="d67f1926-eaa7-4951-abd2-787a97468f9f"
CM017798.1	RepeatMasker	DNA/hAT-hAT19	12947346	12947585	1442	+	.	ID="RND-6_FAMILY-12052";Tend="1102";Tstart="871";shortTE="F";uid="0a3e5f10-ada1-4631-92c8-77fcbda10f49"
CM017798.1	RepeatMasker	DNA/hAT-Ac	13834521	13834714	929	+	.	ID="RND-5_FAMILY-5275";Tend="1443";Tstart="1256";shortTE="F";uid="eb544b0a-e3f8-491b-9e3c-a520d4fe981b"
CM017798.1	RepeatMasker	DNA/Ginger-1	22758695	22758937	498	+	.	ID="rnd-6_family-16505";Tend="1014";Tstart="756";shortTE="F";uid="e0787afa-bc8c-409c-91b4-e0580e8c2fbf"
CM017798.1	RepeatMasker	Unknown	37709519	37710478	5320	+	.	ID="RND-5_FAMILY-1712";Tend="1571";Tstart="547";shortTE="F";uid="e06eec40-c30a-4053-9fcb-f5e66ec7b6bb"
CM017798.1	RepeatMasker	LTR/Pao	33929421	33931604	18586	+	.	ID="RND-6_FAMILY-27051";Tend="3038";Tstart="862";shortTE="F";uid="af92e553-9b17-4678-9fdd-7805c6dca154"
CM017798.1	RepeatMasker	LINE/I-Jockey	34009269	34009712	3522	+	.	ID="RND-1_FAMILY-151";Tend="1591";Tstart="1153";shortTE="F";uid="8368228c-73aa-4659-9dca-8df88635952b"
CM017798.1	RepeatMasker	Retroposon?	17018101	17018388	1449	+	.	ID="RND-6_FAMILY-2964";Tend="1218";Tstart="924";shortTE="F";uid="46cddcd1-44fe-4a2d-8b10-62de9a2d3d89"
CM017798.1	RepeatMasker	Unknown	30933415	30933849	1288	+	.	ID="RND-1_FAMILY-301";Tend="2549";Tstart="2137";shortTE="F";uid="b5a571ff-336e-4d61-b0d3-7e0f22f418ef"
CM017798.1	RepeatMasker	RC/Helitron	14321725	14321906	697	+	.	ID="RND-5_FAMILY-3092";Tend="869";Tstart="686";shortTE="F";uid="a36a32bc-c3e8-4135-bab6-97c21087fee1"
CM017798.1	RepeatMasker	RC/Helitron	16540823	16541000	559	+	.	ID="RND-6_FAMILY-79";Tend="2221";Tstart="2024";shortTE="F";uid="44d50fb4-bd2e-41eb-bf32-25f6a3f4b74d"
CM017798.1	RepeatMasker	DNA/Ginger-2	21601493	21601699	710	+	.	ID="RND-6_FAMILY-9989";Tend="392";Tstart="185";shortTE="F";uid="b2785446-e777-4a0c-a1b3-e20258cb4f53"
CM017798.1	RepeatMasker	DNA/hAT?	15971608	15972132	3699	+	.	ID="rnd-5_family-560";Tend="2114";Tstart="1536";shortTE="F";uid="6ac780e1-f5fe-4e77-bc10-294e4e2cff2e"
CM017798.1	RepeatMasker	DNA/Kolobok-E	13686588	13687132	2450	+	.	ID="rnd-5_family-4702";Tend="2233";Tstart="1790";shortTE="F";uid="f83f4dff-212e-46f9-9288-a84399ef5cd3"
CM017798.1	RepeatMasker	DNA/hAT-Tip100	3625783	3625956	935	+	.	ID="RND-6_FAMILY-3022";Tend="2193";Tstart="1993";shortTE="F";uid="691dfa3d-b450-4a20-8213-fffd3691d057"
CM017798.1	RepeatMasker	DNA	25331099	25331231	465	+	.	ID="dna4-2_ap";Tend="138";Tstart="9";shortTE="F";uid="c13e7693-7e28-432e-ba1e-e6a3dbeddf14"
CM017798.1	RepeatMasker	Unknown	128386	128536	2598	+	.	ID="RND-1_FAMILY-41";Tend="1002";Tstart="475";shortTE="F";uid="be07088a-e237-4898-8240-6d1bb3f629a0"
CM017798.1	RepeatMasker	DNA/Kolobok-E	13245260	13245811	1223	+	.	ID="RND-5_FAMILY-12007";Tend="1831";Tstart="1251";shortTE="F";uid="0842a725-c369-42b6-8e53-e0c0034930ae"
CM017798.1	RepeatMasker	DNA/Ginger-1	37111271	37111429	980	+	.	ID="RND-6_FAMILY-3353";Tend="1020";Tstart="865";shortTE="F";uid="e247527d-2d91-4045-bd09-18454bcdadf7"
CM017798.1	RepeatMasker	Unknown	4373416	4373576	1107	+	.	ID="RND-4_FAMILY-1490";Tend="1137";Tstart="975";shortTE="F";uid="99dff505-ca57-4606-8244-b315c3ca9d80"
CM017798.1	RepeatMasker	DNA/hAT-hAT19	7798450	7798938	2706	+	.	ID="RND-6_FAMILY-13747";Tend="850";Tstart="356";shortTE="F";uid="01a72183-a06c-454c-9367-8e0a388f9280"
CM017798.1	RepeatMasker	Unknown	10782474	10782618	443	+	.	ID="RND-6_FAMILY-3910";Tend="1934";Tstart="1797";shortTE="F";uid="b0df312a-21c9-44cf-b767-b3cbf695b0a8"
CM017798.1	RepeatMasker	LINE/R1	176034	176632	658	+	.	ID="RND-6_FAMILY-3457";Tend="3769";Tstart="3237";shortTE="F";uid="263d9891-0921-4ec2-8db6-231c671525a5"
CM017798.1	RepeatMasker	DNA	19063860	19063975	665	+	.	ID="DNA8-31_AP";Tend="525";Tstart="409";shortTE="F";uid="59f29fb6-383b-4b77-a0cd-da385e0b4569"
CM017798.1	RepeatMasker	Unknown	6378298	6378597	2166	+	.	ID="RND-5_FAMILY-9635";Tend="1267";Tstart="967";shortTE="F";uid="fb4f320c-6c23-4316-b35a-a4a2b4f9a3ab"
CM017798.1	RepeatMasker	DNA	35452078	35452229	485	+	.	ID="dna4-2b_ap";Tend="773";Tstart="621";shortTE="F";uid="304cfca3-91b1-4225-9d0e-a915639f7ff2"
CM017798.1	RepeatMasker	Unknown	26300089	26300509	2008	+	.	ID="RND-6_FAMILY-1583";Tend="1222";Tstart="829";shortTE="F";uid="27a43bde-7d1f-419c-9246-da6daa23291c"
CM017798.1	RepeatMasker	DNA	16254430	16254608	1453	+	.	ID="DNA8-25_AP";Tend="180";Tstart="1";shortTE="F";uid="003e8253-96e4-4142-93d9-38128a8dc82b"
CM017798.1	RepeatMasker	DNA	18794110	18794309	511	+	.	ID="RND-6_FAMILY-6044";Tend="1083";Tstart="917";shortTE="F";uid="3f452fe3-238e-4ee2-8f76-d6e4f125fe3b"
CM017798.1	RepeatMasker	Unknown	37254849	37255217	2007	+	.	ID="RND-4_FAMILY-2307";Tend="1325";Tstart="953";shortTE="F";uid="d760d58d-b785-479e-9045-da1405161022"
CM017798.1	RepeatMasker	DNA	22442334	22442597	934	+	.	ID="dna4-2_ap";Tend="265";Tstart="1";shortTE="F";uid="29f777ec-ef9a-48c2-b5fb-ab08b8a8f19f"
CM017798.1	RepeatMasker	DNA/Kolobok-E	28016449	28017927	8520	+	.	ID="RND-6_FAMILY-14191";Tend="2275";Tstart="800";shortTE="F";uid="4cf32eed-2622-49cb-b1fb-baec28e594b7"
CM017798.1	RepeatMasker	RC/Helitron	32053027	32053817	7164	+	.	ID="RND-5_FAMILY-1368";Tend="4781";Tstart="3991";shortTE="F";uid="5912d37f-aaa7-4f89-8025-08c1f15834ce"
CM017798.1	RepeatMasker	Retroposon?	1656552	1656762	511	+	.	ID="RND-6_FAMILY-8816";Tend="1239";Tstart="1019";shortTE="F";uid="c7b71739-8d50-4191-8f64-48f3002655e6"
CM017798.1	RepeatMasker	DNA	24495993	24496162	534	+	.	ID="DNA4-2_AP";Tend="769";Tstart="570";shortTE="F";uid="7b6a1985-8701-47c2-a150-048b613e0dee"
CM017798.1	RepeatMasker	DNA/Kolobok-E	4948801	4949197	533	+	.	ID="RND-5_FAMILY-12007";Tend="1831";Tstart="1468";shortTE="F";uid="57293e19-153c-40d4-9440-b9d486507b6f"
CM017798.1	RepeatMasker	DNA/hAT	16973071	16973383	467	+	.	ID="RND-5_FAMILY-93";Tend="1629";Tstart="1282";shortTE="F";uid="ce30e6ef-3fb2-4914-bd43-686c3e94e5b9"
CM017798.1	RepeatMasker	Unknown	14957447	14958128	3463	+	.	ID="RND-5_FAMILY-2846";Tend="1640";Tstart="929";shortTE="F";uid="a35ea897-f624-41ee-8d2b-31c251166611"
CM017798.1	RepeatMasker	LINE/RTE-BovB	2427408	2427996	503	+	.	ID="RTE-32_LMI";Tend="2597";Tstart="2005";shortTE="F";uid="b1456d83-7994-4417-96cf-e8fb3d05a9de"
CM017798.1	RepeatMasker	Retroposon?	16331022	16331194	674	+	.	ID="RND-5_FAMILY-8610";Tend="1480";Tstart="1295";shortTE="F";uid="75562a5b-11e3-46f0-9a53-509fabc3a312"
CM017798.1	RepeatMasker	DNA/hAT-Ac	24336495	24336602	674	+	.	ID="DNA8-93_AP";Tend="438";Tstart="325";shortTE="F";uid="2ee03d21-bde2-4e7c-963c-c2d62f2c7e57"
CM017798.1	RepeatMasker	DNA/MULE-MuDR	39363227	39363732	548	+	.	ID="mudr5x_ap";Tend="1933";Tstart="1109";shortTE="F";uid="f29279dd-208c-4c0e-b06f-cea41122a5d9"
CM017798.1	RepeatMasker	RC/Helitron	34985063	34985194	496	+	.	ID="RND-6_FAMILY-79";Tend="2188";Tstart="2061";shortTE="F";uid="54caa55e-748f-4fa5-bd44-c37da05d2481"
CM017798.1	RepeatMasker	DNA/Ginger-1	19630467	19630909	3221	+	.	ID="RND-6_FAMILY-566";Tend="1317";Tstart="879";shortTE="F";uid="4687c001-d6e5-458d-8d3a-43ec7ecb254b"
CM017798.1	RepeatMasker	DNA/Ginger-1	31940060	31940364	1832	+	.	ID="RND-6_FAMILY-6590";Tend="1729";Tstart="1418";shortTE="F";uid="cfe877a1-dc3d-46f1-aa14-8b47caf7863e"
CM017798.1	RepeatMasker	Retroposon?	30449160	30449407	854	+	.	ID="RND-5_FAMILY-8610";Tend="1061";Tstart="853";shortTE="F";uid="ccd91229-adee-4ab6-9d72-e6ffed5fe991"
CM017798.1	RepeatMasker	DNA	6974115	6974552	2612	+	.	ID="DNA8-29_AP";Tend="771";Tstart="311";shortTE="F";uid="6a80f995-e5c3-434a-b86b-a609736fee91"
CM017798.1	RepeatMasker	DNA/Kolobok-E	37576619	37577316	4912	+	.	ID="RND-5_FAMILY-12007";Tend="1629";Tstart="928";shortTE="F";uid="04013d24-ea0f-401c-8295-1736d7b4fd8e"
CM017798.1	RepeatMasker	DNA/hAT-hAT19	9484741	9485699	848	+	.	ID="hat-4_lmi";Tend="1477";Tstart="520";shortTE="F";uid="90b1d551-1ebf-4ae2-8117-d3dcf0faf929"
CM017798.1	RepeatMasker	Unknown	15898221	15898534	405	+	.	ID="RND-5_FAMILY-9011";Tend="826";Tstart="560";shortTE="F";uid="dec52cd4-a12b-4908-91ec-18ff0d796292"
CM017798.1	RepeatMasker	Unknown	10599425	10599726	2151	+	.	ID="RND-6_FAMILY-53042";Tend="1250";Tstart="924";shortTE="F";uid="8d0cce6d-c159-4724-bee4-c0eedf69276a"
CM017798.1	RepeatMasker	Retroposon?	17278703	17280154	10603	+	.	ID="RND-6_FAMILY-18748";Tend="2270";Tstart="825";shortTE="F";uid="459428a2-815d-4e51-8c81-2b3b3929e3f8"
CM017798.1	RepeatMasker	Unknown	16246630	16247055	1437	+	.	ID="RND-5_FAMILY-13205";Tend="1525";Tstart="1092";shortTE="F";uid="83347e43-d150-4df3-a376-f6366aa949be"
CM017798.1	RepeatMasker	Unknown	6471882	6473189	5089	+	.	ID="RND-6_FAMILY-11888";Tend="1690";Tstart="477";shortTE="F";uid="3a4bbd35-2cf1-43d8-bc81-d822418398d9"
CM017798.1	RepeatMasker	DNA/hAT	12880231	12880713	2461	+	.	ID="RND-5_FAMILY-204";Tend="1496";Tstart="970";shortTE="F";uid="cf30626c-2eba-4a6f-bebd-0cc4da567da5"
CM017798.1	RepeatMasker	Retroposon?	24266780	24267330	3498	+	.	ID="RND-5_FAMILY-7389";Tend="3670";Tstart="3108";shortTE="F";uid="d6399ca2-b87c-435e-a54f-fb5393715237"
CM017798.1	RepeatMasker	DNA	13303118	13303358	462	+	.	ID="RND-6_FAMILY-11904";Tend="1446";Tstart="1221";shortTE="F";uid="382e3191-f694-4dad-885e-a743556a8841"
CM017798.1	RepeatMasker	Unknown	9264992	9266195	5682	+	.	ID="RND-1_FAMILY-243";Tend="1981";Tstart="719";shortTE="F";uid="233b526a-62ac-4759-b796-de6476c5d455"
CM017798.1	RepeatMasker	DNA	18967786	18968016	549	+	.	ID="DNA4-3_AP";Tend="637";Tstart="365";shortTE="F";uid="caab43cc-f473-4939-bdf1-47be09e254f0"
CM017798.1	RepeatMasker	DNA	17124294	17124945	2630	+	.	ID="DNA4-2_AP";Tend="769";Tstart="130";shortTE="F";uid="5bee1abb-9692-4167-a36c-91ed6d4835b2"
CM017798.1	RepeatMasker	DNA	30323807	30323915	604	+	.	ID="TTAA7_AP";Tend="109";Tstart="5";shortTE="F";uid="7bea13bc-1afc-4d5c-a5e8-5ed3d29c3b56"
CM017798.1	RepeatMasker	RC/Helitron	18433374	18433683	2282	+	.	ID="RND-6_FAMILY-4945";Tend="723";Tstart="409";shortTE="F";uid="68ede530-efd4-417a-ac12-d5d0c92e741b"
CM017798.1	RepeatMasker	LINE/I	32925011	32925484	462	+	.	ID="RND-5_FAMILY-696";Tend="1375";Tstart="951";shortTE="F";uid="fc724c3c-ba55-4852-af4b-491b75e5083d"
CM017798.1	RepeatMasker	DNA/hAT	28105944	28107090	7506	+	.	ID="RND-5_FAMILY-811";Tend="1881";Tstart="760";shortTE="F";uid="781297d2-0cc4-4bb0-9dc7-ffa58cf9de29"
CM017798.1	RepeatMasker	Unknown	16294957	16295381	812	+	.	ID="RND-5_FAMILY-13205";Tend="1517";Tstart="1091";shortTE="F";uid="7b503a07-c7d0-4974-87c7-99141dbd7ef4"
CM017798.1	RepeatMasker	DNA/hAT-Charlie	19104534	19104814	505	+	.	ID="RND-6_FAMILY-4004";Tend="1282";Tstart="1001";shortTE="F";uid="fdd56bf8-37f2-443d-a49e-18612a774149"
CM017798.1	RepeatMasker	DNA/Kolobok-E	29943215	29943737	605	+	.	ID="RND-6_FAMILY-6582";Tend="2051";Tstart="1466";shortTE="F";uid="912a5162-4141-428a-8fd9-457355651300"
CM017798.1	RepeatMasker	DNA/hAT-hAT19	14312549	14312658	581	+	.	ID="RND-4_FAMILY-1992";Tend="1297";Tstart="1189";shortTE="F";uid="61cc6432-e577-42b0-bde1-d9fc5e27d36f"
CM017798.1	RepeatMasker	DNA	30554973	30555366	618	+	.	ID="DNA4-2_AP";Tend="769";Tstart="392";shortTE="F";uid="74628d5a-26b5-4a22-997b-16c0efd6f1a6"
CM017798.1	RepeatMasker	Retroposon?	33689586	33690682	1576	+	.	ID="SINE2-1_AP";Tend="1998";Tstart="858";shortTE="F";uid="0456e477-e896-4892-8482-ce29ea945be7"
CM017798.1	RepeatMasker	Unknown	25689629	25689982	1572	+	.	ID="RND-5_FAMILY-825";Tend="1497";Tstart="1171";shortTE="F";uid="303bed7c-4e97-49a3-8712-4e5241800425"
CM017798.1	RepeatMasker	DNA	21667428	21667677	426	+	.	ID="DNA4-3_AP";Tend="637";Tstart="365";shortTE="F";uid="47b92ef4-fc57-422a-8e2e-cf9b00e014d5"
CM017798.1	RepeatMasker	LTR/Copia	16533947	16534351	1002	+	.	ID="RND-6_FAMILY-16222";Tend="3587";Tstart="3172";shortTE="F";uid="c56a58a0-4dc2-4c3c-b84c-f835bd178e87"
CM017798.1	RepeatMasker	DNA/Kolobok-E	4887756	4888133	594	+	.	ID="RND-5_FAMILY-4701";Tend="1294";Tstart="906";shortTE="F";uid="8f3e7803-9624-47d4-8f78-9c1839068a5c"
CM017798.1	RepeatMasker	DNA/Ginger-1	35731893	35731998	512	+	.	ID="RND-6_FAMILY-9179";Tend="1435";Tstart="1323";shortTE="F";uid="0f3d1302-7733-471a-a940-91762a7b0838"
CM017798.1	RepeatMasker	DNA/Kolobok-E	715875	716362	3450	+	.	ID="RND-6_FAMILY-6582";Tend="1900";Tstart="1395";shortTE="F";uid="f14d627d-e106-4206-b9fa-f38da8fab627"
CM017798.1	RepeatMasker	Retroposon?	26320144	26320916	5136	+	.	ID="RND-6_FAMILY-18748";Tend="1661";Tstart="826";shortTE="F";uid="4e235458-0f2a-4e9a-914f-294fcbd8a96a"
CM017798.1	RepeatMasker	DNA/TcMar-m44	13631142	13631295	673	+	.	ID="RND-6_FAMILY-10243";Tend="1066";Tstart="909";shortTE="F";uid="4e4c5bc4-b03b-4cfa-9c50-bd23405c2344"
CM017798.1	RepeatMasker	DNA/Kolobok-E	35826988	35828254	9487	+	.	ID="RND-6_FAMILY-14191";Tend="2093";Tstart="795";shortTE="F";uid="a6eae715-f9f8-4b4f-8b86-69475751ae85"
CM017798.1	RepeatMasker	DNA/hAT-Tip100	15635590	15635785	1245	+	.	ID="DNA8-12_AP";Tend="208";Tstart="18";shortTE="F";uid="63ef1b4d-57f8-4b10-b248-8e9cdc13f23e"
CM017798.1	RepeatMasker	Unknown	1568162	1568320	486	+	.	ID="RND-1_FAMILY-182";Tend="1639";Tstart="1482";shortTE="F";uid="e2862d98-4ecf-491c-8361-bfec1ddeaf6f"
CM017798.1	RepeatMasker	LTR/Gypsy	22648095	22650360	17998	+	.	ID="RND-5_FAMILY-8560";Tend="2784";Tstart="521";shortTE="F";uid="f8da5094-feaa-435e-8258-016d08873340"
CM017798.1	RepeatMasker	Unknown	30723813	30724123	567	+	.	ID="RND-6_FAMILY-14101";Tend="1356";Tstart="1001";shortTE="F";uid="74820623-cd1d-46b0-8c8e-683802e0594b"
CM017798.1	RepeatMasker	Retroposon?	29431168	29431367	473	+	.	ID="RND-6_FAMILY-18748";Tend="1020";Tstart="820";shortTE="F";uid="bc356355-5796-4c74-92ef-e9df45971e2e"
CM017798.1	RepeatMasker	DNA/Ginger-1	29769439	29770215	2434	+	.	ID="rnd-5_family-1673";Tend="1350";Tstart="160";shortTE="F";uid="0bfe0665-8e9e-4620-9375-727be8846e37"
CM017798.1	RepeatMasker	DNA	31494225	31494408	1285	+	.	ID="RND-5_FAMILY-8154";Tend="1175";Tstart="989";shortTE="F";uid="e5d398a9-d0ee-49cb-bd01-51c30a6ce537"
CM017798.1	RepeatMasker	RC/Helitron	29923723	29924478	4967	+	.	ID="RND-6_FAMILY-3839";Tend="1779";Tstart="1015";shortTE="F";uid="34231a0b-7122-4bc3-a1f7-9864f79c5210"
CM017798.1	RepeatMasker	DNA/P	7632860	7632975	678	+	.	ID="DNA8-26_AP";Tend="261";Tstart="127";shortTE="F";uid="41ec83a5-27bf-4048-9681-e6942363970a"
CM017798.1	RepeatMasker	DNA/Ginger-1	30514779	30515451	895	+	.	ID="RND-6_FAMILY-566";TEgroup="ctg_2%7CRND-6_FAMILY-566%7C11";Tend="2367";Tstart="2020";shortTE="F";uid="a7d22974-ba9a-4795-8102-f5767db9b5ad"
CM017798.1	RepeatMasker	RC/Helitron	14382543	14382752	430	+	.	ID="RND-6_FAMILY-5095";Tend="1962";Tstart="1753";shortTE="F";uid="36872933-545d-44cf-92e3-51609654b541"
CM017798.1	RepeatMasker	DNA/Ginger	35624302	35624404	409	+	.	ID="RND-1_FAMILY-184";Tend="1025";Tstart="924";shortTE="F";uid="113069e9-bec9-49dd-bc51-66e3d1fe0887"
CM017798.1	RepeatMasker	DNA	13315488	13315948	1046	+	.	ID="TTAA3B_AP";Tend="436";Tstart="1";shortTE="F";uid="046537a5-cc82-4f2e-a980-2d7673204fa2"
CM017798.1	RepeatMasker	DNA	8653042	8653175	719	+	.	ID="DNA3-1_AP";Tend="126";Tstart="2";shortTE="F";uid="f5883592-310c-445a-bb3b-e95bf1327a7a"
CM017798.1	RepeatMasker	Unknown	17692736	17692991	1390	+	.	ID="RND-1_FAMILY-16";Tend="1254";Tstart="979";shortTE="F";uid="82690bdb-064f-4f03-b272-7bb075aee656"
CM017798.1	RepeatMasker	DNA/hAT-Tip100	13207870	13208037	920	+	.	ID="RND-4_FAMILY-542";Tend="1464";Tstart="1299";shortTE="F";uid="9bf00da8-f358-469d-a6f9-45e9cceb0ecb"
CM017798.1	RepeatMasker	Retroposon?	17282998	17283355	1225	+	.	ID="SINE2-1_AP";Tend="1163";Tstart="847";shortTE="F";uid="1fb3c980-c70e-4168-9091-7a19368861c6"
CM017798.1	RepeatMasker	DNA	38523870	38524296	489	+	.	ID="DNA-TTAA-1_AP";Tend="423";Tstart="1";shortTE="F";uid="99fef642-1cca-4609-890a-434383f1d17f"
CM017798.1	RepeatMasker	DNA/Ginger-1	13984421	13985821	8454	+	.	ID="RND-6_FAMILY-566";Tend="2326";Tstart="876";shortTE="F";uid="87920519-3d4b-4943-8861-149838aaa958"
CM017798.1	RepeatMasker	RC/Helitron	1816359	1816515	447	+	.	ID="RND-3_FAMILY-395";Tend="1750";Tstart="1446";shortTE="F";uid="13f69fec-445f-4fc8-ab0b-69b812eff4e0"
CM017798.1	RepeatMasker	DNA/hAT	32014346	32014718	1441	+	.	ID="DNA8-105_AP";TEgroup="ctg_2%7CDNA8-105_AP%7C17";Tend="544";Tstart="17";shortTE="F";uid="6ac2cff2-414b-4e8d-b755-d4ea106a457b"
CM017798.1	RepeatMasker	Unknown	26539510	26539733	703	+	.	ID="RND-5_FAMILY-3662";Tend="923";Tstart="728";shortTE="F";uid="1dd54b86-cb74-4b73-8e87-4dceb299b75b"
CM017798.1	RepeatMasker	DNA/hAT-hAT19	10262575	10263251	5117	+	.	ID="RND-1_FAMILY-261";Tend="1593";Tstart="912";shortTE="F";uid="3c579a01-1b42-4c0f-8f3d-54861af21868"
CM017798.1	RepeatMasker	Retroposon?	32373425	32374374	3249	+	.	ID="SINE2-1_AP";Tend="1420";Tstart="500";shortTE="F";uid="531ebc8f-2b74-4ec2-8199-219765ed91a8"
CM017798.1	RepeatMasker	DNA/hAT	10482175	10482307	462	+	.	ID="RND-6_FAMILY-20555";Tend="1316";Tstart="1185";shortTE="F";uid="9b999d91-574d-4cdc-94b3-a486d976d899"
CM017798.1	RepeatMasker	DNA/hAT-hAT19	36160199	36160505	1834	+	.	ID="hat-n2_ap";Tend="267";Tstart="1";shortTE="F";uid="e312b924-26a6-4814-ab3b-3c1a1f548b0d"
CM017798.1	RepeatMasker	LINE/RTE-BovB	6640662	6640813	613	+	.	ID="RND-6_FAMILY-29804";Tend="1134";Tstart="1000";shortTE="F";uid="5ee7c3e3-bf46-457f-ae77-bc8b1e198667"
CM017798.1	RepeatMasker	Retroposon?	21440225	21441123	1714	+	.	ID="SINE2-1_AP";Tend="1770";Tstart="853";shortTE="F";uid="04725eca-de6c-42bc-ac37-f6055c566d56"
CM017798.1	RepeatMasker	DNA	7633248	7633605	1242	+	.	ID="DNAX-2_AP";Tend="394";Tstart="1";shortTE="F";uid="81a4b2ce-f73b-4699-9e3f-8bb3c01f7506"
CM017798.1	RepeatMasker	Unknown	32377510	32377828	580	+	.	ID="RND-5_FAMILY-2225";Tend="1190";Tstart="943";shortTE="F";uid="6408ec02-5ba9-4e21-ba31-2c39be50526b"
CM017798.1	RepeatMasker	Unknown	10466246	10466530	468	+	.	ID="RND-6_FAMILY-10786";Tend="983";Tstart="690";shortTE="F";uid="a8ab5fd2-a25f-486d-82fa-84d26f3d3c31"
CM017798.1	RepeatMasker	Unknown	32038943	32039093	595	+	.	ID="RND-1_FAMILY-18";Tend="1152";Tstart="971";shortTE="F";uid="ed39f08a-43d9-41c2-b8df-613945f40606"
CM017798.1	RepeatMasker	DNA	8628939	8629171	1131	+	.	ID="TTAA4B_AP";Tend="276";Tstart="1";shortTE="F";uid="037f7370-d674-4ec9-90d1-a54a46ce9b4c"
CM017798.1	RepeatMasker	LINE/I-Jockey	10840016	10842775	5013	+	.	ID="RND-6_FAMILY-2167";TEgroup="ctg_2%7CRND-6_FAMILY-2167%7C3";Tend="2304";Tstart="109";shortTE="F";uid="7301a2db-bd10-491a-9d5d-851cabd8f113"
CM017798.1	RepeatMasker	Unknown	12272579	12273761	10136	+	.	ID="RND-6_FAMILY-13049";Tend="2068";Tstart="893";shortTE="F";uid="2a31ae1c-75f0-4266-ad26-8cb82942d92c"
CM017798.1	RepeatMasker	Unknown	700159	700665	4469	+	.	ID="RND-5_FAMILY-1164";Tend="1447";Tstart="940";shortTE="F";uid="86588a2e-07ea-400b-86cc-8fef2d8c8739"
CM017798.1	RepeatMasker	Retroposon?	33938168	33938356	560	+	.	ID="RND-6_FAMILY-28300";Tend="671";Tstart="496";shortTE="F";uid="be4c2f71-dd51-4a16-8e15-5657e15a455c"
CM017798.1	RepeatMasker	DNA/Kolobok-E	12973824	12974087	1469	+	.	ID="RND-1_FAMILY-57";Tend="1242";Tstart="967";shortTE="F";uid="31e7a93d-13f1-4ad8-809a-e88e5f21f652"
CM017798.1	RepeatMasker	LINE/I-Jockey	9353205	9353794	2678	+	.	ID="RND-6_FAMILY-11743";Tend="1662";Tstart="1121";shortTE="F";uid="79157798-b611-4ac8-9095-dcd24c62e1ca"
CM017798.1	RepeatMasker	DNA/Kolobok-E	466775	468206	9379	+	.	ID="RND-6_FAMILY-14191";Tend="2128";Tstart="696";shortTE="F";uid="b687cd51-d4e2-4a5e-b846-cd13bab899e7"
CM017798.1	RepeatMasker	LINE/I-Jockey	2291897	2292118	680	+	.	ID="RND-6_FAMILY-3087";Tend="1247";Tstart="1019";shortTE="F";uid="a7e28223-313b-48c1-9451-43172b0a0fa1"
CM017798.1	RepeatMasker	DNA/hAT	34101833	34102100	1035	+	.	ID="RND-5_FAMILY-78";Tend="1074";Tstart="818";shortTE="F";uid="004f501c-74cc-4117-96f6-80a3408617da"
CM017798.1	RepeatMasker	DNA	34280392	34280498	419	+	.	ID="dna4-2_ap";Tend="291";Tstart="173";shortTE="F";uid="99c11001-6268-42af-8913-d3b3f7ecffd9"
CM017798.1	RepeatMasker	DNA	31783130	31783447	1591	+	.	ID="RND-5_FAMILY-5850";Tend="1034";Tstart="718";shortTE="F";uid="6005d57d-a5a4-4efb-83bf-9622cbbc71c4"
CM017798.1	RepeatMasker	LINE/L2	11421914	11422037	792	+	.	ID="RND-6_FAMILY-9072";Tend="5926";Tstart="5802";shortTE="F";uid="25d2e162-19ff-4c39-b6f8-71798c1258ab"
CM017798.1	RepeatMasker	LINE/I	15903967	15904540	1237	+	.	ID="RND-6_FAMILY-21874";Tend="2222";Tstart="1628";shortTE="F";uid="d1efdbb1-4932-4203-95a9-bae924d05c1f"
CM017798.1	RepeatMasker	Unknown	36421423	36421592	658	+	.	ID="RND-6_FAMILY-8478";Tend="861";Tstart="709";shortTE="F";uid="85505828-fb87-4f46-b6be-bf32e63550f4"
CM017798.1	RepeatMasker	LINE/RTE	9284317	9284759	798	+	.	ID="RTE-1_AG";Tend="1095";Tstart="654";shortTE="F";uid="69a87e02-a703-4bd8-9017-f631982d31a8"
CM017798.1	RepeatMasker	DNA/TcMar-Tigger	599562	600290	737	+	.	ID="RND-6_FAMILY-15893";TEgroup="ctg_2%7CRND-6_FAMILY-15893%7C1";Tend="1381";Tstart="446";shortTE="T";uid="16619dc4-9c39-45a9-8e90-120b506a85ac"
CM017798.1	RepeatMasker	DNA/Kolobok-E	6525905	6526954	1870	+	.	ID="rnd-6_family-6582";Tend="2311";Tstart="1122";shortTE="F";uid="f511a14b-6a1c-45aa-9261-4afdabaecb3c"
CM017798.1	RepeatMasker	DNA/Kolobok-E	7720464	7721304	6036	+	.	ID="RND-6_FAMILY-7280";Tend="908";Tstart="87";shortTE="F";uid="7d314101-a4d4-4621-97ed-1417ad500319"
CM017798.1	RepeatMasker	DNA/hAT-Tip100	29739940	29740322	2252	+	.	ID="RND-5_FAMILY-1671";Tend="3090";Tstart="2644";shortTE="F";uid="d5a795c0-3d20-495b-9c52-676a33621146"
CM017798.1	RepeatMasker	DNA/Ginger-1	15659396	15662770	27715	+	.	ID="RND-6_FAMILY-5073";Tend="3387";Tstart="1";shortTE="F";uid="f60a7aef-fefe-44e3-8296-c4242f24621f"
CM017798.1	RepeatMasker	DNA/hAT-Tip100	31961528	31961878	2388	+	.	ID="RND-6_FAMILY-12733";Tend="1226";Tstart="873";shortTE="F";uid="fe137f60-8d99-4ede-b9e3-41ac97dbdf0c"
CM017798.1	RepeatMasker	DNA/hAT-Blackjack	9958782	9959121	1445	+	.	ID="RND-6_FAMILY-7698";Tend="1116";Tstart="791";shortTE="F";uid="c8ee9a1d-d82f-4a50-a947-afaaefb98663"
CM017798.1	RepeatMasker	DNA/Maverick	1370914	1371269	981	+	.	ID="RND-5_FAMILY-9";Tend="1514";Tstart="1153";shortTE="F";uid="37f3ee86-b643-4e14-b888-8f3698401786"
CM017798.1	RepeatMasker	LINE/L2	24715596	24715774	1223	+	.	ID="RND-6_FAMILY-4043";Tend="1579";Tstart="1401";shortTE="F";uid="d41afa3e-82d6-4c09-9e99-6aad5e0a8cc6"
CM017798.1	RepeatMasker	DNA/hAT-Tip100	29212674	29213467	1991	+	.	ID="RND-6_FAMILY-7689";TEgroup="ctg_2%7CRND-6_FAMILY-7689%7C1";Tend="1592";Tstart="672";shortTE="F";uid="ec53d696-d8b5-4c3b-ad6a-a6adffeaa8c9"
CM017798.1	RepeatMasker	Retroposon?	30826068	30826278	1174	+	.	ID="RND-6_FAMILY-18748";Tend="1199";Tstart="997";shortTE="F";uid="3d3db396-d9a4-4189-a2c6-43da436b5356"
CM017798.1	RepeatMasker	DNA/hAT-Tip100	19511236	19511406	490	+	.	ID="RND-6_FAMILY-5792";Tend="1348";Tstart="1171";shortTE="F";uid="06445c8a-8258-4c1d-bec8-12825e0b8036"
CM017798.1	RepeatMasker	RC/Helitron	24557244	24557737	3652	+	.	ID="RND-4_FAMILY-243";Tend="1482";Tstart="959";shortTE="F";uid="1f15d0b2-f63d-424c-8340-a8a7d4180ae2"
CM017798.1	RepeatMasker	Unknown	30789385	30789822	1317	+	.	ID="RND-6_FAMILY-120";Tend="626";Tstart="252";shortTE="F";uid="cf28576c-4a17-40b3-a572-66a9612bf873"
CM017798.1	RepeatMasker	DNA	22897552	22898023	468	+	.	ID="DNA4-3_AP";Tend="635";Tstart="120";shortTE="F";uid="c73ef64b-e866-427a-9d3f-685a741e7163"
CM017798.1	RepeatMasker	DNA/Kolobok-E	7117926	7118212	1299	+	.	ID="RND-5_FAMILY-3341";Tend="1509";Tstart="1243";shortTE="F";uid="d6bd2a48-2a1a-49ac-8768-8218aaa624a1"
CM017798.1	RepeatMasker	Unknown	32359062	32359415	1263	+	.	ID="RND-6_FAMILY-28730";Tend="2092";Tstart="1753";shortTE="F";uid="f39f55f5-2c45-4eec-903b-b303df031ce0"
CM017798.1	RepeatMasker	RC/Helitron	37391839	37392124	1569	+	.	ID="RND-6_FAMILY-6196";Tend="1548";Tstart="1225";shortTE="F";uid="0ff3955e-86ff-4c6e-bd1b-cedd8552d99c"
CM017798.1	RepeatMasker	DNA/Ginger-1	34151476	34151962	1112	+	.	ID="RND-6_FAMILY-8823";Tend="1725";Tstart="1184";shortTE="F";uid="ef62a8f7-2067-4499-8180-a1e8dbcad2a9"
CM017798.1	RepeatMasker	DNA/hAT-Tip100	26037999	26038147	429	+	.	ID="RND-5_FAMILY-9692";Tend="1667";Tstart="1495";shortTE="F";uid="f2b21b67-64c1-4e7a-8356-896726955f71"
CM017798.1	RepeatMasker	Unknown	6413943	6414320	2392	+	.	ID="RND-5_FAMILY-480";Tend="1338";Tstart="944";shortTE="F";uid="a5b55c63-7327-4aba-b1d5-ec5acaa2f751"
CM017798.1	RepeatMasker	DNA	29180732	29181022	1902	+	.	ID="TTAA5_AP";Tend="442";Tstart="148";shortTE="F";uid="40c29b5f-e8bd-4050-829f-c8741b4f0845"
CM017798.1	RepeatMasker	Retroposon?	34739062	34739934	4270	+	.	ID="SINE2-1_AP";Tend="1416";Tstart="557";shortTE="F";uid="60d80d93-470f-4c16-9746-f29896e39dde"
CM017798.1	RepeatMasker	DNA/Kolobok-E	19008962	19009796	827	+	.	ID="RND-6_FAMILY-11365";Tend="2057";Tstart="1165";shortTE="F";uid="940f6394-bd9a-4cc5-b632-5d3e370e64bf"
CM017798.1	RepeatMasker	DNA	14320967	14321621	1234	+	.	ID="DNA4-3_AP";Tend="635";Tstart="3";shortTE="F";uid="c18c4c4d-e03c-4353-9eab-3e1c8f688614"
CM017798.1	RepeatMasker	DNA/hAT?	25124838	25125158	1983	+	.	ID="RND-4_FAMILY-875";Tend="1622";Tstart="1301";shortTE="F";uid="af58d36b-47d9-4976-9761-1dd1ba7299c5"
CM017798.1	RepeatMasker	DNA/hAT-hAT19	26185857	26186088	525	+	.	ID="RND-6_FAMILY-7337";Tend="977";Tstart="743";shortTE="F";uid="679024d1-f4da-47cc-9383-6ed6b4cf80ab"
CM017798.1	RepeatMasker	DNA	4030299	4030482	607	+	.	ID="ttaa26_ap";Tend="573";Tstart="385";shortTE="F";uid="575507c6-9a74-462d-88c0-1d69e5cd098d"
CM017798.1	RepeatMasker	Unknown	8888045	8888269	1297	+	.	ID="RND-5_FAMILY-1679";Tend="1549";Tstart="1319";shortTE="F";uid="1cbba54b-8bdd-4510-b87d-9819544e2da9"
CM017798.1	RepeatMasker	Retroposon?	30941567	30941869	1663	+	.	ID="RND-6_FAMILY-2540";Tend="944";Tstart="628";shortTE="F";uid="fbbae6ad-89da-4f78-8660-7e38d0df3976"
CM017798.1	RepeatMasker	DNA/Ginger-1	4806931	4807070	476	+	.	ID="RND-6_FAMILY-566";Tend="1074";Tstart="936";shortTE="F";uid="92185aa0-80d0-4682-8a3f-e9d0ff1e700e"
CM017798.1	RepeatMasker	Retroposon?	24211602	24211770	757	+	.	ID="RND-4_FAMILY-346";Tend="1086";Tstart="911";shortTE="F";uid="c4a439f5-3746-4587-afc0-a510be3a61cd"
CM017798.1	RepeatMasker	Unknown	4133346	4133999	5375	+	.	ID="RND-5_FAMILY-5803";Tend="1575";Tstart="916";shortTE="F";uid="adc3036e-e8ce-4d11-99f7-a37d5fdb623f"
CM017798.1	RepeatMasker	Retroposon?	4054905	4055032	466	+	.	ID="RND-5_FAMILY-7389";Tend="2308";Tstart="2199";shortTE="F";uid="ddcb8b15-a887-4021-af10-27aad6dbf164"
CM017798.1	RepeatMasker	RC/Helitron	6269229	6269405	852	+	.	ID="RND-6_FAMILY-4945";Tend="1355";Tstart="1169";shortTE="F";uid="f06d9ffa-e2a2-4697-a18c-2dbb84a77923"
CM017798.1	RepeatMasker	DNA	16370153	16370625	1040	+	.	ID="RND-5_FAMILY-374";Tend="1272";Tstart="792";shortTE="F";uid="8e6ca6f7-959d-42cc-82a4-0183998e8e67"
CM017798.1	RepeatMasker	Retroposon?	26398569	26398748	552	+	.	ID="SINE2-1_AP";Tend="149";Tstart="1";shortTE="F";uid="9981154a-3da9-43e5-858d-466e2d81e18a"
CM017798.1	RepeatMasker	Unknown	6597368	6597711	2558	+	.	ID="RND-1_FAMILY-370";Tend="1294";Tstart="952";shortTE="F";uid="f6209f9e-52d9-4ebb-ac4b-3049ae989a06"
CM017798.1	RepeatMasker	Unknown	6871860	6872195	558	+	.	ID="RND-1_FAMILY-44";Tend="1240";Tstart="887";shortTE="F";uid="56305467-07fd-43fd-9ded-c13d7e453ab1"
CM017798.1	RepeatMasker	DNA/Ginger-1	11191392	11191731	1346	+	.	ID="RND-6_FAMILY-23998";Tend="1514";Tstart="1213";shortTE="F";uid="f04b6b34-f1d3-40ec-9a75-f19b5d7b8a85"
CM017798.1	RepeatMasker	RC/Helitron	6233293	6233422	461	+	.	ID="RND-6_FAMILY-10256";Tend="1505";Tstart="1375";shortTE="F";uid="82aea0a4-8b2f-42eb-a56b-9936235482b6"
CM017798.1	RepeatMasker	DNA/Kolobok-E	23960683	23962058	9813	+	.	ID="RND-6_FAMILY-6582";Tend="2311";Tstart="855";shortTE="F";uid="45b5c5f6-891b-4755-8cf9-ef884f003cb0"
CM017798.1	RepeatMasker	DNA/Ginger-1	24022381	24022612	984	+	.	ID="RND-6_FAMILY-3353";Tend="2309";Tstart="2069";shortTE="F";uid="d04e4ece-fc57-4e4f-9b47-e3bef18352f0"
CM017798.1	RepeatMasker	Unknown	33135937	33136079	752	+	.	ID="RND-6_FAMILY-15231";Tend="1004";Tstart="854";shortTE="F";uid="b7f2c4cf-d043-430d-82ec-4bd655b6a384"
CM017798.1	RepeatMasker	DNA/hAT	8764428	8765434	4635	+	.	ID="RND-5_FAMILY-343";Tend="2119";Tstart="1038";shortTE="F";uid="78b6d29f-f85b-4412-86bd-9317d6cfd845"
CM017798.1	RepeatMasker	Retroposon?	7797981	7798141	558	+	.	ID="RND-5_FAMILY-4392";Tend="1205";Tstart="1019";shortTE="F";uid="5bbcbb08-6731-4634-8c35-80c29dd1c011"
CM017798.1	RepeatMasker	DNA	7062535	7062668	477	+	.	ID="DNA-TTAA-1_AP";Tend="396";Tstart="278";shortTE="F";uid="ad66151c-ac62-472a-bc8d-3ce3bd0d9a23"
CM017798.1	RepeatMasker	RC/Helitron	37524754	37524900	724	+	.	ID="RND-3_FAMILY-395";Tend="1806";Tstart="1656";shortTE="F";uid="5da427d8-a8bd-4ff0-ac8d-ad0c17d90d4d"
CM017798.1	RepeatMasker	DNA/Ginger-1	7186747	7186991	1300	+	.	ID="RND-6_FAMILY-3353";Tend="1654";Tstart="1407";shortTE="F";uid="c78329b5-52df-4939-9b7a-0f5a3c07d2df"
CM017798.1	RepeatMasker	DNA/Kolobok-E	17535798	17535942	746	+	.	ID="RND-5_FAMILY-12007";Tend="1473";Tstart="1318";shortTE="F";uid="4a27985c-a944-4d71-ad7f-61820afbb8c3"
CM017798.1	RepeatMasker	LINE/RTE-BovB	15815647	15816032	462	+	.	ID="RTE-32_LMI";Tend="2205";Tstart="1820";shortTE="F";uid="aed219ac-3b5b-4c05-b906-57f97a1b1606"
CM017798.1	RepeatMasker	DNA/Kolobok-E	9523996	9524281	782	+	.	ID="KOLOBOKE-2_AP";Tend="1394";Tstart="1133";shortTE="F";uid="28279fd9-b43b-4523-9ba6-1e6682f28127"
CM017798.1	RepeatMasker	LTR/Gypsy	16852389	16852887	801	+	.	ID="RND-6_FAMILY-34294";Tend="451";Tstart="19";shortTE="F";uid="7027a191-ada2-4f06-9be9-d9bdda6e0bb0"
CM017798.1	RepeatMasker	Unknown	2151843	2152466	4622	+	.	ID="RND-6_FAMILY-117";Tend="1155";Tstart="534";shortTE="F";uid="80f58ada-ee3d-403c-a0ae-8afb7246b9b4"
CM017798.1	RepeatMasker	Unknown	11282016	11282294	420	+	.	ID="RND-6_FAMILY-8489";Tend="2541";Tstart="2304";shortTE="F";uid="ac992815-64d6-4174-af08-18ca1a179b01"
CM017798.1	RepeatMasker	DNA/hAT-Tip100	24941281	24941461	464	+	.	ID="RND-5_FAMILY-5029";Tend="1127";Tstart="949";shortTE="F";uid="cef89e89-854a-43d1-84e7-fd4c5cdceaeb"
CM017798.1	RepeatMasker	Unknown	28457900	28458043	767	+	.	ID="RND-6_FAMILY-14874";Tend="918";Tstart="780";shortTE="F";uid="e2087159-1ac3-4622-9654-5899a4a6483c"
CM017798.1	RepeatMasker	DNA/hAT-Tip100	35027210	35027341	612	+	.	ID="RND-5_FAMILY-1671";Tend="6287";Tstart="5912";shortTE="F";uid="dcbaf883-a3e2-4363-aaee-f49a35180808"
CM017798.1	RepeatMasker	DNA/Ginger-1	3958601	3958767	555	+	.	ID="RND-6_FAMILY-1840";Tend="763";Tstart="613";shortTE="F";uid="bcc42662-9a39-4201-a16c-0c228f6efef5"
CM017798.1	RepeatMasker	DNA/hAT?	16552278	16553090	5828	+	.	ID="RND-1_FAMILY-54";Tend="1808";Tstart="918";shortTE="F";uid="c15ab833-e4a7-4793-a919-d52c4420ba4c"
CM017798.1	RepeatMasker	DNA/MULE-MuDR	24092434	24092993	1031	+	.	ID="RND-5_FAMILY-4771";TEgroup="ctg_2%7CRND-5_FAMILY-4771%7C2";Tend="1843";Tstart="586";shortTE="F";uid="34ce1456-bafd-40f2-a52f-9a7345abd7c4"
CM017798.1	RepeatMasker	DNA/MULE-MuDR	22986579	22987963	6768	+	.	ID="RND-1_FAMILY-74";Tend="3999";Tstart="2548";shortTE="F";uid="b4430cdf-896f-4cac-8f27-6c5bdfba3904"
CM017798.1	RepeatMasker	DNA/Kolobok-E	34218212	34218416	415	+	.	ID="RND-5_FAMILY-12007";Tend="1668";Tstart="1440";shortTE="F";uid="8e962405-d9e2-4357-881e-6b45c3e96ff5"
CM017798.1	RepeatMasker	Unknown	31499018	31499248	1389	+	.	ID="RND-1_FAMILY-16";Tend="1261";Tstart="979";shortTE="F";uid="13126948-0fc1-438d-851b-9610cddc6bcf"
CM017798.1	RepeatMasker	DNA/hAT-Charlie	1308460	1309495	652	+	.	ID="hat-34_lsal";Tend="2047";Tstart="766";shortTE="F";uid="22c7aafc-7890-4565-be05-49c955db1f80"
CM017798.1	RepeatMasker	LINE/I-Jockey	19613108	19613614	4004	+	.	ID="RND-1_FAMILY-151";Tend="1582";Tstart="1079";shortTE="F";uid="8d7f2335-d3a8-44fb-8bae-b74d6468904c"
CM017798.1	RepeatMasker	DNA/Kolobok-E	3267498	3267716	792	+	.	ID="RND-1_FAMILY-345";Tend="3822";Tstart="2932";shortTE="F";uid="23ae9f59-fb83-480e-a3ce-f658e81b2a39"
CM017798.1	RepeatMasker	DNA/Sola-1	13469609	13469959	1861	+	.	ID="SOLA1-4_AP";Tend="384";Tstart="15";shortTE="F";uid="a5d8f1d3-ccc4-46fd-bee0-d13bce949bb8"
CM017798.1	RepeatMasker	DNA/hAT?	19746890	19747288	2143	+	.	ID="RND-4_FAMILY-875";Tend="1618";Tstart="1236";shortTE="F";uid="0784cae0-e3a1-46f1-a511-55d8d374e83e"
CM017798.1	RepeatMasker	DNA/hAT	26362348	26363118	5450	+	.	ID="RND-1_FAMILY-166";Tend="1700";Tstart="924";shortTE="F";uid="13beb0b0-61a8-4bd2-8560-24b2713c180e"
CM017798.1	RepeatMasker	RC/Helitron	21782069	21782326	1004	+	.	ID="RND-5_FAMILY-3092";Tend="928";Tstart="688";shortTE="F";uid="b317cce2-b17e-406e-8f97-4390000c4e29"
CM017798.1	RepeatMasker	DNA/Ginger-1	10181032	10181340	1961	+	.	ID="RND-6_FAMILY-1840";Tend="1149";Tstart="842";shortTE="F";uid="af6ddc63-4a22-469b-8fab-ed10fecc12ea"
CM017798.1	RepeatMasker	DNA/Ginger-1	16644972	16645193	833	+	.	ID="RND-6_FAMILY-3353";Tend="1023";Tstart="811";shortTE="F";uid="56b98baa-1f7b-4ff8-8fb6-344837fd642e"
CM017798.1	RepeatMasker	DNA/hAT-Tip100	34228582	34228685	631	+	.	ID="RND-6_FAMILY-4692";Tend="906";Tstart="804";shortTE="F";uid="d98bfd78-8a3e-4f9d-8419-975f6281e471"
CM017798.1	RepeatMasker	Unknown	30765681	30766067	1469	+	.	ID="RND-1_FAMILY-51";Tend="1527";Tstart="1016";shortTE="F";uid="ad357019-4e49-4a23-a0a0-e88b5fc479e6"
CM017798.1	RepeatMasker	DNA	2726213	2726491	1409	+	.	ID="RND-5_FAMILY-199";Tend="1242";Tstart="953";shortTE="F";uid="d0d867ca-6c13-49cc-a04b-8d95422b2b0d"
CM017798.1	RepeatMasker	DNA	551670	553129	9028	+	.	ID="RND-5_FAMILY-3275";TEgroup="ctg_2%7CRND-5_FAMILY-3275%7C1";Tend="1967";Tstart="753";shortTE="F";uid="f0b4a80b-9675-4e33-8928-1e10f67e1864"
CM017798.1	RepeatMasker	DNA/Kolobok-E	13509320	13509798	1633	+	.	ID="RND-5_FAMILY-2279";Tend="1361";Tstart="928";shortTE="F";uid="51afc4e2-944b-4a04-9495-1b88b2cbd50b"
CM017798.1	RepeatMasker	Unknown	6357484	6357718	425	+	.	ID="RND-6_FAMILY-8261";Tend="1189";Tstart="984";shortTE="F";uid="dcf2d6ac-2d37-4b01-9f05-1d23e9b241e7"
CM017798.1	RepeatMasker	DNA/hAT-Tip100	21758230	21758388	930	+	.	ID="DNA8-12_AP";Tend="208";Tstart="39";shortTE="F";uid="91b92281-cfcc-4795-99ff-7559fbce13eb"
CM017798.1	RepeatMasker	DNA/hAT-Tip100	29738699	29739020	807	+	.	ID="RND-5_FAMILY-1671";TEgroup="ctg_2%7CRND-5_FAMILY-1671%7C3";Tend="2397";Tstart="576";shortTE="T";uid="b674ef9f-c911-4645-acc4-a4381f7de298"
CM017798.1	RepeatMasker	Retroposon?	32280511	32280737	758	+	.	ID="SINE2-1_AP";Tend="1446";Tstart="1267";shortTE="F";uid="e4d1a522-e284-46e0-8731-2d5ef5e73fd2"
CM017798.1	RepeatMasker	Retroposon?	14438371	14438727	428	+	.	ID="RND-6_FAMILY-8816";Tend="1301";Tstart="987";shortTE="F";uid="5ba7e467-27d3-485b-a4fc-6727abdbde87"
CM017798.1	RepeatMasker	DNA/Kolobok-E	38729443	38729830	849	+	.	ID="RND-5_FAMILY-12007";Tend="1643";Tstart="1245";shortTE="F";uid="452dbd2c-3e5d-4487-8dc2-915509312d8d"
CM017798.1	RepeatMasker	Unknown	30795507	30795766	588	+	.	ID="RND-6_FAMILY-120";Tend="1568";Tstart="1359";shortTE="F";uid="7b86a62e-f009-474a-8820-13c11efc0c2a"
CM017798.1	RepeatMasker	DNA	8132663	8132923	1210	+	.	ID="TTAA27_AP";Tend="263";Tstart="1";shortTE="F";uid="a9687a8f-9fe7-49b2-b50b-da69ffe6c624"
CM017798.1	RepeatMasker	DNA	14980302	14980525	1688	+	.	ID="RND-6_FAMILY-3206";Tend="1493";Tstart="1269";shortTE="F";uid="40e25042-8865-47ef-8962-e3d0d3a946b3"
CM017798.1	RepeatMasker	DNA/Kolobok-E	6516417	6517823	10159	+	.	ID="RND-6_FAMILY-6582";Tend="2309";Tstart="861";shortTE="F";uid="eec6e045-9d66-42d6-a9cb-d170cdacd083"
CM017798.1	RepeatMasker	Unknown	16352640	16352812	423	+	.	ID="RND-5_FAMILY-771";Tend="166";Tstart="14";shortTE="F";uid="38097a02-7321-458e-972f-4877158e38db"
CM017798.1	RepeatMasker	Unknown	6924404	6924665	1224	+	.	ID="RND-5_FAMILY-1341";Tend="1179";Tstart="933";shortTE="F";uid="090fad3d-e911-425d-a61d-ca729db2b776"
CM017798.1	RepeatMasker	LINE/I-Jockey	22786745	22787499	958	+	.	ID="RND-6_FAMILY-3174";Tend="1900";Tstart="1137";shortTE="F";uid="ca57b327-a913-40ec-88c8-09bb2f6fb931"
CM017798.1	RepeatMasker	LINE/L2	22775615	22776511	837	+	.	ID="RND-6_FAMILY-16158";Tend="1195";Tstart="316";shortTE="F";uid="6771efa1-e5ac-4506-b673-2f96bce44801"
CM017798.1	RepeatMasker	DNA/Ginger	10420885	10421092	738	+	.	ID="RND-6_FAMILY-7638";Tend="2237";Tstart="2044";shortTE="F";uid="7b5079e1-7a3d-465c-a22d-3a69f818c8c9"
CM017798.1	RepeatMasker	Unknown	32252917	32253180	1374	+	.	ID="RND-5_FAMILY-10042";Tend="1298";Tstart="1032";shortTE="F";uid="14c57785-7837-4bc4-93b6-67e4bd3e8a65"
CM017798.1	RepeatMasker	DNA	25076997	25077507	4265	+	.	ID="RND-1_FAMILY-343";Tend="1821";Tstart="1306";shortTE="F";uid="d5eebe22-7706-4917-adb1-916da92fb457"
CM017798.1	RepeatMasker	DNA/hAT-Charlie	2320430	2320590	453	+	.	ID="HAT-N1_AP";Tend="561";Tstart="415";shortTE="F";uid="0cdd106e-095d-4511-a291-311faade63ae"
CM017798.1	RepeatMasker	DNA	38460341	38460493	753	+	.	ID="dna4-2_ap";Tend="769";Tstart="623";shortTE="F";uid="1f617821-85d6-4298-b094-35d266836a58"
CM017798.1	RepeatMasker	RC/Helitron	37655300	37655506	1878	+	.	ID="RND-1_FAMILY-264";Tend="796";Tstart="590";shortTE="F";uid="e0ffcee0-74b8-4c9e-8c48-0c6f5f1eaf25"
CM017798.1	RepeatMasker	DNA/MULE-MuDR	5617637	5617764	679	+	.	ID="RND-6_FAMILY-20474";Tend="925";Tstart="794";shortTE="F";uid="b4072b85-0499-4a4a-8c01-9b65e79eb61c"
CM017798.1	RepeatMasker	Unknown	25679149	25679392	446	+	.	ID="RND-6_FAMILY-8499";Tend="659";Tstart="461";shortTE="F";uid="6528d2de-c8f7-4e2b-b73e-ed924d6c2be4"
CM017798.1	RepeatMasker	DNA/hAT-Charlie	28983603	28983907	405	+	.	ID="RND-5_FAMILY-9648";TEgroup="ctg_2%7CRND-5_FAMILY-9648%7C1";Tend="1362";Tstart="895";shortTE="T";uid="4b1ead28-fb45-4a8a-ba35-15c0e000f4bc"
CM017798.1	RepeatMasker	Unknown	38121884	38122176	620	+	.	ID="RND-6_FAMILY-8261";Tend="1175";Tstart="920";shortTE="F";uid="69a6ba8b-55cb-4c91-bd63-2dbda44a501e"
CM017798.1	RepeatMasker	Retroposon?	15270756	15271279	2277	+	.	ID="SINE2-1_AP";Tend="1252";Tstart="710";shortTE="F";uid="ac169a67-911c-49d8-b166-94d57032a374"
CM017798.1	RepeatMasker	Unknown	9267528	9267697	710	+	.	ID="RND-6_FAMILY-810";Tend="857";Tstart="693";shortTE="F";uid="45c95f8c-cfac-4563-989b-efe6a37109d0"
CM017798.1	RepeatMasker	LINE/I-Jockey	7441087	7441215	504	+	.	ID="RND-1_FAMILY-124";Tend="978";Tstart="847";shortTE="F";uid="af740aa6-8fcf-4f3d-a1f6-020de46b45d5"
CM017798.1	RepeatMasker	DNA/Ginger-1	25733085	25734596	10588	+	.	ID="rnd-6_family-566";Tend="2330";Tstart="791";shortTE="F";uid="c10bc179-8fc2-4058-9b37-a9de5824b623"
CM017798.1	RepeatMasker	DNA	31305655	31306103	2027	+	.	ID="RND-6_FAMILY-1648";Tend="1511";Tstart="995";shortTE="F";uid="a226a28c-4dc2-4d15-b5e2-33c63b5259d6"
CM017798.1	RepeatMasker	Unknown	35078029	35078282	1768	+	.	ID="RND-6_FAMILY-51453";Tend="1259";Tstart="1004";shortTE="F";uid="228a2004-3870-4270-959e-7a2602476688"
CM017798.1	RepeatMasker	DNA/Kolobok-E	38972467	38973035	2266	+	.	ID="RND-6_FAMILY-15326";Tend="1722";Tstart="1163";shortTE="F";uid="460acf51-acdd-420b-93c8-9471f898eed5"
CM017798.1	RepeatMasker	DNA/Kolobok-E	22160580	22160913	894	+	.	ID="RND-6_FAMILY-11365";Tend="976";Tstart="620";shortTE="F";uid="db90420a-94ce-49f4-b16e-2b9199f15e34"
CM017798.1	RepeatMasker	Retroposon?	19703638	19704112	2467	+	.	ID="RND-6_FAMILY-2964";Tend="1364";Tstart="878";shortTE="F";uid="25c66946-0720-44ce-81e7-f443957059b6"
CM017798.1	RepeatMasker	DNA	30801874	30802021	699	+	.	ID="RND-5_FAMILY-199";Tend="1089";Tstart="953";shortTE="F";uid="695e6653-392f-4d3f-aeb6-38e0558c9685"
CM017798.1	RepeatMasker	Retroposon?	15175316	15175964	3580	+	.	ID="RND-6_FAMILY-18748";Tend="1651";Tstart="962";shortTE="F";uid="80299a9d-6e28-4f98-9e53-92618308b69e"
CM017798.1	RepeatMasker	DNA/hAT-Charlie	13079420	13079546	638	+	.	ID="RND-6_FAMILY-9137";Tend="2068";Tstart="1948";shortTE="F";uid="6cc03668-678e-4ddd-8323-519cd28e3dd3"
CM017798.1	RepeatMasker	Unknown	35701619	35701785	714	+	.	ID="RND-1_FAMILY-51";Tend="1535";Tstart="1374";shortTE="F";uid="04332d1c-e403-4a26-9112-43a7a374c904"
CM017798.1	RepeatMasker	Unknown	33124954	33125230	1553	+	.	ID="RND-1_FAMILY-254";Tend="1155";Tstart="874";shortTE="F";uid="0f493ddd-ef53-4b08-a9c8-f439b7a09e4b"
CM017798.1	RepeatMasker	DNA/Kolobok-E	15276137	15276897	1465	+	.	ID="RND-6_FAMILY-15326";Tend="2240";Tstart="1454";shortTE="F";uid="877c021d-6284-4a47-8ea4-cbda8c5f113a"
CM017798.1	RepeatMasker	DNA/hAT	3461653	3461774	808	+	.	ID="DNA8-101_AP";Tend="115";Tstart="1";shortTE="F";uid="abd028cc-0742-45f7-8dc7-8d42114d1e77"
CM017798.1	RepeatMasker	DNA	7646185	7646555	1758	+	.	ID="TTAA5_AP";Tend="442";Tstart="1";shortTE="F";uid="52307cfc-9a26-4be1-9fd3-944f402dd862"
CM017798.1	RepeatMasker	DNA/hAT?	31433841	31434176	794	+	.	ID="RND-6_FAMILY-25429";Tend="673";Tstart="375";shortTE="F";uid="a8311a3a-5434-4a8c-80cd-703038c924ae"
CM017798.1	RepeatMasker	DNA	4763506	4763992	604	+	.	ID="DNA4-2_AP";Tend="768";Tstart="307";shortTE="F";uid="5866a457-77e3-410e-97c0-e29d4bf8c08f"
CM017798.1	RepeatMasker	DNA/hAT-Tip100	16509803	16510567	1108	+	.	ID="RND-6_FAMILY-826";TEgroup="ctg_2%7CRND-6_FAMILY-826%7C1";Tend="1323";Tstart="580";shortTE="F";uid="c068e9d8-08ea-45ef-8712-9510a86f3240"
CM017798.1	RepeatMasker	LTR/Gypsy	37637316	37637453	435	+	.	ID="GYPSY-24_DEL-I";Tend="2844";Tstart="2718";shortTE="F";uid="f30bef8f-87de-41f0-a737-b81f419888bb"
CM017798.1	RepeatMasker	DNA/Kolobok-E	29391149	29391313	893	+	.	ID="RND-6_FAMILY-6582";Tend="1004";Tstart="841";shortTE="F";uid="c7887333-df83-458d-b2dc-e8e2206db7d0"
CM017798.1	RepeatMasker	Retroposon?	21758389	21758516	763	+	.	ID="SINE2-1_AP";Tend="1770";Tstart="1665";shortTE="F";uid="e204a38b-a49b-44dd-8272-a87b258c0e67"
CM017798.1	RepeatMasker	Retroposon?	4822948	4823165	748	+	.	ID="RND-6_FAMILY-19127";Tend="970";Tstart="747";shortTE="F";uid="1a07bc6e-3cb8-4f48-9a2b-1a61c43c190c"
CM017798.1	RepeatMasker	Unknown	22645045	22645272	827	+	.	ID="RND-5_FAMILY-1679";Tend="1557";Tstart="1311";shortTE="F";uid="6156345b-1425-4464-a0ba-387db4ed9777"
CM017798.1	RepeatMasker	Unknown	8873310	8874564	10436	+	.	ID="RND-5_FAMILY-2854";Tend="2077";Tstart="814";shortTE="F";uid="a51cd515-133a-421f-9f49-a85cec19a1ea"
CM017798.1	RepeatMasker	DNA	10853942	10854943	7987	+	.	ID="RND-1_FAMILY-304";Tend="1901";Tstart="899";shortTE="F";uid="22f5828d-5117-48f4-a130-855c63fa8e05"
CM017798.1	RepeatMasker	DNA/hAT	37846720	37846900	479	+	.	ID="RND-6_FAMILY-226";Tend="1378";Tstart="1158";shortTE="F";uid="a405bca1-5e9d-477e-8dae-bc4fa4a289ca"
CM017798.1	RepeatMasker	LINE/I-Jockey	35302167	35302326	747	+	.	ID="RND-6_FAMILY-2167";Tend="1312";Tstart="1157";shortTE="F";uid="54084624-3791-4223-8e32-0351264b495d"
CM017798.1	RepeatMasker	DNA/hAT-hAT19	23130624	23130945	1298	+	.	ID="HAT-N6_AP";Tend="326";Tstart="1";shortTE="F";uid="2cb4248d-b879-42a8-915f-2854e7bd578e"
CM017798.1	RepeatMasker	RC/Helitron	39024715	39024920	538	+	.	ID="RND-1_FAMILY-4";Tend="1000";Tstart="801";shortTE="F";uid="089e4eda-0213-46b9-94b2-4729a409a0c1"
CM017798.1	RepeatMasker	RC/Helitron	30898613	30900481	12375	+	.	ID="RND-1_FAMILY-264";Tend="2368";Tstart="63";shortTE="F";uid="a63c1db3-a90c-4982-808f-6d8214f4516f"
CM017798.1	RepeatMasker	DNA	38871183	38871704	2379	+	.	ID="RND-6_FAMILY-3206";Tend="1473";Tstart="965";shortTE="F";uid="9b777f3a-ff41-452e-a812-33673f27a721"
CM017798.1	RepeatMasker	DNA/hAT-Tip100	16074096	16074571	2968	+	.	ID="DNA8-100B_AP";Tend="500";Tstart="1";shortTE="F";uid="f3addf2e-39f6-488c-a47f-d582a127e8d5"
CM017798.1	RepeatMasker	RC/Helitron	18423871	18424154	797	+	.	ID="RND-5_FAMILY-3092";Tend="1124";Tstart="860";shortTE="F";uid="bed6ef28-0219-4735-aaa3-4aed670cb238"
CM017798.1	RepeatMasker	DNA/hAT?	36654037	36654172	918	+	.	ID="RND-1_FAMILY-54";Tend="1051";Tstart="916";shortTE="F";uid="18fdcea4-be67-4ada-bac8-4a6ea5bcd3b6"
CM017798.1	RepeatMasker	Retroposon?	23595992	23596131	424	+	.	ID="SINE2-2_AP";Tend="182";Tstart="50";shortTE="F";uid="83748488-7732-44ee-ad2e-a8dbbcacab41"
CM017798.1	RepeatMasker	DNA/Sola-1	32110154	32110339	1203	+	.	ID="RND-1_FAMILY-373";Tend="2669";Tstart="2486";shortTE="F";uid="44ac08b9-2858-4b00-880e-77813aaea51a"
CM017798.1	RepeatMasker	DNA/Ginger-1	19660545	19660703	847	+	.	ID="RND-6_FAMILY-566";Tend="2348";Tstart="2190";shortTE="F";uid="cff47006-926e-44a3-af3a-b7706cd68c8e"
CM017798.1	RepeatMasker	DNA	3665825	3666530	2265	+	.	ID="RND-6_FAMILY-13547";Tend="2072";Tstart="1436";shortTE="F";uid="e23b337e-d0cf-4928-bc39-7c66428d8201"
CM017798.1	RepeatMasker	DNA	34955525	34955693	1123	+	.	ID="dna4-2_ap";Tend="290";Tstart="115";shortTE="F";uid="5cb3b483-429a-4f88-9339-98beb7109709"
CM017798.1	RepeatMasker	Unknown	4549326	4549632	2149	+	.	ID="RND-1_FAMILY-18";Tend="1228";Tstart="912";shortTE="F";uid="0d0806b3-eba1-4a7e-aa0d-c5fb11fa66fc"
CM017798.1	RepeatMasker	DNA	30696128	30696338	742	+	.	ID="TTAA25_AP";Tend="283";Tstart="82";shortTE="F";uid="0e277594-0b52-4509-94ca-fb89246cf681"
CM017798.1	RepeatMasker	DNA/Kolobok-E	12967684	12967937	667	+	.	ID="KOLOBOKE-2_AP";Tend="1389";Tstart="1123";shortTE="F";uid="dc862531-b8a5-431a-b86e-7a01a6cf64e6"
CM017798.1	RepeatMasker	DNA/Kolobok-E	37718203	37718422	538	+	.	ID="KOLOBOKE-3_AP";Tend="5322";Tstart="5094";shortTE="F";uid="f8d788b0-cd0b-4601-bec2-1c566f96b3bb"
CM017798.1	RepeatMasker	DNA	17610291	17610891	1250	+	.	ID="DNA4-3_AP";Tend="635";Tstart="1";shortTE="F";uid="ca7d0534-7fe7-4b51-8e93-28b625ead82c"
CM017798.1	RepeatMasker	Retroposon?	36538438	36538557	458	+	.	ID="RND-1_FAMILY-321";Tend="108";Tstart="1";shortTE="F";uid="431f20d9-1c0b-47de-8e40-738412e3866f"
CM017798.1	RepeatMasker	DNA/Kolobok-E	34511959	34512139	719	+	.	ID="rnd-6_family-15326";Tend="2029";Tstart="1870";shortTE="F";uid="8dcc9d9e-1900-4b36-ba14-be251e992b08"
CM017798.1	RepeatMasker	LINE/I-Jockey	34259726	34260483	4709	+	.	ID="RND-4_FAMILY-2653";Tend="1740";Tstart="998";shortTE="F";uid="629488e7-cc47-4f26-a7e7-5f36e3ad4e30"
CM017798.1	RepeatMasker	DNA/Kolobok-E	4096970	4097130	484	+	.	ID="RND-5_FAMILY-4701";Tend="1325";Tstart="1156";shortTE="F";uid="f7d27512-ab8f-4d26-8eeb-2096267e0a54"
CM017798.1	RepeatMasker	DNA/P	8477545	8477676	412	+	.	ID="DNA8-26_AP";Tend="254";Tstart="135";shortTE="F";uid="3cbec455-d8e5-467b-8b97-a1b2fd666490"
CM017798.1	RepeatMasker	DNA/hAT-Tip100	39607428	39607573	548	+	.	ID="RND-6_FAMILY-1933";Tend="2203";Tstart="2040";shortTE="F";uid="844f1030-c675-46d0-b251-8878e333a5e5"
CM017798.1	RepeatMasker	Unknown	33261331	33261587	808	+	.	ID="RND-6_FAMILY-57";Tend="1176";Tstart="899";shortTE="F";uid="a9ed5f2a-0b9f-4ad9-aa09-4b76659dd413"
CM017798.1	RepeatMasker	DNA/hAT?	20252712	20252914	630	+	.	ID="RND-4_FAMILY-875";Tend="1277";Tstart="1064";shortTE="F";uid="baf48b62-60b4-45fd-898f-a2c09e566894"
CM017798.1	RepeatMasker	DNA/hAT-Charlie	37531372	37531508	654	+	.	ID="RND-5_FAMILY-2008";Tend="1493";Tstart="1358";shortTE="F";uid="559a62ec-49c2-4581-b3b8-ecdf07b6bc76"
CM017798.1	RepeatMasker	DNA/P	2507895	2508211	401	+	.	ID="RND-6_FAMILY-15388";Tend="1229";Tstart="905";shortTE="F";uid="9dfdc35e-287c-4377-bbcb-4b17905f0439"
CM017798.1	RepeatMasker	Retroposon?	17616950	17617507	2007	+	.	ID="RND-6_FAMILY-18748";Tend="1449";Tstart="823";shortTE="F";uid="4efc50c0-75f0-41ef-a106-1a6abc714d08"
CM017798.1	RepeatMasker	Retroposon?	4706884	4707057	753	+	.	ID="SINE2-1_AP";Tend="1465";Tstart="1286";shortTE="F";uid="0ef97763-717d-4573-beda-6cee78083b1c"
CM017798.1	RepeatMasker	Unknown	38866605	38866851	1577	+	.	ID="RND-1_FAMILY-301";Tend="2644";Tstart="2408";shortTE="F";uid="a7f93639-f37a-4f98-a2c3-c18a8dac7a55"
CM017798.1	RepeatMasker	DNA/hAT-Ac	5801998	5802146	799	+	.	ID="RND-6_FAMILY-3040";Tend="719";Tstart="566";shortTE="F";uid="615bb1b6-f2c7-48cb-80ad-1dd1bad3633a"
CM017798.1	RepeatMasker	DNA/Kolobok-E	7280104	7280987	6446	+	.	ID="RND-6_FAMILY-6582";Tend="1712";Tstart="826";shortTE="F";uid="c65d6ee8-34af-4b7f-87b5-1afb3a2676c5"
CM017798.1	RepeatMasker	DNA/hAT-Tip100	17831087	17831472	506	+	.	ID="RND-6_FAMILY-10940";Tend="710";Tstart="327";shortTE="F";uid="8a57740f-9fd2-44fd-acab-ce029b15aef2"
CM017798.1	RepeatMasker	Unknown	37267416	37267669	1142	+	.	ID="RND-5_FAMILY-825";Tend="1355";Tstart="1131";shortTE="F";uid="931ebfad-a678-4c7d-a677-cb7250a19b4b"
CM017798.1	RepeatMasker	DNA/Kolobok-E	21780264	21781023	5256	+	.	ID="RND-6_FAMILY-4142";Tend="1358";Tstart="593";shortTE="F";uid="8787eb39-5226-41bc-8ccc-e0b441120f7c"
CM017798.1	RepeatMasker	Unknown	30603390	30603664	1569	+	.	ID="RND-6_FAMILY-51453";Tend="1251";Tstart="990";shortTE="F";uid="14c023b4-d26b-4a52-87d2-6cddb2e26dbe"
CM017798.1	RepeatMasker	DNA/Ginger-1	4515948	4516180	472	+	.	ID="RND-4_FAMILY-1107";Tend="1064";Tstart="850";shortTE="F";uid="8ca253d0-9a99-43f2-b62e-2d9fd8deba84"
CM017798.1	RepeatMasker	DNA	36718080	36718245	741	+	.	ID="RND-6_FAMILY-18369";Tend="1112";Tstart="959";shortTE="F";uid="1446ec14-ebab-4d6f-b98c-39a6b0b443c2"
CM017798.1	RepeatMasker	DNA	22665239	22665344	611	+	.	ID="RND-5_FAMILY-5850";Tend="2111";Tstart="2006";shortTE="F";uid="894fefc3-47e9-46bb-a1a0-a6949185adef"
CM017798.1	RepeatMasker	DNA	37317354	37317780	2961	+	.	ID="RND-5_FAMILY-3275";Tend="1165";Tstart="753";shortTE="F";uid="0c6d1eee-d90e-44de-8acb-8aa4a419c2c9"
CM017798.1	RepeatMasker	DNA	36120925	36121390	3736	+	.	ID="RND-1_FAMILY-304";TEgroup="ctg_2%7CRND-1_FAMILY-304%7C2";Tend="1899";Tstart="1335";shortTE="F";uid="0ac0246c-a30a-4502-b72b-f853cd1cb753"
CM017798.1	RepeatMasker	RC/Helitron	15630790	15630965	551	+	.	ID="RND-6_FAMILY-33941";Tend="1365";Tstart="1195";shortTE="F";uid="fa84b0da-a2c0-4e9e-85ea-8c472397ab0a"
CM017798.1	RepeatMasker	Unknown	15681629	15681785	427	+	.	ID="RND-6_FAMILY-14671";Tend="483";Tstart="324";shortTE="F";uid="5133ca65-e0b4-48d7-b4f2-841ac60eb6e6"
CM017798.1	RepeatMasker	Retroposon?	31243785	31244224	672	+	.	ID="SINE2-2_AP";Tend="1619";Tstart="1221";shortTE="F";uid="33259e79-ed3c-437c-93e7-ae7112400c10"
CM017798.1	RepeatMasker	Unknown	33088571	33088927	1072	+	.	ID="RND-5_FAMILY-3662";Tend="1293";Tstart="948";shortTE="F";uid="c2945013-6ad1-4c34-9329-8e967dfd94c1"
CM017798.1	RepeatMasker	DNA/hAT?	33027559	33028097	1507	+	.	ID="rnd-6_family-25429";Tend="789";Tstart="451";shortTE="F";uid="815a23cf-86a6-4056-a948-49bf127403e8"
CM017798.1	RepeatMasker	DNA/Ginger-1	6234574	6235358	4596	+	.	ID="RND-6_FAMILY-6590";Tend="1744";Tstart="894";shortTE="F";uid="f33e3ad8-623b-4db3-820f-de6f6f94612a"
CM017798.1	RepeatMasker	DNA/hAT-Tip100	30425475	30425760	1170	+	.	ID="RND-6_FAMILY-15195";Tend="1233";Tstart="948";shortTE="F";uid="7429c357-acd0-4d4c-abb3-521c401c992f"
CM017798.1	RepeatMasker	Unknown	3998209	3998380	1364	+	.	ID="RND-1_FAMILY-177";Tend="1095";Tstart="924";shortTE="F";uid="001a1989-83c6-400d-8f3e-308ebc28a627"
CM017798.1	RepeatMasker	DNA	7548576	7549006	2437	+	.	ID="DNAX-2_AP";Tend="442";Tstart="1";shortTE="F";uid="c45251d6-8d47-4612-8aa4-9e573f786cb6"
CM017798.1	RepeatMasker	DNA	24264929	24265112	466	+	.	ID="dnax-2_ap";Tend="310";Tstart="127";shortTE="F";uid="feddc89a-516f-4a37-a8c5-58a67fa69d6b"
CM017798.1	RepeatMasker	DNA/Kolobok-E	25688449	25688768	1392	+	.	ID="RND-5_FAMILY-12007";Tend="1525";Tstart="1190";shortTE="F";uid="d1135f8d-f1fc-4947-a5a2-42fd675728d1"
CM017798.1	RepeatMasker	DNA	29235451	29235931	1200	+	.	ID="rnd-6_family-15876";TEgroup="ctg_2%7Crnd-6_family-15876%7C2";Tend="2286";Tstart="1467";shortTE="F";uid="952871f9-0254-4432-8b04-44885dfaa881"
CM017798.1	RepeatMasker	DNA	11446516	11446857	617	+	.	ID="RND-1_FAMILY-304";Tend="1421";Tstart="1100";shortTE="F";uid="f069054b-d637-4a56-a41e-976e2723597b"
CM017798.1	RepeatMasker	DNA	23102687	23103130	3424	+	.	ID="RND-6_FAMILY-6286";Tend="1388";Tstart="943";shortTE="F";uid="027b7f81-594d-49d6-9789-7a84dcf9b36a"
CM017798.1	RepeatMasker	DNA/Kolobok-E	39408502	39408819	2306	+	.	ID="RND-5_FAMILY-3578";Tend="4869";Tstart="4560";shortTE="F";uid="8d076b60-5c86-47c7-b2b1-1d35cf9704fc"
CM017798.1	RepeatMasker	DNA/hAT-hAT19	12605718	12605837	417	+	.	ID="DNA8-90_AP";Tend="119";Tstart="1";shortTE="F";uid="16ac8efd-afa9-4ba4-a172-68b5ab2aac64"
CM017798.1	RepeatMasker	DNA/Kolobok-E	30172792	30173385	3497	+	.	ID="RND-5_FAMILY-3341";Tend="1484";Tstart="911";shortTE="F";uid="696835e5-d446-4898-ba18-02ab4ef945ac"
CM017798.1	RepeatMasker	DNA/Ginger-1	26839642	26839953	1735	+	.	ID="RND-6_FAMILY-8823";Tend="1222";Tstart="903";shortTE="F";uid="126a27fb-3dde-4440-9150-a9107b9b799e"
CM017798.1	RepeatMasker	DNA/MULE-MuDR	5545069	5545211	881	+	.	ID="RND-6_FAMILY-6923";Tend="1194";Tstart="1053";shortTE="F";uid="03dce78a-7f89-47b9-bd97-c24d2960e3d6"
CM017798.1	RepeatMasker	Unknown	22822646	22822753	615	+	.	ID="RND-5_FAMILY-1201";Tend="1227";Tstart="1110";shortTE="F";uid="b61e74b6-d860-4aef-abf3-f110ddad1346"
CM017798.1	RepeatMasker	DNA/Ginger-1	17940834	17941104	963	+	.	ID="rnd-6_family-3353";Tend="2350";Tstart="2084";shortTE="F";uid="6cebfe64-a56d-47c8-922c-8461e0a14ec6"
CM017798.1	RepeatMasker	DNA/Ginger-1	2154031	2154296	1430	+	.	ID="RND-6_FAMILY-3353";Tend="2328";Tstart="2036";shortTE="F";uid="79be94da-fc02-4f7a-bc3b-699be1484efb"
CM017798.1	RepeatMasker	DNA	29725343	29725750	431	+	.	ID="TTAA2D_AP";Tend="380";Tstart="23";shortTE="F";uid="394105ce-092d-4ca6-87c2-59cfb8af2646"
CM017798.1	RepeatMasker	DNA	32165854	32166235	2149	+	.	ID="RND-5_FAMILY-6625";Tend="1307";Tstart="948";shortTE="F";uid="ca37b869-763a-437e-bcb9-d983f87c4aba"
CM017798.1	RepeatMasker	DNA/hAT-hAT19	13066315	13066479	562	+	.	ID="RND-6_FAMILY-9539";Tend="10435";Tstart="10256";shortTE="F";uid="9bd1a5b8-88b2-4060-b378-e2753247d7fb"
CM017798.1	RepeatMasker	DNA	12259005	12259114	678	+	.	ID="dna4-3_ap";Tend="385";Tstart="276";shortTE="F";uid="816f395d-9743-4152-b24f-d070c2144806"
CM017798.1	RepeatMasker	DNA	22981970	22982142	973	+	.	ID="dna3-4_ap";Tend="127";Tstart="1";shortTE="F";uid="eab6d45b-e4b9-408d-b7ee-e5adb2239058"
CM017798.1	RepeatMasker	Unknown	10180622	10180894	511	+	.	ID="RND-6_FAMILY-6842";Tend="1566";Tstart="1297";shortTE="F";uid="07b4a029-90ac-45de-a6f2-9eb4b35f6ec6"
CM017798.1	RepeatMasker	DNA/hAT-Tip100	13710787	13710990	806	+	.	ID="RND-6_FAMILY-5591";Tend="1081";Tstart="924";shortTE="F";uid="d8466d0b-50a7-41bd-bff6-0dfff2eaadf1"
CM017798.1	RepeatMasker	DNA	15443777	15443938	674	+	.	ID="DNA4-1_AP";Tend="175";Tstart="1";shortTE="F";uid="3141d495-047b-48c7-acb1-78e97da271ad"
CM017798.1	RepeatMasker	DNA/Ginger-1	10801003	10801161	831	+	.	ID="RND-6_FAMILY-3353";Tend="2306";Tstart="2154";shortTE="F";uid="6e16bf85-50d1-41b5-b3b3-afef975daa66"
CM017798.1	RepeatMasker	Unknown	28168854	28169112	1133	+	.	ID="RND-1_FAMILY-21";Tend="1203";Tstart="912";shortTE="F";uid="fcf9cafa-a845-49dc-adae-0f9d9700a8f7"
CM017798.1	RepeatMasker	DNA/Kolobok-E	18440734	18440930	465	+	.	ID="RND-6_FAMILY-15326";Tend="1033";Tstart="853";shortTE="F";uid="35a22917-32e9-4188-8867-ffc8d0a06b06"
CM017798.1	RepeatMasker	Unknown	19952184	19953029	1088	+	.	ID="RND-5_FAMILY-195";Tend="1364";Tstart="603";shortTE="F";uid="f8768ac3-29a3-4ff1-806f-518ce0f1b05c"
CM017798.1	RepeatMasker	Unknown	15581241	15581449	800	+	.	ID="RND-5_FAMILY-384";Tend="1140";Tstart="949";shortTE="F";uid="3dc01528-67a1-4b05-9c85-8ac4c817ab45"
CM017798.1	RepeatMasker	DNA/hAT-hAT19	11192344	11192846	3318	+	.	ID="DNA8-71_AP";Tend="551";Tstart="1";shortTE="F";uid="488bd04c-96e6-46a2-a6dc-fd01b408a293"
CM017798.1	RepeatMasker	DNA/Kolobok-E	10259271	10259449	834	+	.	ID="KOLOBOKE-3_AP";Tend="2122";Tstart="1956";shortTE="F";uid="601166dd-f285-4223-9399-85976f6524b4"
CM017798.1	RepeatMasker	DNA/Ginger-1	7505187	7505755	3638	+	.	ID="RND-6_FAMILY-649";Tend="2262";Tstart="1664";shortTE="F";uid="e491f51d-f4cf-4e39-9c47-3fac7d6dd0c4"
CM017798.1	RepeatMasker	Retroposon?	16772050	16772185	1001	+	.	ID="RND-6_FAMILY-18748";Tend="957";Tstart="819";shortTE="F";uid="6dc43d16-4eb6-49a3-8c9e-97bd493d1630"
CM017798.1	RepeatMasker	RC/Helitron	34408402	34408688	1124	+	.	ID="RND-5_FAMILY-3092";Tend="994";Tstart="686";shortTE="F";uid="0be4e28c-da0f-45e9-8697-9f627cb1a843"
CM017798.1	RepeatMasker	Retroposon?	5382736	5383082	2183	+	.	ID="SINE2-1_AP";Tend="1386";Tstart="314";shortTE="F";uid="f5631111-2448-4e10-9185-f8e85c17ba3d"
CM017798.1	RepeatMasker	DNA/Ginger-1	2495395	2495691	1543	+	.	ID="RND-6_FAMILY-23998";Tend="1469";Tstart="1103";shortTE="F";uid="10a46aa8-c4cb-4df9-a5eb-f8f98bde7736"
CM017798.1	RepeatMasker	DNA	1005241	1005508	590	+	.	ID="DNAX-2_AP";Tend="409";Tstart="118";shortTE="F";uid="8fba2606-4839-4aa4-8abc-c2c2a0e7a921"
CM017798.1	RepeatMasker	RC/Helitron	13306742	13306858	1175	+	.	ID="RND-6_FAMILY-3839";Tend="1351";Tstart="1189";shortTE="F";uid="272715ab-c32f-4c2b-a356-205b41ce2401"
CM017798.1	RepeatMasker	RC/Helitron	2608416	2608851	1331	+	.	ID="RND-5_FAMILY-3092";Tend="1112";Tstart="713";shortTE="F";uid="de0ca36c-978a-46fa-991f-5a287070fce5"
CM017798.1	RepeatMasker	Unknown	23800342	23800659	425	+	.	ID="RND-1_FAMILY-254";Tend="1185";Tstart="853";shortTE="F";uid="72b9b862-ea3c-48ba-b92d-e94b7fbda2e5"
CM017798.1	RepeatMasker	DNA/hAT-Tip100	2968531	2969126	438	+	.	ID="RND-5_FAMILY-5029";TEgroup="ctg_2%7CRND-5_FAMILY-5029%7C2";Tend="1640";Tstart="899";shortTE="F";uid="f4fd9f12-5b74-4a83-a65b-f38cbcdc8560"
CM017798.1	RepeatMasker	DNA	18249306	18249528	1281	+	.	ID="TTAA3B_AP";Tend="436";Tstart="208";shortTE="F";uid="46ffd5eb-ad86-4fa3-9a9c-45bef9f23b30"
CM017798.1	RepeatMasker	DNA/Kolobok-E	20969850	20970279	3357	+	.	ID="RND-6_FAMILY-6582";Tend="2312";Tstart="1882";shortTE="F";uid="54c35c83-7629-482f-9c49-65789c4d7a5a"
CM017798.1	RepeatMasker	DNA/TcMar-m44?	23202970	23203150	1079	+	.	ID="dnax-4_ap";Tend="172";Tstart="1";shortTE="F";uid="d733f1f3-4e6f-4678-8f70-ab2750e65b3d"
CM017798.1	RepeatMasker	DNA	37115840	37116607	980	+	.	ID="RND-1_FAMILY-232";Tend="1043";Tstart="351";shortTE="F";uid="833747b6-3835-4187-8638-078381dcc742"
CM017798.1	RepeatMasker	Unknown	21625320	21625480	563	+	.	ID="RND-1_FAMILY-18";Tend="1146";Tstart="970";shortTE="F";uid="bdc45b35-11bb-4a74-85f9-67f5f76ce8a8"
CM017798.1	RepeatMasker	DNA	20691580	20692362	3048	+	.	ID="rnd-6_family-1648";Tend="1384";Tstart="1";shortTE="F";uid="47bd5567-186d-4368-84f6-d7249f679252"
CM017798.1	RepeatMasker	DNA	2169146	2169342	406	+	.	ID="RND-1_FAMILY-338";Tend="1163";Tstart="972";shortTE="F";uid="a1d787d1-0e0a-4ef1-ab58-a70a0c437952"
CM017798.1	RepeatMasker	DNA/Kolobok-E	5622104	5623122	1154	+	.	ID="RND-6_FAMILY-11365";Tend="2227";Tstart="1033";shortTE="F";uid="3490eab2-479f-4187-b142-92b63de6f2de"
CM017798.1	RepeatMasker	DNA/Ginger	28201491	28201770	1414	+	.	ID="RND-6_FAMILY-7638";Tend="2201";Tstart="1913";shortTE="F";uid="adfc461e-3b14-4803-a542-3df21a11a1d4"
CM017798.1	RepeatMasker	Unknown	9108662	9108868	763	+	.	ID="RND-1_FAMILY-67";Tend="1206";Tstart="965";shortTE="F";uid="76aa1ace-0ff3-4314-8acd-808b2629fdde"
CM017798.1	RepeatMasker	DNA	38122878	38123129	718	+	.	ID="RND-1_FAMILY-271";Tend="2886";Tstart="2610";shortTE="F";uid="2094fed3-2303-4efa-ad38-6138096bf9c1"
CM017798.1	RepeatMasker	DNA/hAT-Tip100	30764636	30764765	511	+	.	ID="RND-5_FAMILY-5029";Tend="1268";Tstart="1134";shortTE="F";uid="7ab143a8-f5a3-4088-92ba-528b98747428"
CM017798.1	RepeatMasker	DNA/Ginger	10450574	10451062	3644	+	.	ID="RND-5_FAMILY-4104";Tend="1467";Tstart="979";shortTE="F";uid="54dac07c-cc1b-411a-b25b-a2ae629b2c1b"
CM017798.1	RepeatMasker	DNA/hAT	30974801	30974948	681	+	.	ID="RND-5_FAMILY-204";Tend="1110";Tstart="957";shortTE="F";uid="4ea5e32e-291a-4d6d-af72-a6bae419ff2b"
CM017798.1	RepeatMasker	DNA/hAT-Tip100	8274971	8275265	915	+	.	ID="RND-4_FAMILY-1727";Tend="1533";Tstart="1222";shortTE="F";uid="4ac01f38-3f6a-4061-a748-57f5da554413"
CM017798.1	RepeatMasker	DNA/Kolobok-E	32121290	32121418	431	+	.	ID="KOLOBOKE-3_AP";Tend="2143";Tstart="1781";shortTE="F";uid="ac19d95f-ca95-4262-909a-af571472bd86"
CM017798.1	RepeatMasker	LINE/I	2691285	2692094	1821	+	.	ID="RND-6_FAMILY-5021";Tend="1767";Tstart="931";shortTE="F";uid="ce6dbb72-36e0-4b2b-be52-4956c9179a43"
CM017798.1	RepeatMasker	DNA/hAT-hAT19	2160503	2160706	885	+	.	ID="DNA8-82_AP";Tend="749";Tstart="539";shortTE="F";uid="aa6fae19-887b-4b57-98ad-2c1834a75346"
CM017798.1	RepeatMasker	DNA	8574201	8574434	1159	+	.	ID="RND-1_FAMILY-355";Tend="701";Tstart="454";shortTE="F";uid="3bdbcf98-0c40-4969-9f83-9e794d8cf448"
CM017798.1	RepeatMasker	DNA/hAT	6669521	6669973	2492	+	.	ID="RND-5_FAMILY-204";Tend="1439";Tstart="970";shortTE="F";uid="c5cbf3b1-ae73-463a-a563-60f8686f5d20"
CM017798.1	RepeatMasker	DNA/Kolobok-E	10700552	10700665	481	+	.	ID="RND-6_FAMILY-1789";Tend="1561";Tstart="1452";shortTE="F";uid="f89e4d3f-1648-4847-95e5-936449f9efca"
CM017798.1	RepeatMasker	Unknown	17104338	17104467	659	+	.	ID="RND-4_FAMILY-3024";Tend="1321";Tstart="1186";shortTE="F";uid="06a276a2-f511-468c-8043-2d25e04f13dd"
CM017798.1	RepeatMasker	DNA	2544126	2544713	2446	+	.	ID="RND-6_FAMILY-1648";Tend="1497";Tstart="926";shortTE="F";uid="6c149666-06fd-445e-8f93-51cc1bb134b6"
CM017798.1	RepeatMasker	DNA/Ginger-1	15847763	15847999	1396	+	.	ID="RND-6_FAMILY-8823";Tend="1112";Tstart="878";shortTE="F";uid="2155962e-41ec-4eb7-9ea2-45b20a7a2ace"
CM017798.1	RepeatMasker	DNA	9815877	9816413	2900	+	.	ID="RND-6_FAMILY-2082";Tend="1866";Tstart="1300";shortTE="F";uid="e765ad10-a3b7-4d59-a2c1-8c85355ab012"
CM017798.1	RepeatMasker	DNA/Maverick	10221037	10225508	17788	+	.	ID="rnd-6_family-16870";Tend="6614";Tstart="891";shortTE="F";uid="402a2f84-a1fa-47af-a33e-2998ce412968"
CM017798.1	RepeatMasker	Retroposon?	3598222	3599431	546	+	.	ID="SINE2-1_AP";TEgroup="ctg_2%7CSINE2-1_AP%7C2";Tend="1422";Tstart="1";shortTE="F";uid="6f58c7c6-bff1-471b-86b3-be41b0a83251"
CM017798.1	RepeatMasker	DNA/hAT-hAT19	13566657	13569567	19382	+	.	ID="RND-6_FAMILY-12793";Tend="3603";Tstart="628";shortTE="F";uid="05f205de-97e7-440d-be60-b730ce1313b9"
CM017798.1	RepeatMasker	Unknown	35045270	35046100	1945	+	.	ID="RND-6_FAMILY-27160";Tend="1172";Tstart="322";shortTE="F";uid="a4fd006f-17c0-4507-96d8-dd3a51b9574f"
CM017798.1	RepeatMasker	DNA/hAT	34751121	34751571	3257	+	.	ID="RND-5_FAMILY-10559";Tend="1341";Tstart="898";shortTE="F";uid="219d14b7-290d-4c6f-ae6d-8ac273474f61"
CM017798.1	RepeatMasker	DNA/hAT-Tip100	16556925	16557456	833	+	.	ID="RND-6_FAMILY-8011";TEgroup="ctg_2%7CRND-6_FAMILY-8011%7C1";Tend="1748";Tstart="644";shortTE="F";uid="6f6962d5-c1a4-429e-ae6a-0a5f4915b73e"
CM017798.1	RepeatMasker	DNA/Ginger-1	11271818	11272014	1031	+	.	ID="RND-6_FAMILY-1530";Tend="1456";Tstart="1268";shortTE="F";uid="402a0973-456a-4e0f-8901-ae019bd8e02e"
CM017798.1	RepeatMasker	DNA/hAT-Charlie	29664352	29664674	1037	+	.	ID="RND-5_FAMILY-9648";Tend="1215";Tstart="900";shortTE="F";uid="1828d07e-a705-489d-b5a2-173e41319cf6"
CM017798.1	RepeatMasker	DNA/TcMar-Pogo?	1779491	1779686	1129	+	.	ID="DNA2-8_AP";Tend="186";Tstart="1";shortTE="F";uid="423aad37-0d9b-4d45-bd5c-c9ccb95897f4"
CM017798.1	RepeatMasker	DNA/Ginger-1	25192962	25193138	814	+	.	ID="RND-6_FAMILY-6590";Tend="1043";Tstart="873";shortTE="F";uid="092e6f71-cb87-4781-b243-e116f8bbeed0"
CM017798.1	RepeatMasker	DNA	27702617	27702941	1967	+	.	ID="TTAA11_AP";Tend="356";Tstart="1";shortTE="F";uid="d0c93265-ea6e-4c78-bdc9-e93b0551a5e4"
CM017798.1	RepeatMasker	Unknown	13259311	13259719	1531	+	.	ID="RND-6_FAMILY-214";TEgroup="ctg_2%7CRND-6_FAMILY-214%7C2";Tend="1716";Tstart="1482";shortTE="F";uid="74f4b38a-61d9-4326-b843-21a811039568"
CM017798.1	RepeatMasker	DNA/Ginger-1	10263286	10263482	866	+	.	ID="RND-6_FAMILY-566";Tend="1873";Tstart="1676";shortTE="F";uid="16715901-ad5e-417c-bf0f-95ab6df0272e"
CM017798.1	RepeatMasker	DNA/Ginger-1	16920749	16920990	964	+	.	ID="RND-6_FAMILY-566";Tend="2355";Tstart="2104";shortTE="F";uid="6ad8f8b8-51f3-4b57-a42f-0adad8ae8e5d"
CM017798.1	RepeatMasker	Unknown	25696479	25696753	1949	+	.	ID="RND-5_FAMILY-8479";Tend="1098";Tstart="824";shortTE="F";uid="d62f1fda-93ed-4478-a2a7-8a2bdd4f8085"
CM017798.1	RepeatMasker	DNA/hAT-Ac	2652826	2653003	1070	+	.	ID="DNA8-39_AP";Tend="176";Tstart="1";shortTE="F";uid="2f0cbee3-5d26-472e-9411-59da69a5acc4"
CM017798.1	RepeatMasker	DNA/Kolobok-E	4982080	4983521	10042	+	.	ID="RND-6_FAMILY-14191";Tend="2261";Tstart="799";shortTE="F";uid="994ef11b-0a26-4362-a229-4decc36ac1ef"
CM017798.1	RepeatMasker	DNA/Sola-1	16256062	16256773	5915	+	.	ID="RND-6_FAMILY-1792";Tend="2041";Tstart="1337";shortTE="F";uid="67db7b9b-6bad-4b8e-80b9-34915cacd6d0"
CM017798.1	RepeatMasker	Retroposon?	3774662	3774975	1139	+	.	ID="RND-6_FAMILY-2964";Tend="1232";Tstart="933";shortTE="F";uid="9a3c9459-1ed3-4e02-8e3d-e2e5c197a278"
CM017798.1	RepeatMasker	DNA/hAT-Tip100	33991162	33991289	798	+	.	ID="DNA8-63_AP";Tend="168";Tstart="52";shortTE="F";uid="dd375ff0-783b-44e0-be99-5139adae13f7"
CM017798.1	RepeatMasker	Unknown	14853649	14853889	1661	+	.	ID="RND-4_FAMILY-3283";Tend="1230";Tstart="977";shortTE="F";uid="82b165ea-6de3-494e-8d50-78b2bf58df86"
CM017798.1	RepeatMasker	DNA/hAT-Ac	7467053	7467428	1662	+	.	ID="DNA8-11B_AP";Tend="382";Tstart="29";shortTE="F";uid="cf011fc7-5eae-4a68-bdae-7552f10e6acc"
CM017798.1	RepeatMasker	DNA	2942883	2943252	2526	+	.	ID="DNA4-3_AP";Tend="637";Tstart="257";shortTE="F";uid="0e54c379-6989-4f04-961f-c11d7856622c"
CM017798.1	RepeatMasker	DNA/Ginger-1	12769278	12769456	478	+	.	ID="RND-6_FAMILY-1530";Tend="1097";Tstart="874";shortTE="F";uid="d5144144-3aaa-4c73-8ff0-d445eaee902e"
CM017798.1	RepeatMasker	DNA/hAT-Ac	16838825	16839433	2398	+	.	ID="DNA8-11_AP";Tend="623";Tstart="1";shortTE="F";uid="d54b773d-82fa-4c00-9bf7-bec00dfa16b2"
CM017798.1	RepeatMasker	DNA	28410335	28410562	631	+	.	ID="dna4-2_ap";Tend="237";Tstart="1";shortTE="F";uid="fb22c8c8-45c6-43dd-a16f-3032f0267762"
CM017798.1	RepeatMasker	LTR/Gypsy	27166422	27167346	7227	+	.	ID="RND-5_FAMILY-3669";Tend="1824";Tstart="901";shortTE="F";uid="147095a1-1423-4b71-8746-71805bd98819"
CM017798.1	RepeatMasker	LINE/I	30885436	30885931	3629	+	.	ID="RND-5_FAMILY-1824";Tend="1205";Tstart="744";shortTE="F";uid="dc087e95-4714-409e-8c9d-ae71a0695f3b"
CM017798.1	RepeatMasker	Retroposon?	3093501	3093693	1325	+	.	ID="RND-6_FAMILY-22950";Tend="1103";Tstart="910";shortTE="F";uid="f73f74d2-72e7-4edb-b5f3-4dd4b3ee966f"
CM017798.1	RepeatMasker	LTR/Gypsy	15944528	15947604	1154	+	.	ID="RND-6_FAMILY-27050";Tend="6598";Tstart="3543";shortTE="F";uid="46418b57-6cca-4bfb-a5b9-a08669f13043"
CM017798.1	RepeatMasker	DNA/Kolobok-E	28145371	28145688	1032	+	.	ID="RND-5_FAMILY-12007";Tend="1465";Tstart="1148";shortTE="F";uid="0162c8d4-44f3-483a-86b2-53fbae60ac39"
CM017798.1	RepeatMasker	Retroposon?	10093155	10093432	1470	+	.	ID="RND-6_FAMILY-2964";Tend="1233";Tstart="932";shortTE="F";uid="84703880-13f2-4986-8b9c-f963fea742cb"
CM017798.1	RepeatMasker	Retroposon?	6481130	6481311	1025	+	.	ID="RND-6_FAMILY-2964";Tend="1096";Tstart="913";shortTE="F";uid="3e20d55f-ae42-40b0-97ec-8b0b6eba3bf8"
CM017798.1	RepeatMasker	DNA/hAT?	27868835	27869061	1752	+	.	ID="RND-1_FAMILY-10";Tend="1832";Tstart="1606";shortTE="F";uid="fd746aca-175c-4d89-a9ef-87c33d9a8ece"
CM017798.1	RepeatMasker	DNA/Kolobok-T2	10087131	10087315	444	+	.	ID="KOLOBOK-3_AP";Tend="1049";Tstart="863";shortTE="F";uid="8fdf862b-ad48-4eb2-a928-103091d05d06"
CM017798.1	RepeatMasker	DNA/Kolobok-E	14484819	14485229	620	+	.	ID="RND-6_FAMILY-6582";Tend="1894";Tstart="1517";shortTE="F";uid="9997363c-b49c-403f-8afa-97827a3776f6"
CM017798.1	RepeatMasker	DNA/Ginger-1	8794956	8795262	1522	+	.	ID="RND-6_FAMILY-566";Tend="2115";Tstart="1810";shortTE="F";uid="7e6bc0c4-2055-4597-954e-06a0164a52e8"
CM017798.1	RepeatMasker	DNA/Kolobok-E	11200874	11200987	439	+	.	ID="koloboke-2_ap";Tend="1369";Tstart="930";shortTE="F";uid="a1cad8e5-0cf6-4b50-a143-a6f2fc1e6349"
CM017798.1	RepeatMasker	DNA/hAT	7749233	7750353	4677	+	.	ID="RND-1_FAMILY-3";Tend="1137";Tstart="5";shortTE="F";uid="1726f951-01e3-417f-93c3-4be8d4a5a6a8"
CM017798.1	RepeatMasker	Unknown	1341402	1342432	1825	+	.	ID="RND-6_FAMILY-120";TEgroup="ctg_2%7CRND-6_FAMILY-120%7C1";Tend="2079";Tstart="706";shortTE="F";uid="0391031d-8dbe-4050-9363-834192cafbfc"
CM017798.1	RepeatMasker	DNA/Ginger-1	1294210	1295103	4391	+	.	ID="rnd-6_family-566";Tend="2218";Tstart="1282";shortTE="F";uid="471a542f-d7d2-409a-af5d-684c0fb69ca9"
CM017798.1	RepeatMasker	Unknown	16288165	16288341	733	+	.	ID="RND-5_FAMILY-13205";Tend="484";Tstart="302";shortTE="F";uid="9a352584-9a9a-431d-bf57-120c10dcc826"
CM017798.1	RepeatMasker	LINE/I	16303264	16303474	691	+	.	ID="RND-6_FAMILY-5021";Tend="1824";Tstart="1598";shortTE="F";uid="ce4fc82d-af78-4e56-ba96-bffc0db5c3f7"
CM017798.1	RepeatMasker	LINE/I	39392857	39395443	11095	+	.	ID="RND-6_FAMILY-1706";Tend="2444";Tstart="2";shortTE="F";uid="dd649e2e-3f55-4a83-aefc-dc471835f7ce"
CM017798.1	RepeatMasker	Unknown	31954696	31955225	3818	+	.	ID="RND-6_FAMILY-24205";Tend="1304";Tstart="783";shortTE="F";uid="3c167080-0d0f-4c65-bca9-483348cdfa23"
CM017798.1	RepeatMasker	DNA	4601286	4601766	3081	+	.	ID="RND-6_FAMILY-1439";Tend="1474";Tstart="1010";shortTE="F";uid="80fc7bb7-9406-47c1-9aba-16de18c014fb"
CM017798.1	RepeatMasker	DNA/hAT-Tip100	2449050	2449181	706	+	.	ID="RND-6_FAMILY-4692";Tend="1643";Tstart="1519";shortTE="F";uid="3981d801-acb1-45b0-b080-490aab08f378"
CM017798.1	RepeatMasker	RC/Helitron	4756545	4756991	2920	+	.	ID="RND-4_FAMILY-243";Tend="1385";Tstart="850";shortTE="F";uid="1226a67e-cd1f-4337-8dc1-eaa8af596c0d"
CM017798.1	RepeatMasker	RC/Helitron	13648760	13649015	1143	+	.	ID="RND-1_FAMILY-13";Tend="1207";Tstart="921";shortTE="F";uid="9c197777-5596-45da-b87d-15139ca5d9d0"
CM017798.1	RepeatMasker	DNA/Ginger-1	26902445	26902972	1123	+	.	ID="RND-6_FAMILY-6590";Tend="1812";Tstart="1268";shortTE="F";uid="6bc65733-5bed-4f9a-9ba7-85cfe275cd30"
CM017798.1	RepeatMasker	RC/Helitron	17798303	17798724	3172	+	.	ID="RND-6_FAMILY-8702";Tend="1332";Tstart="906";shortTE="F";uid="a2c23bb9-0148-4313-81c6-c600ad257de9"
CM017798.1	RepeatMasker	DNA/Kolobok-E	13901726	13903115	10388	+	.	ID="RND-6_FAMILY-14191";Tend="2261";Tstart="800";shortTE="F";uid="aebeaa85-d708-4af9-b136-ad3688a6ac93"
CM017798.1	RepeatMasker	DNA/TcMar-m44?	27780750	27780898	456	+	.	ID="dnax-4b_ap";Tend="162";Tstart="1";shortTE="F";uid="73fe83dd-29a9-4ee0-b926-6b97d44544f0"
CM017798.1	RepeatMasker	Retroposon?	3654109	3654210	902	+	.	ID="SINE2-1_AP";Tend="1763";Tstart="1325";shortTE="F";uid="e51dc17b-ed1f-41e4-b229-a876e5cf3bca"
CM017798.1	RepeatMasker	Unknown	2698003	2698541	2116	+	.	ID="RND-6_FAMILY-120";Tend="2084";Tstart="1569";shortTE="F";uid="9fca3a98-579f-4073-a4b6-a2a150260d30"
CM017798.1	RepeatMasker	Unknown	34014655	34014798	736	+	.	ID="RND-1_FAMILY-177";Tend="1057";Tstart="923";shortTE="F";uid="c0ddc319-ec94-4040-af09-20278bab783d"
CM017798.1	RepeatMasker	DNA	13609672	13609986	2455	+	.	ID="RND-1_FAMILY-343";Tend="999";Tstart="679";shortTE="F";uid="981ffedc-68db-4b1d-870e-dd4e791364fe"
CM017798.1	RepeatMasker	DNA	17763040	17763765	2375	+	.	ID="DNA4-2_AP";Tend="769";Tstart="1";shortTE="F";uid="37f8065a-6cf0-4a44-b13f-9e8ffba46f2d"
CM017798.1	RepeatMasker	DNA/hAT?	26827417	26827557	548	+	.	ID="RND-4_FAMILY-875";Tend="1258";Tstart="1110";shortTE="F";uid="419c4047-bfff-4163-97fe-97e00373e752"
CM017798.1	RepeatMasker	DNA/hAT-Tip100	24713747	24713847	618	+	.	ID="dna8-18_ap";Tend="129";Tstart="1";shortTE="F";uid="8afb0b53-6235-4539-b4bd-74a85176111e"
CM017798.1	RepeatMasker	DNA/Ginger	326612	327927	6604	+	.	ID="RND-6_FAMILY-7638";Tend="2199";Tstart="866";shortTE="F";uid="4c8533b7-0f36-4c22-9680-6ffea9c6a085"
CM017798.1	RepeatMasker	DNA/TcMar-m44	7444006	7444144	833	+	.	ID="dnax-3b_ap";Tend="138";Tstart="2";shortTE="F";uid="8ede0fe3-580e-4ff1-ae17-97ef8b639399"
CM017798.1	RepeatMasker	DNA	29255881	29256573	1286	+	.	ID="DNA4-2_AP";Tend="760";Tstart="1";shortTE="F";uid="ca5e32f7-bae6-43f0-a84f-8a387079cb31"
CM017798.1	RepeatMasker	DNA/Kolobok-E	5547348	5547522	899	+	.	ID="RND-6_FAMILY-8373";Tend="1637";Tstart="1473";shortTE="F";uid="526bd6d3-8aa1-4533-9ccc-3c75541b27f7"
CM017798.1	RepeatMasker	Unknown	36145147	36145479	2119	+	.	ID="RND-6_FAMILY-6525";Tend="1286";Tstart="948";shortTE="F";uid="ff9cec37-2af4-475a-9905-36d58975a123"
CM017798.1	RepeatMasker	DNA/MULE-MuDR	4069613	4069880	24062	+	.	ID="rnd-5_family-282";Tend="4146";Tstart="3719";shortTE="F";uid="5c8ffee2-f557-4305-93ab-027450ae888f"
CM017798.1	RepeatMasker	DNA/hAT-hAT19	1422973	1423297	978	+	.	ID="DNA8-82_AP";Tend="748";Tstart="481";shortTE="F";uid="a4a5871d-91f4-4d95-996f-f3c73f0185c9"
CM017798.1	RepeatMasker	DNA	5265869	5266139	1580	+	.	ID="RND-6_FAMILY-4011";Tend="705";Tstart="432";shortTE="F";uid="517ccb88-e570-4055-a1d2-9f6365df18c1"
CM017798.1	RepeatMasker	DNA/Kolobok-E	15101774	15101945	506	+	.	ID="rnd-6_family-15326";Tend="978";Tstart="845";shortTE="F";uid="370416c5-f5bc-4c8b-8c70-876191fe878b"
CM017798.1	RepeatMasker	DNA/TcMar-m44	6581498	6581734	1350	+	.	ID="RND-6_FAMILY-10243";Tend="1360";Tstart="1123";shortTE="F";uid="5413ce43-1b09-424e-970c-66bc7c1bdf85"
CM017798.1	RepeatMasker	DNA	30684102	30684259	990	+	.	ID="RND-6_FAMILY-1648";Tend="1520";Tstart="1363";shortTE="F";uid="b613fcde-03eb-48c1-a9b4-5dad8ecf111a"
CM017798.1	RepeatMasker	RC/Helitron	28771392	28771508	584	+	.	ID="RND-5_FAMILY-3092";Tend="826";Tstart="709";shortTE="F";uid="0d0ffab9-6310-4376-b439-a237b42b5193"
CM017798.1	RepeatMasker	RC/Helitron	1039472	1041657	7198	+	.	ID="RND-6_FAMILY-3839";Tend="2691";Tstart="540";shortTE="F";uid="3ba453de-63e0-44bb-8cba-f9d271fe16b0"
CM017798.1	RepeatMasker	DNA	29713148	29713301	755	+	.	ID="dna4-2_ap";Tend="769";Tstart="612";shortTE="F";uid="49b3462e-0912-4f5b-97ca-e7ccf2ed800e"
CM017798.1	RepeatMasker	LTR/Gypsy	39518692	39519216	3172	+	.	ID="RND-5_FAMILY-6551";Tend="1626";Tstart="1023";shortTE="F";uid="58c09ada-acf6-4be9-918c-f8b6e814ee7a"
CM017798.1	RepeatMasker	DNA/hAT	28053568	28053717	1012	+	.	ID="RND-1_FAMILY-226";Tend="787";Tstart="635";shortTE="F";uid="f1f3b739-813b-4066-ae60-2da01f1a2ff8"
CM017798.1	RepeatMasker	DNA/Kolobok-E	11113307	11113766	2158	+	.	ID="RND-5_FAMILY-12007";Tend="1825";Tstart="1344";shortTE="F";uid="1993f61a-6f0d-4589-aa83-f7d0908ef735"
CM017798.1	RepeatMasker	DNA/hAT-Ac	28522389	28522532	611	+	.	ID="RND-6_FAMILY-3608";Tend="2343";Tstart="2200";shortTE="F";uid="8f4d9dd1-7f9b-4ae9-a899-f8247e2d5610"
CM017798.1	RepeatMasker	Unknown	13468942	13469106	425	+	.	ID="RND-6_FAMILY-11620";Tend="1649";Tstart="1485";shortTE="F";uid="8e17e5ee-3623-4c17-83e0-7e38178aa0b9"
CM017798.1	RepeatMasker	RC/Helitron	14306331	14306974	5827	+	.	ID="RND-5_FAMILY-1368";Tend="4780";Tstart="4136";shortTE="F";uid="996c7fc9-04ab-42e0-888f-99b301402068"
CM017798.1	RepeatMasker	RC/Helitron	36949	37218	1611	+	.	ID="RND-1_FAMILY-8";Tend="2328";Tstart="2059";shortTE="F";uid="e5b5f1cf-8d21-4140-b0b7-ec0a8810ffaa"
CM017798.1	RepeatMasker	DNA/Kolobok-E	7282972	7283258	427	+	.	ID="RND-6_FAMILY-11365";Tend="2239";Tstart="1966";shortTE="F";uid="1ae2410c-ffe9-4cc9-b7b7-cae1a09f08da"
CM017798.1	RepeatMasker	DNA/Maverick	1325486	1326654	687	+	.	ID="RND-5_FAMILY-9";Tend="3623";Tstart="2456";shortTE="F";uid="7dae3c13-2695-4591-8666-a735917a1f02"
CM017798.1	RepeatMasker	Unknown	30643004	30643162	605	+	.	ID="RND-6_FAMILY-22838";Tend="1271";Tstart="1114";shortTE="F";uid="4025b087-829c-4855-bcf0-cb7b52e4f8ec"
CM017798.1	RepeatMasker	DNA/hAT-hAT19	15274283	15274476	715	+	.	ID="RND-5_FAMILY-137";Tend="1895";Tstart="1730";shortTE="F";uid="cc45171f-a1cd-437b-bad2-786e7968fab6"
CM017798.1	RepeatMasker	DNA	15107155	15107540	2896	+	.	ID="TTAA2_AP";Tend="427";Tstart="47";shortTE="F";uid="e08984c1-0609-40ed-96ee-5d1ab0a473ea"
CM017798.1	RepeatMasker	Unknown	1143452	1144391	3497	+	.	ID="RND-6_FAMILY-1784";Tend="1762";Tstart="843";shortTE="F";uid="75ef6845-d676-456f-9979-124887226be9"
CM017798.1	RepeatMasker	DNA	6268399	6268686	1693	+	.	ID="TTAA3_AP";Tend="425";Tstart="125";shortTE="F";uid="208f9092-7a08-4728-b54b-a6545081b04d"
CM017798.1	RepeatMasker	DNA/Kolobok-E	35347603	35347799	810	+	.	ID="RND-6_FAMILY-982";Tend="3139";Tstart="2945";shortTE="F";uid="b01d9a8b-baa4-4f22-8231-b7e336c00b31"
CM017798.1	RepeatMasker	Retroposon?	34975517	34975894	647	+	.	ID="RND-1_FAMILY-305";Tend="2647";Tstart="2280";shortTE="F";uid="f66c9583-c43b-44df-8fa8-c08574daf41d"
CM017798.1	RepeatMasker	DNA	32494755	32494965	1208	+	.	ID="DNAX-10_AP";Tend="216";Tstart="1";shortTE="F";uid="e5f223e0-3a31-4807-b989-596732444a7b"
CM017798.1	RepeatMasker	DNA/hAT	16792370	16792709	2174	+	.	ID="DNA8-94_AP";Tend="419";Tstart="68";shortTE="F";uid="4ef8906f-0fc9-42cd-9ce7-57fe643d1cc7"
CM017798.1	RepeatMasker	DNA	33682357	33682681	920	+	.	ID="RND-5_FAMILY-3783";Tend="3543";Tstart="3180";shortTE="F";uid="b9705c9a-58f8-4b54-a6a1-2b565fa567f9"
CM017798.1	RepeatMasker	Unknown	28916283	28916407	685	+	.	ID="RND-1_FAMILY-16";Tend="1259";Tstart="1132";shortTE="F";uid="670ab72d-3531-4345-8aef-11e5d71e1cf9"
CM017798.1	RepeatMasker	DNA/Ginger-1	20787573	20788206	3262	+	.	ID="RND-6_FAMILY-3353";Tend="2362";Tstart="1684";shortTE="F";uid="f1932dab-27dc-4641-823f-5ed11e352273"
CM017798.1	RepeatMasker	DNA	16699831	16700194	1186	+	.	ID="RND-5_FAMILY-5850";Tend="2319";Tstart="1891";shortTE="F";uid="ad24befd-4d8d-4fa0-bd24-87fe3772ceeb"
CM017798.1	RepeatMasker	RC/Helitron	38424548	38424849	1229	+	.	ID="RND-6_FAMILY-10189";Tend="1809";Tstart="1550";shortTE="F";uid="c884a4f5-8bec-408a-b046-784f236caf7a"
CM017798.1	RepeatMasker	DNA	34231375	34231702	773	+	.	ID="RND-6_FAMILY-9658";TEgroup="ctg_2%7CRND-6_FAMILY-9658%7C1";Tend="958";Tstart="756";shortTE="F";uid="804cfe23-8215-4259-87b9-a7cb58a490f5"
CM017798.1	RepeatMasker	DNA/hAT-Tip100	27689414	27689672	1151	+	.	ID="RND-4_FAMILY-1548";Tend="1250";Tstart="998";shortTE="F";uid="7d862fc0-f030-446d-892a-9046afbe4093"
CM017798.1	RepeatMasker	DNA	16456828	16457050	1130	+	.	ID="DNAX-10_AP";Tend="222";Tstart="2";shortTE="F";uid="1c49acb1-b6c6-43f3-860d-abce93d548a6"
CM017798.1	RepeatMasker	Unknown	8617784	8618201	551	+	.	ID="RND-5_FAMILY-2732";Tend="2334";Tstart="1921";shortTE="F";uid="5be36988-cd80-4d93-8f5f-cddb52459826"
CM017798.1	RepeatMasker	DNA	33932403	33932970	4398	+	.	ID="TTAA13_AP";Tend="574";Tstart="1";shortTE="F";uid="982ed7b7-d9ef-42b1-846c-d3d46ef32247"
CM017798.1	RepeatMasker	Unknown	5384496	5385142	5401	+	.	ID="RND-5_FAMILY-5803";Tend="1577";Tstart="916";shortTE="F";uid="971b6fff-dce4-4e2b-b059-30bac99a2e47"
CM017798.1	RepeatMasker	DNA	6400375	6400849	3080	+	.	ID="TTAA13B_AP";Tend="595";Tstart="106";shortTE="F";uid="ac8935e0-6744-4b74-8a5f-934dd3adbe26"
CM017798.1	RepeatMasker	LINE/RTE-BovB	1610086	1610763	1814	+	.	ID="RND-6_FAMILY-14388";Tend="1334";Tstart="725";shortTE="F";uid="4b236ab7-9265-4c0f-8f95-027ceb790a0d"
CM017798.1	RepeatMasker	Unknown	24374521	24374667	447	+	.	ID="RND-4_FAMILY-1213";Tend="1140";Tstart="1003";shortTE="F";uid="ccd5dda1-639e-450a-8634-b81ee042eda2"
CM017798.1	RepeatMasker	DNA/Kolobok-E	30015492	30015671	410	+	.	ID="RND-1_FAMILY-171";Tend="1631";Tstart="1479";shortTE="F";uid="05dd67d8-3910-46c0-9832-fc17ea975fa7"
CM017798.1	RepeatMasker	DNA/PIF-Harbinger	39371734	39372453	605	+	.	ID="harbinger-1_dw";Tend="2614";Tstart="2084";shortTE="F";uid="331bd559-c518-42ef-ac6d-d874b2fab776"
CM017798.1	RepeatMasker	DNA/hAT-hAT19	15300737	15300913	419	+	.	ID="DNA8-74_AP";Tend="181";Tstart="4";shortTE="F";uid="5a226427-f7ea-4e60-ab08-87cf98ea8f20"
CM017798.1	RepeatMasker	Unknown	16707477	16707940	2256	+	.	ID="RND-5_FAMILY-1679";Tend="1104";Tstart="638";shortTE="F";uid="b3c68460-c79d-4755-848c-f4d2b3c5b3b3"
CM017798.1	RepeatMasker	DNA/MULE-NOF	11824591	11824760	525	+	.	ID="RND-6_FAMILY-1449";Tend="1666";Tstart="1496";shortTE="F";uid="7b184fb0-9bb4-4b8c-9170-1c416047ce3b"
CM017798.1	RepeatMasker	LTR	7634928	7635709	6659	+	.	ID="RND-6_FAMILY-10644";Tend="963";Tstart="173";shortTE="F";uid="502a33d7-c818-4afe-b418-70f0ff8889fa"
CM017798.1	RepeatMasker	DNA	38840979	38841445	3272	+	.	ID="RND-6_FAMILY-8721";Tend="1436";Tstart="930";shortTE="F";uid="edc51332-b3ec-46b2-8e90-b08c31385efe"
CM017798.1	RepeatMasker	DNA/TcMar-m44?	18253116	18253235	594	+	.	ID="dnax-4b_ap";Tend="125";Tstart="6";shortTE="F";uid="1ae69d91-ab16-47dc-ac4b-e8f4e0aa5084"
CM017798.1	RepeatMasker	DNA	35300392	35300778	1307	+	.	ID="TTAA8_AP";Tend="437";Tstart="13";shortTE="F";uid="f8e631f1-f82a-4948-8323-4231bfa89a26"
CM017798.1	RepeatMasker	DNA/TcMar-m44	10816157	10816407	1189	+	.	ID="DNAX-7_AP";Tend="311";Tstart="2";shortTE="F";uid="a7edd6b8-0fde-45ff-9d6a-34e38f51c8b6"
CM017798.1	RepeatMasker	DNA	31478460	31478706	1158	+	.	ID="RND-5_FAMILY-2733";Tend="1060";Tstart="807";shortTE="F";uid="708bc0c0-c95f-4197-b3a7-321e0c063771"
CM017798.1	RepeatMasker	Unknown	870484	870841	1923	+	.	ID="RND-1_FAMILY-51";Tend="1338";Tstart="951";shortTE="F";uid="6993099a-9028-4070-b0f2-869ed3b57f93"
CM017798.1	RepeatMasker	DNA/Ginger-1	4323555	4324075	1013	+	.	ID="RND-6_FAMILY-566";Tend="2337";Tstart="1829";shortTE="F";uid="d0c742b9-6fe7-4a54-8532-50492b04b78f"
CM017798.1	RepeatMasker	Retroposon?	30148692	30149229	1663	+	.	ID="SINE2-1_AP";Tend="1770";Tstart="1132";shortTE="F";uid="7800982b-3150-419d-8345-2232ba8ef4af"
CM017798.1	RepeatMasker	RC/Helitron	15523754	15523944	1322	+	.	ID="RND-4_FAMILY-243";Tend="1652";Tstart="1462";shortTE="F";uid="46b5bddc-89e4-4d9a-b084-a085f7d68cc0"
CM017798.1	RepeatMasker	DNA/Ginger-1	30434130	30434394	1212	+	.	ID="RND-6_FAMILY-1481";Tend="3376";Tstart="3111";shortTE="F";uid="8d16115d-9ed0-48ff-9389-ca58d87b4eb7"
CM017798.1	RepeatMasker	DNA/Ginger-1	5756574	5756770	401	+	.	ID="RND-6_FAMILY-566";Tend="2371";Tstart="2164";shortTE="F";uid="403357c9-21a4-4500-8ce4-4ba284efbc29"
CM017798.1	RepeatMasker	DNA	19824346	19824796	1083	+	.	ID="DNA4-3_AP";Tend="630";Tstart="172";shortTE="F";uid="1f710351-e3a9-4d64-b4fa-e6b75ca3bbe9"
CM017798.1	RepeatMasker	Unknown	3080514	3081299	2245	+	.	ID="RND-5_FAMILY-3662";Tend="1107";Tstart="386";shortTE="F";uid="0f8c0c0b-dd6f-4ad2-b6f4-83d331c87c5d"
CM017798.1	RepeatMasker	DNA/hAT-hAT19	27729256	27729713	1808	+	.	ID="RND-6_FAMILY-12052";Tend="1398";Tstart="878";shortTE="F";uid="a8493432-5b4c-49b1-9c72-94812e46d9ee"
CM017798.1	RepeatMasker	DNA	11619069	11619568	1719	+	.	ID="DNA4-2_AP";Tend="490";Tstart="18";shortTE="F";uid="5e051e69-4c7a-4999-a287-115d954e4118"
CM017798.1	RepeatMasker	Unknown	31820018	31820324	750	+	.	ID="RND-5_FAMILY-4152";Tend="1127";Tstart="806";shortTE="F";uid="d035f09a-2f13-4c05-a613-b62568729e93"
CM017798.1	RepeatMasker	DNA/Maverick	9766282	9766961	4432	+	.	ID="RND-6_FAMILY-3221";Tend="1984";Tstart="1268";shortTE="F";uid="5cd582a4-282f-48e1-a00e-4fa5ff95206b"
CM017798.1	RepeatMasker	DNA/Kolobok-E	9713678	9713784	516	+	.	ID="KOLOBOKE-2_AP";Tend="8064";Tstart="7952";shortTE="F";uid="f2a60d9a-4c93-463c-a4c8-f8c39dca3c3f"
CM017798.1	RepeatMasker	DNA/Ginger-1	27399362	27399917	5436	+	.	ID="rnd-6_family-3353";Tend="1577";Tstart="910";shortTE="F";uid="022ba07e-057c-4bea-9856-0dc3b746cb7d"
CM017798.1	RepeatMasker	DNA/Ginger-1	11031295	11032765	10231	+	.	ID="RND-6_FAMILY-649";Tend="2344";Tstart="882";shortTE="F";uid="d175ee91-07a9-4676-a873-10d0b4c4555e"
CM017798.1	RepeatMasker	DNA	36624000	36624262	980	+	.	ID="RND-6_FAMILY-2172";Tend="1299";Tstart="1032";shortTE="F";uid="d66cb310-9261-4b8a-a609-08fd54cca204"
CM017798.1	RepeatMasker	LINE/I-Jockey	34841635	34841895	1998	+	.	ID="RND-1_FAMILY-151";Tend="1597";Tstart="1344";shortTE="F";uid="9bcd23b1-2f5a-41c2-ab17-a6ceba3799f5"
CM017798.1	RepeatMasker	DNA	5586289	5586423	688	+	.	ID="RND-6_FAMILY-8721";Tend="1096";Tstart="937";shortTE="F";uid="331107d4-e0e8-487e-967f-36f36c364734"
CM017798.1	RepeatMasker	DNA/hAT	15597024	15597206	892	+	.	ID="rnd-5_family-343";Tend="1067";Tstart="612";shortTE="F";uid="b6d9326a-d66d-47e1-b37b-c18296f0d1d3"
CM017798.1	RepeatMasker	Retroposon?	37804109	37804383	1095	+	.	ID="RND-4_FAMILY-346";Tend="1180";Tstart="908";shortTE="F";uid="7ad8ac7f-0828-403f-b717-75bd16e3ab4d"
CM017798.1	RepeatMasker	DNA	4600160	4600414	1703	+	.	ID="RND-6_FAMILY-1439";Tend="1006";Tstart="729";shortTE="F";uid="5fcdd856-2537-4b96-80cb-fef9450e873b"
CM017798.1	RepeatMasker	DNA	847782	848026	960	+	.	ID="DNA4-2_AP";Tend="769";Tstart="521";shortTE="F";uid="f33e1b26-17d0-4324-bea1-473d92c60d79"
CM017798.1	RepeatMasker	DNA/Kolobok-E	18864540	18864802	1919	+	.	ID="RND-5_FAMILY-12007";Tend="1774";Tstart="1522";shortTE="F";uid="a03feca5-926f-46e7-afc5-7bcd1f3dcc09"
CM017798.1	RepeatMasker	DNA/hAT-Tip100	30697375	30697533	865	+	.	ID="RND-5_FAMILY-9502";Tend="1113";Tstart="959";shortTE="F";uid="47b3e9ca-96f1-4601-b119-d73580a132ba"
CM017798.1	RepeatMasker	DNA/Kolobok-E	18722563	18722717	1049	+	.	ID="RND-6_FAMILY-6582";Tend="2150";Tstart="1996";shortTE="F";uid="0677dd6a-e9bf-4af2-8401-85df7de7b340"
CM017798.1	RepeatMasker	DNA	25636528	25636820	1779	+	.	ID="TTAA3_AP";Tend="427";Tstart="130";shortTE="F";uid="087345e1-24d7-4f30-9923-a9a7cbd386dc"
CM017798.1	RepeatMasker	Unknown	32071909	32072029	563	+	.	ID="RND-1_FAMILY-18";Tend="1272";Tstart="1125";shortTE="F";uid="fdfb0f91-cffa-49ab-8f31-ac2cf8499d67"
CM017798.1	RepeatMasker	DNA/Kolobok-E	5582316	5582737	2716	+	.	ID="RND-6_FAMILY-15326";Tend="1446";Tstart="1003";shortTE="F";uid="d53a791c-0500-45d5-b86f-6a4843d557c0"
CM017798.1	RepeatMasker	DNA/hAT-Ac	19149951	19150119	999	+	.	ID="RND-6_FAMILY-10136";Tend="1163";Tstart="977";shortTE="F";uid="f987562f-612a-4d2b-b689-7887c77f7f8a"
CM017798.1	RepeatMasker	DNA	28111712	28112140	2433	+	.	ID="TTAA4B_AP";Tend="430";Tstart="1";shortTE="F";uid="817ff57a-d516-4969-9cab-a3eeb1b12722"
CM017798.1	RepeatMasker	Unknown	34703023	34704046	5037	+	.	ID="RND-4_FAMILY-2182";Tend="1843";Tstart="701";shortTE="F";uid="3d7e69ad-f36a-45da-80dd-da07f998d2ca"
CM017798.1	RepeatMasker	DNA/hAT	16318398	16318598	894	+	.	ID="RND-1_FAMILY-60";Tend="1527";Tstart="1295";shortTE="F";uid="54e8a324-7bd4-4a64-84d0-f7e48b65bef1"
CM017798.1	RepeatMasker	DNA/Kolobok-E	7693091	7693469	1134	+	.	ID="RND-6_FAMILY-15326";Tend="1522";Tstart="1135";shortTE="F";uid="c11ce56e-668a-4b37-8e86-23c881df7ae9"
CM017798.1	RepeatMasker	Retroposon?	3639626	3639844	1483	+	.	ID="RND-6_FAMILY-22950";Tend="1128";Tstart="913";shortTE="F";uid="17337bc1-2368-4764-932a-3d10c9bf65ff"
CM017798.1	RepeatMasker	LINE/I-Jockey	32247107	32247600	726	+	.	ID="RND-5_FAMILY-2308";Tend="1528";Tstart="1058";shortTE="F";uid="991a8fce-3d8b-41d3-a645-d494ea4e6125"
CM017798.1	RepeatMasker	DNA/Ginger-1	39083310	39083568	824	+	.	ID="rnd-6_family-3353";Tend="1074";Tstart="842";shortTE="F";uid="06d9a565-4775-4a95-b6ed-8aa326616295"
CM017798.1	RepeatMasker	Unknown	3269302	3270163	6045	+	.	ID="RND-1_FAMILY-59";Tend="1851";Tstart="951";shortTE="F";uid="db915540-a096-4c1b-8e32-9a135517bb96"
CM017798.1	RepeatMasker	DNA/Ginger-1	28218833	28219674	5101	+	.	ID="RND-6_FAMILY-3353";Tend="2334";Tstart="1492";shortTE="F";uid="ad110a6c-ed76-440a-b701-5edff0009fc4"
CM017798.1	RepeatMasker	DNA	36302841	36303105	1295	+	.	ID="ttaa3c_ap";Tend="438";Tstart="165";shortTE="F";uid="44c5f1aa-7303-4210-9906-f6d3b4f71c34"
CM017798.1	RepeatMasker	Retroposon?	4898870	4899132	414	+	.	ID="RND-6_FAMILY-17861";Tend="914";Tstart="649";shortTE="F";uid="484db3f6-5e64-45d2-9eee-4cb17700a9ee"
CM017798.1	RepeatMasker	DNA/Sola-1	17040598	17040757	486	+	.	ID="RND-1_FAMILY-373";Tend="2650";Tstart="2498";shortTE="F";uid="1d680c78-97b7-4fc2-a55d-de1018bdfa15"
CM017798.1	RepeatMasker	DNA/hAT-Ac	23810819	23811067	555	+	.	ID="RND-6_FAMILY-9956";Tend="1155";Tstart="901";shortTE="F";uid="8ae1a56e-a004-4f0b-9318-dd8a3d7a43fa"
CM017798.1	RepeatMasker	Unknown	14968147	14968360	506	+	.	ID="RND-1_FAMILY-137";Tend="1134";Tstart="920";shortTE="F";uid="21abeaa0-7945-4390-8455-4819f608abd2"
CM017798.1	RepeatMasker	DNA/Kolobok-E	6619046	6619417	479	+	.	ID="rnd-6_family-6582";Tend="1333";Tstart="755";shortTE="F";uid="561781d5-d419-4965-ba2a-703e89338a14"
CM017798.1	RepeatMasker	Unknown	4100962	4101466	2293	+	.	ID="RND-5_FAMILY-1201";TEgroup="ctg_2%7CRND-5_FAMILY-1201%7C2";Tend="1228";Tstart="886";shortTE="F";uid="b690750e-a3be-4e0d-8bd7-17afb8ea155f"
CM017798.1	RepeatMasker	Unknown	31878873	31879148	1849	+	.	ID="RND-1_FAMILY-16";Tend="1259";Tstart="983";shortTE="F";uid="45296854-6398-408c-9ad4-43f03c5a345b"
CM017798.1	RepeatMasker	DNA/Maverick	270930	271269	590	+	.	ID="RND-5_FAMILY-9";Tend="1503";Tstart="1150";shortTE="F";uid="a217dd98-9271-429f-b852-02b7d48d0b06"
CM017798.1	RepeatMasker	Retroposon?	31450564	31450792	1370	+	.	ID="RND-6_FAMILY-9961";Tend="1600";Tstart="1377";shortTE="F";uid="cc65c229-c5a4-4e39-848a-52a5aa7a66a9"
CM017798.1	RepeatMasker	Retroposon?	22834421	22834662	953	+	.	ID="RND-5_FAMILY-7389";Tend="1743";Tstart="1462";shortTE="F";uid="94d0de96-5c41-45dc-97f7-1b37ba7f0fe3"
CM017798.1	RepeatMasker	DNA/Ginger-1	2813123	2813655	3443	+	.	ID="RND-6_FAMILY-23998";Tend="1476";Tstart="954";shortTE="F";uid="25d89151-5264-4b07-b7bb-ecc9ba86a35b"
CM017798.1	RepeatMasker	DNA	18314476	18314669	1497	+	.	ID="RND-1_FAMILY-304";Tend="1087";Tstart="891";shortTE="F";uid="b9ffca07-8763-4a8c-8b0c-9335b0570ff4"
CM017798.1	RepeatMasker	Unknown	28599896	28600065	1084	+	.	ID="RND-6_FAMILY-9605";Tend="960";Tstart="791";shortTE="F";uid="f6ef7e6f-8a11-4d97-be25-7b0d6c23775c"
CM017798.1	RepeatMasker	DNA/hAT	1456734	1456851	653	+	.	ID="RND-6_FAMILY-7012";Tend="1483";Tstart="1336";shortTE="F";uid="247ddba1-27c7-490a-a9f3-20052c28ba95"
CM017798.1	RepeatMasker	DNA/hAT-Tip100	18359355	18360087	2887	+	.	ID="RND-6_FAMILY-50";Tend="1657";Tstart="878";shortTE="F";uid="dfab0c5c-b45e-4908-ab7b-ff7b1ff2656c"
CM017798.1	RepeatMasker	DNA/Kolobok-E	23786143	23787529	9538	+	.	ID="RND-6_FAMILY-14191";Tend="2267";Tstart="800";shortTE="F";uid="b125463b-21b1-4963-be0f-291119e12d42"
CM017798.1	RepeatMasker	DNA/TcMar-m44	15245126	15245377	1235	+	.	ID="RND-6_FAMILY-8188";Tend="3005";Tstart="2784";shortTE="F";uid="c86173ec-d2e9-4461-b302-efcbde38c896"
CM017798.1	RepeatMasker	DNA/hAT-Tip100	2776738	2776913	506	+	.	ID="RND-6_FAMILY-826";Tend="755";Tstart="601";shortTE="F";uid="7c46d8be-7b50-4d02-ac12-2067064c0140"
CM017798.1	RepeatMasker	DNA/hAT-hATm	9825567	9825722	478	+	.	ID="HAT-6_AP";Tend="174";Tstart="9";shortTE="F";uid="5be6a07e-940b-4158-ab00-44dab1fbe247"
CM017798.1	RepeatMasker	DNA/Kolobok-E	20001955	20002515	560	+	.	ID="RND-3_FAMILY-333";TEgroup="ctg_2%7CRND-3_FAMILY-333%7C1";Tend="1663";Tstart="948";shortTE="F";uid="ecf8ec6b-2446-4f1f-ba1c-7a286e25ebfe"
CM017798.1	RepeatMasker	DNA/hAT-Charlie	24706756	24707266	3078	+	.	ID="DNA8-51_AP";Tend="507";Tstart="1";shortTE="F";uid="3ec6c551-a169-4682-8e24-1e6365d814cf"
CM017798.1	RepeatMasker	DNA	24537584	24537915	1160	+	.	ID="TTAA25_AP";Tend="512";Tstart="170";shortTE="F";uid="46db7ac9-2405-4e73-a8a3-0f3777ca091a"
CM017798.1	RepeatMasker	DNA	29322552	29322802	1401	+	.	ID="ttaa2c_ap";Tend="289";Tstart="46";shortTE="F";uid="eb7a15a7-22dd-416a-ab66-bed30ec62baa"
CM017798.1	RepeatMasker	DNA/hAT-Tip100	12921836	12921989	749	+	.	ID="DNA8-63_AP";Tend="168";Tstart="1";shortTE="F";uid="525036d1-e145-43f5-af85-000151e5e681"
CM017798.1	RepeatMasker	DNA/hAT-Ac	2221342	2221454	474	+	.	ID="RND-5_FAMILY-5275";Tend="1437";Tstart="1330";shortTE="F";uid="a510b285-8c9c-4619-a382-3399dc70561c"
CM017798.1	RepeatMasker	DNA/Kolobok-E	15296239	15296957	819	+	.	ID="KOLOBOKE-2_AP";Tend="1857";Tstart="1119";shortTE="F";uid="eb1691d3-1f43-4f6a-bf82-cfb78322f941"
CM017798.1	RepeatMasker	DNA/Kolobok-E	35297832	35298040	953	+	.	ID="RND-6_FAMILY-982";Tend="3094";Tstart="2889";shortTE="F";uid="181c1e96-2177-4f00-8c53-6381a00bd69f"
CM017798.1	RepeatMasker	Unknown	30002904	30003083	1308	+	.	ID="RND-1_FAMILY-230";Tend="1134";Tstart="950";shortTE="F";uid="0deb5fb8-7a4c-406b-9eb7-763dedb0fabb"
CM017798.1	RepeatMasker	DNA	7827864	7828207	1464	+	.	ID="TTAA11_AP";Tend="374";Tstart="1";shortTE="F";uid="a80f1778-2a41-456c-8884-d447e606b441"
CM017798.1	RepeatMasker	DNA/Ginger-1	30435594	30435755	1109	+	.	ID="RND-6_FAMILY-566";Tend="2325";Tstart="2151";shortTE="F";uid="356beeab-bce5-4812-a134-1dc93855dfa5"
CM017798.1	RepeatMasker	DNA	27480847	27481252	934	+	.	ID="TTAA3_AP";Tend="395";Tstart="1";shortTE="F";uid="b37b58bb-2018-420c-a02a-87a140416397"
CM017798.1	RepeatMasker	DNA/Kolobok-E	33790155	33790318	1191	+	.	ID="RND-5_FAMILY-12007";Tend="1083";Tstart="909";shortTE="F";uid="c53cb2db-900a-41fc-9093-580c12f054f7"
CM017798.1	RepeatMasker	Retroposon?	19480167	19480805	3871	+	.	ID="SINE2-1_AP";Tend="1768";Tstart="1130";shortTE="F";uid="70269e57-aa4e-4f3e-beb8-ebd4078532f6"
CM017798.1	RepeatMasker	DNA/hAT-hAT19	28458385	28458524	435	+	.	ID="DNA8-64_AP";Tend="140";Tstart="1";shortTE="F";uid="8ed6e485-bbcf-4292-a0a4-aa5a3574ea78"
CM017798.1	RepeatMasker	DNA/Ginger-1	29552516	29552692	731	+	.	ID="RND-6_FAMILY-3353";Tend="2332";Tstart="2153";shortTE="F";uid="9f6f6527-fcf1-4a32-9202-0bac1c0b7613"
CM017798.1	RepeatMasker	DNA	13464514	13465033	3967	+	.	ID="RND-6_FAMILY-8475";Tend="1468";Tstart="949";shortTE="F";uid="d828887b-240c-4b97-9066-54aff6bf19af"
CM017798.1	RepeatMasker	DNA/Ginger-1	19682071	19682306	6060	+	.	ID="rnd-6_family-566";Tend="2205";Tstart="160";shortTE="F";uid="2c454e78-4610-4b91-8c27-46fae4c631a7"
CM017798.1	RepeatMasker	Unknown	25701446	25702050	4480	+	.	ID="RND-1_FAMILY-106";Tend="1856";Tstart="1253";shortTE="F";uid="e8825895-4a1c-4867-b3da-ea42c082ca61"
CM017798.1	RepeatMasker	Unknown	9585290	9585443	769	+	.	ID="RND-4_FAMILY-150";Tend="939";Tstart="797";shortTE="F";uid="ba812176-391d-4ef4-9a6f-983c76f76203"
CM017798.1	RepeatMasker	Unknown	36494846	36494947	443	+	.	ID="RND-6_FAMILY-23025";Tend="1132";Tstart="1019";shortTE="F";uid="8e2b677b-417e-45b6-99a1-b53380322f00"
CM017798.1	RepeatMasker	DNA/MULE-MuDR	17778326	17778933	644	+	.	ID="RND-4_FAMILY-952";TEgroup="ctg_2%7CRND-4_FAMILY-952%7C4";Tend="1664";Tstart="944";shortTE="T";uid="57b7d5c3-3bce-469a-952c-97e99a7f4c57"
CM017798.1	RepeatMasker	DNA	23223332	23224865	10873	+	.	ID="RND-6_FAMILY-5683";Tend="1915";Tstart="435";shortTE="F";uid="e1aeb5eb-52e7-42a7-9ec7-fe9de8dd20d0"
CM017798.1	RepeatMasker	Unknown	16808075	16808830	1561	+	.	ID="RND-5_FAMILY-3716";TEgroup="ctg_2%7CRND-5_FAMILY-3716%7C2";Tend="1761";Tstart="625";shortTE="F";uid="f296152b-0b65-46bf-86fe-6682fce76f42"
CM017798.1	RepeatMasker	DNA/Ginger-1	10333997	10334788	3956	+	.	ID="rnd-6_family-566";Tend="2427";Tstart="1570";shortTE="F";uid="9d3d5df6-ba8f-4ff9-9afe-4b9388e76602"
CM017798.1	RepeatMasker	DNA	28109748	28110020	715	+	.	ID="RND-6_FAMILY-15876";Tend="1907";Tstart="1649";shortTE="F";uid="df3fd892-7f06-44a5-8229-c0c0bbb8e126"
CM017798.1	RepeatMasker	DNA/Kolobok-E	9746405	9746619	404	+	.	ID="KOLOBOKE-1_AP";Tend="4621";Tstart="4415";shortTE="F";uid="19bd1a3c-1889-49f8-b805-42d69f857ef9"
CM017798.1	RepeatMasker	Unknown	30792798	30793071	1417	+	.	ID="RND-6_FAMILY-120";Tend="1825";Tstart="1568";shortTE="F";uid="5b5c4913-77dc-4a12-985f-cd7cab7ac1f2"
CM017798.1	RepeatMasker	DNA/Ginger-1	3049258	3049556	695	+	.	ID="RND-6_FAMILY-566";Tend="1898";Tstart="1541";shortTE="F";uid="cbbca76b-f9fe-4e30-aacf-d09e3f414a6d"
CM017798.1	RepeatMasker	DNA	25351870	25352098	600	+	.	ID="DNA4-3_AP";Tend="482";Tstart="263";shortTE="F";uid="45f7bbef-e180-4fb4-babe-9b9d410b817f"
CM017798.1	RepeatMasker	Retroposon?	18158252	18158375	537	+	.	ID="RND-6_FAMILY-1454";Tend="750";Tstart="629";shortTE="F";uid="86c9ca69-feaf-4e1a-9201-e288f22b522d"
CM017798.1	RepeatMasker	Unknown	35182267	35182457	960	+	.	ID="RND-6_FAMILY-6129";Tend="941";Tstart="761";shortTE="F";uid="b378ebf6-dc6c-447b-aa63-30abd08d69b8"
CM017798.1	RepeatMasker	DNA/Kolobok-E	23628014	23629474	11253	+	.	ID="RND-6_FAMILY-14191";Tend="2277";Tstart="802";shortTE="F";uid="62b4bd75-eddb-452b-855f-6f5c785b09b7"
CM017798.1	RepeatMasker	DNA/Kolobok-E	35394273	35394484	660	+	.	ID="RND-6_FAMILY-6582";Tend="2156";Tstart="1936";shortTE="F";uid="683cf6c9-140a-45bb-b984-1c7e7d41fdd1"
CM017798.1	RepeatMasker	RC/Helitron	30817437	30817663	884	+	.	ID="RND-6_FAMILY-10189";TEgroup="ctg_2%7CRND-6_FAMILY-10189%7C2";Tend="845";Tstart="681";shortTE="F";uid="fab63703-5105-4906-8d27-d6f729bfa72c"
CM017798.1	RepeatMasker	DNA	23978891	23979442	2340	+	.	ID="DNA4-2_AP";Tend="769";Tstart="219";shortTE="F";uid="a2b77e88-a2cc-4d56-aed9-8bf891fac0fc"
CM017798.1	RepeatMasker	Unknown	16790424	16790730	446	+	.	ID="RND-6_FAMILY-120";Tend="1102";Tstart="780";shortTE="F";uid="d36299c8-0311-46b7-9788-2983b425ef29"
CM017798.1	RepeatMasker	DNA/Ginger-1	10451912	10452919	6940	+	.	ID="RND-6_FAMILY-566";Tend="1873";Tstart="874";shortTE="F";uid="ebd939bb-01c4-44ea-982d-6461259e17f1"
CM017798.1	RepeatMasker	Retroposon?	27441108	27441388	1170	+	.	ID="RND-6_FAMILY-2964";Tend="1233";Tstart="926";shortTE="F";uid="5c4b33df-fe6d-4d3c-851b-046a8d5f9588"
CM017798.1	RepeatMasker	LINE/I-Jockey	8296580	8296726	952	+	.	ID="RND-6_FAMILY-11743";Tend="1662";Tstart="1516";shortTE="F";uid="582c2130-8f9d-4c3b-a296-d51e853b9ed1"
CM017798.1	RepeatMasker	RC/Helitron	35587924	35589014	9371	+	.	ID="RND-5_FAMILY-1368";Tend="4798";Tstart="3712";shortTE="F";uid="deb0cf62-057b-4489-8d49-e5753ac9bcdc"
CM017798.1	RepeatMasker	Unknown	18442370	18442897	2784	+	.	ID="RND-1_FAMILY-298";Tend="1472";Tstart="948";shortTE="F";uid="c4473200-8e6a-4001-8835-ec3ac4c438ec"
CM017798.1	RepeatMasker	DNA/hAT?	7048420	7048690	538	+	.	ID="RND-1_FAMILY-87";Tend="2048";Tstart="1731";shortTE="F";uid="706f1d22-15de-4cb4-b30c-a878b71ecb05"
CM017798.1	RepeatMasker	Unknown	12492063	12492210	790	+	.	ID="RND-4_FAMILY-2391";Tend="1140";Tstart="991";shortTE="F";uid="a86b05a0-15ab-49c8-b5ce-29943b18d9ad"
CM017798.1	RepeatMasker	DNA	12861639	12862013	1645	+	.	ID="TTAA2B_AP";Tend="426";Tstart="74";shortTE="F";uid="6cf9ab40-6d62-4dae-a7b3-4f917e093f3d"
CM017798.1	RepeatMasker	DNA/Maverick	9310331	9313596	9468	+	.	ID="RND-5_FAMILY-104";TEgroup="ctg_2%7CRND-5_FAMILY-104%7C1";Tend="5293";Tstart="1931";shortTE="F";uid="d7b95069-fa0a-4af9-9490-ea008a27ed0c"
CM017798.1	RepeatMasker	DNA/Ginger-2	2787652	2787942	1625	+	.	ID="RND-6_FAMILY-9989";TEgroup="ctg_2%7CRND-6_FAMILY-9989%7C1";Tend="1230";Tstart="169";shortTE="F";uid="685ebc18-9dfd-4ab5-92d1-e178ece94d61"
CM017798.1	RepeatMasker	DNA/Ginger-1	35334944	35335110	418	+	.	ID="RND-6_FAMILY-25099";Tend="594";Tstart="437";shortTE="F";uid="73bcecbe-8a6a-4dfe-9f8e-ae61bd05887b"
CM017798.1	RepeatMasker	DNA/hAT?	11342573	11343045	2023	+	.	ID="rnd-6_family-25429";Tend="860";Tstart="449";shortTE="F";uid="0e09fd3b-e8db-487a-b35d-2f3dde1d9274"
CM017798.1	RepeatMasker	DNA	33121965	33122168	1117	+	.	ID="ttaa26b_ap";Tend="206";Tstart="3";shortTE="F";uid="31961b22-5118-457b-aad5-9fe77691503d"
CM017798.1	RepeatMasker	DNA/Ginger-1	2870312	2870587	903	+	.	ID="RND-6_FAMILY-566";Tend="1020";Tstart="734";shortTE="F";uid="ca84496c-5451-438c-9cf3-3426d1dac71b"
CM017798.1	RepeatMasker	DNA/MULE-MuDR	8273725	8274605	3671	+	.	ID="RND-5_FAMILY-365";Tend="1744";Tstart="940";shortTE="F";uid="d3d7b5ed-fb27-4605-baa4-f00b5f1f1de7"
CM017798.1	RepeatMasker	DNA/hAT	18193941	18194234	2073	+	.	ID="DNA8-94_AP";Tend="419";Tstart="124";shortTE="F";uid="68dbf80f-a68d-40e3-b406-496d8f1e16f9"
CM017798.1	RepeatMasker	DNA/Kolobok-E	34545472	34545879	2445	+	.	ID="RND-6_FAMILY-15326";Tend="1258";Tstart="851";shortTE="F";uid="088d1ea5-3492-4757-9c2a-c95d60c9a84d"
CM017798.1	RepeatMasker	Retroposon?	24592156	24592722	994	+	.	ID="RND-6_FAMILY-9961";Tend="1480";Tstart="887";shortTE="F";uid="6dfecffe-f516-4dec-a501-d464c185f79a"
CM017798.1	RepeatMasker	DNA/hAT-Ac	557766	558097	1344	+	.	ID="DNA8-93_AP";Tend="423";Tstart="130";shortTE="F";uid="344c8025-49d7-4692-810e-6554381e6b94"
CM017798.1	RepeatMasker	DNA/hAT-Charlie	27656324	27656596	527	+	.	ID="RND-6_FAMILY-15005";Tend="2997";Tstart="2786";shortTE="F";uid="00a3d96e-7722-43db-8bfa-f780a0990616"
CM017798.1	RepeatMasker	RC/Helitron	6964299	6964509	863	+	.	ID="RND-3_FAMILY-395";Tend="1650";Tstart="1444";shortTE="F";uid="336f30a5-b770-4b9e-9d4e-d9b3ba57659e"
CM017798.1	RepeatMasker	DNA	3234317	3234603	933	+	.	ID="DNA4-2_AP";Tend="344";Tstart="1";shortTE="F";uid="f478c897-0102-4ae0-897c-754ec11cfe7a"
CM017798.1	RepeatMasker	LINE/CR1	30166985	30167351	2623	+	.	ID="RND-6_FAMILY-23764";Tend="1435";Tstart="1078";shortTE="F";uid="032fd252-7081-48ef-9ab5-8521ae2026b4"
CM017798.1	RepeatMasker	DNA/hAT?	29944929	29945180	736	+	.	ID="RND-6_FAMILY-25429";Tend="959";Tstart="711";shortTE="F";uid="00c8e339-bef4-49c5-8ea9-c6c31b8b25ae"
CM017798.1	RepeatMasker	DNA/hAT-hAT19	1275895	1276541	4690	+	.	ID="RND-6_FAMILY-13869";Tend="4056";Tstart="3388";shortTE="F";uid="8379c282-225a-414b-a9c6-d7e8d2af2042"
CM017798.1	RepeatMasker	DNA/hAT-Tip100	25119014	25119620	4047	+	.	ID="RND-5_FAMILY-4004";Tend="1906";Tstart="1332";shortTE="F";uid="56b92900-44dd-47eb-a152-afcf65d5384d"
CM017798.1	RepeatMasker	Unknown	20935018	20935191	424	+	.	ID="RND-5_FAMILY-4482";Tend="1636";Tstart="1435";shortTE="F";uid="d09ba68c-bff6-41c8-83cc-87162584e7d3"
CM017798.1	RepeatMasker	DNA	7001228	7001347	532	+	.	ID="RND-6_FAMILY-13547";Tend="595";Tstart="479";shortTE="F";uid="be783133-5602-4726-bb97-2ae574825fd9"
CM017798.1	RepeatMasker	DNA/hAT?	12247252	12247672	1356	+	.	ID="RND-4_FAMILY-875";Tend="1411";Tstart="963";shortTE="F";uid="f14ec06e-6611-4805-a21a-f39e6dbcdd76"
CM017798.1	RepeatMasker	DNA/hAT-hAT19	33894798	33895065	1302	+	.	ID="HAT-N2_AP";Tend="269";Tstart="1";shortTE="F";uid="34a10518-6da6-4c19-a14a-b71151c2cb76"
CM017798.1	RepeatMasker	DNA/Ginger-1	32081735	32082387	4595	+	.	ID="RND-6_FAMILY-566";Tend="2176";Tstart="1526";shortTE="F";uid="6010f0d2-11c1-4330-9a53-5b2cbb0d6f71"
CM017798.1	RepeatMasker	DNA/Ginger-1	14663221	14663501	1755	+	.	ID="RND-6_FAMILY-23998";Tend="1262";Tstart="969";shortTE="F";uid="f8f0e1c9-25ae-4235-ba60-014cac38d238"
CM017798.1	RepeatMasker	LTR/Gypsy	7503364	7503664	1404	+	.	ID="RND-6_FAMILY-7245";Tend="1297";Tstart="994";shortTE="F";uid="d0ac57a2-d7e1-43fd-ac57-55381bea19f6"
CM017798.1	RepeatMasker	DNA/MULE-MuDR	31750468	31750618	537	+	.	ID="MUDR2X_AP";Tend="1821";Tstart="1677";shortTE="F";uid="411f7e11-ddfd-479c-b107-7e9a762f219f"
CM017798.1	RepeatMasker	LTR/Gypsy	1532293	1533010	478	+	.	ID="GYPSY-2_DPER-I";Tend="1943";Tstart="1237";shortTE="F";uid="81e95267-3dfd-4d8d-a3d0-822c79a40c5e"
CM017798.1	RepeatMasker	DNA	7691118	7691313	576	+	.	ID="RND-6_FAMILY-23209";Tend="1719";Tstart="1523";shortTE="F";uid="2eacca2b-e649-4675-94de-9a9f8d78d5f5"
CM017798.1	RepeatMasker	DNA/Kolobok-E	26569030	26569704	1827	+	.	ID="RND-3_FAMILY-333";Tend="1663";Tstart="902";shortTE="F";uid="1ba07a7f-dcfa-4365-b277-5491cd62e473"
CM017798.1	RepeatMasker	Unknown	18184668	18184952	978	+	.	ID="RND-6_FAMILY-2022";Tend="692";Tstart="385";shortTE="F";uid="5d261fb4-0f11-40ca-b51c-cb85e65e7e26"
CM017798.1	RepeatMasker	DNA/Maverick	15862258	15866840	8379	+	.	ID="rnd-6_family-285";Tend="3844";Tstart="69";shortTE="F";uid="30e142b9-a529-4f5f-95a5-156aded5a257"
CM017798.1	RepeatMasker	Unknown	9531148	9532206	7406	+	.	ID="RND-6_FAMILY-15299";Tend="1901";Tstart="867";shortTE="F";uid="0e1ed9b1-57ad-4c47-88f0-1ac35bb3bb56"
CM017798.1	RepeatMasker	DNA	19964869	19965108	678	+	.	ID="dna4-2_ap";Tend="215";Tstart="1";shortTE="F";uid="35fce316-242b-406f-919b-4395f689e15c"
CM017798.1	RepeatMasker	DNA	36084489	36084724	1463	+	.	ID="ttaa3b_ap";Tend="238";Tstart="1";shortTE="F";uid="4b238119-2478-4a40-bec1-9c062d6a4631"
CM017798.1	RepeatMasker	DNA/hAT?	12703473	12703841	788	+	.	ID="RND-5_FAMILY-560";Tend="1162";Tstart="785";shortTE="F";uid="172af8ef-663f-401e-b5ea-224e43c6c40e"
CM017798.1	RepeatMasker	DNA/hAT	26114764	26114977	958	+	.	ID="RND-5_FAMILY-914";Tend="1157";Tstart="930";shortTE="F";uid="4c5133cf-b63d-4f89-8726-f1d55a9dcac0"
CM017798.1	RepeatMasker	DNA	26666027	26666577	1686	+	.	ID="DNA4-2_AP";Tend="769";Tstart="216";shortTE="F";uid="1c187ae9-9f4f-4050-9aac-f7e399f81b97"
CM017798.1	RepeatMasker	DNA/hAT-Charlie	35816828	35816958	400	+	.	ID="RND-6_FAMILY-40863";Tend="1625";Tstart="1481";shortTE="F";uid="958ebd3b-681d-4899-8a6f-ac8081e396f8"
CM017798.1	RepeatMasker	DNA/Kolobok-E	6295621	6296038	932	+	.	ID="RND-6_FAMILY-29690";TEgroup="ctg_2%7CRND-6_FAMILY-29690%7C1";Tend="2481";Tstart="1884";shortTE="F";uid="871723b6-06ee-4a3d-8c5f-859cac154045"
CM017798.1	RepeatMasker	DNA/hAT-Tip100	13633920	13634168	1420	+	.	ID="RND-6_FAMILY-4692";Tend="1638";Tstart="1386";shortTE="F";uid="80a09c9e-85e1-476d-933f-4f4c9eb50d62"
CM017798.1	RepeatMasker	DNA/Ginger-1	17093585	17093800	562	+	.	ID="ginger1-2_ap";Tend="3007";Tstart="2802";shortTE="F";uid="e37eec5e-b7df-4837-ae14-1fe81de70b70"
CM017798.1	RepeatMasker	DNA	3487194	3487697	401	+	.	ID="RND-6_FAMILY-2929";Tend="10525";Tstart="10080";shortTE="F";uid="f0117537-4e85-4fb6-8d99-036ca1056f8a"
CM017798.1	RepeatMasker	Unknown	2656368	2657065	2389	+	.	ID="RND-6_FAMILY-120";Tend="826";Tstart="199";shortTE="F";uid="6e046947-4736-4f68-82c6-ac3f6d06be38"
CM017798.1	RepeatMasker	DNA/Ginger-1	20811210	20811449	975	+	.	ID="RND-1_FAMILY-196";Tend="1118";Tstart="893";shortTE="F";uid="5b8b0092-4e52-46b0-ae3a-6a4366513886"
CM017798.1	RepeatMasker	DNA/Kolobok-E	28789021	28789554	2451	+	.	ID="KOLOBOKE-3_AP";Tend="2178";Tstart="1626";shortTE="F";uid="562170b7-9bbf-4be1-8e93-e02741751005"
CM017798.1	RepeatMasker	Unknown	22458870	22459726	6447	+	.	ID="RND-1_FAMILY-108";Tend="1761";Tstart="917";shortTE="F";uid="3b2ff4fd-c2b5-4038-be2d-f85fc874f80a"
CM017798.1	RepeatMasker	Unknown	11076167	11076366	910	+	.	ID="RND-6_FAMILY-57";Tend="1156";Tstart="974";shortTE="F";uid="ff8ae51b-1c3b-4c52-8c28-20d28f293722"
CM017798.1	RepeatMasker	Retroposon?	10852624	10852868	426	+	.	ID="RND-1_FAMILY-305";Tend="2528";Tstart="2289";shortTE="F";uid="271e6ceb-e0dc-4304-a2ba-6fead761cee5"
CM017798.1	RepeatMasker	DNA/Kolobok-E	3333182	3333388	832	+	.	ID="KOLOBOKE-2_AP";Tend="1681";Tstart="1467";shortTE="F";uid="37d29ead-f731-4ba6-ab10-0dcfc8134bd0"
CM017798.1	RepeatMasker	DNA/hAT-hAT19	16128962	16129165	732	+	.	ID="RND-5_FAMILY-9199";Tend="1119";Tstart="928";shortTE="F";uid="cfdab1ce-dd49-431c-a16c-b2c5e29c077f"
CM017798.1	RepeatMasker	Retroposon?	21679924	21680147	1843	+	.	ID="RND-6_FAMILY-18748";Tend="982";Tstart="316";shortTE="F";uid="3ebe884b-f56b-4784-b542-3b874ed37b89"
CM017798.1	RepeatMasker	LINE/R1	2745682	2746343	2564	+	.	ID="RND-6_FAMILY-2175";Tend="1831";Tstart="1189";shortTE="F";uid="e131e050-c019-42ad-be31-33415ecbe356"
CM017798.1	RepeatMasker	RC/Helitron	1948379	1948505	986	+	.	ID="RND-6_FAMILY-3839";Tend="1292";Tstart="1166";shortTE="F";uid="2d0aba2e-82d6-455b-b5ab-405d4f47cb2d"
CM017798.1	RepeatMasker	DNA/Ginger-1	812840	813048	1466	+	.	ID="RND-6_FAMILY-566";Tend="2337";Tstart="2133";shortTE="F";uid="0c84af7f-53ae-4096-8621-11369fe2119c"
CM017798.1	RepeatMasker	Unknown	29212271	29212447	1522	+	.	ID="RND-1_FAMILY-371";Tend="1125";Tstart="949";shortTE="F";uid="e4ea3962-483d-4701-b330-b2c62c83b56f"
CM017798.1	RepeatMasker	DNA	10048234	10048682	2451	+	.	ID="TTAA3B_AP";Tend="436";Tstart="4";shortTE="F";uid="779c2c8c-e7dc-44f4-b0bd-5f49d74e782f"
CM017798.1	RepeatMasker	DNA/hAT-hAT19	30812090	30812735	3631	+	.	ID="DNA8-90_AP";Tend="716";Tstart="3";shortTE="F";uid="ee1d89d3-c8a6-4443-b956-6bd40c697d14"
CM017798.1	RepeatMasker	Unknown	20409057	20409328	810	+	.	ID="RND-5_FAMILY-2732";Tend="2372";Tstart="2087";shortTE="F";uid="56e3cd83-2de2-4e1d-9e8f-73ffe4724afd"
CM017798.1	RepeatMasker	DNA/Sola-1	28401923	28402475	4214	+	.	ID="RND-5_FAMILY-3066";Tend="1480";Tstart="936";shortTE="F";uid="0465aa9e-0bd3-4af1-bd4b-c73fdfc4209b"
CM017798.1	RepeatMasker	DNA/Kolobok-E	4822020	4822716	4432	+	.	ID="RND-6_FAMILY-15326";Tend="1601";Tstart="856";shortTE="F";uid="b2f5f4b4-a2ca-4a18-9e23-15f3a1350b7f"
CM017798.1	RepeatMasker	Retroposon?	33939432	33939607	486	+	.	ID="RND-6_FAMILY-28300";Tend="903";Tstart="729";shortTE="F";uid="606b7c03-f064-40cd-8cd4-25cc7bffd41b"
CM017798.1	RepeatMasker	DNA/hAT-hAT19	16645934	16646172	730	+	.	ID="DNA8-82_AP";Tend="749";Tstart="534";shortTE="F";uid="e114c788-2326-4158-9aa4-94fe0554d12a"
CM017798.1	RepeatMasker	Retroposon?	2770301	2770668	1172	+	.	ID="RND-6_FAMILY-2964";Tend="1839";Tstart="1466";shortTE="F";uid="a568af37-1946-4fd2-8475-438aa7bc755f"
CM017798.1	RepeatMasker	DNA/TcMar-m44	9545045	9546406	1224	+	.	ID="MARINER-1_AP";Tend="1883";Tstart="489";shortTE="F";uid="8a99a46d-ffe8-46f3-9493-159a0c9e211d"
CM017798.1	RepeatMasker	DNA/Ginger	15489353	15489596	681	+	.	ID="RND-6_FAMILY-7638";Tend="1092";Tstart="846";shortTE="F";uid="220d1d2a-ef53-414d-8bed-4d0d17fa76c2"
CM017798.1	RepeatMasker	Unknown	2695820	2696061	511	+	.	ID="RND-6_FAMILY-120";Tend="1808";Tstart="1568";shortTE="F";uid="4676ace0-7414-42db-bad2-e1de0a5c540e"
CM017798.1	RepeatMasker	Unknown	3717005	3717773	4387	+	.	ID="RND-1_FAMILY-324";Tend="1779";Tstart="992";shortTE="F";uid="fdfcf475-98ec-4c7e-a489-f32132ac5e7c"
CM017798.1	RepeatMasker	DNA/Ginger-1	5734910	5735242	1661	+	.	ID="RND-6_FAMILY-566";Tend="2335";Tstart="2015";shortTE="F";uid="6efe7ce6-d841-49f9-bafe-c7b1521c537b"
CM017798.1	RepeatMasker	DNA/Ginger-2	34321501	34321653	419	+	.	ID="RND-1_FAMILY-149";Tend="1509";Tstart="1341";shortTE="F";uid="c608d125-1151-45a5-a97d-4dce2a01826f"
CM017798.1	RepeatMasker	DNA	21824187	21824469	611	+	.	ID="TTAA2D_AP";Tend="261";Tstart="1";shortTE="F";uid="5b718a2e-8552-4dcd-a970-8fcecdf9e898"
CM017798.1	RepeatMasker	Retroposon?	10599723	10600327	1161	+	.	ID="RND-6_FAMILY-8816";Tend="1303";Tstart="686";shortTE="F";uid="9541e8ce-71f4-4a5f-998d-d373d9c3d845"
CM017798.1	RepeatMasker	Unknown	18103162	18104037	5033	+	.	ID="RND-6_FAMILY-9045";Tend="1554";Tstart="665";shortTE="F";uid="3e8227c6-2c42-420b-9b84-9dfa32a831ab"
CM017798.1	RepeatMasker	Retroposon?	27514022	27514794	4134	+	.	ID="RND-5_FAMILY-2590";Tend="1228";Tstart="460";shortTE="F";uid="14566ad4-8d5d-4e8a-8226-cf733381efed"
CM017798.1	RepeatMasker	LINE/I-Jockey	3526210	3526426	1723	+	.	ID="RND-5_FAMILY-2151";Tend="1637";Tstart="1407";shortTE="F";uid="4432a99e-e28d-47f2-89d6-14252d3ab621"
CM017798.1	RepeatMasker	DNA/hAT-Tip100	16378868	16379022	501	+	.	ID="RND-5_FAMILY-7780";Tend="1558";Tstart="1382";shortTE="F";uid="b317057a-4c7d-483a-b298-383085a9c5ad"
CM017798.1	RepeatMasker	DNA	1970360	1970767	634	+	.	ID="RND-6_FAMILY-330";Tend="2382";Tstart="1977";shortTE="F";uid="d21bf3fe-d211-4f22-9e9b-6c31969c755c"
CM017798.1	RepeatMasker	Unknown	30993603	30993834	610	+	.	ID="RND-6_FAMILY-2920";Tend="2229";Tstart="2046";shortTE="F";uid="81298095-04ce-4a25-9f2a-26d5cd2e1f00"
CM017798.1	RepeatMasker	DNA/Kolobok-E	28568851	28569001	441	+	.	ID="RND-6_FAMILY-11365";Tend="2230";Tstart="2072";shortTE="F";uid="936b804c-f840-42b6-96af-886dcb70beff"
CM017798.1	RepeatMasker	DNA/Ginger-1	33943002	33944485	11926	+	.	ID="RND-6_FAMILY-3353";Tend="2331";Tstart="855";shortTE="F";uid="c686a927-e242-44f0-a478-4294d6da37a0"
CM017798.1	RepeatMasker	DNA	8948181	8948603	1439	+	.	ID="DNA4-2_AP";Tend="769";Tstart="358";shortTE="F";uid="75eea441-f03f-47ae-bc9b-8950c8a745c5"
CM017798.1	RepeatMasker	LTR/Pao	32964958	32965111	445	+	.	ID="BEL-222_AA-I";Tend="4411";Tstart="4258";shortTE="F";uid="2af8ff01-dd9f-44f1-b515-5ee001a32892"
CM017798.1	RepeatMasker	DNA	38201224	38201523	544	+	.	ID="DNA4-3_AP";Tend="595";Tstart="280";shortTE="F";uid="3354abea-a107-4520-9741-c4faa32e4530"
CM017798.1	RepeatMasker	Unknown	11199852	11199989	910	+	.	ID="RND-6_FAMILY-11845";Tend="1409";Tstart="1272";shortTE="F";uid="0d23f4e5-9809-49aa-bf16-16ab9a8aa4bf"
CM017798.1	RepeatMasker	DNA/Ginger-1	30765288	30765473	651	+	.	ID="RND-6_FAMILY-1417";Tend="1364";Tstart="1179";shortTE="F";uid="e58de1a7-0f54-45de-aa84-eb484f0b13c4"
CM017798.1	RepeatMasker	Retroposon?	27931177	27931350	987	+	.	ID="RND-6_FAMILY-3678";Tend="2527";Tstart="2356";shortTE="F";uid="18ccd9af-6e22-4395-8ffa-df9db4dadc79"
CM017798.1	RepeatMasker	DNA	25053980	25056076	40339	+	.	ID="rnd-5_family-2248";Tend="5791";Tstart="1";shortTE="F";uid="9d757634-b8b5-4619-af68-6458a9bfb9ab"
CM017798.1	RepeatMasker	Unknown	14651689	14651931	542	+	.	ID="RND-1_FAMILY-16";Tend="1152";Tstart="900";shortTE="F";uid="8d3ac969-bd11-4e9c-993a-8377b2c5e68b"
CM017798.1	RepeatMasker	Unknown	21400745	21401030	760	+	.	ID="RND-6_FAMILY-8511";TEgroup="ctg_2%7CRND-6_FAMILY-8511%7C1";Tend="1457";Tstart="1058";shortTE="F";uid="6c34639c-c63f-406f-bd80-b0351a22e76b"
CM017798.1	RepeatMasker	Retroposon?	874740	874956	417	+	.	ID="RND-6_FAMILY-14239";Tend="801";Tstart="604";shortTE="F";uid="235d04cf-31ba-4a1d-97b0-d1ce572526a0"
CM017798.1	RepeatMasker	DNA/hAT?	37592559	37592767	457	+	.	ID="RND-4_FAMILY-875";Tend="1309";Tstart="1075";shortTE="F";uid="906e6da0-db20-4c6c-8814-dcdfd5bacf9d"
CM017798.1	RepeatMasker	DNA/hAT-Tip100	37555158	37555357	437	+	.	ID="RND-6_FAMILY-33421";Tend="1233";Tstart="1030";shortTE="F";uid="835e4024-27f5-4316-8c94-e3ef08422ddc"
CM017798.1	RepeatMasker	DNA/Ginger-1	8707974	8708164	843	+	.	ID="RND-6_FAMILY-566";Tend="2326";Tstart="2133";shortTE="F";uid="2323597c-2708-42b3-a230-2fb94ef990ce"
CM017798.1	RepeatMasker	DNA	37015645	37015818	410	+	.	ID="DNA4-3_AP";Tend="477";Tstart="306";shortTE="F";uid="e4b8710d-3f62-46c1-8048-a202c4820b19"
CM017798.1	RepeatMasker	Retroposon?	6974703	6975420	5061	+	.	ID="RND-6_FAMILY-18748";Tend="1540";Tstart="794";shortTE="F";uid="b488eec2-dcd6-4666-905c-a0cc15e59c95"
CM017798.1	RepeatMasker	DNA/Maverick	9374628	9376707	1227	+	.	ID="RND-6_FAMILY-11320";TEgroup="ctg_2%7CRND-6_FAMILY-11320%7C2";Tend="4276";Tstart="1999";shortTE="F";uid="5b519c89-0787-45a3-a013-6271d79c60c2"
CM017798.1	RepeatMasker	DNA/Kolobok-T2	10085784	10086645	1594	+	.	ID="KOLOBOK-1_AP";Tend="3704";Tstart="2842";shortTE="F";uid="901df04f-dc04-439a-a439-09fba6315468"
CM017798.1	RepeatMasker	DNA/Ginger	32028170	32028932	1382	+	.	ID="GINGER2-1_AP";Tend="2885";Tstart="2166";shortTE="F";uid="32e59c7b-92b5-476a-a9a5-249cd8c864e3"
CM017798.1	RepeatMasker	DNA/MULE-MuDR	2643790	2644442	595	+	.	ID="MUDR2X_AP";Tend="1049";Tstart="414";shortTE="F";uid="c3ad69d9-516f-45f5-8e11-73beec7855be"
CM017798.1	RepeatMasker	DNA/Kolobok-E	19648016	19648697	1464	+	.	ID="RND-5_FAMILY-12007";TEgroup="ctg_2%7CRND-5_FAMILY-12007%7C8";Tend="1831";Tstart="1410";shortTE="F";uid="521f94ab-1963-47dc-9b39-1eb97f4d2f59"
CM017798.1	RepeatMasker	DNA/hAT-Tip100	2789349	2789766	2603	+	.	ID="rnd-6_family-8011";Tend="1047";Tstart="644";shortTE="F";uid="812c2497-a84c-4dc9-8a57-a4923b7aad4b"
CM017798.1	RepeatMasker	DNA/Kolobok-E	7488003	7488396	428	+	.	ID="RND-5_FAMILY-12007";Tend="1704";Tstart="1316";shortTE="F";uid="9ba571f4-2dd3-4e60-bbb9-872c77b3e39c"
CM017798.1	RepeatMasker	LINE/RTE-BovB	19663511	19663998	598	+	.	ID="RTE-14_LMI";Tend="3315";Tstart="2842";shortTE="F";uid="48a888cf-4e61-4288-907a-7e8ffdb9562f"
CM017798.1	RepeatMasker	Unknown	3071691	3071938	669	+	.	ID="RND-1_FAMILY-50";Tend="942";Tstart="753";shortTE="F";uid="21233956-292c-4be3-9526-d2b0b30e8b35"
CM017798.1	RepeatMasker	DNA	18983516	18984916	1711	+	.	ID="RND-5_FAMILY-2364";TEgroup="ctg_2%7CRND-5_FAMILY-2364%7C6";Tend="2065";Tstart="542";shortTE="F";uid="585e9781-4261-47e0-a97b-f273005f86bc"
CM017798.1	RepeatMasker	DNA/Ginger	27961227	27961552	2158	+	.	ID="RND-6_FAMILY-7638";Tend="1160";Tstart="854";shortTE="F";uid="c3fea7bf-0e5c-4045-9a95-6fe398b286fe"
CM017798.1	RepeatMasker	DNA	15335207	15335371	677	+	.	ID="DNA4-1_AP";Tend="166";Tstart="1";shortTE="F";uid="d859f1e8-f44e-4020-89ee-9bac4590cfcb"
CM017798.1	RepeatMasker	DNA	5580539	5581086	4025	+	.	ID="RND-6_FAMILY-3206";Tend="1494";Tstart="953";shortTE="F";uid="88c9b354-69ae-4329-bac4-05bf72c941b6"
CM017798.1	RepeatMasker	DNA/Ginger-1	35097516	35098960	11540	+	.	ID="RND-6_FAMILY-3353";Tend="2334";Tstart="879";shortTE="F";uid="f533082e-033b-4547-bd59-8ca9a7b52b69"
CM017798.1	RepeatMasker	DNA/Kolobok-E	5701132	5701233	440	+	.	ID="rnd-6_family-15326";Tend="2344";Tstart="2249";shortTE="F";uid="f1bc2dc9-e26d-4654-a438-736ac0580a63"
CM017798.1	RepeatMasker	DNA/Kolobok-E	28182570	28183531	4390	+	.	ID="RND-6_FAMILY-14191";Tend="1767";Tstart="789";shortTE="F";uid="2fea051f-2492-4473-85d9-b984c12091fe"
CM017798.1	RepeatMasker	DNA/MULE-NOF	18292668	18293740	7658	+	.	ID="RND-6_FAMILY-1449";Tend="1663";Tstart="640";shortTE="F";uid="8768ad2e-de6a-49f4-9e30-197ce6a2de31"
CM017798.1	RepeatMasker	Unknown	11574831	11575033	998	+	.	ID="RND-6_FAMILY-1905";Tend="1279";Tstart="1078";shortTE="F";uid="b0bed5c9-e6f0-4ad6-80b6-83c2fe3217c6"
CM017798.1	RepeatMasker	DNA/hAT-hAT19	19698418	19698652	814	+	.	ID="DNA8-64B_AP";Tend="261";Tstart="1";shortTE="F";uid="e026edb5-0660-4e8b-86e2-8edd811b2d19"
CM017798.1	RepeatMasker	DNA/hAT?	3052013	3052352	969	+	.	ID="RND-6_FAMILY-1465";TEgroup="ctg_2%7CRND-6_FAMILY-1465%7C2";Tend="2351";Tstart="1757";shortTE="F";uid="00fcffce-079d-4a39-81e7-ed683f990a41"
CM017798.1	RepeatMasker	DNA/hAT-Charlie	32054888	32055226	421	+	.	ID="HAT-2_MMA";Tend="1106";Tstart="766";shortTE="F";uid="df516d37-d34f-45b1-9a0d-ce8aefc71a63"
CM017798.1	RepeatMasker	DNA/hAT	22045638	22045831	525	+	.	ID="RND-5_FAMILY-93";Tend="1092";Tstart="905";shortTE="F";uid="539f6bf6-4c23-4c0d-9c3a-3d8417c17d4f"
CM017798.1	RepeatMasker	DNA/Ginger-1	31730036	31730727	4788	+	.	ID="RND-6_FAMILY-3353";Tend="1957";Tstart="1261";shortTE="F";uid="3be00ac2-80e3-4183-9746-55b44d8df4c1"
CM017798.1	RepeatMasker	DNA/Ginger-1	18500880	18501250	899	+	.	ID="RND-6_FAMILY-8823";Tend="1793";Tstart="1425";shortTE="F";uid="9dfeeb29-97cf-4741-822b-30f10fac1a05"
CM017798.1	RepeatMasker	DNA/Kolobok-E	6373140	6373938	5521	+	.	ID="RND-6_FAMILY-15326";Tend="1656";Tstart="857";shortTE="F";uid="bfa2e6ff-08f0-47fc-a110-6cb00f391001"
CM017798.1	RepeatMasker	RC/Helitron	33751506	33751715	942	+	.	ID="RND-6_FAMILY-33941";Tend="1427";Tstart="1205";shortTE="F";uid="9f8c9588-7fc8-46cd-84ab-aa7c411b84f2"
CM017798.1	RepeatMasker	DNA/Kolobok-E	34162555	34162930	1826	+	.	ID="KOLOBOKE-3_AP";Tend="2187";Tstart="1792";shortTE="F";uid="1147ec69-b907-4074-82c9-bacb0edfcff2"
CM017798.1	RepeatMasker	DNA	32765488	32765620	762	+	.	ID="DNA3-1_AP";Tend="126";Tstart="3";shortTE="F";uid="b0d69a91-d6ca-445d-94cf-641f88d9cc76"
CM017798.1	RepeatMasker	DNA	26206229	26206964	2358	+	.	ID="DNA4-2_AP";Tend="769";Tstart="1";shortTE="F";uid="0f74f54c-cfea-440e-9b33-d791b5c0b811"
CM017798.1	RepeatMasker	DNA/Kolobok-E	25771234	25771979	3843	+	.	ID="RND-6_FAMILY-8373";Tend="1967";Tstart="1170";shortTE="F";uid="cab76452-6f59-48d4-ba6a-0159a726d8a3"
CM017798.1	RepeatMasker	DNA/Ginger-1	32727675	32728279	3552	+	.	ID="RND-6_FAMILY-566";Tend="1495";Tstart="865";shortTE="F";uid="47e9fda3-2f1f-4a51-88f8-283ca5200c35"
CM017798.1	RepeatMasker	LINE/I-Jockey	38363694	38364357	421	+	.	ID="RND-6_FAMILY-17052";Tend="1772";Tstart="1071";shortTE="F";uid="2b526b73-694d-47af-94c9-ef514b4ccf96"
CM017798.1	RepeatMasker	DNA/Kolobok-E	33411553	33411965	2025	+	.	ID="RND-6_FAMILY-6582";Tend="1701";Tstart="1273";shortTE="F";uid="18edb4e8-b87a-4680-a2de-d2040bcfa17b"
CM017798.1	RepeatMasker	DNA	38183904	38184361	987	+	.	ID="RND-6_FAMILY-15876";Tend="1940";Tstart="1459";shortTE="F";uid="bdad1408-ea09-420a-9f84-5cbeed6b7432"
CM017798.1	RepeatMasker	LTR/Gypsy	30799090	30799352	1097	+	.	ID="RND-6_FAMILY-101";Tend="468";Tstart="214";shortTE="F";uid="a6f83ac8-a12d-4286-bd8b-76b43dc47f9f"
CM017798.1	RepeatMasker	DNA	18253865	18254013	507	+	.	ID="RND-6_FAMILY-2929";Tend="5952";Tstart="5799";shortTE="F";uid="854d2f51-675e-4628-b5d7-37fd39969c82"
CM017798.1	RepeatMasker	DNA	3232705	3232943	845	+	.	ID="ttaa3b_ap";Tend="232";Tstart="1";shortTE="F";uid="bcd39c3a-cafa-4ad1-8942-1cb617bc0f39"
CM017798.1	RepeatMasker	DNA/hAT	26481413	26481552	459	+	.	ID="RND-6_FAMILY-20555";Tend="1331";Tstart="1185";shortTE="F";uid="65a09206-c4f2-4be2-8a7c-6208f83630bb"
CM017798.1	RepeatMasker	DNA/Ginger-1	10131725	10132492	1817	+	.	ID="RND-5_FAMILY-1673";Tend="1133";Tstart="356";shortTE="F";uid="ecf63c03-4eb9-4bdd-b09b-d5b34cbf067f"
CM017798.1	RepeatMasker	Retroposon?	14058277	14058562	2312	+	.	ID="RND-6_FAMILY-2964";Tend="1230";Tstart="940";shortTE="F";uid="9db920ad-2e6c-4f3a-b1cb-6e21e35e20d3"
CM017798.1	RepeatMasker	Unknown	13615945	13616452	1864	+	.	ID="RND-1_FAMILY-325";Tend="1307";Tstart="801";shortTE="F";uid="4ec4c56f-bc3a-475d-ae67-f8c4cd613c9b"
CM017798.1	RepeatMasker	DNA/Ginger	5190239	5191221	6306	+	.	ID="RND-6_FAMILY-7638";Tend="2197";Tstart="1237";shortTE="F";uid="049dfdb7-616b-4fea-b6bf-1a1cd5f4248f"
CM017798.1	RepeatMasker	DNA/hAT-hAT19	13625210	13625400	909	+	.	ID="DNA8-95_AP";Tend="193";Tstart="1";shortTE="F";uid="e9ef99ea-bc31-43cf-a501-9b74ab7c90f3"
CM017798.1	RepeatMasker	DNA/Ginger-1	31979811	31980171	2264	+	.	ID="RND-6_FAMILY-649";Tend="2337";Tstart="1956";shortTE="F";uid="5c6a5715-4690-419d-b2f4-4b2c184ceeb3"
CM017798.1	RepeatMasker	Unknown	18538135	18538833	5139	+	.	ID="RND-1_FAMILY-182";Tend="1627";Tstart="909";shortTE="F";uid="f9b1d387-0370-4219-8c29-d0f194ccb99d"
CM017798.1	RepeatMasker	Retroposon?	21911492	21911762	465	+	.	ID="RND-5_FAMILY-7389";Tend="1838";Tstart="1539";shortTE="F";uid="d30c35bf-45a7-4b16-816b-a18972c852ea"
CM017798.1	RepeatMasker	Unknown	29393698	29394030	2175	+	.	ID="RND-5_FAMILY-4658";Tend="1279";Tstart="935";shortTE="F";uid="82de5c26-bdd6-4d30-9850-99a71447a7ac"
CM017798.1	RepeatMasker	Unknown	26820278	26820605	1202	+	.	ID="RND-4_FAMILY-3024";TEgroup="ctg_2%7CRND-4_FAMILY-3024%7C1";Tend="1349";Tstart="938";shortTE="F";uid="7df8ff2b-83e2-4b67-8e6f-97d50c5ec693"
CM017798.1	RepeatMasker	RC/Helitron	12847327	12847459	413	+	.	ID="RND-6_FAMILY-5095";Tend="1053";Tstart="915";shortTE="F";uid="f6fc7b6c-2fce-4449-b054-ec911e31bbef"
CM017798.1	RepeatMasker	Unknown	26890908	26891230	560	+	.	ID="RND-6_FAMILY-3380";Tend="1540";Tstart="1230";shortTE="F";uid="f8361140-5c07-4a91-b260-6f9a4a7f8fad"
CM017798.1	RepeatMasker	RC/Helitron	33021498	33021733	711	+	.	ID="RND-3_FAMILY-395";Tend="1150";Tstart="918";shortTE="F";uid="8819c4df-3738-4bad-98d4-9b3bd5c3b0d8"
CM017798.1	RepeatMasker	DNA/hAT-Tip100	1020795	1020945	747	+	.	ID="RND-6_FAMILY-7689";Tend="919";Tstart="768";shortTE="F";uid="fff8b6db-7836-41f7-9013-f1db0420e672"
CM017798.1	RepeatMasker	DNA/hAT-Ac	19895882	19896005	763	+	.	ID="RND-6_FAMILY-4228";Tend="1380";Tstart="1257";shortTE="F";uid="da94959c-e5a5-401a-8f61-1b1be6f2d061"
CM017798.1	RepeatMasker	DNA	35458865	35459254	1224	+	.	ID="TTAA2C_AP";Tend="416";Tstart="19";shortTE="F";uid="0502fa41-30dc-4a9a-b2be-584c90b29491"
CM017798.1	RepeatMasker	LINE/L2	1689375	1689613	1321	+	.	ID="RND-5_FAMILY-1788";Tend="1439";Tstart="1172";shortTE="F";uid="af5ad2a2-5866-4554-b745-63274151494e"
CM017798.1	RepeatMasker	Unknown	16375060	16375220	415	+	.	ID="RND-6_FAMILY-6224";Tend="775";Tstart="620";shortTE="F";uid="a0fc1be9-7123-45d7-9b20-6a885760c8c2"
CM017798.1	RepeatMasker	Unknown	33157041	33157335	873	+	.	ID="RND-6_FAMILY-730";Tend="1204";Tstart="904";shortTE="F";uid="9e0e1f7b-5932-448a-9ae9-ba59b3230a68"
CM017798.1	RepeatMasker	DNA	10128263	10128691	2089	+	.	ID="TTAA4B_AP";Tend="430";Tstart="1";shortTE="F";uid="acf352dd-ce34-4676-93b6-a8d8bf95c904"
CM017798.1	RepeatMasker	DNA/hAT-Tip100	9882845	9883148	1153	+	.	ID="RND-5_FAMILY-5863";Tend="1369";Tstart="1042";shortTE="F";uid="d4c7cfd2-7884-4c86-be61-9bf6e5218de0"
CM017798.1	RepeatMasker	LINE/CR1	16069331	16069604	731	+	.	ID="RND-5_FAMILY-599";Tend="1258";Tstart="984";shortTE="F";uid="63ce9b28-3e5c-4edb-b592-bb3b2a92b91e"
CM017798.1	RepeatMasker	DNA	20595922	20596097	482	+	.	ID="ttaa3b_ap";Tend="341";Tstart="165";shortTE="F";uid="be5982e3-680d-4844-8929-7fb7181ab26f"
CM017798.1	RepeatMasker	DNA/Kolobok-E	5187964	5188099	530	+	.	ID="RND-6_FAMILY-15326";Tend="953";Tstart="824";shortTE="F";uid="9fcd0478-8841-41df-9582-f7d337544167"
CM017798.1	RepeatMasker	DNA	489620	489746	687	+	.	ID="DNA8-5_AP";Tend="234";Tstart="110";shortTE="F";uid="b540432f-514b-470b-82be-6be8e0c42eab"
CM017798.1	RepeatMasker	LINE/I-Jockey	29816786	29816961	444	+	.	ID="RND-5_FAMILY-2775";Tend="2453";Tstart="2323";shortTE="F";uid="54dbf206-ce8e-49f7-a0a1-a41cebe9ebf0"
CM017798.1	RepeatMasker	Unknown	9976700	9978240	6285	+	.	ID="RND-1_FAMILY-243";Tend="1580";Tstart="724";shortTE="F";uid="da72c87d-8054-447b-995d-f14e298e84fe"
CM017798.1	RepeatMasker	DNA/Ginger-1	14372525	14373033	3073	+	.	ID="RND-1_FAMILY-196";Tend="1414";Tstart="919";shortTE="F";uid="1d46c347-8a09-4635-8596-11cee6b931f6"
CM017798.1	RepeatMasker	DNA/TcMar-Tc4	3169616	3170274	976	+	.	ID="RND-6_FAMILY-6167";TEgroup="ctg_2%7CRND-6_FAMILY-6167%7C1";Tend="2190";Tstart="475";shortTE="F";uid="fc96733d-a254-4a27-a20d-b4c63db4d3ad"
CM017798.1	RepeatMasker	DNA	32919774	32920307	1624	+	.	ID="dna8-31_ap";Tend="595";Tstart="2";shortTE="F";uid="cdfe3e26-1279-4a12-bace-8d69f30f855b"
CM017798.1	RepeatMasker	DNA/Kolobok-E	21616248	21616785	942	+	.	ID="RND-5_FAMILY-2279";Tend="1378";Tstart="895";shortTE="F";uid="0697ad2e-81c7-4be5-8cd1-4b71bcc25320"
CM017798.1	RepeatMasker	Retroposon?	19669811	19670223	1805	+	.	ID="RND-5_FAMILY-10685";Tend="6290";Tstart="5897";shortTE="F";uid="e53369dd-2f53-4836-b9c4-3e9ba9a3d51e"
CM017798.1	RepeatMasker	DNA/hAT?	35399075	35399451	2029	+	.	ID="RND-6_FAMILY-25429";Tend="867";Tstart="462";shortTE="F";uid="24ac6b61-ec59-4b95-9ba5-7421ca2f7c9b"
CM017798.1	RepeatMasker	DNA/hAT-Tip100	24315805	24315973	784	+	.	ID="RND-5_FAMILY-8078";Tend="1117";Tstart="950";shortTE="F";uid="2a77772e-36b8-425b-92d1-5c7ce324b5b0"
CM017798.1	RepeatMasker	DNA/MULE-MuDR	5188107	5188261	788	+	.	ID="RND-1_FAMILY-74";Tend="752";Tstart="599";shortTE="F";uid="a37e175a-b195-40c7-a01d-c9d8326917f0"
CM017798.1	RepeatMasker	DNA/TcMar-m44	33996769	33996911	854	+	.	ID="dnax-3c_ap";Tend="144";Tstart="1";shortTE="F";uid="90766364-7e0c-469a-9f57-9877c4575745"
CM017798.1	RepeatMasker	DNA	13632045	13632337	2098	+	.	ID="rnd-6_family-2082";Tend="2130";Tstart="1854";shortTE="F";uid="456fafdf-1a51-4e8e-9aa7-0da5e1ecbe65"
CM017798.1	RepeatMasker	DNA	36965028	36965154	509	+	.	ID="RND-1_FAMILY-338";Tend="1723";Tstart="1596";shortTE="F";uid="ad8f2321-4dc9-4c9d-911f-f56d7bbacf77"
CM017798.1	RepeatMasker	DNA/Kolobok-E	38128985	38129994	3973	+	.	ID="RND-6_FAMILY-11365";Tend="2242";Tstart="1165";shortTE="F";uid="eaa005a7-2719-4b0c-aaec-db1bbc3987c7"
CM017798.1	RepeatMasker	Unknown	26677542	26678347	6502	+	.	ID="RND-6_FAMILY-17409";Tend="1612";Tstart="800";shortTE="F";uid="dcf0d7e9-4993-4f94-b99f-30e43de9cf8e"
CM017798.1	RepeatMasker	RC/Helitron	1019544	1019787	660	+	.	ID="RND-5_FAMILY-3092";Tend="1333";Tstart="1104";shortTE="F";uid="4921f0ac-505f-4a26-a948-2214ad65fb47"
CM017798.1	RepeatMasker	Retroposon?	14442276	14442549	1058	+	.	ID="RND-6_FAMILY-18748";Tend="1091";Tstart="825";shortTE="F";uid="146c61a8-7533-4420-9e5c-85d3ff7f0d66"
CM017798.1	RepeatMasker	RC/Helitron	30068610	30068721	427	+	.	ID="RND-6_FAMILY-3839";Tend="1247";Tstart="1139";shortTE="F";uid="5971bc21-5f75-4e9a-84a0-dcd8b5dc6199"
CM017798.1	RepeatMasker	DNA/Kolobok-E	20227127	20227273	907	+	.	ID="RND-6_FAMILY-14191";Tend="965";Tstart="799";shortTE="F";uid="c5ab5f8b-09c1-42b1-8d73-211a1f4ce4f5"
CM017798.1	RepeatMasker	DNA/hAT-Tip100	24125301	24125675	2159	+	.	ID="RND-5_FAMILY-7780";Tend="1694";Tstart="1358";shortTE="F";uid="7d217208-a52a-4763-8c60-1e1225faf8be"
CM017798.1	RepeatMasker	DNA/Maverick	9854347	9858935	14801	+	.	ID="rnd-6_family-1063";Tend="3845";Tstart="20";shortTE="F";uid="d35580c9-16d9-4d69-805e-fef7ba637fdf"
CM017798.1	RepeatMasker	DNA/hAT?	24420549	24420885	1817	+	.	ID="RND-1_FAMILY-54";Tend="1177";Tstart="857";shortTE="F";uid="a2d4084c-8038-4de7-887f-1ef49dbd7afc"
CM017798.1	RepeatMasker	Unknown	2117174	2117308	431	+	.	ID="RND-6_FAMILY-6633";Tend="1470";Tstart="1339";shortTE="F";uid="968c17f3-5c90-4ae6-967e-857e309df4c8"
CM017798.1	RepeatMasker	DNA	4554848	4555113	1241	+	.	ID="TTAA4B_AP";Tend="419";Tstart="155";shortTE="F";uid="90c71c15-598e-451d-871f-fceec208ada6"
CM017798.1	RepeatMasker	DNA/hAT-Tip100	4755788	4756096	929	+	.	ID="RND-6_FAMILY-9266";Tend="1201";Tstart="953";shortTE="F";uid="b53cfefc-6eae-4817-af6b-c7efe7621d8c"
CM017798.1	RepeatMasker	DNA/Ginger-1	518867	519577	2871	+	.	ID="RND-6_FAMILY-566";Tend="1593";Tstart="853";shortTE="F";uid="ad161ece-f721-4dac-bc21-42008f09bc0f"
CM017798.1	RepeatMasker	DNA/Maverick	21232974	21236803	9139	+	.	ID="rnd-6_family-285";Tend="3474";Tstart="110";shortTE="F";uid="58a76663-5761-4d51-8869-c3d96adf5143"
CM017798.1	RepeatMasker	DNA/hAT-Tip100	25152637	25153231	2552	+	.	ID="dna8-87_ap";Tend="822";Tstart="47";shortTE="F";uid="1a6be72b-2d44-4c3c-b90a-3ac79af00656"
CM017798.1	RepeatMasker	DNA	32747168	32747317	969	+	.	ID="DNA8-31_AP";Tend="595";Tstart="448";shortTE="F";uid="b31221b8-27c6-4e8e-81fe-0d9c93b862ff"
CM017798.1	RepeatMasker	Retroposon?	7154400	7154650	679	+	.	ID="RND-6_FAMILY-18748";Tend="1081";Tstart="822";shortTE="F";uid="13b5474e-e2da-456b-8482-7ab624ab6426"
CM017798.1	RepeatMasker	DNA	24495758	24495950	428	+	.	ID="DNA4-2B_AP";Tend="310";Tstart="117";shortTE="F";uid="3406719d-b15c-43bc-8397-52f1a8bfc913"
CM017798.1	RepeatMasker	LINE/I-Jockey	20172258	20172394	984	+	.	ID="RND-1_FAMILY-151";Tend="1579";Tstart="1445";shortTE="F";uid="1bb502af-1d09-4db1-b663-e3d923b5c438"
CM017798.1	RepeatMasker	Unknown	36319813	36319966	707	+	.	ID="RND-6_FAMILY-57";Tend="1167";Tstart="1013";shortTE="F";uid="aa832af6-0389-4e70-abe2-d78d369f8f3b"
CM017798.1	RepeatMasker	DNA/hAT-hobo	37488273	37488506	1296	+	.	ID="RND-6_FAMILY-20690";Tend="1086";Tstart="832";shortTE="F";uid="88cba070-2224-4c17-b4b7-52e69b938a07"
CM017798.1	RepeatMasker	DNA/Kolobok-E	21984758	21984886	801	+	.	ID="KOLOBOKE-3_AP";Tend="2174";Tstart="1859";shortTE="F";uid="f24fda95-c759-4bc3-96da-7b728d95a419"
CM017798.1	RepeatMasker	Unknown	10314203	10314675	3045	+	.	ID="RND-6_FAMILY-3170";Tend="1359";Tstart="862";shortTE="F";uid="78b63080-eb71-45cc-924f-2835a1eefbca"
CM017798.1	RepeatMasker	DNA/Kolobok-E	27043470	27044676	9207	+	.	ID="RND-6_FAMILY-14191";Tend="2017";Tstart="788";shortTE="F";uid="8ce71033-b34f-4da0-a0a7-8b0014c69b3f"
CM017798.1	RepeatMasker	Retroposon?	31238841	31239440	476	+	.	ID="SINE2-1_AP";Tend="1443";Tstart="54";shortTE="F";uid="dd125e6e-2127-4186-ba64-b522e49a4dcd"
CM017798.1	RepeatMasker	DNA/hAT-hAT19	27740711	27740823	414	+	.	ID="RND-6_FAMILY-9372";Tend="1553";Tstart="1442";shortTE="F";uid="f87aec7a-94c7-4540-b264-529a3e8f870b"
CM017798.1	RepeatMasker	DNA	1303361	1303735	11023	+	.	ID="RND-6_FAMILY-8721";Tend="2061";Tstart="1870";shortTE="F";uid="5ede5a7d-ee86-4e92-9d55-dededff308d2"
CM017798.1	RepeatMasker	DNA/Kolobok-E	12949668	12949876	1635	+	.	ID="RND-5_FAMILY-12007";Tend="1124";Tstart="913";shortTE="F";uid="8f20685e-3e44-43c8-8864-a5df4f649f42"
CM017798.1	RepeatMasker	Unknown	11214330	11214449	456	+	.	ID="RND-6_FAMILY-913";Tend="1443";Tstart="1335";shortTE="F";uid="6496fdb2-50eb-493c-a602-61c4aa518e18"
CM017798.1	RepeatMasker	DNA/hAT-Tip100	18457846	18458546	4756	+	.	ID="RND-6_FAMILY-2932";Tend="1617";Tstart="921";shortTE="F";uid="d0318fef-f913-4915-8aa6-9a61542fd0a4"
CM017798.1	RepeatMasker	DNA/hAT-Tip100	32213047	32213229	629	+	.	ID="DNA8-16B_AP";Tend="166";Tstart="1";shortTE="F";uid="efb62d63-bf31-4090-a454-6135d240d9e4"
CM017798.1	RepeatMasker	DNA	5041126	5041722	1687	+	.	ID="DNA4-1_AP";TEgroup="ctg_2%7CDNA4-1_AP%7C2";Tend="823";Tstart="1";shortTE="F";uid="d37522a4-ee16-4029-8d90-262292ab456f"
CM017798.1	RepeatMasker	DNA	35366947	35367084	898	+	.	ID="ttaa3b_ap";Tend="206";Tstart="68";shortTE="F";uid="db51d638-8d62-44fc-9fd1-6e58af42def7"
CM017798.1	RepeatMasker	LINE/R1	6214456	6215395	5528	+	.	ID="RND-6_FAMILY-743";TEgroup="ctg_2%7CRND-6_FAMILY-743%7C1";Tend="2254";Tstart="1";shortTE="F";uid="d356815b-fbe1-4825-a733-3daf7c2cffb7"
CM017798.1	RepeatMasker	DNA	6173937	6174331	1159	+	.	ID="DNA-TTAA-1_AP";Tend="422";Tstart="19";shortTE="F";uid="6db48df9-b92f-45a1-b440-3d402f49f47e"
CM017798.1	RepeatMasker	DNA/Sola-1	11504458	11504560	640	+	.	ID="SOLA1-5_AP";Tend="101";Tstart="1";shortTE="F";uid="b957fe4a-eb5d-4533-ba94-4133cbd98298"
CM017798.1	RepeatMasker	DNA/hAT-Tip100	3739026	3739164	734	+	.	ID="RND-5_FAMILY-7780";Tend="814";Tstart="684";shortTE="F";uid="22ceb6ba-0041-422e-bff0-f1768abdfa4b"
CM017798.1	RepeatMasker	DNA/hAT?	16180026	16180258	465	+	.	ID="RND-5_FAMILY-560";Tend="1163";Tstart="941";shortTE="F";uid="4f823b0a-f09d-4633-90ac-46f16951a0aa"
CM017798.1	RepeatMasker	DNA/hAT-Tip100	16753938	16754108	425	+	.	ID="RND-4_FAMILY-77";Tend="1112";Tstart="939";shortTE="F";uid="e1626529-9ec5-478d-bdbb-f113754155d1"
CM017798.1	RepeatMasker	LTR	36786318	36786535	1664	+	.	ID="RND-6_FAMILY-10644";Tend="389";Tstart="173";shortTE="F";uid="660fce47-0967-49d2-b772-50eebd32dfbe"
CM017798.1	RepeatMasker	DNA	11056208	11056391	435	+	.	ID="TTAA3C_AP";Tend="203";Tstart="1";shortTE="F";uid="dbdf16d5-b016-4990-83de-3e0cf8ea7923"
CM017798.1	RepeatMasker	DNA/Ginger-1	855032	855472	2460	+	.	ID="RND-6_FAMILY-566";Tend="2320";Tstart="1874";shortTE="F";uid="0902f096-1062-4136-b7ee-417ff0f5f102"
CM017798.1	RepeatMasker	DNA/Kolobok-E	16688294	16688446	1011	+	.	ID="KOLOBOKE-3_AP";Tend="7762";Tstart="7379";shortTE="F";uid="a821e4bc-00f7-4e72-8558-e181957d1b31"
CM017798.1	RepeatMasker	DNA/hAT	18692477	18693111	1229	+	.	ID="DNA8-68_AP";TEgroup="ctg_2%7CDNA8-68_AP%7C1";Tend="764";Tstart="1";shortTE="F";uid="79629f48-878e-4c4a-81c7-82329bb3491a"
CM017798.1	RepeatMasker	Unknown	27370414	27370639	1164	+	.	ID="RND-1_FAMILY-18";Tend="1216";Tstart="969";shortTE="F";uid="24a0e661-5aea-4c18-a3a5-d950644dd262"
CM017798.1	RepeatMasker	DNA	25246544	25246913	683	+	.	ID="DNA4-2_AP";Tend="388";Tstart="2";shortTE="F";uid="b0797ff4-c2b9-45b7-ab58-35f42be7cf50"
CM017798.1	RepeatMasker	DNA/hAT-Charlie	1699240	1700312	8586	+	.	ID="RND-6_FAMILY-6288";Tend="1612";Tstart="516";shortTE="F";uid="e9144d42-b795-4475-bfdc-ebb1b480e853"
CM017798.1	RepeatMasker	DNA/Merlin	37118170	37118349	406	+	.	ID="HALYOMORPHA_HALYS-6_FAMILY-1715";Tend="210";Tstart="31";shortTE="F";uid="98eeb206-88e7-44ff-aecf-e8c1fd4c0d6c"
CM017798.1	RepeatMasker	DNA	21706238	21706630	1821	+	.	ID="TTAA2D_AP";Tend="431";Tstart="50";shortTE="F";uid="8d441a30-719c-46cb-907c-d3e991c5e193"
CM017798.1	RepeatMasker	DNA/TcMar-Mariner	32188068	32188189	429	+	.	ID="MARINER-N13_HSAL";Tend="499";Tstart="381";shortTE="F";uid="886538fc-ef38-400a-a65a-3a7e9fe086d9"
CM017798.1	RepeatMasker	DNA/hAT?	7688771	7689200	1014	+	.	ID="RND-4_FAMILY-875";Tend="1478";Tstart="1065";shortTE="F";uid="24ff64dd-2c9c-4871-93c3-e3ec2dc835dd"
CM017798.1	RepeatMasker	LINE/CR1	13121838	13123066	2818	+	.	ID="RND-6_FAMILY-24316";Tend="2166";Tstart="960";shortTE="F";uid="7e66ca45-eaa0-45e7-b697-596115e8cb11"
CM017798.1	RepeatMasker	RC/Helitron	29537569	29537880	1933	+	.	ID="RND-6_FAMILY-14153";Tend="1163";Tstart="797";shortTE="F";uid="ae345fa9-93c8-4aab-a63b-a692870b43d4"
CM017798.1	RepeatMasker	Unknown	24478176	24478334	1338	+	.	ID="RND-4_FAMILY-2391";Tend="1147";Tstart="989";shortTE="F";uid="7dced083-38ad-4ce6-aa31-d2b375fa8a93"
CM017798.1	RepeatMasker	DNA	35703752	35704366	3734	+	.	ID="DNA4-3_AP";Tend="635";Tstart="3";shortTE="F";uid="97e41706-a70e-4639-b872-4cc43836051f"
CM017798.1	RepeatMasker	Retroposon?	7340043	7340251	526	+	.	ID="SINE2-2_AP";Tend="253";Tstart="41";shortTE="F";uid="76b52885-12bb-4796-a73a-421ece763314"
CM017798.1	RepeatMasker	DNA/Ginger-1	15893403	15893521	409	+	.	ID="RND-6_FAMILY-9179";Tend="1574";Tstart="1454";shortTE="F";uid="7228ebd0-3053-412b-a8cc-c9b07f7239a1"
CM017798.1	RepeatMasker	Unknown	30431229	30431679	969	+	.	ID="RND-4_FAMILY-2182";TEgroup="ctg_2%7CRND-4_FAMILY-2182%7C9";Tend="1884";Tstart="705";shortTE="F";uid="b94d6e93-5600-49ce-98db-cb4f2526b584"
CM017798.1	RepeatMasker	LTR/Gypsy	27440283	27440506	1281	+	.	ID="RND-1_FAMILY-63";Tend="1199";Tstart="989";shortTE="F";uid="313b1d8f-d64b-4743-acd2-8132359aab6e"
CM017798.1	RepeatMasker	Unknown	30189184	30189448	856	+	.	ID="RND-5_FAMILY-9829";Tend="999";Tstart="743";shortTE="F";uid="fa25790b-465f-42d8-944b-ffb77a28b8bc"
CM017798.1	RepeatMasker	DNA/hAT-Charlie	28834825	28834968	496	+	.	ID="RND-5_FAMILY-2008";Tend="1487";Tstart="1352";shortTE="F";uid="fee8c78b-62f7-458a-b5fa-b8fa0471257b"
CM017798.1	RepeatMasker	DNA/hAT	19282564	19284164	4286	+	.	ID="RND-1_FAMILY-22";TEgroup="ctg_2%7CRND-1_FAMILY-22%7C3";Tend="2924";Tstart="832";shortTE="F";uid="027558cd-4034-45c1-954d-29b3dc12f693"
CM017798.1	RepeatMasker	Unknown	22798144	22798646	1494	+	.	ID="RND-5_FAMILY-9098";Tend="1303";Tstart="832";shortTE="F";uid="ed1191d7-c8be-47ff-acfc-908a2da97646"
CM017798.1	RepeatMasker	RC/Helitron	38644076	38644267	562	+	.	ID="RND-5_FAMILY-3092";Tend="898";Tstart="689";shortTE="F";uid="d1c0d0c1-b6e6-4aac-a3c2-ecc66e2a4b48"
CM017798.1	RepeatMasker	DNA/MULE-MuDR	22679619	22679797	474	+	.	ID="RND-6_FAMILY-7338";Tend="1441";Tstart="1279";shortTE="F";uid="3c171337-2368-4e43-a73c-58fb785ba857"
CM017798.1	RepeatMasker	DNA/Kolobok-E	11361556	11361987	2982	+	.	ID="RND-5_FAMILY-12007";Tend="1356";Tstart="915";shortTE="F";uid="cce57cce-c926-45b3-971a-3a441541676c"
CM017798.1	RepeatMasker	DNA/CMC-EnSpm	22619417	22619573	416	+	.	ID="RND-6_FAMILY-3436";Tend="821";Tstart="671";shortTE="F";uid="54c6d9fd-6cfb-48fe-a210-8ea6a981759a"
CM017798.1	RepeatMasker	DNA/hAT-Blackjack	11561797	11561897	416	+	.	ID="HAT-4_PBA";Tend="5984";Tstart="5884";shortTE="F";uid="75699e5e-e63a-476e-bdc4-5ee2513be3f0"
CM017798.1	RepeatMasker	Retroposon?	13537445	13537908	684	+	.	ID="RND-5_FAMILY-7389";TEgroup="ctg_2%7CRND-5_FAMILY-7389%7C1";Tend="2927";Tstart="1464";shortTE="F";uid="c47b2ad3-5b7a-4f52-9ef6-47b08b051ebd"
CM017798.1	RepeatMasker	DNA/Ginger-1	3261920	3262202	599	+	.	ID="RND-6_FAMILY-9179";Tend="1640";Tstart="1298";shortTE="F";uid="b153ea86-ef97-4ccf-b014-0a2d81fb16b4"
CM017798.1	RepeatMasker	DNA/Ginger	27662744	27662869	738	+	.	ID="RND-6_FAMILY-7638";Tend="1150";Tstart="1025";shortTE="F";uid="741f7118-b874-4557-b5e5-f80d42c450c4"
CM017798.1	RepeatMasker	DNA/Ginger-1	39048392	39048836	2750	+	.	ID="RND-6_FAMILY-10963";Tend="1301";Tstart="836";shortTE="F";uid="3bf594d3-cbce-429e-957d-84c08a588233"
CM017798.1	RepeatMasker	DNA/PiggyBac	9540153	9540938	688	+	.	ID="PIGGYBAC-22_LMI";Tend="1381";Tstart="628";shortTE="F";uid="dbaa31bd-3843-489a-a09d-df4dd0d733af"
CM017798.1	RepeatMasker	RC/Helitron	9632738	9632937	1412	+	.	ID="RND-1_FAMILY-4";Tend="1054";Tstart="852";shortTE="F";uid="9a769692-42ed-48d3-b809-103906442426"
CM017798.1	RepeatMasker	DNA	18742564	18743116	4119	+	.	ID="TTAA14_AP";Tend="552";Tstart="3";shortTE="F";uid="32e40c58-33b1-4ac1-a591-ae88ad21e052"
CM017798.1	RepeatMasker	LINE/R1	6212872	6213892	6208	+	.	ID="RND-6_FAMILY-742";Tend="1803";Tstart="758";shortTE="F";uid="8f0a330c-a059-4bb7-9562-94d1ce893881"
CM017798.1	RepeatMasker	DNA/Kolobok-E	28195524	28195767	787	+	.	ID="RND-5_FAMILY-2069";Tend="1254";Tstart="1054";shortTE="F";uid="f7bb1d02-6775-45ae-81bc-736df1a4369c"
CM017798.1	RepeatMasker	DNA/hAT-Tip100	14743408	14743569	728	+	.	ID="RND-5_FAMILY-9502";Tend="1115";Tstart="962";shortTE="F";uid="6a063f93-9a77-4162-96eb-b3e97b581e47"
CM017798.1	RepeatMasker	Unknown	7986510	7986651	1109	+	.	ID="RND-5_FAMILY-1535";Tend="1606";Tstart="1465";shortTE="F";uid="125a1d30-e068-4c00-b6a1-008d1251e97b"
CM017798.1	RepeatMasker	Retroposon?	17123839	17124213	1098	+	.	ID="RND-6_FAMILY-19888";Tend="415";Tstart="42";shortTE="F";uid="8146c73a-8e1b-406d-ab6d-4e078a46c689"
CM017798.1	RepeatMasker	Retroposon?	34132910	34133280	1781	+	.	ID="SINE2-1_AP";Tend="1392";Tstart="1013";shortTE="F";uid="26728522-7798-4304-9f1c-429edf129d40"
CM017798.1	RepeatMasker	DNA/TcMar-m44	25632029	25632165	900	+	.	ID="dnax-3b_ap";Tend="138";Tstart="1";shortTE="F";uid="56b6506b-262b-42ce-8b1b-50427baa965d"
CM017798.1	RepeatMasker	LTR/Pao	33440745	33442368	12701	+	.	ID="RND-1_FAMILY-380";Tend="2310";Tstart="808";shortTE="F";uid="c0559e83-88f8-45b5-bdc9-9da3a63798d6"
CM017798.1	RepeatMasker	DNA/hAT-Tip100	7394866	7395173	1004	+	.	ID="RND-6_FAMILY-4692";Tend="1322";Tstart="1035";shortTE="F";uid="d4d39ee7-db4c-458a-b01f-0177b85b2472"
CM017798.1	RepeatMasker	DNA/Kolobok-E	21788641	21788801	680	+	.	ID="RND-6_FAMILY-1789";Tend="1576";Tstart="1418";shortTE="F";uid="c3b7f53d-7f0b-4143-91ac-b79e5ab70048"
CM017798.1	RepeatMasker	DNA	20307216	20307451	828	+	.	ID="DNA4-2_AP";Tend="557";Tstart="328";shortTE="F";uid="2177eedb-9b0c-42f2-bd63-6b93278c900e"
CM017798.1	RepeatMasker	DNA	25484591	25485151	1304	+	.	ID="DNA4-2_AP";TEgroup="ctg_2%7CDNA4-2_AP%7C10";Tend="745";Tstart="1";shortTE="F";uid="d72a5ef6-f5ad-4ba5-9c6b-9e4ede288a0f"
CM017798.1	RepeatMasker	DNA	10502560	10502918	1139	+	.	ID="RND-6_FAMILY-6286";Tend="1385";Tstart="1020";shortTE="F";uid="03de2fa8-147e-49d1-adde-b587c68bbaf8"
CM017798.1	RepeatMasker	DNA	30872324	30872624	907	+	.	ID="RND-6_FAMILY-15876";Tend="1768";Tstart="1476";shortTE="F";uid="6e591c69-7802-4046-b8fd-c931bd5814a1"
CM017798.1	RepeatMasker	Unknown	34604630	34604804	812	+	.	ID="RND-1_FAMILY-202";Tend="1189";Tstart="993";shortTE="F";uid="f17efb19-ff2a-4dea-97f2-ea685cc3f603"
CM017798.1	RepeatMasker	Unknown	10962494	10962782	1611	+	.	ID="RND-1_FAMILY-92";Tend="5201";Tstart="4944";shortTE="F";uid="c6f59754-a461-4089-942c-813d54542717"
CM017798.1	RepeatMasker	RC/Helitron	1296094	1296716	617	+	.	ID="HELITRON-3_NVI";Tend="4350";Tstart="3302";shortTE="F";uid="203ced50-4d07-4071-a03e-82d01520d3cd"
CM017798.1	RepeatMasker	RC/Helitron	16206842	16207166	1654	+	.	ID="RND-6_FAMILY-3839";Tend="1370";Tstart="1009";shortTE="F";uid="52af145d-b763-47bb-a611-104543861158"
CM017798.1	RepeatMasker	DNA/Ginger-1	29433673	29433855	1013	+	.	ID="RND-6_FAMILY-23998";Tend="1517";Tstart="1326";shortTE="F";uid="afed1beb-c748-4a41-895a-01673329e2b6"
CM017798.1	RepeatMasker	Unknown	37215	37344	707	+	.	ID="RND-4_FAMILY-150";Tend="1589";Tstart="1446";shortTE="F";uid="964fde92-3f6f-4dc5-976c-28422bd4dee2"
CM017798.1	RepeatMasker	Unknown	7743003	7743109	483	+	.	ID="RND-6_FAMILY-6701";Tend="1315";Tstart="1213";shortTE="F";uid="1f432664-1e45-4682-b81b-71818b96bf29"
CM017798.1	RepeatMasker	DNA/hAT	1015945	1016951	6381	+	.	ID="RND-5_FAMILY-78";Tend="1810";Tstart="853";shortTE="F";uid="f129f0c3-f283-4b9d-bc80-ec8dbde9f1a8"
CM017798.1	RepeatMasker	DNA/hAT	2194778	2194878	498	+	.	ID="RND-5_FAMILY-811";Tend="1697";Tstart="1606";shortTE="F";uid="6b2e1cbd-8041-4bfd-b535-70bffa807eaa"
CM017798.1	RepeatMasker	Retroposon?	29216816	29217303	453	+	.	ID="RND-6_FAMILY-8816";Tend="1407";Tstart="613";shortTE="F";uid="64a99857-5abf-43ca-be12-60a3f1acc49b"
CM017798.1	RepeatMasker	DNA/Sola-1	28497251	28497372	862	+	.	ID="rnd-6_family-974";Tend="1194";Tstart="812";shortTE="F";uid="995e3f19-6655-47e6-9c8b-674e7ef0a164"
CM017798.1	RepeatMasker	RC/Helitron	14384877	14385009	706	+	.	ID="RND-3_FAMILY-395";Tend="1779";Tstart="1642";shortTE="F";uid="d704607f-0f06-4152-93ca-75fe371cf003"
CM017798.1	RepeatMasker	DNA	1030703	1031134	3068	+	.	ID="TTAA7_AP";Tend="434";Tstart="2";shortTE="F";uid="cf028037-0a7a-4410-93d3-91b35cc390ab"
CM017798.1	RepeatMasker	DNA/hAT-Tip100	39242945	39243120	568	+	.	ID="DNA8-63_AP";Tend="168";Tstart="2";shortTE="F";uid="52ce3b5a-76a6-4683-a5e2-29406b1cb8a0"
CM017798.1	RepeatMasker	Retroposon?	13365238	13366088	5769	+	.	ID="RND-6_FAMILY-18748";Tend="1667";Tstart="806";shortTE="F";uid="6aadef9a-e793-4778-a8f4-eafd0381a36c"
CM017798.1	RepeatMasker	DNA/Sola-1	38481867	38482243	517	+	.	ID="RND-1_FAMILY-373";Tend="2511";Tstart="2108";shortTE="F";uid="4b8b5d78-8c57-4d3e-b27f-49f2f1c0883a"
CM017798.1	RepeatMasker	DNA/hAT-Ac	33646264	33646383	624	+	.	ID="RND-6_FAMILY-4710";Tend="1506";Tstart="1384";shortTE="F";uid="b85fa101-7f00-4088-902f-bf8566e34b4b"
CM017798.1	RepeatMasker	DNA/MULE-MuDR	6299047	6299232	753	+	.	ID="DNA8-28B_AP";Tend="854";Tstart="463";shortTE="F";uid="1f66f496-6bab-4c8c-945c-f560b194b04d"
CM017798.1	RepeatMasker	LTR/Gypsy	5231980	5232168	1307	+	.	ID="RND-1_FAMILY-63";Tend="1180";Tstart="987";shortTE="F";uid="872c12bd-a652-4c47-8cc0-a04c4abdc417"
CM017798.1	RepeatMasker	Retroposon?	18146920	18147304	485	+	.	ID="RND-6_FAMILY-8816";Tend="693";Tstart="442";shortTE="F";uid="ee66a770-c88f-4004-9012-5ec84346fa0a"
CM017798.1	RepeatMasker	DNA	37175239	37175705	2653	+	.	ID="TTAA20_AP";Tend="566";Tstart="1";shortTE="F";uid="0df7d26f-f81f-40ec-beea-a3c358cedcd1"
CM017798.1	RepeatMasker	DNA/Kolobok-E	7015034	7015404	2064	+	.	ID="RND-5_FAMILY-4702";Tend="2214";Tstart="1801";shortTE="F";uid="500147b8-e2e0-46db-a467-a2b123d5d041"
CM017798.1	RepeatMasker	DNA/Kolobok-E	15827775	15828331	2585	+	.	ID="RND-5_FAMILY-12007";Tend="1529";Tstart="926";shortTE="F";uid="a74e7564-ce1c-4d9d-bbf8-9c4ad8d296ed"
CM017798.1	RepeatMasker	DNA/Ginger-1	31522089	31523457	8052	+	.	ID="rnd-6_family-566";Tend="2326";Tstart="791";shortTE="F";uid="52ea8947-b94f-4ab7-b1d7-a859ee130265"
CM017798.1	RepeatMasker	Unknown	22661242	22661363	623	+	.	ID="RND-5_FAMILY-9635";Tend="1105";Tstart="974";shortTE="F";uid="ca07b44a-20ca-4ae5-9fc9-1bdedc723a75"
CM017798.1	RepeatMasker	DNA/hAT	10268738	10269322	3776	+	.	ID="RND-1_FAMILY-60";Tend="1544";Tstart="943";shortTE="F";uid="9cec7283-c000-4d61-aaf8-4f6a3b2196a5"
CM017798.1	RepeatMasker	DNA/hAT-Charlie	788195	789507	1455	+	.	ID="RND-6_FAMILY-40863";Tend="1478";Tstart="61";shortTE="F";uid="338ee1a0-3b24-4e5b-ac7c-73900acc6d7d"
CM017798.1	RepeatMasker	DNA	20972259	20972655	1132	+	.	ID="TTAA3C_AP";Tend="424";Tstart="1";shortTE="F";uid="47517151-e3a2-475b-8761-5bd27b558d57"
CM017798.1	RepeatMasker	DNA/hAT	15103130	15103414	2032	+	.	ID="RND-5_FAMILY-10559";Tend="1370";Tstart="1084";shortTE="F";uid="5191e245-7f10-44fa-bc50-6a7070c20ae8"
CM017798.1	RepeatMasker	RC/Helitron	4706288	4706428	801	+	.	ID="RND-1_FAMILY-4";Tend="1616";Tstart="1481";shortTE="F";uid="dc37f320-3f43-45ca-ad2a-495482c27fef"
CM017798.1	RepeatMasker	DNA/hAT-Ac	10487575	10487964	1949	+	.	ID="DNA8-91B_AP";Tend="412";Tstart="3";shortTE="F";uid="03d25baa-4abb-4d35-9171-aa1357931cd3"
CM017798.1	RepeatMasker	Retroposon?	30004990	30006439	10950	+	.	ID="RND-1_FAMILY-172";Tend="1445";Tstart="53";shortTE="F";uid="8cda49ad-8d24-49cc-96fd-9f026d02b1fc"
CM017798.1	RepeatMasker	DNA/hAT-Ac	1589943	1590085	402	+	.	ID="DNA8-20_AP";Tend="128";Tstart="1";shortTE="F";uid="efb0f3a4-f3f8-4ce6-8c8d-0659de6a9e29"
CM017798.1	RepeatMasker	DNA	32105083	32105204	851	+	.	ID="DNA4-5B_AP";Tend="122";Tstart="1";shortTE="F";uid="512a6257-2412-46ab-be7e-e5281bb3cd91"
CM017798.1	RepeatMasker	DNA/hAT-Ac	32115328	32115442	949	+	.	ID="RND-6_FAMILY-14466";Tend="711";Tstart="597";shortTE="F";uid="c7e8e385-3fca-470a-9a17-90bfb1bb67e6"
CM017798.1	RepeatMasker	Unknown	4790857	4791022	612	+	.	ID="RND-5_FAMILY-664";Tend="1594";Tstart="1413";shortTE="F";uid="748b2d15-aa0b-4a53-aa16-048c5c727e5e"
CM017798.1	RepeatMasker	DNA	39378935	39379117	867	+	.	ID="RND-5_FAMILY-199";Tend="1115";Tstart="931";shortTE="F";uid="09e07669-9d3a-4ffa-94b9-8e6be77e0b1c"
CM017798.1	RepeatMasker	DNA/Kolobok-E	18668110	18668440	2346	+	.	ID="RND-5_FAMILY-1272";Tend="1760";Tstart="1430";shortTE="F";uid="245ab5f6-5c88-49eb-aa01-74539ad529d0"
CM017798.1	RepeatMasker	Unknown	16236789	16237114	705	+	.	ID="RND-5_FAMILY-3662";Tend="1278";Tstart="978";shortTE="F";uid="cb2b9d22-7c1c-4e37-8649-9388118e2111"
CM017798.1	RepeatMasker	DNA/Kolobok-E	10727012	10727187	479	+	.	ID="RND-6_FAMILY-982";Tend="3061";Tstart="2904";shortTE="F";uid="be1d6402-da22-4767-ad66-3f2fd9c0e3ca"
CM017798.1	RepeatMasker	Retroposon?	17532246	17532733	1059	+	.	ID="SINE2-1_AP";Tend="1770";Tstart="1206";shortTE="F";uid="079eea56-8151-4917-9dd4-19123f01de34"
CM017798.1	RepeatMasker	DNA	28879044	28879286	617	+	.	ID="RND-6_FAMILY-2237";Tend="1291";Tstart="1046";shortTE="F";uid="1582ce83-74ac-4175-a670-bc2e3a0d4bfa"
CM017798.1	RepeatMasker	DNA	21568459	21568857	855	+	.	ID="TTAA3_AP";Tend="429";Tstart="20";shortTE="F";uid="a1b47dbe-0c20-433d-a71e-19152c42b212"
CM017798.1	RepeatMasker	DNA/hAT-Ac	84575	85174	4371	+	.	ID="RND-6_FAMILY-11102";Tend="1314";Tstart="714";shortTE="F";uid="98f6661f-37f2-4c80-8c1b-8cd9d7a58142"
CM017798.1	RepeatMasker	DNA/hAT-Ac	10488070	10488253	703	+	.	ID="dna8-91b_ap";Tend="848";Tstart="665";shortTE="F";uid="29e7b32e-b7ad-4435-811c-8498abdd7360"
CM017798.1	RepeatMasker	DNA/Ginger-1	1993528	1993853	686	+	.	ID="RND-4_FAMILY-1107";Tend="1760";Tstart="1458";shortTE="F";uid="ae034f8b-da91-46ca-86a2-10fa4794233c"
CM017798.1	RepeatMasker	RC/Helitron	24557854	24557987	851	+	.	ID="RND-1_FAMILY-4";Tend="1614";Tstart="1480";shortTE="F";uid="793f53f3-2c50-455e-ba5a-f8489df053c6"
CM017798.1	RepeatMasker	DNA/Kolobok-E	789459	789852	2204	+	.	ID="RND-6_FAMILY-15326";Tend="1209";Tstart="811";shortTE="F";uid="84323cb7-7c28-4097-8d99-2c5fc4804f84"
CM017798.1	RepeatMasker	DNA/hAT-Ac	23617885	23618342	3121	+	.	ID="RND-6_FAMILY-4687";Tend="1517";Tstart="926";shortTE="F";uid="f26d17ea-bfde-4852-9acf-43b14073bf50"
CM017798.1	RepeatMasker	Unknown	15100670	15100850	442	+	.	ID="RND-6_FAMILY-1784";Tend="1157";Tstart="981";shortTE="F";uid="a44f2c9a-791d-415d-bd8f-577f70212899"
CM017798.1	RepeatMasker	DNA	17429063	17429276	614	+	.	ID="DNA4-1_AP";Tend="814";Tstart="608";shortTE="F";uid="6ccfa84e-ac65-4e6e-b2b9-fdfc483514c1"
CM017798.1	RepeatMasker	RC/Helitron	19922155	19922321	604	+	.	ID="RND-5_FAMILY-3092";Tend="834";Tstart="670";shortTE="F";uid="0b4aa954-826a-41e2-b222-578f52000544"
CM017798.1	RepeatMasker	DNA	6851664	6851865	655	+	.	ID="DNA4-2_AP";Tend="769";Tstart="584";shortTE="F";uid="6c7fe4df-625f-417d-a1c2-8c8febb24ed2"
CM017798.1	RepeatMasker	DNA/hAT-Tip100	4043216	4043591	826	+	.	ID="RND-5_FAMILY-5029";TEgroup="ctg_2%7CRND-5_FAMILY-5029%7C3";Tend="1439";Tstart="907";shortTE="F";uid="d84a2711-b89a-4b75-aac2-2e1919fbfb1b"
CM017798.1	RepeatMasker	DNA	17622435	17622841	533	+	.	ID="DNA4-3_AP";Tend="615";Tstart="209";shortTE="F";uid="3f0df5d9-a410-4637-bd47-9d53c59b39c7"
CM017798.1	RepeatMasker	Retroposon?	10279390	10280541	4388	+	.	ID="SINE2-1_AP";Tend="1422";Tstart="250";shortTE="F";uid="bb26bdb6-f6a9-4ffb-a605-1995881da4a4"
CM017798.1	RepeatMasker	Unknown	14342711	14342839	936	+	.	ID="RND-5_FAMILY-1341";Tend="1186";Tstart="1058";shortTE="F";uid="9a33602c-1b1a-461d-905d-184847508b7b"
CM017798.1	RepeatMasker	DNA/hAT-Charlie	10950071	10950469	2136	+	.	ID="RND-1_FAMILY-146";Tend="1815";Tstart="1425";shortTE="F";uid="9df41d85-3eee-4d5e-af28-7ad6b557f5ea"
CM017798.1	RepeatMasker	DNA/Ginger-1	21224805	21225415	720	+	.	ID="rnd-6_family-8823";Tend="1787";Tstart="1124";shortTE="F";uid="e41cd31a-d511-4b37-9652-fa5772e45286"
CM017798.1	RepeatMasker	DNA/Kolobok-E	23932951	23933167	1213	+	.	ID="rnd-5_family-12007";Tend="2221";Tstart="1052";shortTE="F";uid="c54ce8db-b25a-4000-9eed-0af04afafc5b"
CM017798.1	RepeatMasker	LINE/I-Jockey	9318862	9319520	4140	+	.	ID="RND-5_FAMILY-3176";Tend="919";Tstart="288";shortTE="F";uid="d7e19549-749c-4c13-a4e6-dcab42720437"
CM017798.1	RepeatMasker	Unknown	28917081	28917243	430	+	.	ID="RND-5_FAMILY-656";TEgroup="ctg_2%7CRND-5_FAMILY-656%7C1";Tend="1250";Tstart="1000";shortTE="T";uid="5e66bf40-c9fb-4046-ae3f-ad1eedae2e10"
CM017798.1	RepeatMasker	DNA	36987132	36987751	2982	+	.	ID="TTAA18_AP";Tend="560";Tstart="1";shortTE="F";uid="4c8d3e16-c272-4aa6-81f7-d38d24aee386"
CM017798.1	RepeatMasker	DNA/Kolobok-E	15845981	15847164	1654	+	.	ID="RND-6_FAMILY-799";TEgroup="ctg_2%7CRND-6_FAMILY-799%7C1";Tend="2667";Tstart="773";shortTE="F";uid="34f44c85-ca85-4b0b-b7ba-ee78663c3c08"
CM017798.1	RepeatMasker	DNA	31250008	31250420	1701	+	.	ID="TTAA22_AP";Tend="435";Tstart="4";shortTE="F";uid="bc5e06ab-bd5a-49f9-94ce-4ed9225c4924"
CM017798.1	RepeatMasker	DNA/TcMar-m44?	15288416	15288581	460	+	.	ID="DNA4-10_AP";Tend="160";Tstart="6";shortTE="F";uid="ab4cb5ff-64a6-45d7-bef4-7fa6ad5c9ce2"
CM017798.1	RepeatMasker	DNA/TcMar-Tc4	22177092	22177197	827	+	.	ID="RND-6_FAMILY-6167";Tend="2242";Tstart="2137";shortTE="F";uid="06b36cfc-4446-4549-900c-52d687a05322"
CM017798.1	RepeatMasker	DNA	25520479	25521041	1611	+	.	ID="dna4-2_ap";Tend="700";Tstart="58";shortTE="F";uid="761822a2-5399-4e7e-8d7e-7a50def80918"
CM017798.1	RepeatMasker	Retroposon?	25146773	25147025	682	+	.	ID="SINE2-1_AP";Tend="1469";Tstart="1200";shortTE="F";uid="3aba1cfc-9470-4217-b35d-19a5d8820a03"
CM017798.1	RepeatMasker	Retroposon?	25920706	25921108	452	+	.	ID="RND-6_FAMILY-9961";Tend="1507";Tstart="1105";shortTE="F";uid="49340699-d193-4fca-b219-8f47dff10ba6"
CM017798.1	RepeatMasker	LTR/Gypsy	32317082	32317224	810	+	.	ID="RND-1_FAMILY-63";Tend="1201";Tstart="1078";shortTE="F";uid="583711ca-95ac-4b1c-a9f5-e1e40e992bc2"
CM017798.1	RepeatMasker	DNA/PiggyBac	2593023	2593246	770	+	.	ID="RND-6_FAMILY-6492";Tend="1424";Tstart="1204";shortTE="F";uid="6e544004-a935-4e0e-a205-a7f2dfa06bb6"
CM017798.1	RepeatMasker	Unknown	32133059	32133332	809	+	.	ID="RND-1_FAMILY-369";Tend="1534";Tstart="1244";shortTE="F";uid="ef17fa34-fff5-4185-b0d1-49ee316ea426"
CM017798.1	RepeatMasker	LINE/CR1	30821825	30822446	825	+	.	ID="RND-5_FAMILY-599";Tend="1466";Tstart="856";shortTE="F";uid="4616961b-33ab-4050-8419-4fa536326863"
CM017798.1	RepeatMasker	RC/Helitron	24238050	24238373	620	+	.	ID="RND-6_FAMILY-10256";Tend="1023";Tstart="459";shortTE="F";uid="612587b5-fd0f-417d-be7e-7fc8f3c7bee8"
CM017798.1	RepeatMasker	DNA/Kolobok-E	35718665	35719055	2800	+	.	ID="RND-5_FAMILY-12007";Tend="1344";Tstart="928";shortTE="F";uid="12203a19-4c84-4574-be95-d2846e67cff5"
CM017798.1	RepeatMasker	DNA/hAT	34083196	34083473	456	+	.	ID="DNA8-1_AP";Tend="408";Tstart="140";shortTE="F";uid="5c197c84-463f-4e8d-b632-cc2d660f95bd"
CM017798.1	RepeatMasker	DNA	24241234	24241666	2965	+	.	ID="TTAA7_AP";Tend="434";Tstart="1";shortTE="F";uid="768f37d1-60e6-4169-b2a9-bc910a84b652"
CM017798.1	RepeatMasker	Retroposon?	4450324	4450751	728	+	.	ID="RND-6_FAMILY-22950";TEgroup="ctg_2%7CRND-6_FAMILY-22950%7C1";Tend="1478";Tstart="943";shortTE="F";uid="084cbde5-e477-43a2-894a-fefdf476da4b"
CM017798.1	RepeatMasker	DNA/Ginger-1	36968037	36968190	622	+	.	ID="RND-6_FAMILY-566";Tend="1074";Tstart="928";shortTE="F";uid="fe545060-26d6-4601-b4b5-09c127ed22ac"
CM017798.1	RepeatMasker	Unknown	3145508	3145695	632	+	.	ID="RND-5_FAMILY-664";Tend="1476";Tstart="1290";shortTE="F";uid="84d6e2ee-857a-4eb0-8f2f-8db184d69185"
CM017798.1	RepeatMasker	DNA/Ginger-1	29299634	29299975	1531	+	.	ID="RND-6_FAMILY-16505";Tend="1177";Tstart="844";shortTE="F";uid="db957e1f-685c-4b7f-b76e-b2d53ff8cb2c"
CM017798.1	RepeatMasker	DNA/Ginger-2	20236433	20236543	581	+	.	ID="RND-6_FAMILY-970";Tend="125";Tstart="38";shortTE="F";uid="45d9f13f-6d19-4e8b-979d-2a8bf60ef67a"
CM017798.1	RepeatMasker	LINE/I-Jockey	27653247	27653466	692	+	.	ID="RND-5_FAMILY-2775";Tend="2071";Tstart="1850";shortTE="F";uid="0faa57d3-b82c-4942-8a51-38eed297d791"
CM017798.1	RepeatMasker	DNA/hAT-Charlie	15521385	15521731	1604	+	.	ID="DNA8-104_AP";Tend="340";Tstart="1";shortTE="F";uid="3dc03040-c194-4468-bb90-0cb794c13cfd"
CM017798.1	RepeatMasker	DNA/hAT-hAT19	3922115	3922724	3898	+	.	ID="RND-6_FAMILY-22572";Tend="1620";Tstart="980";shortTE="F";uid="a3a92cf6-c734-4a5c-9e8f-ae6c6d3a48e3"
CM017798.1	RepeatMasker	Retroposon?	26178097	26178312	475	+	.	ID="RND-5_FAMILY-14173";Tend="367";Tstart="161";shortTE="F";uid="32260eea-559a-4177-827b-c97c39f6118b"
CM017798.1	RepeatMasker	Unknown	4449344	4449595	1548	+	.	ID="RND-6_FAMILY-9116";Tend="1919";Tstart="1618";shortTE="F";uid="ac53e1d2-281f-4dc5-be98-794c87b2e2b1"
CM017798.1	RepeatMasker	Unknown	16782515	16782720	1067	+	.	ID="RND-1_FAMILY-101";Tend="1050";Tstart="851";shortTE="F";uid="85c5e95d-dd89-47a7-9987-16858c1f36a4"
CM017798.1	RepeatMasker	LINE/RTE-RTE	208990	209738	3418	+	.	ID="RND-1_FAMILY-327";Tend="1524";Tstart="780";shortTE="F";uid="de5445d1-30c9-41d4-acc1-58739dde416a"
CM017798.1	RepeatMasker	Unknown	1566245	1567822	10146	+	.	ID="RND-1_FAMILY-243";Tend="2798";Tstart="1161";shortTE="F";uid="d5bb91e9-5a5d-4e90-b819-be68f5df0532"
CM017798.1	RepeatMasker	DNA/TcMar-Fot1	27892914	27893241	667	+	.	ID="RND-6_FAMILY-4794";Tend="670";Tstart="367";shortTE="F";uid="7a3adf25-61df-49de-9a37-a13f027b899d"
CM017798.1	RepeatMasker	Retroposon?	28519176	28519421	506	+	.	ID="RND-1_FAMILY-305";Tend="2703";Tstart="2464";shortTE="F";uid="eb4e1327-fae8-40e6-a990-74285fbdcedc"
CM017798.1	RepeatMasker	DNA/hAT	17189573	17189814	946	+	.	ID="RND-6_FAMILY-10109";Tend="1816";Tstart="1572";shortTE="F";uid="274d9330-0efb-4561-9bea-a515c805d1c1"
CM017798.1	RepeatMasker	DNA/Ginger	34834409	34834679	514	+	.	ID="RND-6_FAMILY-7638";Tend="2282";Tstart="2019";shortTE="F";uid="d6ef7c26-0273-49bb-bde7-912cd45ba90c"
CM017798.1	RepeatMasker	Unknown	638082	642831	11171	+	.	ID="RND-1_FAMILY-0";Tend="6565";Tstart="2557";shortTE="F";uid="ab0cc581-aed4-4da7-804a-f011b168f0aa"
CM017798.1	RepeatMasker	RC/Helitron	21952496	21952829	2336	+	.	ID="RND-1_FAMILY-13";Tend="1754";Tstart="1424";shortTE="F";uid="2c5bc8d7-a961-4b1a-9273-0dbc09cfdf42"
CM017798.1	RepeatMasker	DNA/Kolobok-E	6192433	6192697	563	+	.	ID="KOLOBOKE-2_AP";Tend="1378";Tstart="1120";shortTE="F";uid="08fd4624-782d-4502-a525-84053dbbd69e"
CM017798.1	RepeatMasker	DNA/Ginger-1	8495929	8497295	6538	+	.	ID="RND-6_FAMILY-566";Tend="2326";Tstart="873";shortTE="F";uid="5c84f037-bdbf-4f1f-a9b4-2f488b63b370"
CM017798.1	RepeatMasker	DNA/Ginger-1	29971307	29971432	819	+	.	ID="RND-6_FAMILY-6590";Tend="1819";Tstart="1702";shortTE="F";uid="94aaffb2-b856-4c98-88e0-e61dbd665785"
CM017798.1	RepeatMasker	DNA/hAT-Tip100	24016564	24016948	2015	+	.	ID="RND-6_FAMILY-9266";Tend="1445";Tstart="1076";shortTE="F";uid="eac75ec2-6f78-4716-bc9f-f063eb068d2f"
CM017798.1	RepeatMasker	DNA/Ginger-1	5053711	5055202	11203	+	.	ID="RND-6_FAMILY-649";Tend="2347";Tstart="861";shortTE="F";uid="71a55788-7e12-4c81-9b95-1c9cbf2dd43d"
CM017798.1	RepeatMasker	Unknown	22630585	22630978	2348	+	.	ID="RND-6_FAMILY-10772";Tend="1247";Tstart="857";shortTE="F";uid="8bafce57-f9a9-435b-b574-bff8ff4835f3"
CM017798.1	RepeatMasker	Unknown	10953905	10954064	1009	+	.	ID="RND-6_FAMILY-8499";Tend="1529";Tstart="1371";shortTE="F";uid="c6decec8-ab57-438c-b8b5-2aaa3cb1ec6d"
CM017798.1	RepeatMasker	DNA	842108	842355	576	+	.	ID="DNA4-3_AP";Tend="261";Tstart="1";shortTE="F";uid="ceea9b02-97cc-420d-8207-8e990a348551"
CM017798.1	RepeatMasker	LTR/Pao	3675675	3676499	6450	+	.	ID="RND-5_FAMILY-18384";Tend="1616";Tstart="821";shortTE="F";uid="e085ae92-1e0c-4167-ae91-e1a8e8fd3773"
CM017798.1	RepeatMasker	DNA/hAT-hAT19	16374719	16375031	979	+	.	ID="RND-6_FAMILY-122";Tend="1047";Tstart="731";shortTE="F";uid="950baf1a-92af-4122-b340-7c27715c4305"
CM017798.1	RepeatMasker	LTR/Pao	37176934	37177767	496	+	.	ID="BEL1-I_AP";Tend="1777";Tstart="934";shortTE="F";uid="12ad39fc-db29-40f4-a088-0893a4ae7f80"
CM017798.1	RepeatMasker	LTR/Pao	1049524	1050164	476	+	.	ID="BEL-2_AEC-I";Tend="2723";Tstart="2430";shortTE="F";uid="d3dcdc52-d333-4d26-b5b5-8734a983f42c"
CM017798.1	RepeatMasker	DNA	6361369	6361814	2965	+	.	ID="RND-6_FAMILY-14994";Tend="1332";Tstart="886";shortTE="F";uid="be440b1b-ea1f-41da-8111-a5433e927ba2"
CM017798.1	RepeatMasker	DNA	14132644	14133433	4482	+	.	ID="dna4-2_ap";Tend="769";Tstart="1";shortTE="F";uid="d1c4cfe9-e1b3-4a24-a307-33ee0a163036"
CM017798.1	RepeatMasker	DNA/Sola-1	24146808	24147677	3298	+	.	ID="SOLA1-7_AP";TEgroup="ctg_2%7CSOLA1-7_AP%7C4";Tend="4912";Tstart="1";shortTE="F";uid="673f39bf-1421-4780-aa24-1e8a07120b93"
CM017798.1	RepeatMasker	Unknown	29389528	29389857	738	+	.	ID="RND-6_FAMILY-214";TEgroup="ctg_2%7CRND-6_FAMILY-214%7C3";Tend="1662";Tstart="523";shortTE="F";uid="a104cc55-9eb9-4481-8c6b-1b93ecf1742f"
CM017798.1	RepeatMasker	DNA	12672112	12672344	671	+	.	ID="DNA4-3_AP";Tend="635";Tstart="379";shortTE="F";uid="2c7bb454-86a9-4caa-b5e1-667a0a09da2b"
CM017798.1	RepeatMasker	DNA/hAT-Tip100	1106181	1106767	2291	+	.	ID="RND-6_FAMILY-3022";Tend="820";Tstart="282";shortTE="F";uid="ccf06d80-a3af-4703-a81f-6ebcb7f24f20"
CM017798.1	RepeatMasker	DNA/hAT-Tip100	10754477	10754601	845	+	.	ID="DNA8-83_AP";Tend="883";Tstart="763";shortTE="F";uid="d50fb8d5-c7e3-4756-8ce0-f96af97f2e06"
CM017798.1	RepeatMasker	DNA/hAT	30308349	30308516	456	+	.	ID="DNA8-1_AP";Tend="430";Tstart="238";shortTE="F";uid="69cd2400-42a5-4517-bee8-1ce2a7bd4783"
CM017798.1	RepeatMasker	DNA	17208192	17210339	12896	+	.	ID="RND-5_FAMILY-2248";Tend="5835";Tstart="3653";shortTE="F";uid="5f0a12c2-c00b-499e-8b3b-11571e4db5a3"
CM017798.1	RepeatMasker	Unknown	9806300	9806988	1784	+	.	ID="RND-6_FAMILY-2177";Tend="1714";Tstart="1029";shortTE="F";uid="1c70e45c-ebc9-42fc-9e29-70bc234c1a21"
CM017798.1	RepeatMasker	DNA	29172639	29172762	647	+	.	ID="RND-5_FAMILY-2364";Tend="2060";Tstart="1950";shortTE="F";uid="6ede7466-ad1b-455e-ac58-13d6c6aef2ee"
CM017798.1	RepeatMasker	DNA/Ginger-1	29463212	29463721	3746	+	.	ID="RND-6_FAMILY-23998";Tend="1475";Tstart="962";shortTE="F";uid="0d39b0bf-cadc-491e-8f07-b601ee3e4f34"
CM017798.1	RepeatMasker	DNA/Ginger-2	28331482	28332202	726	+	.	ID="GINGER2-2_LMI";Tend="1716";Tstart="991";shortTE="F";uid="45ca345b-625b-482b-9fde-992843c206b0"
CM017798.1	RepeatMasker	DNA/hAT	17143219	17143364	949	+	.	ID="RND-5_FAMILY-343";Tend="864";Tstart="557";shortTE="F";uid="261e061c-9807-490c-9fef-21ceab26a395"
CM017798.1	RepeatMasker	DNA/hAT-Tip100	7488444	7489321	3300	+	.	ID="RND-4_FAMILY-1548";TEgroup="ctg_2%7CRND-4_FAMILY-1548%7C1";Tend="1656";Tstart="669";shortTE="F";uid="73da0608-b957-4e31-8b23-1d7adc474313"
CM017798.1	RepeatMasker	Unknown	18272573	18272833	930	+	.	ID="RND-5_FAMILY-1337";Tend="876";Tstart="621";shortTE="F";uid="ad512f20-ccf0-4cde-910a-7b6c8507fe90"
CM017798.1	RepeatMasker	DNA/hAT-Tip100	10033098	10034541	490	+	.	ID="RND-6_FAMILY-13046";TEgroup="ctg_2%7CRND-6_FAMILY-13046%7C1";Tend="1875";Tstart="287";shortTE="T";uid="58a870c0-a068-4f4b-9d6d-d3b83d970153"
CM017798.1	RepeatMasker	Unknown	10013667	10014807	1016	+	.	ID="RND-6_FAMILY-6842";Tend="1580";Tstart="795";shortTE="F";uid="5782576a-afec-446b-8fd2-116169f20386"
CM017798.1	RepeatMasker	Retroposon?	29151971	29152072	489	+	.	ID="RND-6_FAMILY-18748";Tend="935";Tstart="826";shortTE="F";uid="b1b07d65-f32e-4e2b-b3fd-5813058d2e1b"
CM017798.1	RepeatMasker	LTR/Gypsy	32845850	32846270	1631	+	.	ID="RND-5_FAMILY-6392";Tend="1697";Tstart="1324";shortTE="F";uid="12b3c9e8-ac1b-447e-b102-658ef6e73df2"
CM017798.1	RepeatMasker	RC/Helitron	11324974	11325380	723	+	.	ID="HELITRON-2_HMM";Tend="6698";Tstart="6294";shortTE="F";uid="c3559415-76a3-4ea0-96b4-56d83cf73dcf"
CM017798.1	RepeatMasker	DNA/Ginger-1	1148975	1149161	657	+	.	ID="RND-6_FAMILY-1840";Tend="788";Tstart="630";shortTE="F";uid="b244ab21-f589-402b-996e-7b4daa7c5db1"
CM017798.1	RepeatMasker	Retroposon?	13349349	13349909	982	+	.	ID="RND-1_FAMILY-321";Tend="2947";Tstart="2426";shortTE="F";uid="ce926d9c-3648-4c96-a7d8-d5797c79991c"
CM017798.1	RepeatMasker	RC/Helitron	22153294	22153714	709	+	.	ID="RND-5_FAMILY-3092";TEgroup="ctg_2%7CRND-5_FAMILY-3092%7C3";Tend="943";Tstart="651";shortTE="F";uid="e5180f00-08b5-40e4-b106-9b61bc119017"
CM017798.1	RepeatMasker	RC/Helitron	2580318	2580463	535	+	.	ID="RND-6_FAMILY-33941";Tend="441";Tstart="311";shortTE="F";uid="36f801e3-96ef-4385-8b4d-3c6f38b2d321"
CM017798.1	RepeatMasker	DNA/Ginger-1	31868365	31868485	531	+	.	ID="RND-6_FAMILY-8823";Tend="1258";Tstart="1139";shortTE="F";uid="3cd1d61f-3fe0-4800-a354-e4a8415dbfe1"
CM017798.1	RepeatMasker	DNA/Ginger-1	15923766	15924023	1734	+	.	ID="RND-1_FAMILY-62";Tend="1168";Tstart="911";shortTE="F";uid="bfba51c1-9501-465d-9c9e-aee9904827e0"
CM017798.1	RepeatMasker	Retroposon?	17037182	17037469	1683	+	.	ID="RND-6_FAMILY-2964";Tend="1223";Tstart="931";shortTE="F";uid="1d981dce-0630-403e-aefb-a054e0477c12"
CM017798.1	RepeatMasker	DNA	7058185	7058410	1184	+	.	ID="dna4-2_ap";Tend="216";Tstart="1";shortTE="F";uid="0e4a02bc-8617-4716-bba4-46f11aaccfc7"
CM017798.1	RepeatMasker	Unknown	2688697	2689229	2491	+	.	ID="RND-1_FAMILY-50";Tend="1700";Tstart="1134";shortTE="F";uid="70fd88db-0583-4346-8056-4e1ea78664c0"
CM017798.1	RepeatMasker	Retroposon?	12742339	12742838	498	+	.	ID="SINE2-1_AP";Tend="1461";Tstart="646";shortTE="F";uid="438b6b45-0275-4785-b2ff-1835312dd757"
CM017798.1	RepeatMasker	DNA/hAT?	26220715	26220921	766	+	.	ID="RND-4_FAMILY-875";Tend="1310";Tstart="1083";shortTE="F";uid="30da649c-6abf-451a-8b80-7fa702fc6491"
CM017798.1	RepeatMasker	DNA/Ginger-1	10828054	10828174	803	+	.	ID="RND-6_FAMILY-23998";Tend="1476";Tstart="1355";shortTE="F";uid="343a01f5-69ca-4024-bafa-929666c06519"
CM017798.1	RepeatMasker	DNA/PIF-Spy	6911772	6911894	421	+	.	ID="ISL2EU-3N1_CFL";Tend="370";Tstart="241";shortTE="F";uid="733231a6-4e02-4a06-9772-c1e4bba49fc0"
CM017798.1	RepeatMasker	Unknown	31751922	31752050	795	+	.	ID="RND-5_FAMILY-1201";Tend="1364";Tstart="1238";shortTE="F";uid="2d2b5f11-4b96-4bf6-aedd-23274da1fc7f"
CM017798.1	RepeatMasker	Unknown	19523136	19523384	589	+	.	ID="RND-1_FAMILY-18";Tend="1214";Tstart="934";shortTE="F";uid="5715cb32-f427-419d-9aaa-97ff8ead6d20"
CM017798.1	RepeatMasker	DNA/hAT-Tip100	14490863	14491033	426	+	.	ID="DNA8-28_AP";Tend="670";Tstart="505";shortTE="F";uid="c485b005-aff3-4549-bcc8-c4c3ba100cc5"
CM017798.1	RepeatMasker	DNA/P	10306267	10308228	12540	+	.	ID="RND-6_FAMILY-3503";Tend="2250";Tstart="214";shortTE="F";uid="f9e8ba8f-5797-4e76-98b5-768d4938f476"
CM017798.1	RepeatMasker	DNA/Sola-1	3639994	3640141	612	+	.	ID="RND-6_FAMILY-1792";Tend="1617";Tstart="1487";shortTE="F";uid="ababa50a-1087-44a2-a658-0bd6a0b4391b"
CM017798.1	RepeatMasker	DNA/Kolobok-E	29621225	29621504	442	+	.	ID="RND-5_FAMILY-4702";Tend="3018";Tstart="2765";shortTE="F";uid="5ce164e0-5686-4b64-8fd1-a7afde22ac21"
CM017798.1	RepeatMasker	DNA/TcMar-Tigger	606311	606425	740	+	.	ID="RND-6_FAMILY-15893";Tend="552";Tstart="446";shortTE="F";uid="5a839b57-c49f-4bfc-b847-309671f60c48"
CM017798.1	RepeatMasker	DNA	15086096	15086274	505	+	.	ID="RND-5_FAMILY-2834";Tend="1748";Tstart="1564";shortTE="F";uid="1932389e-b31a-43dd-a47f-764fd7f52479"
CM017798.1	RepeatMasker	DNA/hAT-Tip100	25895209	25895346	658	+	.	ID="RND-6_FAMILY-4692";Tend="941";Tstart="812";shortTE="F";uid="a5ffd057-c026-489c-9e01-9c6f026edf89"
CM017798.1	RepeatMasker	DNA/hAT-Tip100	29314892	29315172	844	+	.	ID="RND-6_FAMILY-444";Tend="1129";Tstart="803";shortTE="F";uid="24000ac7-b58b-4a9e-a436-b2a9d2fb73b3"
CM017798.1	RepeatMasker	DNA/hAT-Tip100	31128400	31128588	821	+	.	ID="DNA8-87_AP";Tend="165";Tstart="1";shortTE="F";uid="ec1a42e8-5648-4cbd-a77e-9f5e304e1e89"
CM017798.1	RepeatMasker	DNA/Kolobok-E	18945529	18945882	7225	+	.	ID="RND-5_FAMILY-4702";Tend="3687";Tstart="1822";shortTE="F";uid="ce7f6be8-903d-4bfa-ac31-9fc34be9a300"
CM017798.1	RepeatMasker	DNA/Kolobok-E	15695039	15695723	3681	+	.	ID="RND-5_FAMILY-4702";Tend="2464";Tstart="1735";shortTE="F";uid="2512f4ad-b71f-44b7-9fd5-a32ea30c9f43"
CM017798.1	RepeatMasker	Unknown	11111132	11111691	2020	+	.	ID="RND-6_FAMILY-3441";Tend="1612";Tstart="980";shortTE="F";uid="366251f6-7ddb-4a72-8610-b0e514990ea4"
CM017798.1	RepeatMasker	DNA	8572413	8572834	1878	+	.	ID="RND-5_FAMILY-219";Tend="3637";Tstart="3227";shortTE="F";uid="c3836f8b-f0c2-4979-9790-b8e24a71f6ea"
CM017798.1	RepeatMasker	RC/Helitron	32978236	32978402	1217	+	.	ID="RND-5_FAMILY-1390";Tend="1667";Tstart="1501";shortTE="F";uid="a631ace6-bdf2-4b1d-82f7-d49dbaabff19"
CM017798.1	RepeatMasker	DNA/Kolobok-E	14571094	14572482	9707	+	.	ID="RND-6_FAMILY-6582";Tend="2312";Tstart="856";shortTE="F";uid="1f2fb491-dee9-4ddd-af17-6a6e9bacc178"
CM017798.1	RepeatMasker	Unknown	3599518	3599766	1106	+	.	ID="RND-1_FAMILY-298";Tend="1472";Tstart="1191";shortTE="F";uid="b454f31f-b4d5-4cad-bd74-eaaf7c556e79"
CM017798.1	RepeatMasker	Retroposon?	4105397	4105619	1247	+	.	ID="RND-6_FAMILY-9961";Tend="1128";Tstart="900";shortTE="F";uid="1ea1f44f-b1a2-4c7a-b880-868c63bfa6b9"
CM017798.1	RepeatMasker	DNA	10883471	10883751	1057	+	.	ID="TTAA7_AP";TEgroup="ctg_2%7CTTAA7_AP%7C2";Tend="161";Tstart="1";shortTE="F";uid="6448ba68-8183-469e-b5ad-0ae5813165c1"
CM017798.1	RepeatMasker	DNA/Maverick	9919918	9920270	547	+	.	ID="RND-6_FAMILY-10750";Tend="1931";Tstart="1607";shortTE="F";uid="9dbaca6b-f14d-4f76-a443-535ae8217626"
CM017798.1	RepeatMasker	DNA/hAT-Ac	9713947	9714455	1373	+	.	ID="RND-6_FAMILY-25007";Tend="2624";Tstart="2170";shortTE="F";uid="46cab6b1-de97-44fd-ac41-ba5d0b7834ef"
CM017798.1	RepeatMasker	Retroposon?	27390991	27391104	1062	+	.	ID="RND-6_FAMILY-2964";Tend="1306";Tstart="1003";shortTE="F";uid="4b7bc65f-9dce-4ac0-8259-b72482e1f307"
CM017798.1	RepeatMasker	DNA/hAT-Ac	8319797	8319929	515	+	.	ID="RND-6_FAMILY-3608";Tend="2072";Tstart="1940";shortTE="F";uid="ccfac498-741e-4458-8bd7-fd7730f5be13"
CM017798.1	RepeatMasker	DNA/Kolobok-E	34348114	34348219	642	+	.	ID="rnd-6_family-6582";Tend="1412";Tstart="1318";shortTE="F";uid="aaaee355-e947-4fa9-a51e-46f5afddb671"
CM017798.1	RepeatMasker	DNA/hAT	7805910	7806429	3390	+	.	ID="RND-6_FAMILY-7012";Tend="1485";Tstart="945";shortTE="F";uid="5ec72964-0a62-479e-9ccb-a28a300cef40"
CM017798.1	RepeatMasker	DNA/Ginger-1	2410318	2411554	4587	+	.	ID="RND-6_FAMILY-5073";Tend="2383";Tstart="1063";shortTE="F";uid="60b54849-3a49-4513-b73d-494a33a7faad"
CM017798.1	RepeatMasker	LINE/I-Jockey	37325341	37325670	520	+	.	ID="RND-6_FAMILY-697";Tend="977";Tstart="625";shortTE="F";uid="50bde709-17e5-4e78-b62e-b72f29403fcd"
CM017798.1	RepeatMasker	DNA/hAT	27085151	27089633	30072	+	.	ID="RND-1_FAMILY-83";Tend="5356";Tstart="901";shortTE="F";uid="8d580a08-e8c5-487a-bb6d-c05eb8f55cd2"
CM017798.1	RepeatMasker	Unknown	28239865	28240724	5989	+	.	ID="RND-1_FAMILY-88";Tend="1867";Tstart="982";shortTE="F";uid="22c148ee-528b-4f0f-b376-fa7e2cbfa5b1"
CM017798.1	RepeatMasker	DNA	13216189	13216650	2721	+	.	ID="TTAA25_AP";Tend="469";Tstart="1";shortTE="F";uid="c5f60eda-f901-4efc-ae62-7d62b2dafe2e"
CM017798.1	RepeatMasker	DNA/Ginger-1	20969254	20969463	450	+	.	ID="RND-6_FAMILY-566";Tend="2345";Tstart="2116";shortTE="F";uid="b127a178-7e92-453e-bdd3-aff0292eb56f"
CM017798.1	RepeatMasker	DNA/Kolobok-E	1237103	1237371	659	+	.	ID="RND-6_FAMILY-15326";Tend="1324";Tstart="1068";shortTE="F";uid="4b2ed60a-10b4-456f-a200-3bb84226d738"
CM017798.1	RepeatMasker	DNA/Kolobok-E	21997003	21998455	10125	+	.	ID="RND-6_FAMILY-14191";Tend="2262";Tstart="800";shortTE="F";uid="b4c0e30d-86db-42ff-9dc1-452d84636973"
CM017798.1	RepeatMasker	Unknown	37400289	37400396	477	+	.	ID="RND-6_FAMILY-4639";Tend="891";Tstart="786";shortTE="F";uid="99fda183-49bb-4cb6-97a1-fcfdaa5167bc"
CM017798.1	RepeatMasker	LTR/Gypsy	22068517	22069450	6479	+	.	ID="RND-5_FAMILY-6392";Tend="1776";Tstart="850";shortTE="F";uid="a28c5d03-6974-4e5b-991a-da58d7ab5f09"
CM017798.1	RepeatMasker	LINE/I	13356168	13356781	556	+	.	ID="RND-6_FAMILY-15723";Tend="925";Tstart="338";shortTE="F";uid="c6ff095c-00a6-45e9-aa1f-a690f1146dfc"
CM017798.1	RepeatMasker	DNA	13161437	13161584	405	+	.	ID="RND-6_FAMILY-2172";Tend="1082";Tstart="861";shortTE="F";uid="0806b5f1-7c6b-42cc-b477-35cc09ceeff7"
CM017798.1	RepeatMasker	DNA/Ginger-1	25239379	25239654	1265	+	.	ID="RND-6_FAMILY-1481";Tend="3376";Tstart="3091";shortTE="F";uid="7bf6128e-a7b7-4b64-836c-05680e15daa5"
CM017798.1	RepeatMasker	DNA/hAT-Charlie	34161858	34162015	536	+	.	ID="RND-5_FAMILY-2008";Tend="1525";Tstart="1362";shortTE="F";uid="28f35d8b-2128-41f8-8af4-424a1b27ff5c"
CM017798.1	RepeatMasker	Unknown	5000483	5000658	1459	+	.	ID="RND-1_FAMILY-85";Tend="1171";Tstart="996";shortTE="F";uid="898b16c8-9034-47f0-a9cd-c5ad725ef00e"
CM017798.1	RepeatMasker	DNA/Kolobok-T2	20623829	20624888	4075	+	.	ID="RND-5_FAMILY-2091";Tend="2059";Tstart="942";shortTE="F";uid="d37bdb6a-3746-40c0-ae2a-708722c8712f"
CM017798.1	RepeatMasker	DNA/hAT-Charlie	10703788	10704287	1721	+	.	ID="RND-6_FAMILY-9137";Tend="1185";Tstart="691";shortTE="F";uid="a317a4a6-8ba2-4a81-9076-57d1c135c313"
CM017798.1	RepeatMasker	DNA/hAT-Ac	30717748	30717971	630	+	.	ID="RND-6_FAMILY-10136";Tend="1485";Tstart="1284";shortTE="F";uid="bd08c1b5-f8ad-4b53-8da0-f472aadb6822"
CM017798.1	RepeatMasker	Unknown	1189184	1189335	550	+	.	ID="RND-6_FAMILY-14101";Tend="1568";Tstart="1412";shortTE="F";uid="569d3f01-d2d3-47ea-8280-b87880d54d44"
CM017798.1	RepeatMasker	DNA/MULE-NOF	18606655	18606772	576	+	.	ID="RND-5_FAMILY-2970";TEgroup="ctg_2%7CRND-5_FAMILY-2970%7C4";Tend="1666";Tstart="951";shortTE="F";uid="a5b7bb3e-063a-4dbe-ab62-674e43406a1d"
CM017798.1	RepeatMasker	DNA/Kolobok-E	20174160	20181971	46810	+	.	ID="rnd-1_family-46";Tend="5982";Tstart="188";shortTE="F";uid="4f154e7a-065a-4af9-b9da-66457d0dc447"
CM017798.1	RepeatMasker	DNA/Kolobok-E	4681237	4681654	3174	+	.	ID="RND-6_FAMILY-6582";Tend="1293";Tstart="862";shortTE="F";uid="188eb642-45ba-4cc7-8ef2-ee70139e0864"
CM017798.1	RepeatMasker	DNA	9273426	9273664	761	+	.	ID="TTAA2D_AP";Tend="260";Tstart="4";shortTE="F";uid="21f9f9f4-4dff-487d-8a31-f6e78cc220cd"
CM017798.1	RepeatMasker	DNA/hAT-Tip100	32111678	32111851	764	+	.	ID="RND-6_FAMILY-2097";Tend="996";Tstart="813";shortTE="F";uid="c8df1918-1ae7-44a2-aae9-e75decba8633"
CM017798.1	RepeatMasker	DNA	15655616	15656099	3286	+	.	ID="RND-6_FAMILY-2082";Tend="1405";Tstart="933";shortTE="F";uid="2c79a81c-6257-48bd-a2fc-5a6e0d9d9397"
CM017798.1	RepeatMasker	DNA/Kolobok-E	4180633	4181814	2774	+	.	ID="RND-6_FAMILY-6582";Tend="2321";Tstart="1058";shortTE="F";uid="4aad1233-861f-4082-bac8-429a5fd6a155"
CM017798.1	RepeatMasker	DNA/hAT-hAT19	38212412	38212527	448	+	.	ID="RND-6_FAMILY-617";Tend="1451";Tstart="1334";shortTE="F";uid="1eb5edef-9554-4c6d-b4d5-0bb0536b926e"
CM017798.1	RepeatMasker	Unknown	1263176	1263327	550	+	.	ID="RND-6_FAMILY-14101";Tend="1568";Tstart="1412";shortTE="F";uid="e3c1c73e-58e7-4d34-b313-15b785e3dc61"
CM017798.1	RepeatMasker	Unknown	37325661	37326005	1751	+	.	ID="RND-5_FAMILY-1803";Tend="1846";Tstart="1500";shortTE="F";uid="16dfdf41-4e97-4a9f-8ee0-db77446f52a1"
CM017798.1	RepeatMasker	DNA/Ginger	723221	723478	617	+	.	ID="GINGER2-1_AP";Tend="2646";Tstart="2393";shortTE="F";uid="76c24fd2-365a-4c02-842b-f68edcd92123"
CM017798.1	RepeatMasker	Unknown	17795052	17795287	1769	+	.	ID="RND-5_FAMILY-664";Tend="1578";Tstart="1341";shortTE="F";uid="299fc108-f195-4028-9c81-045484bf7d2d"
CM017798.1	RepeatMasker	Retroposon?	21950749	21950937	648	+	.	ID="RND-5_FAMILY-10685";Tend="6140";Tstart="5957";shortTE="F";uid="e3c8423d-7567-433a-94bf-65371deadef0"
CM017798.1	RepeatMasker	DNA/Kolobok-E	1514298	1514456	1205	+	.	ID="RND-6_FAMILY-11890";Tend="1192";Tstart="1033";shortTE="F";uid="d61d1f73-a0a8-4625-a41c-faac8ff2071d"
CM017798.1	RepeatMasker	DNA	10094565	10095376	3188	+	.	ID="RND-6_FAMILY-6838";Tend="1646";Tstart="849";shortTE="F";uid="e032535f-7a94-4031-a399-a28d03bb5b49"
CM017798.1	RepeatMasker	RC/Helitron	36588699	36588976	1255	+	.	ID="RND-1_FAMILY-13";Tend="1241";Tstart="929";shortTE="F";uid="7ae3b725-6fa9-445a-97db-8fe8bf8efaa5"
CM017798.1	RepeatMasker	DNA/hAT-Tip100	39615409	39616543	9196	+	.	ID="RND-6_FAMILY-3022";Tend="1883";Tstart="761";shortTE="F";uid="10061dd3-1534-45d5-8a9b-786d37e3f011"
CM017798.1	RepeatMasker	LINE/CR1	5113484	5113608	447	+	.	ID="RND-6_FAMILY-4882";Tend="1371";Tstart="1249";shortTE="F";uid="ce373e93-9dae-4d15-ae43-138807c3e3ad"
CM017798.1	RepeatMasker	DNA	21206748	21207121	579	+	.	ID="DNA4-2_AP";Tend="366";Tstart="1";shortTE="F";uid="86998a94-cafd-4415-b628-5984b334f282"
CM017798.1	RepeatMasker	DNA/Ginger-1	6422402	6422758	1310	+	.	ID="RND-6_FAMILY-9179";Tend="1261";Tstart="920";shortTE="F";uid="6ad8e4d0-b33b-4973-a327-1e73475f5d9a"
CM017798.1	RepeatMasker	DNA/hAT?	26005115	26005296	427	+	.	ID="RND-1_FAMILY-10";Tend="1067";Tstart="883";shortTE="F";uid="82a41a92-e597-437c-a02f-fde4aa25dd6c"
CM017798.1	RepeatMasker	Retroposon?	8582849	8582975	418	+	.	ID="RND-6_FAMILY-19127";Tend="708";Tstart="581";shortTE="F";uid="7679b8fc-c743-4aff-887f-0286ecb639b6"
CM017798.1	RepeatMasker	DNA	33790040	33790177	408	+	.	ID="DNAX-2_AP";Tend="150";Tstart="1";shortTE="F";uid="dd31ceae-9915-43ef-b01c-f98c41d27511"
CM017798.1	RepeatMasker	Retroposon?	11222817	11225646	20506	+	.	ID="RND-5_FAMILY-10685";Tend="4803";Tstart="1935";shortTE="F";uid="2585e351-8b45-4989-bf23-fb09862357ac"
CM017798.1	RepeatMasker	DNA/hAT-Tip100	1071032	1073258	16811	+	.	ID="RND-5_FAMILY-489";Tend="4547";Tstart="2279";shortTE="F";uid="b03177ab-a879-4403-b978-c03a2997550e"
CM017798.1	RepeatMasker	DNA/Sola-1	30389386	30389801	565	+	.	ID="RND-1_FAMILY-373";Tend="2669";Tstart="2226";shortTE="F";uid="1dfc28f8-f3fa-4386-a4f3-159aabc69200"
CM017798.1	RepeatMasker	Unknown	21434451	21434583	427	+	.	ID="RND-4_FAMILY-1213";Tend="1128";Tstart="1003";shortTE="F";uid="d4d0e6fb-ca4b-4191-b45b-32cba76658f1"
CM017798.1	RepeatMasker	DNA	27562820	27562929	597	+	.	ID="TTAA20B_AP";Tend="446";Tstart="345";shortTE="F";uid="3e8cc403-0047-4f3b-9ac0-874fdcc2c558"
CM017798.1	RepeatMasker	LINE/R1	2706939	2707124	684	+	.	ID="RND-6_FAMILY-2175";Tend="919";Tstart="698";shortTE="F";uid="b35ebb03-1305-4b0d-902d-e43168d9bfee"
CM017798.1	RepeatMasker	DNA/Kolobok-E	727875	728756	5343	+	.	ID="RND-5_FAMILY-12007";Tend="1848";Tstart="929";shortTE="F";uid="a6dc686a-07f5-4482-8180-40ae3e819489"
CM017798.1	RepeatMasker	DNA/hAT-Ac	29144159	29144460	1421	+	.	ID="rnd-6_family-4687";Tend="1099";Tstart="900";shortTE="F";uid="152342c2-d72a-43e0-82f3-1983ce2a0d87"
CM017798.1	RepeatMasker	Unknown	13991227	13991345	792	+	.	ID="RND-4_FAMILY-3283";Tend="1098";Tstart="978";shortTE="F";uid="13ffb23e-4612-4658-8963-1c9d5ace6414"
CM017798.1	RepeatMasker	RC/Helitron	34260724	34261021	1124	+	.	ID="RND-1_FAMILY-13";Tend="1230";Tstart="930";shortTE="F";uid="27d6fc82-61e6-4a64-889e-cfb8474a256b"
CM017798.1	RepeatMasker	DNA/hAT?	22835220	22835421	476	+	.	ID="RND-4_FAMILY-875";Tend="1637";Tstart="1417";shortTE="F";uid="c97cee29-755c-45f2-9c83-f76f0fc82c62"
CM017798.1	RepeatMasker	DNA/Maverick	9490737	9495645	38463	+	.	ID="RND-6_FAMILY-3221";Tend="5530";Tstart="607";shortTE="F";uid="3fc314d0-d654-4569-9ab8-269edac1d03f"
CM017798.1	RepeatMasker	DNA/hAT-Tip100	23170166	23170951	5341	+	.	ID="RND-5_FAMILY-4004";Tend="1631";Tstart="850";shortTE="F";uid="0a55130c-8289-4ee7-88f0-ac2cfd5210cd"
CM017798.1	RepeatMasker	Retroposon?	27710753	27710994	560	+	.	ID="RND-6_FAMILY-8816";Tend="1154";Tstart="923";shortTE="F";uid="ebfb5622-ce25-4793-922b-c2199a41b988"
CM017798.1	RepeatMasker	DNA/hAT	23354697	23354833	642	+	.	ID="RND-6_FAMILY-20555";Tend="1316";Tstart="1184";shortTE="F";uid="937630c7-2b00-4d42-b4fd-aa96f97e1dd9"
CM017798.1	RepeatMasker	DNA/hAT-Charlie	6712372	6713162	6556	+	.	ID="RND-1_FAMILY-193";Tend="1738";Tstart="946";shortTE="F";uid="72a87eb4-52fe-449f-a997-88a344eb53f7"
CM017798.1	RepeatMasker	Unknown	11388368	11388535	528	+	.	ID="RND-5_FAMILY-2862";Tend="557";Tstart="407";shortTE="F";uid="1c19e5a7-4bc2-4073-aa26-0bc8e29cf0ce"
CM017798.1	RepeatMasker	DNA/Kolobok-E	14295435	14296342	6685	+	.	ID="RND-5_FAMILY-12007";Tend="1831";Tstart="926";shortTE="F";uid="5d29f315-4244-4f55-aefb-f76ebf358b9b"
CM017798.1	RepeatMasker	DNA/hAT	38166041	38166182	530	+	.	ID="DNA8-40_AP";Tend="634";Tstart="493";shortTE="F";uid="f9904366-0c4e-4181-9f78-04fc4fa8b5f9"
CM017798.1	RepeatMasker	Unknown	34278285	34278498	445	+	.	ID="RND-6_FAMILY-13411";Tend="1507";Tstart="1315";shortTE="F";uid="3c6d5727-f3ef-4281-b532-0d2d4bb2cec2"
CM017798.1	RepeatMasker	DNA/TcMar-Tc4	20997559	20998182	4353	+	.	ID="RND-5_FAMILY-1151";Tend="1196";Tstart="539";shortTE="F";uid="8dc16c5d-3a84-4d16-80ba-68e21244330b"
CM017798.1	RepeatMasker	Retroposon?	26632346	26635468	627	+	.	ID="RND-5_FAMILY-14173";TEgroup="ctg_2%7CRND-5_FAMILY-14173%7C2";Tend="3479";Tstart="17";shortTE="F";uid="f286dc3f-a726-46c7-a81f-4cb98717699a"
CM017798.1	RepeatMasker	LINE/R1	6227196	6227325	512	+	.	ID="RND-5_FAMILY-15456";Tend="1745";Tstart="1613";shortTE="F";uid="5c99f4c8-9ae8-42f3-a7d3-db60edbaa577"
CM017798.1	RepeatMasker	DNA/Kolobok-E	7670843	7670974	493	+	.	ID="RND-6_FAMILY-982";Tend="3074";Tstart="2945";shortTE="F";uid="a0517e79-19e1-4fc2-9537-03d9382e29e2"
CM017798.1	RepeatMasker	Retroposon?	31400894	31401057	556	+	.	ID="RND-5_FAMILY-9931";Tend="1525";Tstart="1332";shortTE="F";uid="ed1280fa-e63e-459e-a188-3bcd84f381b6"
CM017798.1	RepeatMasker	LTR/Gypsy	155892	159498	28651	+	.	ID="RND-6_FAMILY-5684";Tend="4140";Tstart="598";shortTE="F";uid="99ce14e7-5eb8-447c-a860-2a2327fbc330"
CM017798.1	RepeatMasker	LINE/I-Jockey	2563869	2564070	438	+	.	ID="JOCKEY-8_RPR";Tend="254";Tstart="57";shortTE="F";uid="272446a4-d256-48dc-98ab-13ed33d9f89b"
CM017798.1	RepeatMasker	Unknown	31565856	31566013	595	+	.	ID="RND-5_FAMILY-2732";Tend="2616";Tstart="2470";shortTE="F";uid="7fed6a86-3942-47b7-8163-e6656ad41382"
CM017798.1	RepeatMasker	DNA/Kolobok-E	21264800	21265071	1611	+	.	ID="RND-3_FAMILY-333";Tend="1232";Tstart="957";shortTE="F";uid="7d1d934b-20dd-4df4-80c5-7b588ebf00ea"
CM017798.1	RepeatMasker	DNA/Sola-1	16650711	16651576	3228	+	.	ID="SOLA1-7_AP";TEgroup="ctg_2%7CSOLA1-7_AP%7C3";Tend="4912";Tstart="1";shortTE="F";uid="88c85316-bcbc-47b1-9ced-e7154299e098"
CM017798.1	RepeatMasker	DNA	9098385	9098908	3552	+	.	ID="RND-1_FAMILY-343";Tend="1841";Tstart="1306";shortTE="F";uid="0a3188db-41a1-4480-aef8-b7dd0f3cd370"
CM017798.1	RepeatMasker	Unknown	33714931	33715614	2561	+	.	ID="RND-5_FAMILY-245";Tend="1609";Tstart="927";shortTE="F";uid="338431c3-b420-481b-91c5-33d92a3562b8"
CM017798.1	RepeatMasker	DNA/MULE-MuDR	15824646	15825407	569	+	.	ID="RND-6_FAMILY-125";TEgroup="ctg_2%7CRND-6_FAMILY-125%7C7";Tend="1414";Tstart="176";shortTE="F";uid="d3e78e01-a853-4177-be7b-6749db54822d"
CM017798.1	RepeatMasker	DNA/Ginger-1	18201359	18201552	1084	+	.	ID="RND-1_FAMILY-196";Tend="1090";Tstart="906";shortTE="F";uid="2d942c67-bc17-4cbb-8d91-a6c943fc72e6"
CM017798.1	RepeatMasker	DNA/hAT-Tip100	18019794	18019941	433	+	.	ID="RND-6_FAMILY-4692";Tend="1487";Tstart="1336";shortTE="F";uid="e795fcdb-dd00-4442-b181-b647b94cf726"
CM017798.1	RepeatMasker	DNA	29970130	29970581	569	+	.	ID="RND-1_FAMILY-232";Tend="2634";Tstart="2260";shortTE="F";uid="f1cdc2fa-7a79-4563-afe0-c6a25fc48d4a"
CM017798.1	RepeatMasker	DNA	25692261	25692650	1025	+	.	ID="TTAA2C_AP";Tend="413";Tstart="1";shortTE="F";uid="c0a606d1-4821-4628-ac8f-565c71fb0aca"
CM017798.1	RepeatMasker	DNA	32021700	32023269	10891	+	.	ID="RND-6_FAMILY-7771";Tend="1824";Tstart="247";shortTE="F";uid="80fb4402-26d8-4181-9651-56590366ed25"
CM017798.1	RepeatMasker	Unknown	5279426	5280521	768	+	.	ID="RND-5_FAMILY-2732";TEgroup="ctg_2%7CRND-5_FAMILY-2732%7C1";Tend="2377";Tstart="1526";shortTE="F";uid="871d6c23-5485-49b9-8232-8f0c9efec2af"
CM017798.1	RepeatMasker	DNA/Ginger-1	8707863	8707998	738	+	.	ID="RND-6_FAMILY-16505";Tend="1119";Tstart="971";shortTE="F";uid="55ddac8a-80e1-4982-b8c3-2a720efcfda4"
CM017798.1	RepeatMasker	DNA	32700522	32701809	2249	+	.	ID="RND-5_FAMILY-374";Tend="2144";Tstart="879";shortTE="F";uid="da530655-5c38-4d1e-ac5f-296918123ef7"
CM017798.1	RepeatMasker	DNA	5076794	5077080	491	+	.	ID="DNA4-2_AP";TEgroup="ctg_2%7CDNA4-2_AP%7C3";Tend="765";Tstart="373";shortTE="T";uid="a748f483-a43a-4a7d-a291-c5a599578acd"
CM017798.1	RepeatMasker	DNA/Kolobok-E	16661804	16662145	1073	+	.	ID="RND-1_FAMILY-191";Tend="5115";Tstart="4819";shortTE="F";uid="63d2e171-3a27-48d4-8d65-edcca366d3f3"
CM017798.1	RepeatMasker	DNA/Kolobok-E	29328971	29329489	3964	+	.	ID="RND-6_FAMILY-6582";Tend="2311";Tstart="1785";shortTE="F";uid="30c7588f-28e5-48fb-af96-34d2a2afe6fc"
CM017798.1	RepeatMasker	Retroposon?	7119796	7120283	2988	+	.	ID="RND-6_FAMILY-18748";Tend="1400";Tstart="845";shortTE="F";uid="171d59a6-124e-434f-aa43-07371d536162"
CM017798.1	RepeatMasker	DNA/hAT-Tip100	4662534	4662691	994	+	.	ID="RND-4_FAMILY-542";Tend="1458";Tstart="1299";shortTE="F";uid="384e62a8-6137-4207-9e05-06327a660f0a"
CM017798.1	RepeatMasker	Unknown	15477358	15477527	428	+	.	ID="RND-5_FAMILY-86";Tend="2555";Tstart="2393";shortTE="F";uid="a3ccc0a5-9013-418a-8bae-d4dbf2408fff"
CM017798.1	RepeatMasker	RC/Helitron	14263035	14263833	5967	+	.	ID="RND-6_FAMILY-79";Tend="2182";Tstart="1381";shortTE="F";uid="24692035-45f4-4da8-8012-f180b2ad9ecc"
CM017798.1	RepeatMasker	DNA/Kolobok-E	30832344	30833456	6781	+	.	ID="RND-6_FAMILY-6582";Tend="2040";Tstart="853";shortTE="F";uid="c6c3c068-17c9-4ce7-a39d-932fcef49246"
CM017798.1	RepeatMasker	Unknown	17428777	17429054	1893	+	.	ID="RND-1_FAMILY-70";Tend="1204";Tstart="924";shortTE="F";uid="2ac9837c-723a-4839-8bab-ddd187b626e3"
CM017798.1	RepeatMasker	DNA/hAT-Charlie	17391568	17391729	795	+	.	ID="RND-6_FAMILY-11779";Tend="1109";Tstart="911";shortTE="F";uid="a2901808-db1c-4e40-8a0b-2e483c939252"
CM017798.1	RepeatMasker	Unknown	18937985	18938638	450	+	.	ID="RND-1_FAMILY-5";TEgroup="ctg_2%7CRND-1_FAMILY-5%7C1";Tend="2301";Tstart="1322";shortTE="F";uid="f2f41230-af5e-4927-8d94-df5aa42c832e"
CM017798.1	RepeatMasker	DNA/hAT	24014669	24015079	2256	+	.	ID="DNA8-94_AP";Tend="419";Tstart="61";shortTE="F";uid="6c9cc980-f1de-4d04-b6e3-98d6d033414f"
CM017798.1	RepeatMasker	Retroposon?	11062083	11062342	737	+	.	ID="RND-6_FAMILY-2964";Tend="1214";Tstart="984";shortTE="F";uid="2f146490-35f9-4e92-aa86-89f3a7c0a76d"
CM017798.1	RepeatMasker	DNA/hAT-Ac	39706251	39706424	404	+	.	ID="RND-5_FAMILY-1687";Tend="1399";Tstart="1232";shortTE="F";uid="3bf43a70-57df-4ef0-a5ce-a3be7efb4860"
CM017798.1	RepeatMasker	DNA/Kolobok-E	26419192	26419461	579	+	.	ID="RND-1_FAMILY-289";Tend="3721";Tstart="3456";shortTE="F";uid="a5322644-7c7e-42f6-91e5-862840b63862"
CM017798.1	RepeatMasker	DNA	1013645	1013947	1239	+	.	ID="TTAA2_AP";Tend="424";Tstart="112";shortTE="F";uid="4adf0506-9cab-4a2d-991a-8bbf16b3dbff"
CM017798.1	RepeatMasker	DNA/Ginger-1	8100376	8101866	10179	+	.	ID="RND-6_FAMILY-566";Tend="2333";Tstart="844";shortTE="F";uid="0786995e-6f0e-4a16-847a-7cc0e909d608"
CM017798.1	RepeatMasker	DNA	37771173	37771317	463	+	.	ID="dna4-2_ap";Tend="769";Tstart="610";shortTE="F";uid="8b0badf1-505b-46b3-a96c-1464218bcc0c"
CM017798.1	RepeatMasker	DNA/Maverick	1311055	1313608	8480	+	.	ID="rnd-6_family-285";Tend="3074";Tstart="116";shortTE="F";uid="e61df9ed-2c75-4276-a5f9-176b43e69839"
CM017798.1	RepeatMasker	DNA/Ginger-1	24871569	24871698	450	+	.	ID="RND-6_FAMILY-649";Tend="983";Tstart="851";shortTE="F";uid="ab223e42-3976-4f5d-8c2d-e3efe92ce76e"
CM017798.1	RepeatMasker	DNA/TcMar-Pogo	39601115	39601792	4727	+	.	ID="RND-5_FAMILY-1936";Tend="1731";Tstart="958";shortTE="F";uid="6a093779-b1b0-4651-ad07-79bc7bb94e86"
CM017798.1	RepeatMasker	DNA/hAT	6335091	6335249	447	+	.	ID="DNA8-105_AP";Tend="649";Tstart="499";shortTE="F";uid="6becf4f7-b18b-471d-b5b0-8e6114bca4ee"
CM017798.1	RepeatMasker	DNA/Ginger-1	15297528	15297988	3395	+	.	ID="RND-6_FAMILY-23998";Tend="1414";Tstart="962";shortTE="F";uid="64620e5d-1247-4566-9e5f-d5ebdecc5734"
CM017798.1	RepeatMasker	Unknown	16615397	16616166	6047	+	.	ID="RND-5_FAMILY-1090";Tend="1628";Tstart="839";shortTE="F";uid="b272bdf8-636f-4abd-8111-d041b0d0581d"
CM017798.1	RepeatMasker	DNA/Ginger-1	8317947	8318381	1756	+	.	ID="RND-6_FAMILY-23998";TEgroup="ctg_2%7CRND-6_FAMILY-23998%7C3";Tend="1482";Tstart="971";shortTE="F";uid="6344b6fe-ee85-4018-8486-8e00eb6e7d69"
CM017798.1	RepeatMasker	LINE/L2	35814304	35814590	1513	+	.	ID="RND-6_FAMILY-6888";Tend="1217";Tstart="878";shortTE="F";uid="8f3ed55e-a88e-4f53-8100-65889dbb4172"
CM017798.1	RepeatMasker	DNA/Kolobok-E	34230462	34230895	992	+	.	ID="RND-6_FAMILY-8986";Tend="2062";Tstart="1658";shortTE="F";uid="da018888-eecf-48a0-91d6-094d81b9061f"
CM017798.1	RepeatMasker	DNA/Kolobok-E	24919215	24925655	37564	+	.	ID="rnd-1_family-23";Tend="5982";Tstart="535";shortTE="F";uid="bb34a16a-4447-42c0-b015-e41c82cdd1f8"
CM017798.1	RepeatMasker	LINE/L2	23829885	23830283	1415	+	.	ID="RND-6_FAMILY-2688";Tend="1625";Tstart="1225";shortTE="F";uid="8d9291d4-c5a3-4529-9fe6-d11f0d7e3caf"
CM017798.1	RepeatMasker	DNA/TcMar-Pogo	25080465	25080619	413	+	.	ID="RND-6_FAMILY-2880";Tend="823";Tstart="669";shortTE="F";uid="8ac1102f-3f4c-4a13-b620-8fbaffe8f33f"
CM017798.1	RepeatMasker	DNA/Kolobok-E	28455915	28456156	3369	+	.	ID="rnd-5_family-12007";Tend="1624";Tstart="855";shortTE="F";uid="3b722ee7-7b33-4936-8ad7-84cfdb27da2e"
CM017798.1	RepeatMasker	DNA	17385168	17385549	1035	+	.	ID="dna4-2_ap";TEgroup="ctg_2%7Cdna4-2_ap%7C3";Tend="268";Tstart="1";shortTE="F";uid="b256969a-cd3a-454a-8576-ccc6f183022f"
CM017798.1	RepeatMasker	DNA/Ginger-1	1948608	1949475	6099	+	.	ID="RND-6_FAMILY-8823";Tend="1788";Tstart="901";shortTE="F";uid="59606c4b-6f9a-4137-92e9-38923d22830a"
CM017798.1	RepeatMasker	Unknown	38127803	38128101	1901	+	.	ID="RND-5_FAMILY-1712";Tend="917";Tstart="624";shortTE="F";uid="81d31c99-f5ae-4e79-80b8-40172cd90f51"
CM017798.1	RepeatMasker	DNA/Ginger-1	22790870	22791370	3004	+	.	ID="RND-6_FAMILY-23998";Tend="1478";Tstart="963";shortTE="F";uid="b07f98a1-bfc9-4946-a7ae-033a90be1c5b"
CM017798.1	RepeatMasker	Retroposon?	35227312	35227607	1596	+	.	ID="RND-6_FAMILY-2964";Tend="1223";Tstart="931";shortTE="F";uid="d278fe23-ebb3-46d7-bb57-fd40184fd1aa"
CM017798.1	RepeatMasker	DNA/Kolobok-E	29981791	29981931	480	+	.	ID="RND-5_FAMILY-4701";Tend="1519";Tstart="1381";shortTE="F";uid="ce378f9a-716a-469f-8486-2c062aedf716"
CM017798.1	RepeatMasker	DNA/Kolobok-E	38019931	38020054	796	+	.	ID="RND-5_FAMILY-12007";Tend="1831";Tstart="1145";shortTE="F";uid="376c66b7-2a76-40c8-a564-bfcaa0f5ab63"
CM017798.1	RepeatMasker	DNA/Kolobok-E	16283041	16283228	616	+	.	ID="KOLOBOKE-2_AP";Tend="1364";Tstart="1158";shortTE="F";uid="7dfdf763-f6e0-4f6f-a8c9-a61c0486a272"
CM017798.1	RepeatMasker	DNA/Ginger	37114797	37115013	422	+	.	ID="RND-5_FAMILY-4104";Tend="1148";Tstart="937";shortTE="F";uid="89aeec8e-227c-4cfc-81bf-f0c223e408ef"
CM017798.1	RepeatMasker	DNA/hAT?	6549149	6549285	684	+	.	ID="RND-6_FAMILY-25429";Tend="1776";Tstart="1634";shortTE="F";uid="f08814a6-ce64-49d6-815c-75b0ca10a3c8"
CM017798.1	RepeatMasker	Retroposon?	23299118	23299220	744	+	.	ID="RND-5_FAMILY-8610";Tend="862";Tstart="758";shortTE="F";uid="384b749b-eabd-4815-9bbe-42089a3e0742"
CM017798.1	RepeatMasker	RC/Helitron	17564896	17565257	2656	+	.	ID="RND-4_FAMILY-243";Tend="1401";Tstart="1041";shortTE="F";uid="1bf3d414-7d29-438c-9d67-d378a8b0920d"
CM017798.1	RepeatMasker	Unknown	16309867	16310413	501	+	.	ID="RND-5_FAMILY-9011";TEgroup="ctg_2%7CRND-5_FAMILY-9011%7C2";Tend="1933";Tstart="561";shortTE="F";uid="95fbd0ab-d25c-48fa-9e5d-753146799d9e"
CM017798.1	RepeatMasker	LTR/Gypsy	32613850	32614512	1553	+	.	ID="RND-6_FAMILY-5870";Tend="2689";Tstart="2027";shortTE="F";uid="582b67e8-fe61-40b7-86b2-ec6e8efebeb6"
CM017798.1	RepeatMasker	DNA/MULE-MuDR	7147671	7148309	8674	+	.	ID="rnd-6_family-25097";Tend="1580";Tstart="899";shortTE="F";uid="343639d2-0166-4d19-ad60-767b652f7cda"
CM017798.1	RepeatMasker	DNA/hAT-Ac	778471	778850	1136	+	.	ID="RND-6_FAMILY-1127";Tend="1328";Tstart="964";shortTE="F";uid="f1b1a010-73fe-4280-8e9c-43405bec2eb6"
CM017798.1	RepeatMasker	LTR/Gypsy	39356700	39356826	736	+	.	ID="RND-6_FAMILY-2502";Tend="2012";Tstart="1887";shortTE="F";uid="361f7861-4727-4b35-99bc-f4f972be0992"
CM017798.1	RepeatMasker	DNA/PIF-Harbinger	9270264	9270902	807	+	.	ID="ISL2EU-7_CFL";Tend="2052";Tstart="1411";shortTE="F";uid="4ed3f261-468e-486e-847a-b4488a4a611d"
CM017798.1	RepeatMasker	DNA/Ginger-2	28862969	28863278	1501	+	.	ID="RND-5_FAMILY-1253";Tend="4753";Tstart="4422";shortTE="F";uid="d06a3bb4-5578-42dc-95b7-e3efd5a963a4"
CM017798.1	RepeatMasker	Unknown	2497876	2498134	1676	+	.	ID="RND-1_FAMILY-113";Tend="1990";Tstart="1762";shortTE="F";uid="934a74ce-f56b-4566-85bc-5ab6457e5fee"
CM017798.1	RepeatMasker	RC/Helitron	30853189	30853401	1436	+	.	ID="RND-6_FAMILY-5005";Tend="2293";Tstart="2077";shortTE="F";uid="f484982e-0a04-4fb2-b705-bf26d76cbc47"
CM017798.1	RepeatMasker	Unknown	13047155	13047310	703	+	.	ID="RND-1_FAMILY-16";Tend="1088";Tstart="935";shortTE="F";uid="4fbe59b1-05dc-4f82-a0e6-8b9d517252d8"
CM017798.1	RepeatMasker	DNA/Kolobok-E	17151473	17152047	3581	+	.	ID="RND-6_FAMILY-15326";Tend="1451";Tstart="852";shortTE="F";uid="837b0483-e866-457c-8bd8-1f141d98cdd6"
CM017798.1	RepeatMasker	DNA/Ginger-1	11542965	11543469	3008	+	.	ID="RND-6_FAMILY-23998";Tend="1473";Tstart="973";shortTE="F";uid="929254ad-2018-472f-8c8d-5656c45006bc"
CM017798.1	RepeatMasker	Unknown	17761091	17761294	541	+	.	ID="RND-6_FAMILY-14429";Tend="1114";Tstart="919";shortTE="F";uid="8e1bdb58-2338-4d06-89b8-ebb98909e0ee"
CM017798.1	RepeatMasker	Unknown	17894132	17894359	1674	+	.	ID="RND-5_FAMILY-3342";Tend="1202";Tstart="966";shortTE="F";uid="43c5268b-983f-43b2-941d-b367c2cad1ca"
CM017798.1	RepeatMasker	DNA	39239280	39239724	3072	+	.	ID="TTAA24_AP";Tend="614";Tstart="172";shortTE="F";uid="4a1acea3-7de9-4bc7-83ab-7375d7a5f6dd"
CM017798.1	RepeatMasker	RC/Helitron	25892310	25892639	2227	+	.	ID="RND-6_FAMILY-8702";Tend="1228";Tstart="911";shortTE="F";uid="8fa65773-1c83-44ee-9aca-e641fbf183db"
CM017798.1	RepeatMasker	Unknown	22493306	22493458	1048	+	.	ID="RND-1_FAMILY-16";Tend="1139";Tstart="982";shortTE="F";uid="3193c668-4855-4573-b5d2-5093922fcb59"
CM017798.1	RepeatMasker	DNA	7985978	7986222	589	+	.	ID="DNA4-3_AP";Tend="361";Tstart="104";shortTE="F";uid="dc4e88b4-9b66-40b9-8cd9-5df73ee75278"
CM017798.1	RepeatMasker	DNA/Ginger-1	22625766	22625962	526	+	.	ID="RND-6_FAMILY-3353";Tend="2246";Tstart="2061";shortTE="F";uid="12d351f8-560c-452c-84dd-db90e9b9728e"
CM017798.1	RepeatMasker	DNA	33988520	33988734	801	+	.	ID="RND-6_FAMILY-2929";Tend="6041";Tstart="5800";shortTE="F";uid="44e06121-a645-4589-b3de-75b653a83dd1"
CM017798.1	RepeatMasker	DNA/hAT-Tip100	27529074	27529264	1201	+	.	ID="DNA8-12_AP";Tend="208";Tstart="1";shortTE="F";uid="2ccfe546-df59-41ca-89ad-41d35f3a6b01"
CM017798.1	RepeatMasker	Retroposon?	10880674	10881988	4360	+	.	ID="SINE2-1_AP";Tend="1465";Tstart="1";shortTE="F";uid="16e9b88e-758b-4f74-aad1-d4747bdf0084"
CM017798.1	RepeatMasker	DNA	30427838	30427990	619	+	.	ID="dna8-70_ap";Tend="177";Tstart="1";shortTE="F";uid="5bc2acda-e957-45b3-83e2-76e931e5d626"
CM017798.1	RepeatMasker	Retroposon?	32726055	32726440	1004	+	.	ID="SINE2-1_AP";Tend="1770";Tstart="1318";shortTE="F";uid="75be0152-8b48-4db9-9c11-56444e8eef47"
CM017798.1	RepeatMasker	LINE/R1	32983268	32983468	619	+	.	ID="RND-5_FAMILY-3979";Tend="1078";Tstart="874";shortTE="F";uid="23523224-bc3e-4dcd-aca4-5a504f9d0bdf"
CM017798.1	RepeatMasker	DNA/MULE-MuDR	3685571	3685965	470	+	.	ID="MUDR6X_AP";Tend="1804";Tstart="1415";shortTE="F";uid="f2d42e31-45fd-4334-a003-f63d4749919a"
CM017798.1	RepeatMasker	DNA/Kolobok-E	25965634	25965911	1013	+	.	ID="rnd-6_family-11365";Tend="2228";Tstart="1992";shortTE="F";uid="552b715c-e8e4-4055-b152-d2057a1677bb"
CM017798.1	RepeatMasker	DNA	28790811	28791050	536	+	.	ID="TTAA2D_AP";Tend="424";Tstart="206";shortTE="F";uid="423972f6-035c-42d3-85bb-35269bcc298a"
CM017798.1	RepeatMasker	DNA	7561740	7562050	528	+	.	ID="RND-6_FAMILY-15876";Tend="1228";Tstart="921";shortTE="F";uid="5dd1284b-9003-46a4-9e8c-b73a708a7fbc"
CM017798.1	RepeatMasker	Unknown	2697316	2697517	447	+	.	ID="RND-6_FAMILY-120";Tend="1827";Tstart="1631";shortTE="F";uid="d9da1218-68bd-4f2f-8ffa-53705e304d9f"
CM017798.1	RepeatMasker	DNA	9166897	9167456	1286	+	.	ID="RND-6_FAMILY-15876";Tend="1371";Tstart="813";shortTE="F";uid="f6d5cd24-bd26-4642-b644-19222a3ac2bc"
CM017798.1	RepeatMasker	Unknown	5752843	5753123	1451	+	.	ID="RND-4_FAMILY-1490";Tend="1213";Tstart="922";shortTE="F";uid="050ada40-7b8f-48f3-aed3-eea0036ba8fa"
CM017798.1	RepeatMasker	DNA/Maverick	9555083	9556345	1582	+	.	ID="RND-5_FAMILY-104";Tend="5118";Tstart="3895";shortTE="F";uid="f3b8853d-6849-4c27-9970-541a4954ad06"
CM017798.1	RepeatMasker	LINE/I-Jockey	21946979	21947218	1747	+	.	ID="RND-5_FAMILY-2151";Tend="1645";Tstart="1407";shortTE="F";uid="8e3c9117-ced6-4e72-a041-c7a10adcea23"
CM017798.1	RepeatMasker	DNA	33249909	33250151	760	+	.	ID="TTAA2B_AP";Tend="238";Tstart="3";shortTE="F";uid="bb42286e-9006-4416-81f0-c246c2c61620"
CM017798.1	RepeatMasker	Retroposon?	2735152	2735639	3127	+	.	ID="SINE2-1_AP";Tend="1770";Tstart="1272";shortTE="F";uid="d5e99b5b-06b6-4e5e-bffa-792774a62ae7"
CM017798.1	RepeatMasker	LINE/CR1	985446	987969	7867	+	.	ID="RND-5_FAMILY-4776";Tend="2491";Tstart="19";shortTE="F";uid="6dd5837f-0030-4878-8178-cfd90aac6b4c"
CM017798.1	RepeatMasker	DNA/Ginger-1	19733295	19733833	3561	+	.	ID="RND-6_FAMILY-23998";Tend="1508";Tstart="964";shortTE="F";uid="d288e28e-3f19-4c3b-9798-c8dafdb4b811"
CM017798.1	RepeatMasker	DNA/Kolobok-E	34228355	34228567	900	+	.	ID="RND-6_FAMILY-8986";Tend="1603";Tstart="1391";shortTE="F";uid="0e2f0711-9d4b-4bd0-ac61-75680fa80a2a"
CM017798.1	RepeatMasker	Retroposon?	17150964	17151278	1384	+	.	ID="SINE2-1_AP";Tend="1422";Tstart="1094";shortTE="F";uid="30345ebd-6e74-4889-87fc-264ea44815c6"
CM017798.1	RepeatMasker	Unknown	31289541	31290250	5807	+	.	ID="RND-5_FAMILY-1247";Tend="1600";Tstart="888";shortTE="F";uid="8246a8fe-f038-44e2-865b-e038d0d7ff4a"
CM017798.1	RepeatMasker	DNA	37743296	37744258	894	+	.	ID="DNA4-2_AP";TEgroup="ctg_2%7CDNA4-2_AP%7C12";Tend="769";Tstart="1";shortTE="F";uid="48a99234-1c20-47a7-9b2a-2602d427dae3"
CM017798.1	RepeatMasker	DNA/Kolobok-E	21266897	21267129	1130	+	.	ID="RND-3_FAMILY-333";Tend="1645";Tstart="1413";shortTE="F";uid="79866441-3041-4325-834f-0c8187200988"
CM017798.1	RepeatMasker	DNA	35427155	35427643	2336	+	.	ID="TTAA25_AP";Tend="512";Tstart="1";shortTE="F";uid="734fba59-11b2-4973-8d78-ef235af45139"
CM017798.1	RepeatMasker	DNA/Maverick	9833394	9834574	7957	+	.	ID="RND-6_FAMILY-3946";Tend="4659";Tstart="3498";shortTE="F";uid="33798877-706b-45be-bcbb-30af959844d6"
CM017798.1	RepeatMasker	DNA/hAT-Tip100	26816131	26816407	1020	+	.	ID="DNA8-87_AP";Tend="822";Tstart="528";shortTE="F";uid="9697af15-0a91-4385-b7bc-b27984278615"
CM017798.1	RepeatMasker	DNA	2740561	2740871	1654	+	.	ID="TTAA3_AP";Tend="334";Tstart="1";shortTE="F";uid="8befdcaa-2b6e-40d0-89a2-7c70b2866759"
CM017798.1	RepeatMasker	Unknown	21744364	21744581	730	+	.	ID="RND-1_FAMILY-16";Tend="1241";Tstart="1024";shortTE="F";uid="8aae1303-16e9-48d9-81e7-c20d4023d95f"
CM017798.1	RepeatMasker	Unknown	35539476	35539868	1930	+	.	ID="RND-4_FAMILY-1490";Tend="1216";Tstart="848";shortTE="F";uid="9f7bef0e-5505-4ce9-a87d-3c9d68f4af68"
CM017798.1	RepeatMasker	DNA/Kolobok-E	11014868	11015793	6875	+	.	ID="RND-5_FAMILY-12007";Tend="1846";Tstart="922";shortTE="F";uid="6494e2c6-5c11-4130-b7c5-01498c89fe6c"
CM017798.1	RepeatMasker	LINE/L2	1060996	1061901	1353	+	.	ID="RND-5_FAMILY-1751";Tend="2147";Tstart="1247";shortTE="F";uid="c66b6219-06ad-42a8-9aab-72d3ffec2b80"
CM017798.1	RepeatMasker	DNA	24978410	24980333	25729	+	.	ID="RND-5_FAMILY-2248";Tend="5835";Tstart="3900";shortTE="F";uid="c55f8b94-af1f-4157-84fb-494629207082"
CM017798.1	RepeatMasker	DNA/hAT-Ac	36244484	36244623	876	+	.	ID="DNA8-91B_AP";Tend="626";Tstart="480";shortTE="F";uid="28bfd3cb-19f8-4e0f-ad2a-edc3a00c9a82"
CM017798.1	RepeatMasker	DNA	22071392	22071947	1080	+	.	ID="RND-5_FAMILY-5850";Tend="2738";Tstart="2143";shortTE="F";uid="6fcbe767-636e-4743-8e28-9f1f8c6364a4"
CM017798.1	RepeatMasker	Unknown	5430035	5430177	411	+	.	ID="RND-6_FAMILY-16177";Tend="1050";Tstart="912";shortTE="F";uid="b1b95163-fb8c-4200-89d8-b82debb9133c"
CM017798.1	RepeatMasker	Unknown	34864544	34864805	818	+	.	ID="RND-6_FAMILY-57";Tend="1193";Tstart="966";shortTE="F";uid="96eed6b2-d09c-46a5-b0c1-e8822d202734"
CM017798.1	RepeatMasker	DNA/Kolobok-E	25158912	25159842	6589	+	.	ID="RND-5_FAMILY-12007";Tend="1838";Tstart="911";shortTE="F";uid="a4ad8815-9e1d-495f-ad0f-9f067cbe660c"
CM017798.1	RepeatMasker	Unknown	8549807	8549926	20591	+	.	ID="RND-1_FAMILY-1";Tend="4122";Tstart="365";shortTE="F";uid="df7cc921-0f5d-4f7c-9206-6515779bf766"
CM017798.1	RepeatMasker	LTR/Gypsy	31512160	31512394	1505	+	.	ID="RND-1_FAMILY-63";Tend="1203";Tstart="971";shortTE="F";uid="007c342d-16a8-41f5-b5ef-1868323062ec"
CM017798.1	RepeatMasker	DNA/hAT	23572861	23573003	465	+	.	ID="RND-5_FAMILY-343";Tend="1627";Tstart="1479";shortTE="F";uid="25e56841-980e-4f5f-8910-566e887982fc"
CM017798.1	RepeatMasker	DNA	16197671	16197965	760	+	.	ID="RND-6_FAMILY-1787";Tend="1101";Tstart="834";shortTE="F";uid="36a6811c-67e6-4862-a9aa-b8141b7c0955"
CM017798.1	RepeatMasker	DNA/Kolobok-E	24270104	24270259	1007	+	.	ID="RND-6_FAMILY-11890";Tend="1021";Tstart="872";shortTE="F";uid="aa0351e6-47ae-4367-976c-e92231c654e6"
CM017798.1	RepeatMasker	DNA/hAT-Tip100	25681588	25681777	966	+	.	ID="RND-4_FAMILY-1548";Tend="882";Tstart="698";shortTE="F";uid="6359d358-2fd9-4de2-8c97-3f3f111a2a9c"
CM017798.1	RepeatMasker	DNA	17244224	17244612	1383	+	.	ID="TTAA2D_AP";Tend="431";Tstart="1";shortTE="F";uid="a0c982e6-de35-4d93-b6b2-44f29d58ff70"
CM017798.1	RepeatMasker	DNA/Kolobok-E	13543069	13543278	663	+	.	ID="RND-6_FAMILY-15326";Tend="1268";Tstart="1063";shortTE="F";uid="fc84dcc1-4018-4978-be9f-3238fa46e06c"
CM017798.1	RepeatMasker	DNA/TcMar-Tc4	3718792	3718959	670	+	.	ID="RND-6_FAMILY-12267";Tend="1873";Tstart="1703";shortTE="F";uid="bc296c3d-9a04-4b0b-8a56-4068643a6d4f"
CM017798.1	RepeatMasker	DNA/hAT	19160298	19161560	8666	+	.	ID="RND-6_FAMILY-12812";Tend="1887";Tstart="628";shortTE="F";uid="e5a3d1b5-678b-4627-9bd4-20c11f8e8877"
CM017798.1	RepeatMasker	DNA	29272769	29273295	2881	+	.	ID="DNA8-31_AP";Tend="595";Tstart="35";shortTE="F";uid="f21cfb61-1467-4d59-9827-0e705e2af378"
CM017798.1	RepeatMasker	DNA	17570709	17570811	405	+	.	ID="RND-1_FAMILY-271";Tend="2904";Tstart="2805";shortTE="F";uid="9941165c-a7dc-4b5e-96c9-a65e57c98672"
CM017798.1	RepeatMasker	Unknown	39488433	39488644	571	+	.	ID="RND-6_FAMILY-28165";Tend="2233";Tstart="2039";shortTE="F";uid="a6c0478d-de9f-44a8-88ea-cb35ce5ff36d"
CM017798.1	RepeatMasker	LINE/I-Jockey	9054908	9055031	730	+	.	ID="RND-6_FAMILY-11743";Tend="1642";Tstart="1518";shortTE="F";uid="313aa2a3-efe2-4b08-b125-f7ea8b5dd11f"
CM017798.1	RepeatMasker	DNA/TcMar-Tc1	16842952	16843212	427	+	.	ID="MARINER-11_AEC";Tend="1003";Tstart="742";shortTE="F";uid="4eb57d60-237d-442a-9172-b8ade72ec527"
CM017798.1	RepeatMasker	DNA/Kolobok-E	28295980	28296109	485	+	.	ID="RND-4_FAMILY-1";Tend="914";Tstart="783";shortTE="F";uid="b94230e4-a624-4a67-98fa-e4ebd2d5a93d"
CM017798.1	RepeatMasker	Unknown	39044931	39045232	674	+	.	ID="RND-6_FAMILY-8511";TEgroup="ctg_2%7CRND-6_FAMILY-8511%7C6";Tend="1747";Tstart="367";shortTE="F";uid="8599d72a-1905-4c7a-bc3b-aba723091b92"
CM017798.1	RepeatMasker	Unknown	39047591	39048043	1078	+	.	ID="RND-1_FAMILY-75";Tend="1265";Tstart="833";shortTE="F";uid="dbbf8f9a-5893-47f2-b645-303d01e2144b"
CM017798.1	RepeatMasker	LTR/Gypsy	32752983	32755267	18011	+	.	ID="RND-5_FAMILY-8560";Tend="2818";Tstart="504";shortTE="F";uid="d54a4504-860f-48d0-b90e-89c7e1f5a9b1"
CM017798.1	RepeatMasker	DNA	15487241	15487479	679	+	.	ID="DNAX-2_AP";Tend="276";Tstart="33";shortTE="F";uid="eeb0bd27-0d4f-4d17-9b04-3ff24c3b578f"
CM017798.1	RepeatMasker	Unknown	8812759	8813439	5064	+	.	ID="RND-6_FAMILY-913";Tend="1498";Tstart="789";shortTE="F";uid="f6e19945-2115-41b8-9d44-77a4f5d80653"
CM017798.1	RepeatMasker	RC/Helitron	15812654	15812982	2370	+	.	ID="RND-4_FAMILY-243";Tend="1333";Tstart="982";shortTE="F";uid="9caf9979-9631-4bef-917f-b82f13007d2a"
CM017798.1	RepeatMasker	DNA/hAT	7790020	7794387	32037	+	.	ID="RND-1_FAMILY-117";Tend="5266";Tstart="821";shortTE="F";uid="8a469c66-11d1-4adc-9966-a684b8e111ec"
CM017798.1	RepeatMasker	DNA	14638027	14638687	1228	+	.	ID="DNA4-2_AP";Tend="769";Tstart="5";shortTE="F";uid="83375d24-f3a0-40b1-9874-a3f86b01c4db"
CM017798.1	RepeatMasker	Unknown	7106111	7106440	543	+	.	ID="RND-5_FAMILY-2210";Tend="2048";Tstart="1719";shortTE="F";uid="820215c8-8ff3-4c7e-8537-1d575572e0ca"
CM017798.1	RepeatMasker	DNA/hAT	19049107	19049354	606	+	.	ID="DNA8-108_AP";TEgroup="ctg_2%7CDNA8-108_AP%7C1";Tend="671";Tstart="7";shortTE="T";uid="5f3bdcfd-448f-449f-8072-55440388f61a"
CM017798.1	RepeatMasker	RC/Helitron	36677795	36678004	679	+	.	ID="RND-6_FAMILY-8702";Tend="1121";Tstart="907";shortTE="F";uid="90f10445-2bb3-42ce-99c3-fff285309bf7"
CM017798.1	RepeatMasker	DNA/hAT-Tip100	14384979	14385174	1363	+	.	ID="RND-5_FAMILY-7780";Tend="1529";Tstart="1333";shortTE="F";uid="a8901804-900c-44a1-964e-3d03079278ea"
CM017798.1	RepeatMasker	DNA/hAT-Charlie	1855049	1855189	491	+	.	ID="RND-6_FAMILY-3662";Tend="645";Tstart="514";shortTE="F";uid="a70eeacc-5adf-4507-8b35-2c162f005fee"
CM017798.1	RepeatMasker	DNA/Ginger-1	13513286	13513928	4850	+	.	ID="RND-6_FAMILY-5073";Tend="2387";Tstart="1729";shortTE="F";uid="53e40dee-24c6-42cc-af8b-cddf43e7a6f9"
CM017798.1	RepeatMasker	LTR/Pao	37180420	37181385	1397	+	.	ID="BEL1-I_AP";Tend="5515";Tstart="4521";shortTE="F";uid="4d0052d5-b6c9-473b-bd5c-f6417345f657"
CM017798.1	RepeatMasker	Unknown	25728070	25728850	3561	+	.	ID="RND-6_FAMILY-10554";Tend="1730";Tstart="975";shortTE="F";uid="78d1e95a-d89f-407f-9098-6bda5c5a33cd"
CM017798.1	RepeatMasker	DNA	27259664	27260110	2011	+	.	ID="TTAA3_AP";Tend="429";Tstart="1";shortTE="F";uid="5503944d-4999-4488-93a6-03b0fd524558"
CM017798.1	RepeatMasker	Unknown	29495619	29495789	612	+	.	ID="RND-1_FAMILY-16";Tend="1260";Tstart="1047";shortTE="F";uid="2711e3c7-6b76-481d-b9b9-743a65c65e5c"
CM017798.1	RepeatMasker	LINE/CR1	35732000	35732107	836	+	.	ID="RND-6_FAMILY-700";Tend="1849";Tstart="1742";shortTE="F";uid="4c49ee58-602d-4b95-aa3e-1946970654b8"
CM017798.1	RepeatMasker	LINE/CR1	2703244	2705561	20361	+	.	ID="RND-6_FAMILY-3013";Tend="3386";Tstart="1071";shortTE="F";uid="cffc59aa-f963-4ac3-aa0f-b776a1e5d8ee"
CM017798.1	RepeatMasker	DNA/Ginger-1	25970933	25971496	2971	+	.	ID="RND-1_FAMILY-196";Tend="1437";Tstart="918";shortTE="F";uid="e168bae5-e794-46c9-a5fa-6b0c60457acc"
CM017798.1	RepeatMasker	DNA	3018296	3018760	1591	+	.	ID="DNAX-1_AP";Tend="394";Tstart="1";shortTE="F";uid="9faa1ecf-2d3f-41ec-a42b-83e4556279df"
CM017798.1	RepeatMasker	DNA	18269426	18269578	788	+	.	ID="DNA4-5_AP";Tend="158";Tstart="1";shortTE="F";uid="43468c4a-2822-4e02-af11-b9bdf12254a6"
CM017798.1	RepeatMasker	RC/Helitron	30848736	30848893	720	+	.	ID="RND-3_FAMILY-395";Tend="1088";Tstart="931";shortTE="F";uid="c8419c60-bf4b-4ae8-a2e2-685475ef40d5"
CM017798.1	RepeatMasker	DNA/hAT-Tip100	17234645	17235326	52164	+	.	ID="rnd-5_family-1671";Tend="6990";Tstart="6231";shortTE="F";uid="50642c6a-e53f-41de-8f8a-d2d92583eef3"
CM017798.1	RepeatMasker	DNA/Ginger-1	25780902	25781047	674	+	.	ID="RND-6_FAMILY-1530";Tend="1752";Tstart="1588";shortTE="F";uid="0502c7bd-5aa2-45c2-b2c2-a8bbf8112521"
CM017798.1	RepeatMasker	Unknown	9314325	9316466	7059	+	.	ID="RND-1_FAMILY-315";Tend="2142";Tstart="10";shortTE="F";uid="45a90cfd-219f-49d4-8c72-f23a8c25d360"
CM017798.1	RepeatMasker	Unknown	18238595	18238939	2370	+	.	ID="RND-1_FAMILY-88";Tend="1556";Tstart="1211";shortTE="F";uid="652289dc-fab1-4c4b-b650-1ccb6ab4ee8c"
CM017798.1	RepeatMasker	DNA	38671353	38671768	2632	+	.	ID="TTAA2C_AP";Tend="418";Tstart="2";shortTE="F";uid="e2e135e3-5600-4c9c-a2af-c992991ed66f"
CM017798.1	RepeatMasker	Unknown	4312377	4312633	1499	+	.	ID="RND-4_FAMILY-42";Tend="1246";Tstart="980";shortTE="F";uid="cfd2d53f-b241-4a74-9514-17fbc61b67f5"
CM017798.1	RepeatMasker	DNA/hAT?	28814703	28814987	984	+	.	ID="RND-6_FAMILY-1465";TEgroup="ctg_2%7CRND-6_FAMILY-1465%7C4";Tend="2346";Tstart="1779";shortTE="F";uid="5a7f5803-9e46-400b-8521-8b95e10985e4"
CM017798.1	RepeatMasker	DNA/TcMar-m44?	6529898	6530054	671	+	.	ID="DNA4-10_AP";Tend="160";Tstart="5";shortTE="F";uid="0dd4b051-7713-4df0-b0b5-7c6dc9cbaefe"
CM017798.1	RepeatMasker	DNA/Kolobok-E	10164902	10165231	1599	+	.	ID="RND-6_FAMILY-10793";Tend="1497";Tstart="1168";shortTE="F";uid="25ebe4c9-3032-4cb7-ae2b-f6547c03f7cd"
CM017798.1	RepeatMasker	Retroposon?	24089562	24089835	1026	+	.	ID="RND-6_FAMILY-23005";Tend="3223";Tstart="2934";shortTE="F";uid="3ffabea6-55f1-48a4-b37e-f56146f9d4dc"
CM017798.1	RepeatMasker	Retroposon?	16521443	16521714	1078	+	.	ID="RND-5_FAMILY-8610";Tend="970";Tstart="744";shortTE="F";uid="aa6c8996-81fb-4bd9-94e1-bef1e6bf3feb"
CM017798.1	RepeatMasker	Unknown	5606805	5607102	2266	+	.	ID="RND-1_FAMILY-109";Tend="1221";Tstart="939";shortTE="F";uid="14221ce8-b286-4f87-be2b-23e44290e2ad"
CM017798.1	RepeatMasker	DNA/hAT-Tip100	10827187	10827525	1838	+	.	ID="RND-5_FAMILY-7780";Tend="1403";Tstart="1058";shortTE="F";uid="49a9a67b-027f-4573-9bcc-d94f2a37bf45"
CM017798.1	RepeatMasker	Unknown	13224312	13224588	1230	+	.	ID="RND-6_FAMILY-904";Tend="1112";Tstart="866";shortTE="F";uid="3d83c016-b256-4540-82d1-168759b2e224"
CM017798.1	RepeatMasker	DNA	29430610	29430980	2759	+	.	ID="RND-6_FAMILY-21122";Tend="1408";Tstart="1040";shortTE="F";uid="cf663e5d-219f-49e5-8da8-3f2e4279aa02"
CM017798.1	RepeatMasker	DNA/hAT-Charlie	10942874	10942991	803	+	.	ID="RND-1_FAMILY-146";Tend="1543";Tstart="1425";shortTE="F";uid="4541ba08-b720-45f3-994d-744705495e0e"
CM017798.1	RepeatMasker	DNA/hAT	16436363	16436801	1985	+	.	ID="DNA8-101_AP";Tend="567";Tstart="13";shortTE="F";uid="5bb88863-a364-4bbc-8694-80ce69da2151"
CM017798.1	RepeatMasker	DNA	4722576	4722733	640	+	.	ID="RND-6_FAMILY-3206";Tend="1135";Tstart="964";shortTE="F";uid="841ca956-4b64-4d1c-8adf-1ec7319a9ab2"
CM017798.1	RepeatMasker	Unknown	26459209	26459339	655	+	.	ID="RND-6_FAMILY-57";Tend="1177";Tstart="1027";shortTE="F";uid="56fef904-4677-4352-9bb8-30db2f675f93"
CM017798.1	RepeatMasker	DNA/hAT-Tip100	10996447	10996914	1406	+	.	ID="RND-4_FAMILY-1727";Tend="1457";Tstart="991";shortTE="F";uid="125d98f0-5a20-4b01-a1f0-dd605e784880"
CM017798.1	RepeatMasker	DNA/hAT-Tip100	20842225	20842497	772	+	.	ID="RND-6_FAMILY-3022";Tend="894";Tstart="623";shortTE="F";uid="77a67d7f-f427-4426-97b8-aeb728ce1990"
CM017798.1	RepeatMasker	DNA/MULE-MuDR	114375	114512	714	+	.	ID="RND-5_FAMILY-2079";Tend="1038";Tstart="913";shortTE="F";uid="84ed5bb1-f6d6-4df0-a9da-9958c95defce"
CM017798.1	RepeatMasker	LINE/CR1	16895277	16895797	2855	+	.	ID="RND-6_FAMILY-2852";Tend="1308";Tstart="814";shortTE="F";uid="4df9faf3-839a-4ab9-a034-d5aedccc1932"
CM017798.1	RepeatMasker	LINE/CR1	32491778	32492086	676	+	.	ID="RND-6_FAMILY-5236";Tend="853";Tstart="572";shortTE="F";uid="cc6e254d-ccfd-43c5-b65b-0713ad23ef8a"
CM017798.1	RepeatMasker	DNA/Ginger-1	17678322	17678897	3804	+	.	ID="RND-6_FAMILY-10963";Tend="1404";Tstart="832";shortTE="F";uid="5f350cff-1d4a-4f74-9609-a4b609d3b46c"
CM017798.1	RepeatMasker	Unknown	25103789	25104082	1528	+	.	ID="RND-1_FAMILY-16";Tend="1275";Tstart="982";shortTE="F";uid="2381472f-aaac-4b46-a4d3-5a7f6e9c5c6d"
CM017798.1	RepeatMasker	DNA	18341606	18342034	2408	+	.	ID="TTAA3_AP";Tend="429";Tstart="2";shortTE="F";uid="8e014612-241c-462b-80f5-e64eb184d233"
CM017798.1	RepeatMasker	LTR/Copia	10845203	10845558	1301	+	.	ID="RND-6_FAMILY-11804";Tend="5048";Tstart="4706";shortTE="F";uid="2e79c769-6025-42c3-bb15-8efee95488ae"
CM017798.1	RepeatMasker	DNA	5499673	5500022	1818	+	.	ID="TTAA7_AP";Tend="434";Tstart="32";shortTE="F";uid="2536635b-0e97-4bdd-849c-ff4e0c30d0b6"
CM017798.1	RepeatMasker	DNA/Kolobok-E	8391905	8392521	1992	+	.	ID="rnd-5_family-3563";Tend="981";Tstart="229";shortTE="F";uid="5e22e5b6-8ba2-4c02-a180-b2e28c82a4a5"
CM017798.1	RepeatMasker	RC/Helitron	19163115	19163639	3618	+	.	ID="RND-1_FAMILY-240";Tend="2481";Tstart="1950";shortTE="F";uid="fff1b6b9-4fc7-4006-8e2f-bd2e7bc4aa0f"
CM017798.1	RepeatMasker	DNA	5900950	5901102	585	+	.	ID="dna4-2_ap";Tend="761";Tstart="602";shortTE="F";uid="50e631a6-2be3-4d61-84e0-f95f38bc4cb1"
CM017798.1	RepeatMasker	DNA/hAT-Tip100	7935067	7935281	514	+	.	ID="HAT-N29_LMI";Tend="771";Tstart="558";shortTE="F";uid="729abef7-ed1e-4e6f-b07d-1f0d995020c5"
CM017798.1	RepeatMasker	DNA/Ginger-1	21266401	21266737	1585	+	.	ID="RND-6_FAMILY-1840";Tend="1175";Tstart="827";shortTE="F";uid="29464226-9abd-4951-9d8d-00f70c3bde52"
CM017798.1	RepeatMasker	Unknown	26396215	26396417	1416	+	.	ID="RND-4_FAMILY-267";Tend="1511";Tstart="1309";shortTE="F";uid="e8297c20-9bd8-4422-afa3-96f7a1d5e856"
CM017798.1	RepeatMasker	DNA/hAT-Charlie	36550678	36550938	1906	+	.	ID="RND-6_FAMILY-6288";Tend="791";Tstart="533";shortTE="F";uid="a6d611e8-b93c-45af-8730-0285609ef3d9"
CM017798.1	RepeatMasker	DNA	8415230	8415390	657	+	.	ID="RND-6_FAMILY-2007";Tend="1656";Tstart="1507";shortTE="F";uid="4f0a4a42-0571-45ac-8eb7-ad5bcbd12594"
CM017798.1	RepeatMasker	DNA/hAT?	30248448	30248675	890	+	.	ID="RND-6_FAMILY-25429";Tend="929";Tstart="703";shortTE="F";uid="6f0d4cfd-40df-436e-950b-9077957b38c4"
CM017798.1	RepeatMasker	LTR/Gypsy	39217907	39218107	1002	+	.	ID="RND-1_FAMILY-63";Tend="1188";Tstart="977";shortTE="F";uid="38364d3d-6645-4e54-b0aa-4b7739394a98"
CM017798.1	RepeatMasker	DNA	26406938	26407296	1324	+	.	ID="TTAA25_AP";Tend="512";Tstart="99";shortTE="F";uid="7b9d94fe-12b2-40c5-806b-26e8d1cf21f5"
CM017798.1	RepeatMasker	DNA/Kolobok-E	35063540	35063645	501	+	.	ID="RND-5_FAMILY-12007";Tend="1477";Tstart="993";shortTE="F";uid="c13a4b03-6ca0-43e6-921f-a4e31584bee6"
CM017798.1	RepeatMasker	DNA	30682195	30682614	2283	+	.	ID="RND-6_FAMILY-1648";Tend="1332";Tstart="922";shortTE="F";uid="7a6e419d-91fd-42d5-a6fb-19df1a5fe66d"
CM017798.1	RepeatMasker	DNA/hAT	27802934	27803146	526	+	.	ID="RND-5_FAMILY-914";Tend="1142";Tstart="918";shortTE="F";uid="e18167f1-4b28-4070-b7d0-ed25e820c52c"
CM017798.1	RepeatMasker	DNA/Kolobok-E	38812943	38813090	549	+	.	ID="RND-6_FAMILY-1789";Tend="1525";Tstart="1378";shortTE="F";uid="1f04c2cd-62d2-4a43-b7c3-22a392d43384"
CM017798.1	RepeatMasker	DNA/Ginger-1	35123983	35124093	420	+	.	ID="RND-4_FAMILY-1107";Tend="1034";Tstart="917";shortTE="F";uid="d1be857b-5c96-4f35-8cd4-1d9f35ff3419"
CM017798.1	RepeatMasker	DNA	20208032	20209920	14444	+	.	ID="RND-6_FAMILY-9007";Tend="2920";Tstart="1015";shortTE="F";uid="e59d96e3-b2a4-4b1a-96a9-9b9b9d42ee06"
CM017798.1	RepeatMasker	Unknown	38565221	38565445	1037	+	.	ID="RND-6_FAMILY-8478";TEgroup="ctg_2%7CRND-6_FAMILY-8478%7C1";Tend="1274";Tstart="714";shortTE="F";uid="f14b4a33-1aae-4828-9f83-cbc2a049201c"
CM017798.1	RepeatMasker	Unknown	668823	669177	2413	+	.	ID="RND-6_FAMILY-25934";Tend="1257";Tstart="872";shortTE="F";uid="7b429d3d-76f9-407b-bc99-a76bb918b2af"
CM017798.1	RepeatMasker	DNA	27746064	27746238	711	+	.	ID="ttaa2c_ap";Tend="354";Tstart="166";shortTE="F";uid="2ccb0b37-0799-4f8f-a5ac-3d8ce291e19f"
CM017798.1	RepeatMasker	DNA/Ginger-1	30946080	30946257	415	+	.	ID="RND-6_FAMILY-566";Tend="2310";Tstart="2134";shortTE="F";uid="f5beda3f-4126-4abf-80e4-9dfd7c92fd5d"
CM017798.1	RepeatMasker	DNA/hAT?	29021110	29021690	1994	+	.	ID="rnd-6_family-25429";Tend="867";Tstart="435";shortTE="F";uid="3c917e40-26d9-439a-8119-957e42cc3f4f"
CM017798.1	RepeatMasker	DNA/TcMar-Tc4	14995188	14995611	1663	+	.	ID="RND-6_FAMILY-12267";Tend="1608";Tstart="1206";shortTE="F";uid="cb76e3ce-23c1-494b-9821-0e6b947f375d"
CM017798.1	RepeatMasker	RC/Helitron	3757677	3757777	415	+	.	ID="RND-6_FAMILY-33941";Tend="616";Tstart="513";shortTE="F";uid="80090e5f-0c25-4493-8091-57b76aa6a672"
CM017798.1	RepeatMasker	DNA/Ginger-1	15548691	15549214	3141	+	.	ID="RND-1_FAMILY-196";Tend="1414";Tstart="913";shortTE="F";uid="c74edfe7-cce3-4211-8517-2e5f52bacacd"
CM017798.1	RepeatMasker	DNA/Ginger-1	18174367	18174961	3519	+	.	ID="rnd-1_family-196";Tend="1451";Tstart="848";shortTE="F";uid="df9ea7f9-50d3-43c3-a773-94c45afa7a94"
CM017798.1	RepeatMasker	Unknown	37098077	37098452	1602	+	.	ID="RND-1_FAMILY-76";Tend="1549";Tstart="1137";shortTE="F";uid="a53179b1-819e-4070-9a0e-b3ff13bab688"
CM017798.1	RepeatMasker	Retroposon?	31536527	31536887	2221	+	.	ID="RND-5_FAMILY-2304";Tend="1093";Tstart="719";shortTE="F";uid="842ae62e-d906-4b94-b807-ff1e1f8bc648"
CM017798.1	RepeatMasker	Unknown	32989931	32990135	1340	+	.	ID="RND-6_FAMILY-730";Tend="1245";Tstart="1046";shortTE="F";uid="a7644f77-1f3e-4235-ad1d-2ad84d66ed9c"
CM017798.1	RepeatMasker	DNA	33697564	33698150	1983	+	.	ID="DNA4-3_AP";Tend="637";Tstart="65";shortTE="F";uid="693b33b1-562d-4adf-8b3b-8095ebac4ab4"
CM017798.1	RepeatMasker	Retroposon?	14232773	14233039	1719	+	.	ID="RND-5_FAMILY-9931";Tend="1165";Tstart="906";shortTE="F";uid="d05f9108-cc7d-4a8b-af82-60bccc8db61c"
CM017798.1	RepeatMasker	Unknown	38487849	38487952	695	+	.	ID="RND-5_FAMILY-1712";Tend="1022";Tstart="919";shortTE="F";uid="7165f363-ee80-4386-b1b4-d12b32f8ecb7"
CM017798.1	RepeatMasker	Retroposon?	23869935	23870895	7570	+	.	ID="RND-6_FAMILY-16849";Tend="1529";Tstart="592";shortTE="F";uid="4aeff355-4d6b-4a09-9ec6-d838ebcfa95c"
CM017798.1	RepeatMasker	DNA/hAT-Tip100	13883837	13884593	4769	+	.	ID="RND-6_FAMILY-4692";Tend="1627";Tstart="791";shortTE="F";uid="bfcc2d1c-85cb-4824-90ca-c7ec36ddd877"
CM017798.1	RepeatMasker	RC/Helitron	24937084	24937197	692	+	.	ID="RND-6_FAMILY-14153";Tend="1055";Tstart="942";shortTE="F";uid="4acae6a6-e9de-43a4-9884-7fa115e93786"
CM017798.1	RepeatMasker	DNA/Ginger-1	15907276	15907863	2967	+	.	ID="RND-6_FAMILY-3353";Tend="2331";Tstart="1738";shortTE="F";uid="8f7e9f58-c437-40f8-92bd-01f8616c35fe"
CM017798.1	RepeatMasker	Unknown	9967330	9968921	1242	+	.	ID="REP-6_LMI";Tend="9789";Tstart="8186";shortTE="F";uid="6f707c72-26c8-4157-a5fc-85b928dc9baf"
CM017798.1	RepeatMasker	DNA	20037239	20037594	927	+	.	ID="dna4-2_ap";Tend="823";Tstart="446";shortTE="F";uid="b03fea51-ba1c-4360-a691-3f0d158a4ecc"
CM017798.1	RepeatMasker	Unknown	2496377	2497214	6017	+	.	ID="RND-6_FAMILY-27641";Tend="1829";Tstart="978";shortTE="F";uid="b2b07bbb-8c35-4e4e-b8c8-ef1155e8a90b"
CM017798.1	RepeatMasker	DNA/hAT-Ac	33080923	33081087	534	+	.	ID="RND-6_FAMILY-3040";Tend="719";Tstart="566";shortTE="F";uid="6faac95e-7b3f-4c6e-a956-681e6067a192"
CM017798.1	RepeatMasker	DNA/hAT	17089549	17090032	1671	+	.	ID="DNA8-105_AP";TEgroup="ctg_2%7CDNA8-105_AP%7C6";Tend="650";Tstart="1";shortTE="F";uid="a1c87efc-057e-42f7-ac9f-5709eb9d431c"
CM017798.1	RepeatMasker	DNA/Ginger-1	30121003	30121883	3370	+	.	ID="RND-6_FAMILY-566";Tend="2198";Tstart="1240";shortTE="F";uid="4c873d69-c684-497b-b12e-15f238c6fea4"
CM017798.1	RepeatMasker	DNA/Kolobok-E	24998838	25000093	8212	+	.	ID="RND-6_FAMILY-14191";Tend="2058";Tstart="799";shortTE="F";uid="86a57538-1735-4374-a374-19ae32e0d254"
CM017798.1	RepeatMasker	DNA/Ginger-1	15924018	15924321	2316	+	.	ID="RND-6_FAMILY-1840";Tend="939";Tstart="636";shortTE="F";uid="b218d8cf-3e00-4eb8-9f75-6b9417507e68"
CM017798.1	RepeatMasker	DNA/Ginger-1	19846604	19847437	4559	+	.	ID="rnd-6_family-649";Tend="2364";Tstart="1192";shortTE="F";uid="408c0892-0b66-4b58-848f-e98eee87d348"
CM017798.1	RepeatMasker	Retroposon?	6679980	6680198	524	+	.	ID="SINE2-2_AP";Tend="787";Tstart="571";shortTE="F";uid="116605ab-2db3-4e1a-b1aa-6c8bbcee5950"
CM017798.1	RepeatMasker	DNA/Ginger-1	26852767	26853704	2342	+	.	ID="RND-6_FAMILY-566";Tend="2324";Tstart="1384";shortTE="F";uid="a087b708-4f08-4eec-83bd-742d8e706a4d"
CM017798.1	RepeatMasker	DNA	16804790	16805104	629	+	.	ID="RND-5_FAMILY-374";Tend="657";Tstart="322";shortTE="F";uid="26d60310-b98a-4d58-b97b-f4798ed31141"
CM017798.1	RepeatMasker	DNA	31451036	31451157	738	+	.	ID="RND-6_FAMILY-21122";Tend="1412";Tstart="1281";shortTE="F";uid="de72aa46-7568-4418-a2cb-5af9b493998f"
CM017798.1	RepeatMasker	RC/Helitron	11476465	11477155	5491	+	.	ID="RND-5_FAMILY-1390";Tend="1664";Tstart="975";shortTE="F";uid="71da69ea-efd9-48d0-a7d4-44d20aeefda0"
CM017798.1	RepeatMasker	DNA/hAT?	35926635	35926820	680	+	.	ID="RND-1_FAMILY-87";Tend="1352";Tstart="1183";shortTE="F";uid="ca64faab-d829-4313-8865-6810ad0d0849"
CM017798.1	RepeatMasker	DNA	29146192	29146303	540	+	.	ID="TTAA2C_AP";Tend="110";Tstart="1";shortTE="F";uid="8dbc14a3-af4e-46fd-9a69-8ecf7925d5dd"
CM017798.1	RepeatMasker	DNA/hAT-Charlie	11793548	11794259	5298	+	.	ID="RND-6_FAMILY-11741";Tend="1689";Tstart="976";shortTE="F";uid="10b35b13-ee22-4ee8-8099-5e2a7dbe5a21"
CM017798.1	RepeatMasker	Unknown	28929105	28929228	776	+	.	ID="RND-1_FAMILY-189";Tend="1146";Tstart="1021";shortTE="F";uid="8ba12162-d90d-4f12-82c5-76be5b3e2f3d"
CM017798.1	RepeatMasker	DNA	3142158	3142558	1823	+	.	ID="RND-6_FAMILY-14994";Tend="1336";Tstart="887";shortTE="F";uid="34069081-88dc-4c7a-ae5e-fdf64a283a55"
CM017798.1	RepeatMasker	Retroposon?	21898650	21898804	440	+	.	ID="RND-6_FAMILY-18748";Tend="1014";Tstart="854";shortTE="F";uid="4f56b683-2d2b-4598-82ae-18e75bf29212"
CM017798.1	RepeatMasker	DNA/Kolobok-E	13412816	13413646	5111	+	.	ID="RND-6_FAMILY-15326";Tend="1744";Tstart="834";shortTE="F";uid="1c9cb88c-2bd5-4502-9074-fc77e763555f"
CM017798.1	RepeatMasker	Retroposon?	28087709	28088844	8439	+	.	ID="RND-6_FAMILY-18748";Tend="1981";Tstart="820";shortTE="F";uid="d38e2225-6860-4af1-b231-4ae5a1163441"
CM017798.1	RepeatMasker	DNA/Kolobok-E	32729141	32729588	2293	+	.	ID="RND-6_FAMILY-15326";Tend="2315";Tstart="1881";shortTE="F";uid="82f71eb0-0ae6-4971-ad43-d28afba8983f"
CM017798.1	RepeatMasker	DNA/Ginger-1	727456	727746	2001	+	.	ID="rnd-6_family-649";Tend="1147";Tstart="879";shortTE="F";uid="8785f4ab-0c24-4b6b-90b7-1dfbf34209c3"
CM017798.1	RepeatMasker	DNA/hAT	18587113	18587457	1121	+	.	ID="DNA8-1_AP";Tend="532";Tstart="140";shortTE="F";uid="fb31cd14-bba9-483a-953e-21bf271f05fd"
CM017798.1	RepeatMasker	DNA/Kolobok-E	8154229	8155858	4051	+	.	ID="rnd-6_family-14191";Tend="3204";Tstart="800";shortTE="F";uid="37dcad82-e52b-4b2f-adad-11408443fcd0"
CM017798.1	RepeatMasker	DNA/hAT-Tip100	27677374	27677587	1206	+	.	ID="RND-5_FAMILY-3382";Tend="2197";Tstart="1977";shortTE="F";uid="cf9f3043-3b9e-4445-a697-4279f5410fe4"
CM017798.1	RepeatMasker	Retroposon?	12932662	12933044	1091	+	.	ID="SINE2-1_AP";Tend="1473";Tstart="1088";shortTE="F";uid="fb7ca159-daf8-45da-97bd-537582a642f7"
CM017798.1	RepeatMasker	DNA/Ginger-1	31381037	31381598	3570	+	.	ID="RND-1_FAMILY-62";Tend="1489";Tstart="908";shortTE="F";uid="5ce0ff65-0135-4e2b-b582-4d180db42520"
CM017798.1	RepeatMasker	DNA	6409624	6410049	2643	+	.	ID="TTAA4B_AP";Tend="430";Tstart="1";shortTE="F";uid="248f50a3-1c66-425f-b1c4-d7f15fffa196"
CM017798.1	RepeatMasker	DNA	13428437	13428849	1942	+	.	ID="TTAA2D_AP";Tend="430";Tstart="1";shortTE="F";uid="6866269b-aea9-47b2-b059-21332f389bd0"
CM017798.1	RepeatMasker	RC/Helitron	15533635	15534016	650	+	.	ID="RND-6_FAMILY-25445";Tend="869";Tstart="495";shortTE="F";uid="ea68bf80-a6b3-4244-bbc7-f9da1f6b2d0e"
CM017798.1	RepeatMasker	Unknown	39180430	39180647	899	+	.	ID="RND-1_FAMILY-16";Tend="1276";Tstart="979";shortTE="F";uid="90bdba00-2fe0-4c21-99ab-8f8ad5908ff2"
CM017798.1	RepeatMasker	Retroposon?	21932483	21932711	546	+	.	ID="RND-6_FAMILY-2964";Tend="1216";Tstart="962";shortTE="F";uid="ded5ef4b-f11f-448a-817d-b8cce2712afe"
CM017798.1	RepeatMasker	DNA/MULE-MuDR	13994752	13995052	802	+	.	ID="RND-4_FAMILY-952";Tend="1694";Tstart="1391";shortTE="F";uid="94b36eef-aa21-49f1-acb3-6c4a1111bf58"
CM017798.1	RepeatMasker	LINE/L2	39569768	39570687	3107	+	.	ID="RND-6_FAMILY-9521";Tend="843";Tstart="18";shortTE="F";uid="c808b082-cb5a-48ba-a00d-e802fafed694"
CM017798.1	RepeatMasker	DNA	26668316	26668603	493	+	.	ID="DNA4-3_AP";Tend="625";Tstart="339";shortTE="F";uid="b4a6e990-eb91-4d0f-ac55-4aae36e18cae"
CM017798.1	RepeatMasker	Unknown	13290477	13290718	1092	+	.	ID="RND-1_FAMILY-16";Tend="1213";Tstart="979";shortTE="F";uid="3ab2a7e8-c653-4638-ae95-578076129cf3"
CM017798.1	RepeatMasker	DNA/Sola-1	16678800	16678943	510	+	.	ID="RND-6_FAMILY-974";Tend="3841";Tstart="3691";shortTE="F";uid="220b46a3-f383-480d-ac17-91336f362de5"
CM017798.1	RepeatMasker	Unknown	30991282	30993095	8551	+	.	ID="RND-6_FAMILY-2920";Tend="1788";Tstart="23";shortTE="F";uid="45a2882d-5fd4-427f-a053-deab50e04f54"
CM017798.1	RepeatMasker	Retroposon?	23237340	23237834	452	+	.	ID="RND-1_FAMILY-305";Tend="2737";Tstart="2270";shortTE="F";uid="34384c79-2eec-4f97-aad1-2e0e25c84418"
CM017798.1	RepeatMasker	Unknown	26543968	26544192	933	+	.	ID="RND-1_FAMILY-44";Tend="1321";Tstart="1036";shortTE="F";uid="3d981896-6ca9-4ae1-bc1f-d2177ba869aa"
CM017798.1	RepeatMasker	Unknown	3155550	3155973	3119	+	.	ID="RND-1_FAMILY-228";Tend="1416";Tstart="957";shortTE="F";uid="a0a2bdae-0f12-4ad5-859f-00dc2453af0e"
CM017798.1	RepeatMasker	DNA/Maverick	9495649	9496630	5937	+	.	ID="RND-6_FAMILY-5794";Tend="6450";Tstart="5467";shortTE="F";uid="a81e6c9a-5df8-42c8-b197-9d65b0d7b760"
CM017798.1	RepeatMasker	DNA/Kolobok-E	8613166	8613731	4371	+	.	ID="RND-6_FAMILY-6582";Tend="2312";Tstart="1746";shortTE="F";uid="d487f0ec-1448-4b5d-b9c3-80d51b9afbea"
CM017798.1	RepeatMasker	DNA	36269034	36269436	468	+	.	ID="DNA4-2_AP";Tend="687";Tstart="99";shortTE="F";uid="648a942e-7e26-468d-99e6-81360a680f5c"
CM017798.1	RepeatMasker	DNA/Kolobok-E	26630335	26631095	5299	+	.	ID="RND-6_FAMILY-4142";Tend="1358";Tstart="593";shortTE="F";uid="17187d27-405d-4e4e-b77a-136358fa9813"
CM017798.1	RepeatMasker	DNA/hAT	267415	267767	1310	+	.	ID="DNA8-105_AP";TEgroup="ctg_2%7CDNA8-105_AP%7C1";Tend="616";Tstart="40";shortTE="F";uid="d8c781b0-d453-4cf3-8389-a8e5095f4c65"
CM017798.1	RepeatMasker	DNA	10694025	10694304	1529	+	.	ID="DNA4-2_AP";Tend="574";Tstart="278";shortTE="F";uid="0d0a818f-d24a-48c4-ad43-017cd9c5b1a5"
CM017798.1	RepeatMasker	DNA/hAT	36385718	36386104	2715	+	.	ID="DNA8-94_AP";Tend="418";Tstart="31";shortTE="F";uid="4b8cd6ed-b545-4034-a981-e8d7ef382e94"
CM017798.1	RepeatMasker	DNA	26172050	26172360	825	+	.	ID="DNA4-2_AP";Tend="769";Tstart="443";shortTE="F";uid="a70e7f13-0d3d-4095-965d-4c30c69dc2a1"
CM017798.1	RepeatMasker	DNA	18925998	18927611	11989	+	.	ID="RND-1_FAMILY-40";Tend="2280";Tstart="659";shortTE="F";uid="cc817154-2147-40f6-95c5-1e104a2bd1ea"
CM017798.1	RepeatMasker	DNA/hAT	4072910	4073996	2179	+	.	ID="RND-1_FAMILY-3";Tend="1117";Tstart="5";shortTE="F";uid="77a4cf36-27f7-4f2d-ac20-89b52f5d633b"
CM017798.1	RepeatMasker	Unknown	1952913	1953425	2973	+	.	ID="RND-1_FAMILY-220";Tend="1385";Tstart="885";shortTE="F";uid="f5c5c360-dc4c-48a8-b293-d0f8e4d0e048"
CM017798.1	RepeatMasker	DNA	24946357	24946642	1662	+	.	ID="RND-1_FAMILY-271";Tend="912";Tstart="598";shortTE="F";uid="76462ae1-39cd-403c-b0cb-fd7786a20f77"
CM017798.1	RepeatMasker	DNA	10824719	10825707	1053	+	.	ID="RND-5_FAMILY-374";Tend="1750";Tstart="792";shortTE="F";uid="41baeafb-33ef-4256-a1e3-44864b723df6"
CM017798.1	RepeatMasker	DNA	20084386	20084686	1125	+	.	ID="TTAA3C_AP";Tend="283";Tstart="1";shortTE="F";uid="693d3dd9-36f7-4601-a21d-3c86a5658108"
CM017798.1	RepeatMasker	DNA	17019777	17019937	421	+	.	ID="RND-5_FAMILY-2364";Tend="1967";Tstart="1813";shortTE="F";uid="eca2ae9a-467a-4d37-b417-71e6eb53c5ba"
CM017798.1	RepeatMasker	DNA/Kolobok-E	29493615	29493716	425	+	.	ID="RND-5_FAMILY-12007";Tend="1689";Tstart="1234";shortTE="F";uid="a1e9330b-b142-49b4-a73a-7c2f0ba0c6bd"
CM017798.1	RepeatMasker	Unknown	7751031	7753437	12227	+	.	ID="RND-1_FAMILY-1";Tend="4555";Tstart="2088";shortTE="F";uid="e8e9e233-aff0-4ed5-8dd9-cb0a4956e33c"
CM017798.1	RepeatMasker	DNA/Kolobok-T2	13895787	13895916	445	+	.	ID="REP-4_PBA";Tend="589";Tstart="455";shortTE="F";uid="0d48c968-c045-4794-8907-08b7f8d6eb11"
CM017798.1	RepeatMasker	DNA/Kolobok-E	27938794	27939071	1658	+	.	ID="RND-3_FAMILY-333";Tend="1232";Tstart="951";shortTE="F";uid="0d9acdb3-a842-46ae-90f0-8d3c1ba1a15d"
CM017798.1	RepeatMasker	DNA/Ginger-2	13092888	13093088	499	+	.	ID="RND-1_FAMILY-149";Tend="1534";Tstart="1327";shortTE="F";uid="212568d8-e586-4484-9111-5e69342bae34"
CM017798.1	RepeatMasker	DNA/Ginger-1	30749248	30749407	548	+	.	ID="RND-6_FAMILY-9179";Tend="1461";Tstart="1270";shortTE="F";uid="d5282341-944d-43bb-add5-d00747aa2f65"
CM017798.1	RepeatMasker	LINE/R1	1098214	1101529	3215	+	.	ID="SART-6_API";Tend="4451";Tstart="1128";shortTE="F";uid="88c9e535-aa4a-4056-b751-7c1e636dfae8"
CM017798.1	RepeatMasker	DNA	17529098	17529257	436	+	.	ID="RND-1_FAMILY-304";Tend="1425";Tstart="1270";shortTE="F";uid="a2717cc3-45bb-424f-acb9-5c1c39adae77"
CM017798.1	RepeatMasker	DNA	20156904	20158313	11048	+	.	ID="RND-6_FAMILY-13665";Tend="4179";Tstart="2729";shortTE="F";uid="cc67fffd-3b9f-4e71-8e78-e64d01508901"
CM017798.1	RepeatMasker	Unknown	45658	46682	450	+	.	ID="RND-1_FAMILY-88";TEgroup="ctg_2%7CRND-1_FAMILY-88%7C1";Tend="2001";Tstart="1036";shortTE="T";uid="67093cb9-9e2b-4eb7-bfe2-e98438ee3f44"
CM017798.1	RepeatMasker	DNA/Ginger-2	15876456	15877795	10650	+	.	ID="RND-1_FAMILY-149";Tend="1542";Tstart="243";shortTE="F";uid="0874186d-8f3a-4201-a96d-cdc3a7b6a03c"
CM017798.1	RepeatMasker	RC/Helitron	22092890	22093400	3475	+	.	ID="RND-4_FAMILY-243";Tend="1469";Tstart="963";shortTE="F";uid="6659f8be-96e5-4ac2-821e-947fac744a9e"
CM017798.1	RepeatMasker	DNA/MULE-MuDR	34729068	34729321	769	+	.	ID="RND-5_FAMILY-4771";Tend="838";Tstart="572";shortTE="F";uid="1244658a-71cc-4082-a81b-dfb8d55e4312"
CM017798.1	RepeatMasker	DNA/hAT-Tip100	2858255	2858863	1670	+	.	ID="RND-6_FAMILY-20280";TEgroup="ctg_2%7CRND-6_FAMILY-20280%7C1";Tend="1530";Tstart="1026";shortTE="F";uid="086d786b-bbf5-4e7c-909c-c75f9d73e3d9"
CM017798.1	RepeatMasker	Retroposon?	27568174	27568531	2273	+	.	ID="RND-6_FAMILY-18748";Tend="2288";Tstart="1874";shortTE="F";uid="74089204-d249-42cf-8860-877a2aef89eb"
CM017798.1	RepeatMasker	DNA	27233495	27234195	2263	+	.	ID="DNA4-2_AP";Tend="767";Tstart="1";shortTE="F";uid="4260f48d-a03d-4864-b224-c0be1dc4f29c"
CM017798.1	RepeatMasker	DNA/hAT-Ac	37341676	37342343	5012	+	.	ID="RND-1_FAMILY-157";Tend="1598";Tstart="918";shortTE="F";uid="222e6893-3f06-43b8-938b-783ae5a7a62a"
CM017798.1	RepeatMasker	DNA/Merlin	13327033	13328161	4035	+	.	ID="RND-6_FAMILY-15972";TEgroup="ctg_2%7CRND-6_FAMILY-15972%7C2";Tend="1660";Tstart="678";shortTE="F";uid="ae37cef6-50ba-453a-a020-1b07b67ecb79"
CM017798.1	RepeatMasker	DNA	7844515	7844866	649	+	.	ID="DNA4-2_AP";Tend="483";Tstart="189";shortTE="F";uid="e1832e22-8ab4-4a8f-8423-5aa961735686"
CM017798.1	RepeatMasker	RC/Helitron	2245397	2247452	12995	+	.	ID="RND-1_FAMILY-264";TEgroup="ctg_2%7CRND-1_FAMILY-264%7C1";Tend="3363";Tstart="582";shortTE="F";uid="dc70cb0c-3ea2-411e-b600-14cda32cbe84"
CM017798.1	RepeatMasker	DNA/Ginger-1	37261350	37261716	1611	+	.	ID="RND-6_FAMILY-23998";Tend="1314";Tstart="971";shortTE="F";uid="81450347-c1f7-4587-b64a-a8f865be82f3"
CM017798.1	RepeatMasker	Unknown	2586010	2586231	806	+	.	ID="RND-5_FAMILY-656";Tend="1252";Tstart="945";shortTE="F";uid="22ed8b29-6212-4100-9f3e-784b48dca853"
CM017798.1	RepeatMasker	DNA/hAT-hAT19	2615296	2615641	874	+	.	ID="RND-6_FAMILY-7337";Tend="1320";Tstart="981";shortTE="F";uid="88474bd1-9d9a-497a-b4da-baa110665f66"
CM017798.1	RepeatMasker	Unknown	2750807	2751036	580	+	.	ID="RND-6_FAMILY-4140";TEgroup="ctg_2%7CRND-6_FAMILY-4140%7C1";Tend="1039";Tstart="892";shortTE="F";uid="97318155-4099-404d-a4fc-ff3660351d84"
CM017798.1	RepeatMasker	DNA/hAT-hAT19	25032244	25032901	5329	+	.	ID="RND-4_FAMILY-1992";Tend="1609";Tstart="953";shortTE="F";uid="4955b79c-3364-4039-8ab2-04cfe30d3f67"
CM017798.1	RepeatMasker	DNA	30650509	30650906	2078	+	.	ID="TTAA2_AP";Tend="427";Tstart="1";shortTE="F";uid="4ac62e51-da8f-4d63-89d9-74923b9f7b44"
CM017798.1	RepeatMasker	DNA/hAT-hAT19	26327269	26327465	974	+	.	ID="DNA8-90_AP";Tend="198";Tstart="1";shortTE="F";uid="72243a70-38c6-48c9-86b5-5d8a3e5c1585"
CM017798.1	RepeatMasker	RC/Helitron	27744750	27745138	1615	+	.	ID="RND-5_FAMILY-3092";Tend="1349";Tstart="983";shortTE="F";uid="73b2ab22-c99f-4e7c-9b50-3b6d505d4e0a"
CM017798.1	RepeatMasker	DNA/Kolobok-E	38949008	38949367	1457	+	.	ID="RND-6_FAMILY-11365";Tend="2227";Tstart="1819";shortTE="F";uid="90fc3000-e2d5-49d2-8445-f98649b7b8b9"
CM017798.1	RepeatMasker	DNA/TcMar-Fot1	7951854	7952058	486	+	.	ID="RND-5_FAMILY-4330";Tend="1110";Tstart="948";shortTE="F";uid="ea13382c-7beb-4651-83fc-ea8578b69fce"
CM017798.1	RepeatMasker	DNA/Ginger-1	15075037	15075222	827	+	.	ID="RND-6_FAMILY-8823";Tend="1045";Tstart="865";shortTE="F";uid="0bf4ec72-b685-4109-951d-3e80f84e4575"
CM017798.1	RepeatMasker	DNA	30666636	30667138	2484	+	.	ID="TTAA18_AP";Tend="560";Tstart="1";shortTE="F";uid="8b6ec62c-3a18-4b41-b787-90bea7a22b2a"
CM017798.1	RepeatMasker	DNA/hAT-Charlie	24819209	24819502	584	+	.	ID="RND-4_FAMILY-59";Tend="1237";Tstart="981";shortTE="F";uid="54757b84-afe2-41e1-8c38-fc801f5beac5"
CM017798.1	RepeatMasker	DNA/MULE-MuDR	16235594	16236362	2288	+	.	ID="RND-6_FAMILY-4904";Tend="1315";Tstart="582";shortTE="F";uid="8fee0733-63f8-4ea3-b8eb-2eab8deff0d9"
CM017798.1	RepeatMasker	LTR/Pao	32850939	32857785	53634	+	.	ID="RND-5_FAMILY-18384";Tend="6790";Tstart="1";shortTE="F";uid="c8430bbd-1368-46fb-b312-bfda5cf761ef"
CM017798.1	RepeatMasker	DNA/hAT	28366210	28366752	3841	+	.	ID="RND-6_FAMILY-7012";Tend="1492";Tstart="939";shortTE="F";uid="03a549b0-3dbe-433f-af91-c962bdb9cc3f"
CM017798.1	RepeatMasker	DNA/Ginger	26665133	26665534	3071	+	.	ID="RND-1_FAMILY-313";Tend="1818";Tstart="1403";shortTE="F";uid="1a1c8c96-fe94-46fd-85f9-f519009f37f7"
CM017798.1	RepeatMasker	DNA/Kolobok-E	37007228	37007504	1649	+	.	ID="RND-6_FAMILY-6582";Tend="1569";Tstart="851";shortTE="F";uid="2d9f2284-7e3d-4e85-a4a2-5a72997174e3"
CM017798.1	RepeatMasker	DNA	19010412	19010618	576	+	.	ID="RND-6_FAMILY-3494";Tend="2850";Tstart="2665";shortTE="F";uid="2c84c2c7-85f2-4376-923b-a5c9f0fa285e"
CM017798.1	RepeatMasker	DNA/hAT	5852858	5854010	3893	+	.	ID="rnd-1_family-102";Tend="5924";Tstart="4774";shortTE="F";uid="bbe836be-f329-4792-9d9b-2069eb28a538"
CM017798.1	RepeatMasker	DNA	5541948	5542347	1327	+	.	ID="RND-6_FAMILY-8475";Tend="1464";Tstart="1082";shortTE="F";uid="d275eb8c-0394-400b-b152-c9c169000c7f"
CM017798.1	RepeatMasker	LTR/Pao	29780592	29781011	490	+	.	ID="BEL-193_AA-I";Tend="3838";Tstart="3213";shortTE="F";uid="c1184d79-0bd8-48f4-a833-2096a1e3604a"
CM017798.1	RepeatMasker	DNA/hAT-hATm	104304	105862	821	+	.	ID="HAT-4_AP";Tend="2949";Tstart="1373";shortTE="F";uid="3a0b732c-1e15-48f7-b09b-04dbd00b7b83"
CM017798.1	RepeatMasker	DNA/Kolobok-E	36846359	36846624	723	+	.	ID="KOLOBOKE-2_AP";Tend="1395";Tstart="1124";shortTE="F";uid="4f987724-112b-4e20-be05-979abc249939"
CM017798.1	RepeatMasker	DNA/hAT	27164820	27165082	921	+	.	ID="RND-6_FAMILY-9761";Tend="1143";Tstart="882";shortTE="F";uid="af954a3a-d974-43bd-b560-98d92cc368b0"
CM017798.1	RepeatMasker	Unknown	14391392	14391516	749	+	.	ID="RND-5_FAMILY-865";Tend="871";Tstart="741";shortTE="F";uid="4ceba18c-6577-4c32-8815-da5c758f3c29"
CM017798.1	RepeatMasker	LINE/I	37020956	37021633	4665	+	.	ID="RND-6_FAMILY-5021";TEgroup="ctg_2%7CRND-6_FAMILY-5021%7C1";Tend="1829";Tstart="816";shortTE="F";uid="ce867208-e15f-4311-b990-788ae5ceb13c"
CM017798.1	RepeatMasker	DNA	32090929	32091435	970	+	.	ID="DNA4-3_AP";TEgroup="ctg_2%7CDNA4-3_AP%7C4";Tend="637";Tstart="274";shortTE="F";uid="bf4ff105-950b-4abc-8522-757b7559f2ad"
CM017798.1	RepeatMasker	DNA/hAT-Tip100	13412472	13412843	1696	+	.	ID="DNA8-28_AP";Tend="693";Tstart="331";shortTE="F";uid="14ec79a8-c4ad-4cc3-810d-e59c0c8373e5"
CM017798.1	RepeatMasker	Retroposon?	15622378	15622504	547	+	.	ID="RND-6_FAMILY-20914";Tend="553";Tstart="427";shortTE="F";uid="cff8dc1c-692d-427d-9a0a-c2fec93b7eef"
CM017798.1	RepeatMasker	Unknown	41608	41899	1929	+	.	ID="RND-5_FAMILY-86";Tend="1645";Tstart="1355";shortTE="F";uid="04085c90-3319-437f-a2e3-6a27d45d9b1d"
CM017798.1	RepeatMasker	DNA	24060594	24060999	2988	+	.	ID="TTAA6_AP";Tend="430";Tstart="1";shortTE="F";uid="a9713c24-9180-4b82-a457-5de849c6d578"
CM017798.1	RepeatMasker	Unknown	15686181	15687427	2366	+	.	ID="RND-6_FAMILY-120";Tend="2011";Tstart="801";shortTE="F";uid="10705882-79bd-44fd-9a1e-5e496b7fe5a2"
CM017798.1	RepeatMasker	DNA/MULE-MuDR	16424679	16424902	509	+	.	ID="RND-6_FAMILY-4904";Tend="1177";Tstart="957";shortTE="F";uid="ce3eaf58-a2b1-40f6-baf8-8bc3b71650b6"
CM017798.1	RepeatMasker	Unknown	8949803	8950587	3049	+	.	ID="RND-5_FAMILY-1245";TEgroup="ctg_2%7CRND-5_FAMILY-1245%7C1";Tend="1338";Tstart="661";shortTE="F";uid="6f8f5ad5-6f0d-45cb-b311-300348ed8566"
CM017798.1	RepeatMasker	Unknown	31989558	31989713	1159	+	.	ID="RND-1_FAMILY-85";Tend="1138";Tstart="989";shortTE="F";uid="93d69603-38fd-45d7-ad19-f267f2df2fbe"
CM017798.1	RepeatMasker	DNA/TcMar-m44?	8473872	8474025	892	+	.	ID="dnax-4_ap";Tend="167";Tstart="2";shortTE="F";uid="db3fc568-9831-4101-a732-a2355ba4b5b8"
CM017798.1	RepeatMasker	Retroposon?	28279899	28280224	1254	+	.	ID="RND-6_FAMILY-2964";Tend="1237";Tstart="917";shortTE="F";uid="ba74eb27-633b-4860-9f26-1511ec6b8f83"
CM017798.1	RepeatMasker	DNA/hAT-Tip100	10695599	10695749	633	+	.	ID="RND-6_FAMILY-5591";Tend="1069";Tstart="936";shortTE="F";uid="f902540a-a516-43ce-8c15-ea9e1068aa4f"
CM017798.1	RepeatMasker	DNA/Kolobok-E	22972208	22972700	1861	+	.	ID="KOLOBOKE-3_AP";Tend="2173";Tstart="1665";shortTE="F";uid="c1a5791e-20f4-44f6-8148-8f9127479a17"
CM017798.1	RepeatMasker	DNA/Ginger-1	17617447	17618048	2668	+	.	ID="rnd-6_family-566";Tend="2325";Tstart="1773";shortTE="F";uid="43e94f6d-b9a4-4812-b796-85cc4c7a8676"
CM017798.1	RepeatMasker	DNA/Kolobok-E	35127216	35127481	401	+	.	ID="KOLOBOKE-2_AP";Tend="1363";Tstart="1121";shortTE="F";uid="ab85f379-e807-4a60-908f-4226748d6ae0"
CM017798.1	RepeatMasker	DNA/MULE-MuDR	19767078	19767485	2268	+	.	ID="RND-6_FAMILY-1448";Tend="1344";Tstart="955";shortTE="F";uid="13c1923e-ddfb-45f6-860c-0ebba2b3e03a"
CM017798.1	RepeatMasker	LINE/R1	2445817	2445965	533	+	.	ID="RND-1_FAMILY-268";Tend="1610";Tstart="1466";shortTE="F";uid="77c35af1-fd95-479e-9624-b00e1dfc615d"
CM017798.1	RepeatMasker	LINE/L2	20405829	20406007	514	+	.	ID="RND-6_FAMILY-2688";Tend="1514";Tstart="1336";shortTE="F";uid="8857c7c0-5088-4a4a-8949-aa2a20fc4b25"
CM017798.1	RepeatMasker	DNA	25647966	25649880	14601	+	.	ID="RND-1_FAMILY-258";Tend="4740";Tstart="2858";shortTE="F";uid="32936965-a837-4076-bc73-1bfd987bdfd4"
CM017798.1	RepeatMasker	DNA	18889695	18890164	3324	+	.	ID="TTAA19_AP";Tend="528";Tstart="1";shortTE="F";uid="5272b666-c5f9-4598-aed4-2d5ceca61af6"
CM017798.1	RepeatMasker	RC/Helitron	21976878	21977144	978	+	.	ID="RND-6_FAMILY-33941";Tend="423";Tstart="180";shortTE="F";uid="3d9b7f72-d64c-416b-b989-3e414f10dc9b"
CM017798.1	RepeatMasker	Unknown	30755294	30755777	3747	+	.	ID="RND-1_FAMILY-366";Tend="1375";Tstart="879";shortTE="F";uid="dca079c3-5932-4ba8-96fa-4f0ed24452ad"
CM017798.1	RepeatMasker	RC/Helitron	39146225	39146484	505	+	.	ID="RND-6_FAMILY-3839";Tend="1247";Tstart="1001";shortTE="F";uid="b5dcf64d-2b83-4520-bca7-a8d33ddf5d00"
CM017798.1	RepeatMasker	DNA	3637602	3638028	1135	+	.	ID="TTAA2D_AP";Tend="417";Tstart="1";shortTE="F";uid="491de86b-473e-46b0-89d2-2d54aae42258"
CM017798.1	RepeatMasker	DNA/Ginger-1	1458686	1459012	1959	+	.	ID="RND-6_FAMILY-10963";Tend="1202";Tstart="879";shortTE="F";uid="36da4529-f049-4047-8098-7e640b8d4212"
CM017798.1	RepeatMasker	DNA/hAT-hAT19	7947854	7948131	1562	+	.	ID="DNA8-78_AP";Tend="400";Tstart="98";shortTE="F";uid="0f2b496e-e0de-4e01-a47d-5e85275161c0"
CM017798.1	RepeatMasker	DNA	14032843	14032971	471	+	.	ID="DNA4-1_AP";Tend="131";Tstart="1";shortTE="F";uid="203f4969-34b4-4704-b26d-faaea19ffc79"
CM017798.1	RepeatMasker	DNA/Kolobok-E	9656025	9656862	6394	+	.	ID="RND-6_FAMILY-7280";Tend="1130";Tstart="276";shortTE="F";uid="2748f767-da49-432d-a50d-d9f678bb48b2"
CM017798.1	RepeatMasker	Retroposon?	28916603	28916998	1355	+	.	ID="RND-6_FAMILY-8816";Tend="1176";Tstart="794";shortTE="F";uid="2ad20a17-f1a2-4b54-8ca1-c4faf5aca790"
CM017798.1	RepeatMasker	DNA/Kolobok-E	8402053	8402177	479	+	.	ID="rnd-6_family-11890";Tend="1000";Tstart="901";shortTE="F";uid="3f991895-d859-4724-aada-034c5f062fb6"
CM017798.1	RepeatMasker	DNA/hAT-Tip100	9087599	9091833	4566	+	.	ID="RND-1_FAMILY-179";TEgroup="ctg_2%7CRND-1_FAMILY-179%7C1";Tend="5439";Tstart="536";shortTE="F";uid="d5aa6a5b-e173-4be2-a45c-d48b9f29e644"
CM017798.1	RepeatMasker	DNA/hAT-hAT19	9881627	9881897	830	+	.	ID="RND-6_FAMILY-7337";Tend="418";Tstart="136";shortTE="F";uid="a9dc6dde-115b-453e-9a93-e9e103ab42dd"
CM017798.1	RepeatMasker	DNA/TcMar-m44?	19658433	19658538	678	+	.	ID="dnax-4b_ap";Tend="173";Tstart="67";shortTE="F";uid="5abc7dfe-4929-4aa4-a5c4-7fb0c6a57d3f"
CM017798.1	RepeatMasker	Unknown	37165662	37165850	585	+	.	ID="RND-6_FAMILY-6224";Tend="1863";Tstart="1679";shortTE="F";uid="8984b428-df7e-4ba6-b292-331f8e238530"
CM017798.1	RepeatMasker	DNA/Ginger-1	29141555	29141958	1687	+	.	ID="RND-6_FAMILY-566";Tend="2163";Tstart="1672";shortTE="F";uid="5edb941e-4562-4628-b2fe-01ac47a058f6"
CM017798.1	RepeatMasker	DNA/hAT-Ac	8421185	8421467	1533	+	.	ID="RND-6_FAMILY-18658";Tend="1253";Tstart="951";shortTE="F";uid="d943ccdc-ede8-475f-b40d-f8dd82bd1cf7"
CM017798.1	RepeatMasker	Unknown	31278898	31279525	4388	+	.	ID="RND-1_FAMILY-59";Tend="1592";Tstart="960";shortTE="F";uid="b6babe66-28b4-423e-80da-3be5b5f7c321"
CM017798.1	RepeatMasker	DNA/Kolobok-E	34986024	34986676	2705	+	.	ID="RND-5_FAMILY-12007";Tend="1836";Tstart="1191";shortTE="F";uid="f899b94a-3ab4-4f00-9b8f-48606d103110"
CM017798.1	RepeatMasker	DNA/hAT-Charlie	14379821	14380357	3060	+	.	ID="HAT-N1_AP";Tend="561";Tstart="1";shortTE="F";uid="62db6f8d-e692-4780-8368-f21fef216ec4"
CM017798.1	RepeatMasker	DNA/hAT?	8420378	8420586	531	+	.	ID="RND-4_FAMILY-875";Tend="1260";Tstart="1066";shortTE="F";uid="28a45251-6fd9-4831-8a56-d395dc6320b4"
CM017798.1	RepeatMasker	DNA/hAT-Charlie	19992271	19992838	2817	+	.	ID="HAT-N1_AP";Tend="560";Tstart="1";shortTE="F";uid="9157993b-315a-401d-976d-f91f4df39dae"
CM017798.1	RepeatMasker	DNA/Ginger-1	2651089	2651388	1343	+	.	ID="RND-6_FAMILY-10963";Tend="1326";Tstart="1023";shortTE="F";uid="4f9958b5-ca7c-4304-8410-7c5d9f5e97e7"
CM017798.1	RepeatMasker	DNA/TcMar-Tc1	9274014	9279960	47849	+	.	ID="rnd-6_family-2912";Tend="5873";Tstart="1";shortTE="F";uid="be8aa4d3-ae56-4449-9497-e944182670e1"
CM017798.1	RepeatMasker	DNA/Ginger-1	18725424	18726841	9816	+	.	ID="RND-6_FAMILY-566";Tend="2335";Tstart="881";shortTE="F";uid="3b6c09d2-910f-402e-9e1c-7833756a975a"
CM017798.1	RepeatMasker	DNA/Ginger	19413001	19413723	5557	+	.	ID="RND-1_FAMILY-313";Tend="1715";Tstart="986";shortTE="F";uid="5cb56367-523d-4c91-9387-ff75e04c05cd"
CM017798.1	RepeatMasker	DNA/PIF-Spy	15748191	15748320	407	+	.	ID="ISL2EU-3N1_CFL";Tend="359";Tstart="233";shortTE="F";uid="3230d5f7-2bf9-4132-a18a-d28ed8f578be"
CM017798.1	RepeatMasker	Unknown	2909524	2909787	486	+	.	ID="RND-1_FAMILY-160";Tend="1341";Tstart="1082";shortTE="F";uid="5edae244-8a5d-4672-9be2-bb1b62fd1ce2"
CM017798.1	RepeatMasker	DNA/Ginger-1	23371245	23371362	416	+	.	ID="RND-6_FAMILY-649";Tend="2344";Tstart="2225";shortTE="F";uid="e7973833-2c69-4e13-9eef-e1cf15132ac2"
CM017798.1	RepeatMasker	DNA/hAT-Charlie	15028304	15028616	1553	+	.	ID="RND-5_FAMILY-9648";Tend="1223";Tstart="900";shortTE="F";uid="c3ea8240-9207-4585-8508-2188f703f936"
CM017798.1	RepeatMasker	LINE/I-Jockey	27631948	27632261	771	+	.	ID="RND-6_FAMILY-16663";Tend="1869";Tstart="1586";shortTE="F";uid="81a94077-895c-4ca7-9af8-095b6a18afbd"
CM017798.1	RepeatMasker	DNA/hAT-Ac	27977480	27977963	1604	+	.	ID="dna8-11b_ap";Tend="373";Tstart="1";shortTE="F";uid="c632f3bc-d35b-4d8b-9d9c-83ca20d9a52c"
CM017798.1	RepeatMasker	DNA/hAT?	10089942	10090106	806	+	.	ID="RND-6_FAMILY-25429";Tend="867";Tstart="703";shortTE="F";uid="1ce40d71-46a4-407d-b0b9-14e21f86ee1a"
CM017798.1	RepeatMasker	DNA	5064124	5064234	491	+	.	ID="RND-5_FAMILY-2364";Tend="658";Tstart="543";shortTE="F";uid="8d4b1dad-e560-488f-b10c-3b3ae7b1b40c"
CM017798.1	RepeatMasker	Retroposon?	8831622	8833148	9298	+	.	ID="SINE2-1_AP";Tend="1770";Tstart="184";shortTE="F";uid="2a5b7ce0-e5f2-4dbd-991d-992b066be04c"
CM017798.1	RepeatMasker	Unknown	527854	528097	842	+	.	ID="RND-1_FAMILY-44";Tend="1238";Tstart="987";shortTE="F";uid="69628dff-dd9c-4da9-9d05-7c95b7102064"
CM017798.1	RepeatMasker	DNA/Ginger	37573820	37573987	407	+	.	ID="RND-6_FAMILY-7638";Tend="2202";Tstart="2022";shortTE="F";uid="4ae2ed81-431f-409e-91c2-de209b302953"
CM017798.1	RepeatMasker	Unknown	27033160	27033636	2158	+	.	ID="RND-4_FAMILY-3283";Tend="1278";Tstart="819";shortTE="F";uid="136e02e2-41e2-4c03-87db-7f2f9a13176e"
CM017798.1	RepeatMasker	DNA	10110087	10110590	2692	+	.	ID="DNA8-31_AP";Tend="595";Tstart="1";shortTE="F";uid="b8ea9f0d-799c-432a-b703-5897c050a0d3"
CM017798.1	RepeatMasker	LINE/RTE-BovB	26302304	26302480	466	+	.	ID="HALYOMORPHA_HALYS-6_FAMILY-1993";Tend="239";Tstart="57";shortTE="F";uid="4ed92728-96f8-45fa-848f-6ce4fea1e702"
CM017798.1	RepeatMasker	DNA	9133519	9133890	908	+	.	ID="TTAA2D_AP";Tend="376";Tstart="1";shortTE="F";uid="17063846-f183-43b1-a35c-3eda594f6122"
CM017798.1	RepeatMasker	DNA	28806762	28807131	1856	+	.	ID="TTAA4B_AP";Tend="430";Tstart="1";shortTE="F";uid="60eda9c6-643d-4d2d-b002-b105bf323173"
CM017798.1	RepeatMasker	DNA	31016281	31016529	400	+	.	ID="TTAA2C_AP";Tend="422";Tstart="220";shortTE="F";uid="03d398c3-aeb3-4fdb-8036-66272ca64486"
CM017798.1	RepeatMasker	DNA/Kolobok-E	16663012	16663189	491	+	.	ID="RND-1_FAMILY-46";Tend="3432";Tstart="3253";shortTE="F";uid="43b489fc-65da-4baf-8816-f9dc958b7c92"
CM017798.1	RepeatMasker	DNA/hAT-hAT19	13137505	13138188	1124	+	.	ID="RND-6_FAMILY-23627";Tend="1748";Tstart="1077";shortTE="F";uid="e0392781-6f3e-46df-a34b-7f05ccfd470c"
CM017798.1	RepeatMasker	DNA/hAT	16077945	16078059	710	+	.	ID="DNA8-68_AP";Tend="764";Tstart="629";shortTE="F";uid="8b1026a7-beb2-4cec-9485-21dfc88420ca"
CM017798.1	RepeatMasker	DNA/hAT-Tip100	16665080	16666233	7959	+	.	ID="RND-4_FAMILY-1548";Tend="1797";Tstart="653";shortTE="F";uid="f7225af0-1e3d-4a3a-a82e-147fc4a48d0b"
CM017798.1	RepeatMasker	DNA/hAT-Charlie	1130921	1131946	649	+	.	ID="hat-34_lsal";Tend="2047";Tstart="766";shortTE="F";uid="ecb5d291-9841-4a3d-925a-75610e3ec5c8"
CM017798.1	RepeatMasker	DNA	6440311	6440745	2379	+	.	ID="TTAA7_AP";Tend="434";Tstart="3";shortTE="F";uid="eef69a46-59e6-4e42-9725-c8d19786ee8f"
CM017798.1	RepeatMasker	DNA	15630966	15631124	1864	+	.	ID="ttaa2c_ap";Tend="300";Tstart="3";shortTE="F";uid="4366ea5a-46e3-4b2a-8e79-c869223e5b5b"
CM017798.1	RepeatMasker	Retroposon?	465908	466180	1465	+	.	ID="RND-5_FAMILY-5529";Tend="1586";Tstart="1269";shortTE="F";uid="8df2b2c1-8034-4280-bf95-d1c6994c2d6f"
CM017798.1	RepeatMasker	DNA/MULE-MuDR	91150	91881	432	+	.	ID="MUDR1X_AP";Tend="1713";Tstart="987";shortTE="F";uid="fcafe3ca-a9fa-414b-96a6-ea0c3cd45ee9"
CM017798.1	RepeatMasker	DNA/hAT	36719698	36719820	2932	+	.	ID="RND-5_FAMILY-343";Tend="2279";Tstart="1461";shortTE="F";uid="24ecf11c-e154-45f0-a0d5-adacfcc0b662"
CM017798.1	RepeatMasker	RC/Helitron	29870217	29870353	536	+	.	ID="RND-3_FAMILY-395";Tend="1626";Tstart="1491";shortTE="F";uid="340a3834-0fa7-4a0b-91ae-1e058d4bc94a"
CM017798.1	RepeatMasker	DNA/Kolobok-E	3278683	3279605	6008	+	.	ID="RND-5_FAMILY-12007";Tend="1865";Tstart="915";shortTE="F";uid="a71228d0-f6ed-4ec2-a7ad-eebf8291875a"
CM017798.1	RepeatMasker	DNA/Ginger-1	10252849	10253028	892	+	.	ID="RND-6_FAMILY-16505";Tend="985";Tstart="811";shortTE="F";uid="25c4cfd1-30f0-44f6-aadf-521e1e9904e6"
CM017798.1	RepeatMasker	Unknown	9674302	9675180	6361	+	.	ID="RND-1_FAMILY-113";Tend="1542";Tstart="625";shortTE="F";uid="6eff5416-449c-4fcf-84e8-89d665318b5c"
CM017798.1	RepeatMasker	DNA	35070724	35070897	1289	+	.	ID="DNA3-3_AP";Tend="169";Tstart="1";shortTE="F";uid="db64c279-288c-42b8-af7a-4ea55de98b34"
CM017798.1	RepeatMasker	DNA	9994339	9994445	568	+	.	ID="RND-6_FAMILY-6838";Tend="1646";Tstart="1540";shortTE="F";uid="0dfa6504-67c5-42ca-8c4c-82934264abec"
CM017798.1	RepeatMasker	Unknown	10843755	10844367	1532	+	.	ID="RND-6_FAMILY-11274";Tend="716";Tstart="114";shortTE="F";uid="61fe7f46-67a5-4c3f-bdd8-8a9f0e9e695c"
CM017798.1	RepeatMasker	DNA/hAT-Tip100	30333068	30333795	4780	+	.	ID="DNA8-18_AP";Tend="777";Tstart="2";shortTE="F";uid="04b525f5-c23f-4cbc-bfea-a5e5189f6fff"
CM017798.1	RepeatMasker	DNA	12347276	12347418	436	+	.	ID="RND-5_FAMILY-199";Tend="1635";Tstart="1500";shortTE="F";uid="1394c81a-49d0-4377-a632-2f95d3cc3fff"
CM017798.1	RepeatMasker	DNA	11704163	11704756	2600	+	.	ID="DNA8-88_AP";Tend="620";Tstart="1";shortTE="F";uid="fe1ec813-1f0b-47f1-80ac-f8feca8f2391"
CM017798.1	RepeatMasker	DNA	18925462	18925705	900	+	.	ID="DNAX-10_AP";Tend="221";Tstart="3";shortTE="F";uid="e3665b8b-ef0a-48b1-97e7-9bef03c0dc23"
CM017798.1	RepeatMasker	LINE/L2	4410547	4411416	1553	+	.	ID="RND-6_FAMILY-825";Tend="3090";Tstart="2240";shortTE="F";uid="ded94f6e-bb49-4fc8-82a0-66e90c6a86eb"
CM017798.1	RepeatMasker	LINE/I	23466597	23467290	5530	+	.	ID="RND-6_FAMILY-8368";Tend="1320";Tstart="612";shortTE="F";uid="4343f7a1-e134-4ffd-917b-9a286cab4010"
CM017798.1	RepeatMasker	DNA	27631695	27631840	505	+	.	ID="RND-6_FAMILY-17852";Tend="1589";Tstart="1469";shortTE="F";uid="ad52e1ba-3e55-41ef-a942-1fc57eb6efaf"
CM017798.1	RepeatMasker	DNA	22052658	22052791	619	+	.	ID="RND-6_FAMILY-21122";Tend="1300";Tstart="1017";shortTE="F";uid="b55b1266-3497-4888-9352-91f98d0578e9"
CM017798.1	RepeatMasker	DNA/hAT-Tip100	19048132	19048493	1921	+	.	ID="DNA8-19_AP";Tend="371";Tstart="1";shortTE="F";uid="e86f9aaf-e4ba-464f-b7f3-ce25ee484865"
CM017798.1	RepeatMasker	DNA/hAT-Tip100	6594172	6595080	3095	+	.	ID="RND-5_FAMILY-9692";TEgroup="ctg_2%7CRND-5_FAMILY-9692%7C3";Tend="2041";Tstart="849";shortTE="F";uid="880f91e8-f201-462a-b0bc-c5d93702ea4d"
CM017798.1	RepeatMasker	DNA/MULE-MuDR	16439626	16439838	560	+	.	ID="RND-6_FAMILY-4904";Tend="1177";Tstart="965";shortTE="F";uid="c144e456-4fe6-4c32-847b-3b0ea0eaaebb"
CM017798.1	RepeatMasker	DNA/hAT	35842722	35842975	1650	+	.	ID="DNA8-38_AP";Tend="252";Tstart="1";shortTE="F";uid="6f19b134-4747-49fb-8f08-72c2a0f12bfd"
CM017798.1	RepeatMasker	DNA/hAT-Ac	28466972	28467161	457	+	.	ID="DNA8-54_AP";Tend="586";Tstart="387";shortTE="F";uid="87be2abb-ebc6-4765-9cee-0e12a42b23fa"
CM017798.1	RepeatMasker	DNA/MULE-MuDR	32652299	32653314	2959	+	.	ID="MUDR3X_AP";TEgroup="ctg_2%7CMUDR3X_AP%7C1";Tend="2411";Tstart="1";shortTE="F";uid="6771d5d2-bea0-4a0f-974e-48ddd079d94e"
CM017798.1	RepeatMasker	Unknown	6512366	6512724	1664	+	.	ID="RND-5_FAMILY-825";Tend="1502";Tstart="1143";shortTE="F";uid="dde5b6b5-d306-4e56-a4db-1935367f3398"
CM017798.1	RepeatMasker	DNA/hAT-Tip100	18346503	18346655	920	+	.	ID="DNA8-113_AP";Tend="176";Tstart="1";shortTE="F";uid="d0e180b6-b62e-464b-8cdd-d35fc48cde7d"
CM017798.1	RepeatMasker	DNA	31340800	31341245	794	+	.	ID="DNAX-2_AP";Tend="466";Tstart="1";shortTE="F";uid="8d92502f-d5ef-4d07-8be2-f6f4bdec9a70"
CM017798.1	RepeatMasker	Unknown	25529609	25529758	424	+	.	ID="RND-4_FAMILY-1213";Tend="1140";Tstart="993";shortTE="F";uid="fb9d38f9-1098-49a7-b73d-fe782422c21c"
CM017798.1	RepeatMasker	Unknown	15824378	15824655	1134	+	.	ID="RND-1_FAMILY-16";Tend="1269";Tstart="968";shortTE="F";uid="4a31aa66-b369-4087-b227-d592a6dccf0b"
CM017798.1	RepeatMasker	DNA/TcMar-m44	37753896	37754023	419	+	.	ID="RND-6_FAMILY-6703";Tend="1775";Tstart="1651";shortTE="F";uid="9218aa1a-ebb8-46b4-a493-bc554f1a8fc1"
CM017798.1	RepeatMasker	DNA	20106670	20106950	970	+	.	ID="DNA4-2_AP";Tend="769";Tstart="517";shortTE="F";uid="02554985-e264-431f-80c9-cf5bcc3372d7"
CM017798.1	RepeatMasker	DNA/hAT-Tip100	10089214	10089565	890	+	.	ID="RND-6_FAMILY-1514";Tend="883";Tstart="480";shortTE="F";uid="bb0be4d3-552c-41f1-b9cd-d3c1e9be3715"
CM017798.1	RepeatMasker	DNA/Ginger-1	6744591	6745123	3735	+	.	ID="RND-6_FAMILY-566";Tend="1423";Tstart="872";shortTE="F";uid="11fe495f-8f2f-4003-b5cc-6963c877a504"
CM017798.1	RepeatMasker	RC/Helitron	18338219	18338445	1521	+	.	ID="RND-6_FAMILY-3839";Tend="1248";Tstart="1009";shortTE="F";uid="c5ae6b6f-403d-4b58-bf82-30913e624267"
CM017798.1	RepeatMasker	DNA/MULE-MuDR	19643781	19644406	2800	+	.	ID="RND-6_FAMILY-694";TEgroup="ctg_2%7CRND-6_FAMILY-694%7C2";Tend="2202";Tstart="1397";shortTE="F";uid="d3b9f940-5c5b-43d8-b457-468254d2bd1e"
CM017798.1	RepeatMasker	Unknown	7093816	7094107	909	+	.	ID="RND-1_FAMILY-16";Tend="1269";Tstart="951";shortTE="F";uid="ad5b605b-4812-488b-badd-82a5f785c496"
CM017798.1	RepeatMasker	Unknown	30967168	30967461	1050	+	.	ID="RND-1_FAMILY-109";Tend="1222";Tstart="939";shortTE="F";uid="6b63aeb9-ee77-43ac-96bd-b086198904b5"
CM017798.1	RepeatMasker	DNA	32305181	32305849	1540	+	.	ID="DNA4-2_AP";Tend="769";Tstart="1";shortTE="F";uid="881d8f25-9319-4bb8-89af-a9f522f52208"
CM017798.1	RepeatMasker	Unknown	36966885	36967037	1362	+	.	ID="RND-5_FAMILY-683";Tend="1139";Tstart="987";shortTE="F";uid="d082900f-dea2-4206-b904-5d3ad764d49d"
CM017798.1	RepeatMasker	DNA	5868408	5868819	1089	+	.	ID="ttaa2c_ap";Tend="393";Tstart="19";shortTE="F";uid="a0c40d8e-f6cd-464b-9daf-cde0c8ff33a9"
CM017798.1	RepeatMasker	DNA/hAT	24896306	24897755	4991	+	.	ID="rnd-1_family-3";Tend="1134";Tstart="5";shortTE="F";uid="17c2fe39-9593-4008-bd92-2c3f3346d2fd"
CM017798.1	RepeatMasker	DNA	15514756	15514898	441	+	.	ID="RND-6_FAMILY-2929";Tend="10484";Tstart="10335";shortTE="F";uid="168969cf-a04f-4a35-9fa6-05a82a1665e5"
CM017798.1	RepeatMasker	LINE/I-Jockey	8298650	8299145	4041	+	.	ID="RND-1_FAMILY-151";Tend="1593";Tstart="1083";shortTE="F";uid="a7f50ff9-57bc-4e90-a968-78b41dc9480c"
CM017798.1	RepeatMasker	DNA/PIF-Harbinger	39589598	39589940	598	+	.	ID="isl2eu-7_cfl";Tend="1677";Tstart="1128";shortTE="F";uid="8e857aa0-b2e1-4833-b5e2-05bc657403c7"
CM017798.1	RepeatMasker	DNA/Kolobok-E	19037874	19037977	428	+	.	ID="RND-6_FAMILY-11365";Tend="2230";Tstart="2115";shortTE="F";uid="5ad3e242-cfe6-4e46-a9ac-6c32197f3753"
CM017798.1	RepeatMasker	DNA/hAT?	4531509	4531731	491	+	.	ID="rnd-4_family-875";Tend="1402";Tstart="1025";shortTE="F";uid="4e45aa39-43cd-4c4f-bb96-134d21e0e341"
CM017798.1	RepeatMasker	DNA/Kolobok-E	10754959	10755107	527	+	.	ID="RND-5_FAMILY-4702";Tend="3204";Tstart="3053";shortTE="F";uid="740aa649-1fb1-48fe-a052-fd4616ea05cb"
CM017798.1	RepeatMasker	DNA/hAT	2711647	2712329	4931	+	.	ID="RND-6_FAMILY-34789";Tend="1433";Tstart="762";shortTE="F";uid="3fed08e8-279b-4d20-8a16-c76f3820e7b8"
CM017798.1	RepeatMasker	Unknown	23348003	23348282	521	+	.	ID="RND-6_FAMILY-13865";Tend="1088";Tstart="818";shortTE="F";uid="2a13e3d4-b3ad-4e21-8e4f-c99ce24e2164"
CM017798.1	RepeatMasker	DNA/Kolobok-E	31869214	31869767	1827	+	.	ID="RND-4_FAMILY-1821";Tend="2615";Tstart="2076";shortTE="F";uid="2b1a805b-0266-4be9-91ae-49a6ca5780a1"
CM017798.1	RepeatMasker	Retroposon?	34721143	34721305	410	+	.	ID="SINE2-1_AP";Tend="661";Tstart="510";shortTE="F";uid="92176126-9034-49de-aee2-dd806649e676"
CM017798.1	RepeatMasker	DNA/hAT-hAT19	36708761	36709016	484	+	.	ID="RND-6_FAMILY-9539";Tend="11977";Tstart="11692";shortTE="F";uid="2a9726a2-72a4-46bb-bc54-9e2a3635a4c3"
CM017798.1	RepeatMasker	DNA/TcMar-m44	16212151	16212645	1920	+	.	ID="RND-6_FAMILY-10243";Tend="1448";Tstart="914";shortTE="F";uid="2aa8cf3b-e4bf-428b-aaed-2d3da6c02e6e"
CM017798.1	RepeatMasker	Retroposon?	36783316	36783494	850	+	.	ID="RND-6_FAMILY-18748";Tend="1022";Tstart="828";shortTE="F";uid="8e4aebc5-3cb2-4d97-a629-386b1f0dc1b1"
CM017798.1	RepeatMasker	DNA/hAT-Tip100	16849622	16849768	845	+	.	ID="RND-5_FAMILY-9502";Tend="1116";Tstart="959";shortTE="F";uid="5b4d957c-2e89-43d2-a336-fcc9b855e921"
CM017798.1	RepeatMasker	DNA	5158279	5158622	823	+	.	ID="TTAA3_AP";Tend="416";Tstart="41";shortTE="F";uid="e0e6beb1-f2b5-44e0-81f0-a6ece163b000"
CM017798.1	RepeatMasker	DNA	26567341	26567733	1291	+	.	ID="ttaa3b_ap";Tend="379";Tstart="4";shortTE="F";uid="6b8d4c26-f09e-404c-bea3-7a0df5826f60"
CM017798.1	RepeatMasker	DNA/Ginger-1	16716814	16716926	431	+	.	ID="RND-6_FAMILY-3353";Tend="979";Tstart="872";shortTE="F";uid="23581647-9139-470b-a03c-9f67f5b00515"
CM017798.1	RepeatMasker	DNA	4637704	4638010	781	+	.	ID="dna4-2_ap";Tend="282";Tstart="1";shortTE="F";uid="0881f769-b2f2-48cb-8464-eaca7634224d"
CM017798.1	RepeatMasker	DNA/hAT-Tip100	31734327	31734835	2600	+	.	ID="RND-5_FAMILY-5029";Tend="1372";Tstart="879";shortTE="F";uid="b7548885-a072-49e2-b429-f817d7dbadde"
CM017798.1	RepeatMasker	DNA	16938194	16938442	718	+	.	ID="TTAA20_AP";Tend="663";Tstart="426";shortTE="F";uid="8251c24a-39ed-4584-b55d-df71372346aa"
CM017798.1	RepeatMasker	DNA/hAT-hAT19	14003610	14003831	406	+	.	ID="DNA8-98_AP";Tend="795";Tstart="572";shortTE="F";uid="369dc639-0512-40ce-95b0-27d37ab33fcf"
CM017798.1	RepeatMasker	DNA	27224029	27224393	979	+	.	ID="DNA4-2_AP";Tend="370";Tstart="1";shortTE="F";uid="36cfbb80-886a-494f-ad54-e12d5a8c3415"
CM017798.1	RepeatMasker	DNA	27539155	27539323	436	+	.	ID="RND-6_FAMILY-2172";Tend="1320";Tstart="1176";shortTE="F";uid="d104f97a-0da6-4302-87ec-ebf50c7000d1"
CM017798.1	RepeatMasker	LINE/L2	22589691	22589983	1811	+	.	ID="RND-5_FAMILY-2540";Tend="1126";Tstart="827";shortTE="F";uid="4c0edaa0-9f4a-4d88-9e43-063aab5c9ca3"
CM017798.1	RepeatMasker	Retroposon?	27074527	27074654	680	+	.	ID="RND-1_FAMILY-321";Tend="540";Tstart="422";shortTE="F";uid="29f6f4ea-213f-43d8-93a0-f39d15fa23b6"
CM017798.1	RepeatMasker	Unknown	15860066	15861971	11555	+	.	ID="RND-6_FAMILY-18240";Tend="2042";Tstart="322";shortTE="F";uid="17f5d4ac-a1b1-4472-a308-605adfdd2e20"
CM017798.1	RepeatMasker	Retroposon?	34794411	34794831	796	+	.	ID="RND-6_FAMILY-1454";Tend="1331";Tstart="845";shortTE="F";uid="a49d41b2-878b-4114-b6d4-4eeda6e89548"
CM017798.1	RepeatMasker	DNA/hAT-hAT19	32712926	32713402	710	+	.	ID="RND-6_FAMILY-122";Tend="2436";Tstart="1922";shortTE="F";uid="181db25d-d697-4620-bafe-c4d003893a84"
CM017798.1	RepeatMasker	Unknown	5553824	5554197	1107	+	.	ID="RND-5_FAMILY-1803";Tend="893";Tstart="574";shortTE="F";uid="3a188512-816f-49b8-a9fb-3bbcbec0048c"
CM017798.1	RepeatMasker	DNA/hAT?	21329341	21329558	472	+	.	ID="RND-4_FAMILY-875";Tend="1301";Tstart="1065";shortTE="F";uid="496c99bf-52f5-43a7-b1b3-9b4ccedb1b07"
CM017798.1	RepeatMasker	DNA	34017700	34017815	589	+	.	ID="RND-6_FAMILY-7378";Tend="1526";Tstart="1410";shortTE="F";uid="2c8ef94a-34f8-4f93-a347-74c8caa7b5a1"
CM017798.1	RepeatMasker	DNA/Kolobok-E	25990389	25990646	1682	+	.	ID="RND-6_FAMILY-799";Tend="1027";Tstart="770";shortTE="F";uid="28436be6-6027-4ff8-a73c-ae52da721d67"
CM017798.1	RepeatMasker	DNA/hAT-Tip100	2604956	2605102	605	+	.	ID="DNA8-6_AP";Tend="172";Tstart="1";shortTE="F";uid="b54c51d3-7406-429f-a4a9-54bb291d83eb"
CM017798.1	RepeatMasker	DNA/Kolobok-E	5512625	5512802	613	+	.	ID="KOLOBOKE-3_AP";Tend="2199";Tstart="2008";shortTE="F";uid="6557649c-f093-4a07-9210-c6e63a2103f2"
CM017798.1	RepeatMasker	Unknown	644996	645552	3623	+	.	ID="RND-1_FAMILY-165";Tend="3528";Tstart="3003";shortTE="F";uid="4ab8043c-c855-4fe8-9b92-93de4e6ef165"
CM017798.1	RepeatMasker	Unknown	22128727	22128928	1402	+	.	ID="RND-6_FAMILY-57";Tend="1173";Tstart="975";shortTE="F";uid="a2afa0f4-8097-4d96-8488-0e7fda30c2bb"
CM017798.1	RepeatMasker	Unknown	7006704	7006813	439	+	.	ID="RND-6_FAMILY-22838";Tend="1237";Tstart="1120";shortTE="F";uid="2f152610-44b9-4f4f-a0a9-c49e9c4d5e58"
CM017798.1	RepeatMasker	Retroposon?	39604733	39605056	2621	+	.	ID="RND-6_FAMILY-29551";Tend="753";Tstart="430";shortTE="F";uid="c9a0e724-60bd-4f84-a1e3-f1bcf8d68b8d"
CM017798.1	RepeatMasker	LINE/L2	13289450	13289696	459	+	.	ID="RND-6_FAMILY-825";Tend="915";Tstart="711";shortTE="F";uid="3e1cd8a5-425a-4055-9536-85a7f01e705f"
CM017798.1	RepeatMasker	Unknown	3825645	3830024	22456	+	.	ID="RND-1_FAMILY-0";Tend="6107";Tstart="1689";shortTE="F";uid="94acdddc-577d-4a44-8ef2-1ffcaf0dce22"
CM017798.1	RepeatMasker	Unknown	18849189	18849423	1659	+	.	ID="RND-1_FAMILY-112";Tend="1168";Tstart="954";shortTE="F";uid="fdca9bb2-c918-4fa1-a7e0-f97f2229ea45"
CM017798.1	RepeatMasker	DNA/Ginger-1	7944087	7944229	555	+	.	ID="RND-6_FAMILY-9179";Tend="1546";Tstart="1402";shortTE="F";uid="b23cf994-9e77-49b2-9c08-f0db98a2bf62"
CM017798.1	RepeatMasker	DNA	28576990	28577227	400	+	.	ID="dna4-1_ap";Tend="303";Tstart="70";shortTE="F";uid="d096bb1b-a305-4cde-b9a8-2df70a8ac858"
CM017798.1	RepeatMasker	DNA	16022175	16022730	1761	+	.	ID="DNA4-2_AP";Tend="689";Tstart="156";shortTE="F";uid="b21d585c-730f-43f3-9bae-13de856ca564"
CM017798.1	RepeatMasker	LINE/I-Jockey	24619171	24620267	1047	+	.	ID="VINGI-45_LMI";Tend="2382";Tstart="1293";shortTE="F";uid="cfb342cd-eab0-4825-814d-e30cc3b0d272"
CM017798.1	RepeatMasker	Unknown	9408811	9411403	18147	+	.	ID="RND-5_FAMILY-1217";Tend="3745";Tstart="1179";shortTE="F";uid="52f684d8-ee3e-459d-9991-86fe1d90b4df"
CM017798.1	RepeatMasker	DNA/hAT?	1935885	1936475	2267	+	.	ID="RND-6_FAMILY-25429";Tend="920";Tstart="382";shortTE="F";uid="0bcc21f4-27f1-4d9e-ba8c-ab80462b58b8"
CM017798.1	RepeatMasker	Retroposon?	2084975	2085124	869	+	.	ID="RND-6_FAMILY-18748";Tend="2299";Tstart="2157";shortTE="F";uid="8866703b-bf74-4526-85e4-f9ac511ba50f"
CM017798.1	RepeatMasker	DNA	10952889	10953865	7617	+	.	ID="RND-1_FAMILY-40";Tend="1882";Tstart="884";shortTE="F";uid="b59c5ad7-74cb-4301-ab46-b5dda68d35d1"
CM017798.1	RepeatMasker	DNA/hAT?	508668	508826	534	+	.	ID="RND-5_FAMILY-560";Tend="966";Tstart="846";shortTE="F";uid="f5c68ada-32e9-46b1-8e6d-3bee2a48034b"
CM017798.1	RepeatMasker	DNA	6374756	6374889	839	+	.	ID="DNA3-4_AP";Tend="126";Tstart="5";shortTE="F";uid="c3f1fc08-072e-4cba-85fd-96b033ee4e40"
CM017798.1	RepeatMasker	Unknown	36198120	36198486	2523	+	.	ID="RND-6_FAMILY-13865";Tend="1485";Tstart="1119";shortTE="F";uid="64b3d43d-2faf-4606-9239-3445521071f7"
CM017798.1	RepeatMasker	Unknown	13482997	13483449	3367	+	.	ID="RND-5_FAMILY-1330";Tend="1375";Tstart="910";shortTE="F";uid="7e64ac9d-46fc-4415-b2b8-de3d33626f11"
CM017798.1	RepeatMasker	DNA/Ginger-1	28774246	28774426	996	+	.	ID="RND-6_FAMILY-23998";Tend="1506";Tstart="1326";shortTE="F";uid="56867809-cc8b-454c-8d53-0f015668fd25"
CM017798.1	RepeatMasker	DNA	7562385	7562557	603	+	.	ID="RND-1_FAMILY-271";Tend="2904";Tstart="2732";shortTE="F";uid="cfc6e97a-0fcb-4fcb-b0ed-f3d1aa3c45e9"
CM017798.1	RepeatMasker	DNA/hAT-Charlie	33012967	33013431	2608	+	.	ID="RND-6_FAMILY-4854";Tend="1326";Tstart="872";shortTE="F";uid="cd9dd505-7839-46e4-86b8-0bbe45f3b590"
CM017798.1	RepeatMasker	DNA/Kolobok-E	31298509	31298681	781	+	.	ID="RND-6_FAMILY-6582";Tend="1004";Tstart="834";shortTE="F";uid="b6238e9b-eda6-4a41-a3ba-8d8bd0fbf75c"
CM017798.1	RepeatMasker	Unknown	2513819	2513965	594	+	.	ID="RND-5_FAMILY-9011";Tend="1836";Tstart="1689";shortTE="F";uid="189b104d-6d57-4d20-9af1-f749d91f43c6"
CM017798.1	RepeatMasker	Unknown	24411274	24411475	604	+	.	ID="RND-5_FAMILY-392";Tend="1128";Tstart="910";shortTE="F";uid="d3136c4b-5c9c-4358-9099-60510ded0269"
CM017798.1	RepeatMasker	Unknown	38886643	38886820	1493	+	.	ID="RND-6_FAMILY-25191";Tend="1282";Tstart="1105";shortTE="F";uid="eb00bae0-b9cc-45ad-9bce-edd6965baf70"
CM017798.1	RepeatMasker	DNA/Ginger-1	13993344	13993506	448	+	.	ID="RND-6_FAMILY-9179";Tend="1593";Tstart="1451";shortTE="F";uid="662f220d-6534-44d6-80a4-1eeb313bee58"
CM017798.1	RepeatMasker	DNA/hAT-hAT19	13671642	13671756	431	+	.	ID="RND-6_FAMILY-7848";Tend="1872";Tstart="1758";shortTE="F";uid="f179ac45-f00e-45ff-ba01-b7ba0decc741"
CM017798.1	RepeatMasker	DNA/hAT-Ac	14296498	14296938	3237	+	.	ID="RND-6_FAMILY-4687";Tend="1521";Tstart="1051";shortTE="F";uid="50a84acc-ae45-4f7f-b8f7-23f86da6d960"
CM017798.1	RepeatMasker	Unknown	37267163	37267402	1399	+	.	ID="RND-1_FAMILY-220";Tend="1246";Tstart="1016";shortTE="F";uid="84529eb4-902e-4d40-b2a8-c7858d694d9f"
CM017798.1	RepeatMasker	DNA/MULE-MuDR	38034122	38034333	682	+	.	ID="RND-6_FAMILY-16904";Tend="1700";Tstart="1473";shortTE="F";uid="5db2ee36-ac60-4a5a-8b5e-184da91945c6"
CM017798.1	RepeatMasker	DNA	26076888	26077513	1371	+	.	ID="DNA4-3_AP";Tend="635";Tstart="3";shortTE="F";uid="b15f76a0-edc5-46a5-a016-cfb943a5a404"
CM017798.1	RepeatMasker	RC/Helitron	6805163	6805322	860	+	.	ID="RND-6_FAMILY-3839";Tend="1783";Tstart="1629";shortTE="F";uid="f2183c14-8559-4712-a40d-2919fa00d9c8"
CM017798.1	RepeatMasker	DNA	3251729	3252199	564	+	.	ID="ttaa3b_ap";Tend="436";Tstart="21";shortTE="F";uid="32d42650-97d1-4af2-ba59-f4bca385c249"
CM017798.1	RepeatMasker	DNA	2696072	2696692	2348	+	.	ID="RND-5_FAMILY-199";Tend="1582";Tstart="953";shortTE="F";uid="2486da16-5ce2-4232-b598-de5e35024a40"
CM017798.1	RepeatMasker	Retroposon?	18351392	18351568	422	+	.	ID="RND-6_FAMILY-8816";Tend="1008";Tstart="832";shortTE="F";uid="cb2d7044-6f08-4fe7-aa6e-da51f0da3c9d"
CM017798.1	RepeatMasker	DNA/hAT-Charlie	17381804	17381985	832	+	.	ID="RND-4_FAMILY-59";Tend="1048";Tstart="889";shortTE="F";uid="e9c49a67-6f71-4930-bdd3-7f1fc1b0b48b"
CM017798.1	RepeatMasker	Retroposon?	1377317	1377577	1772	+	.	ID="RND-6_FAMILY-20914";Tend="354";Tstart="115";shortTE="F";uid="cbe0cabb-e986-4cf1-a837-75cd26eaa512"
CM017798.1	RepeatMasker	DNA	24323599	24323927	632	+	.	ID="DNA4-3_AP";Tend="596";Tstart="275";shortTE="F";uid="90bb6b74-71e3-41f4-a343-1ae7a86dec92"
CM017798.1	RepeatMasker	DNA	6072932	6073078	608	+	.	ID="ttaa20_ap";Tend="663";Tstart="537";shortTE="F";uid="f6cbe39a-20ea-4a44-a737-93a494179fa5"
CM017798.1	RepeatMasker	DNA/Ginger	3265670	3265811	593	+	.	ID="RND-6_FAMILY-7638";Tend="1070";Tstart="922";shortTE="F";uid="b462b330-41a4-47af-87cc-bb37690234bf"
CM017798.1	RepeatMasker	DNA/hAT-hAT19	19679016	19679211	404	+	.	ID="rnd-6_family-10690";Tend="1754";Tstart="1643";shortTE="F";uid="51d4d449-19eb-47e5-ad42-51fb7dd701ed"
CM017798.1	RepeatMasker	DNA/hAT-Tip100	25771069	25771233	1191	+	.	ID="RND-6_FAMILY-5591";Tend="1081";Tstart="925";shortTE="F";uid="da0011f0-d523-4f6a-9262-0fae41e50079"
CM017798.1	RepeatMasker	Unknown	28275442	28275600	443	+	.	ID="RND-1_FAMILY-44";Tend="1106";Tstart="937";shortTE="F";uid="3ae88e11-35d3-4505-b654-5227ce095e92"
CM017798.1	RepeatMasker	DNA/hAT-hATm	35927802	35928109	1954	+	.	ID="HAT-4B_AP";Tend="313";Tstart="3";shortTE="F";uid="2056305a-705a-41e1-bc7a-8c16822a7a43"
CM017798.1	RepeatMasker	RC/Helitron	1479222	1479437	698	+	.	ID="RND-4_FAMILY-243";Tend="1936";Tstart="1543";shortTE="F";uid="0a4fa444-0a06-42de-9e7c-ce3481673f81"
CM017798.1	RepeatMasker	Unknown	21561436	21561875	516	+	.	ID="RND-5_FAMILY-4482";TEgroup="ctg_2%7CRND-5_FAMILY-4482%7C1";Tend="1594";Tstart="1024";shortTE="F";uid="4a9c5792-c991-47af-b1a7-3a39e26b86c9"
CM017798.1	RepeatMasker	DNA	7756945	7761757	39920	+	.	ID="RND-1_FAMILY-17";Tend="6054";Tstart="1238";shortTE="F";uid="9247aad2-1733-456b-8bbe-c5d093f513b3"
CM017798.1	RepeatMasker	Unknown	1062212	1063201	2437	+	.	ID="RND-6_FAMILY-4862";TEgroup="ctg_2%7CRND-6_FAMILY-4862%7C1";Tend="1124";Tstart="373";shortTE="F";uid="f0f1fd8a-4736-4013-90b0-391a2c1f529a"
CM017798.1	RepeatMasker	Unknown	22580944	22581301	2172	+	.	ID="RND-6_FAMILY-35134";Tend="1270";Tstart="922";shortTE="F";uid="7a891cfa-e4bd-4792-8f85-bd4f3c7c2aec"
CM017798.1	RepeatMasker	DNA/hAT-Tip100	35146945	35147118	1252	+	.	ID="DNA8-113_AP";Tend="176";Tstart="1";shortTE="F";uid="b501788a-f147-41f4-9161-c9a29d2c3db8"
CM017798.1	RepeatMasker	DNA/hAT	25660192	25661946	6200	+	.	ID="rnd-1_family-83";Tend="5497";Tstart="3258";shortTE="F";uid="d69ed1c2-d61a-48fb-a63a-4e2fbd518996"
CM017798.1	RepeatMasker	RC/Helitron	2510141	2510394	1924	+	.	ID="RND-6_FAMILY-6196";Tend="1562";Tstart="1312";shortTE="F";uid="5351798c-f4f3-4a42-8c8a-020a4c06e7b7"
CM017798.1	RepeatMasker	Unknown	4417113	4417275	569	+	.	ID="RND-5_FAMILY-2711";Tend="1194";Tstart="998";shortTE="F";uid="65057f07-52da-478e-ac90-a7b406b64b84"
CM017798.1	RepeatMasker	DNA	7181234	7181469	1335	+	.	ID="TTAA2C_AP";Tend="249";Tstart="1";shortTE="F";uid="19287b56-d217-4efe-910f-205a746ec3da"
CM017798.1	RepeatMasker	Unknown	36312191	36312409	464	+	.	ID="RND-1_FAMILY-21";Tend="1212";Tstart="1006";shortTE="F";uid="3abaaf3d-3f7a-4217-bd94-f1d69a1cabe4"
CM017798.1	RepeatMasker	DNA/Ginger-1	1027047	1027169	550	+	.	ID="rnd-6_family-9178";Tend="1247";Tstart="1104";shortTE="F";uid="f7c0e521-4608-4cc4-bf5d-2a3f2335445a"
CM017798.1	RepeatMasker	Retroposon?	8312361	8312616	1195	+	.	ID="RND-6_FAMILY-18748";Tend="1022";Tstart="794";shortTE="F";uid="db808e60-9110-4dd5-a706-38c0f089f6a9"
CM017798.1	RepeatMasker	Retroposon?	21944176	21944276	409	+	.	ID="RND-5_FAMILY-4392";Tend="928";Tstart="827";shortTE="F";uid="87a55a06-368e-4d91-aa5c-0f26082229f6"
CM017798.1	RepeatMasker	DNA	32705265	32705607	459	+	.	ID="RND-5_FAMILY-374";Tend="1517";Tstart="1149";shortTE="F";uid="9b1b442a-727e-40a1-b504-da471f9d5128"
CM017798.1	RepeatMasker	DNA/Ginger-1	30170906	30171215	843	+	.	ID="RND-6_FAMILY-566";Tend="2235";Tstart="1902";shortTE="F";uid="3c35ce39-0680-49af-9dd2-a91282ba2549"
CM017798.1	RepeatMasker	Retroposon?	29478845	29478951	420	+	.	ID="RND-5_FAMILY-7389";Tend="2898";Tstart="2788";shortTE="F";uid="7911ea4e-fab3-4303-96f7-78638e460c76"
CM017798.1	RepeatMasker	DNA	6351743	6351995	1930	+	.	ID="RND-5_FAMILY-6625";Tend="1306";Tstart="1055";shortTE="F";uid="cac23759-5c85-427f-8eed-70341bb22449"
CM017798.1	RepeatMasker	DNA	30186469	30186642	404	+	.	ID="RND-1_FAMILY-271";Tend="1781";Tstart="1607";shortTE="F";uid="af9c4c34-f342-4d6c-a2dc-ecb1659baa4d"
CM017798.1	RepeatMasker	DNA/Kolobok-E	14070441	14070619	5154	+	.	ID="RND-5_FAMILY-12007";Tend="1638";Tstart="1469";shortTE="F";uid="b240ce27-e481-4aee-b9d7-853c2099f10b"
CM017798.1	RepeatMasker	Retroposon?	25782143	25782640	526	+	.	ID="SINE2-1_AP";Tend="1345";Tstart="847";shortTE="F";uid="2b97411d-f004-477a-8f5e-bd947380a9a3"
CM017798.1	RepeatMasker	DNA/Ginger-1	29433935	29434533	762	+	.	ID="RND-6_FAMILY-566";Tend="2310";Tstart="1745";shortTE="F";uid="d0fa5bbb-e0e0-49e3-b55a-3de46f2bd665"
CM017798.1	RepeatMasker	DNA/hAT-Charlie	21380379	21380877	2899	+	.	ID="DNA8-51_AP";Tend="507";Tstart="1";shortTE="F";uid="4c54e665-2a0a-4b19-ae89-d31c19c48497"
CM017798.1	RepeatMasker	DNA/Kolobok-E	16242205	16242323	401	+	.	ID="RND-6_FAMILY-1789";Tend="1406";Tstart="1169";shortTE="F";uid="c99f19c4-e2d3-4f62-9a5d-3aeaa8061453"
CM017798.1	RepeatMasker	Unknown	19404756	19405007	890	+	.	ID="RND-6_FAMILY-13528";Tend="1103";Tstart="880";shortTE="F";uid="da3b5970-6bc6-43f7-9de2-4ae1b5bf355f"
CM017798.1	RepeatMasker	DNA	25822312	25822758	2374	+	.	ID="TTAA3C_AP";Tend="425";Tstart="1";shortTE="F";uid="e08b648f-950f-48cb-a6b4-5a74d554786d"
CM017798.1	RepeatMasker	RC/Helitron	19621176	19621283	634	+	.	ID="RND-6_FAMILY-3839";Tend="1118";Tstart="1009";shortTE="F";uid="c2783b17-84fb-4d14-8582-2d9f6379d555"
CM017798.1	RepeatMasker	Unknown	16638296	16638453	839	+	.	ID="RND-1_FAMILY-177";Tend="1099";Tstart="924";shortTE="F";uid="f8918de1-e64f-4c8a-b805-86d88c4c2684"
CM017798.1	RepeatMasker	Unknown	16662099	16662993	5062	+	.	ID="RND-1_FAMILY-5";Tend="3430";Tstart="2516";shortTE="F";uid="8aacdd34-51c6-4e3c-b638-07c620b6618a"
CM017798.1	RepeatMasker	DNA/hAT	24228362	24228573	1109	+	.	ID="RND-6_FAMILY-20555";Tend="1198";Tstart="1005";shortTE="F";uid="a4d646ab-72e6-43db-bf69-5e9134db3433"
CM017798.1	RepeatMasker	Retroposon?	17454940	17455088	417	+	.	ID="RND-5_FAMILY-10685";Tend="5373";Tstart="5232";shortTE="F";uid="10856d4b-2f93-4642-b74a-00b90744e5b2"
CM017798.1	RepeatMasker	DNA/hAT-hAT19	38060901	38061680	5083	+	.	ID="RND-6_FAMILY-19104";Tend="1740";Tstart="967";shortTE="F";uid="6a7e3bfe-f065-4cdb-b837-580af45c6092"
CM017798.1	RepeatMasker	DNA/hAT-Tip100	3651262	3651519	1811	+	.	ID="dna8-62_ap";Tend="223";Tstart="1";shortTE="F";uid="d4c9a957-25ac-4cd2-b01f-b4016969dc83"
CM017798.1	RepeatMasker	DNA/hAT-Charlie	17904123	17904915	6557	+	.	ID="RND-1_FAMILY-193";Tend="1744";Tstart="945";shortTE="F";uid="43b3abf0-ed7f-4bca-ab8c-aefc1dd81bbc"
CM017798.1	RepeatMasker	DNA/hAT-hAT19	16090726	16090944	986	+	.	ID="HAT-N8_AP";Tend="244";Tstart="1";shortTE="F";uid="0b65d258-32ef-4b45-8fb3-817fbee06073"
CM017798.1	RepeatMasker	LTR/Gypsy	23823913	23824493	4691	+	.	ID="RND-5_FAMILY-3669";Tend="1486";Tstart="911";shortTE="F";uid="f677b321-f8d9-4858-9b8f-25014d65f5b4"
CM017798.1	RepeatMasker	DNA	7028864	7029380	2999	+	.	ID="RND-1_FAMILY-304";Tend="1960";Tstart="1430";shortTE="F";uid="4b1f55bb-7a16-45ff-aebd-a9b403a86b75"
CM017798.1	RepeatMasker	LINE/L2	37175789	37175988	663	+	.	ID="RND-6_FAMILY-6888";Tend="1630";Tstart="1435";shortTE="F";uid="299c2db7-c44a-44b0-a865-5cdbc0c95577"
CM017798.1	RepeatMasker	Unknown	19460942	19461097	663	+	.	ID="RND-5_FAMILY-2868";Tend="2134";Tstart="1977";shortTE="F";uid="d0b3b64f-a8bb-4898-9264-52e60e87fd39"
CM017798.1	RepeatMasker	DNA/hAT-hAT19	244940	245145	496	+	.	ID="hat-4_lmi";Tend="1332";Tstart="1020";shortTE="F";uid="ae85eb31-a627-4a6d-912b-2e27cc891149"
CM017798.1	RepeatMasker	DNA	32602017	32602432	1202	+	.	ID="RND-6_FAMILY-25241";Tend="1102";Tstart="696";shortTE="F";uid="2a6c554f-275a-45c5-bffa-46a6d3c3a76c"
CM017798.1	RepeatMasker	DNA/Kolobok-E	27999191	27999482	1372	+	.	ID="KOLOBOKE-2_AP";Tend="1408";Tstart="1118";shortTE="F";uid="f2fe8aba-c9d3-432b-8c3c-911a8165ab96"
CM017798.1	RepeatMasker	DNA/hAT-Charlie	3631295	3631798	4373	+	.	ID="RND-5_FAMILY-2008";Tend="1504";Tstart="1001";shortTE="F";uid="c7aed99c-382f-4af1-8a38-8ca804c3c265"
CM017798.1	RepeatMasker	Unknown	29708925	29709336	2638	+	.	ID="RND-4_FAMILY-42";Tend="1340";Tstart="931";shortTE="F";uid="51382a37-6e71-4093-ad89-9d8d3bfafa0c"
CM017798.1	RepeatMasker	DNA/hAT	5694655	5694862	1136	+	.	ID="RND-5_FAMILY-914";Tend="1177";Tstart="941";shortTE="F";uid="6599c3b7-ba69-42ce-929d-e435f1f0707a"
CM017798.1	RepeatMasker	RC/Helitron	36119659	36120352	2872	+	.	ID="RND-1_FAMILY-4";Tend="1621";Tstart="880";shortTE="F";uid="5fb45919-d93c-487b-b18d-27851b3d9963"
CM017798.1	RepeatMasker	LTR/Pao	16855795	16856139	477	+	.	ID="BEL4-I_AP";Tend="4044";Tstart="3705";shortTE="F";uid="a6eada58-6fac-4025-b2e4-71f2933082fd"
CM017798.1	RepeatMasker	DNA/Kolobok-E	21998450	21998552	769	+	.	ID="RND-6_FAMILY-6582";Tend="1879";Tstart="1777";shortTE="F";uid="5c769ca8-8ec9-4ba4-a64f-6c328059304d"
CM017798.1	RepeatMasker	DNA/hAT	25125755	25125864	712	+	.	ID="DNA8-38_AP";Tend="209";Tstart="100";shortTE="F";uid="421475d5-e152-4f80-9a09-cf76efbf2252"
CM017798.1	RepeatMasker	DNA/hAT-Charlie	7948118	7948313	1137	+	.	ID="RND-6_FAMILY-11779";Tend="1108";Tstart="910";shortTE="F";uid="df106ee6-07c4-4b9d-89b1-a170de541949"
CM017798.1	RepeatMasker	DNA/Ginger-1	3805892	3806077	755	+	.	ID="RND-6_FAMILY-649";Tend="1032";Tstart="848";shortTE="F";uid="8d270ec0-90d2-4e06-9223-da2ef41edeb3"
CM017798.1	RepeatMasker	Unknown	20601042	20601342	604	+	.	ID="RND-6_FAMILY-8253";Tend="2217";Tstart="1919";shortTE="F";uid="8d9446dd-ce87-4608-aaf6-6dac7383f43c"
CM017798.1	RepeatMasker	LTR/Gypsy	11892042	11892183	864	+	.	ID="RND-1_FAMILY-63";Tend="1116";Tstart="980";shortTE="F";uid="f692e7d1-98cb-4987-9111-9c45eeb7a792"
CM017798.1	RepeatMasker	RC/Helitron	10750692	10750798	560	+	.	ID="RND-4_FAMILY-243";Tend="1488";Tstart="1389";shortTE="F";uid="6df9265d-5f38-497d-9928-0a3cbb3ba228"
CM017798.1	RepeatMasker	DNA/hAT-Tip100	10633369	10633489	537	+	.	ID="RND-5_FAMILY-922";Tend="964";Tstart="848";shortTE="F";uid="82bf8829-e2e4-4226-9817-6f8bc309bd56"
CM017798.1	RepeatMasker	LINE/I-Jockey	35933746	35934017	798	+	.	ID="RND-6_FAMILY-1550";Tend="1372";Tstart="1110";shortTE="F";uid="d08d5b0f-e89d-4255-9c1a-2bfc12e49d45"
CM017798.1	RepeatMasker	Unknown	12571760	12572265	4351	+	.	ID="RND-5_FAMILY-195";Tend="1368";Tstart="864";shortTE="F";uid="5bdfeb07-dfb7-4226-b24a-26ca0e162e82"
CM017798.1	RepeatMasker	DNA/TcMar-m44?	33513710	33513873	553	+	.	ID="DNA4-9B_AP";Tend="181";Tstart="5";shortTE="F";uid="2a05a896-3581-43aa-91f9-642accd3c3e7"
CM017798.1	RepeatMasker	Retroposon?	14261839	14262085	623	+	.	ID="SINE2-1_AP";Tend="321";Tstart="145";shortTE="F";uid="0fce0ad4-588c-4f2a-8be5-cc7e3a5bab28"
CM017798.1	RepeatMasker	DNA/Kolobok-E	26712335	26713373	7795	+	.	ID="RND-6_FAMILY-14191";Tend="2268";Tstart="1232";shortTE="F";uid="8c9db626-6823-4d42-a645-3abebcc80662"
CM017798.1	RepeatMasker	DNA	33235628	33236026	1694	+	.	ID="DNA4-2_AP";Tend="444";Tstart="1";shortTE="F";uid="f831da5d-4b6e-4b9a-8d2f-d637f4068c46"
CM017798.1	RepeatMasker	DNA/Ginger-1	38026875	38027662	3497	+	.	ID="RND-1_FAMILY-196";TEgroup="ctg_2%7CRND-1_FAMILY-196%7C3";Tend="1430";Tstart="880";shortTE="F";uid="5003f4a0-5217-45d9-8399-8a94b48bb41a"
CM017798.1	RepeatMasker	Retroposon?	15802212	15802544	2549	+	.	ID="RND-6_FAMILY-29551";Tend="757";Tstart="425";shortTE="F";uid="1519961a-e4d2-4955-9771-de8dc5a6fa8b"
CM017798.1	RepeatMasker	Unknown	14945571	14946313	694	+	.	ID="RND-5_FAMILY-245";Tend="1606";Tstart="914";shortTE="F";uid="2d834254-1fca-4241-8dc6-090fc5eb9b7c"
CM017798.1	RepeatMasker	LINE/I-Jockey	4703150	4703304	695	+	.	ID="RND-6_FAMILY-11743";Tend="1652";Tstart="1489";shortTE="F";uid="a935f07b-0e8c-4660-a300-375ef7be4201"
CM017798.1	RepeatMasker	Unknown	19962384	19962653	2159	+	.	ID="RND-1_FAMILY-44";Tend="1182";Tstart="916";shortTE="F";uid="322a5a7a-cfa6-4ee7-a367-24d9d627094e"
CM017798.1	RepeatMasker	DNA	21944340	21944650	463	+	.	ID="RND-6_FAMILY-15876";Tend="1955";Tstart="1631";shortTE="F";uid="62b3961b-8267-4fff-8f3c-9f4ca3f2d494"
CM017798.1	RepeatMasker	DNA/Ginger-1	13147957	13148501	2705	+	.	ID="RND-6_FAMILY-23998";Tend="1469";Tstart="878";shortTE="F";uid="3fa4675d-09e0-4ad4-a560-723051ed98b4"
CM017798.1	RepeatMasker	RC/Helitron	16238947	16239150	614	+	.	ID="RND-6_FAMILY-33941";Tend="423";Tstart="218";shortTE="F";uid="ae14333d-0de8-4970-bf13-b38f565c4082"
CM017798.1	RepeatMasker	DNA/Kolobok-E	17397920	17398240	2359	+	.	ID="rnd-5_family-4702";Tend="2293";Tstart="1930";shortTE="F";uid="e3d6bbe6-4118-49d9-bed0-fe202304eb55"
CM017798.1	RepeatMasker	Retroposon?	25839608	25840099	3267	+	.	ID="SINE2-1_AP";Tend="1770";Tstart="1272";shortTE="F";uid="7b7ec493-57b0-4bd8-aeba-30ff8f3eb52e"
CM017798.1	RepeatMasker	DNA/hAT-Charlie	9632680	9632780	706	+	.	ID="RND-6_FAMILY-15266";Tend="957";Tstart="857";shortTE="F";uid="0fa40186-9030-4cb6-9a41-e06f904c9c38"
CM017798.1	RepeatMasker	DNA/P	24262036	24262275	1118	+	.	ID="DNA8-26_AP";Tend="256";Tstart="41";shortTE="F";uid="ad5b4ee9-5868-4c41-a31d-3e6cad8d7d4a"
CM017798.1	RepeatMasker	DNA/Ginger-1	16418071	16418839	5264	+	.	ID="RND-6_FAMILY-649";Tend="2346";Tstart="1580";shortTE="F";uid="de627846-6643-4f6b-b724-52ab0c679224"
CM017798.1	RepeatMasker	DNA/Ginger-1	544333	544546	1430	+	.	ID="RND-6_FAMILY-23998";Tend="1260";Tstart="1047";shortTE="F";uid="d232f503-e53d-4f83-a440-6b9e2f7e4c25"
CM017798.1	RepeatMasker	DNA	26707298	26707559	813	+	.	ID="TTAA3B_AP";Tend="436";Tstart="175";shortTE="F";uid="9e416863-2cde-4598-8464-b202bbeda32b"
CM017798.1	RepeatMasker	DNA/hAT-Tip100	13575629	13575789	689	+	.	ID="DNA8-83_AP";Tend="611";Tstart="399";shortTE="F";uid="960c80fa-b7ce-4f7d-955d-10e8c8f1969c"
CM017798.1	RepeatMasker	Unknown	37011761	37011991	704	+	.	ID="RND-5_FAMILY-384";Tend="1189";Tstart="1003";shortTE="F";uid="38d74d3c-db85-4749-9818-79768e8c45ea"
CM017798.1	RepeatMasker	RC/Helitron	20357643	20358266	2053	+	.	ID="RND-5_FAMILY-3092";Tend="1350";Tstart="743";shortTE="F";uid="828e0d41-c38c-4135-a7bf-114aa8425603"
CM017798.1	RepeatMasker	Unknown	25656793	25659999	18710	+	.	ID="RND-1_FAMILY-92";Tend="5374";Tstart="2222";shortTE="F";uid="6a7112d7-5562-48ac-8719-22f34639a544"
CM017798.1	RepeatMasker	DNA/Ginger-1	17985508	17986079	926	+	.	ID="rnd-6_family-566";Tend="2346";Tstart="1934";shortTE="F";uid="0175189c-0a12-4e7c-a95e-204465ec8cdf"
CM017798.1	RepeatMasker	DNA	6387549	6387682	692	+	.	ID="ttaa13b_ap";Tend="134";Tstart="1";shortTE="F";uid="06e1d34c-7d72-497b-b4cb-f68a0fcc734f"
CM017798.1	RepeatMasker	DNA/hAT-Tip100	28291370	28292160	6382	+	.	ID="RND-6_FAMILY-20532";Tend="1696";Tstart="901";shortTE="F";uid="c0a9287d-f05f-4bcf-b75b-12d7bd31b712"
CM017798.1	RepeatMasker	DNA/Kolobok-E	8429620	8430575	3130	+	.	ID="koloboke-2_ap";Tend="2020";Tstart="854";shortTE="F";uid="ee288f84-eb86-438f-bb5b-e6d98e58423e"
CM017798.1	RepeatMasker	DNA/hAT-Tip100	21668950	21669115	698	+	.	ID="RND-1_FAMILY-263";Tend="1125";Tstart="935";shortTE="F";uid="ae119147-8e88-4bf0-91dc-5c1f61c1d4ae"
CM017798.1	RepeatMasker	DNA	22788642	22789067	1199	+	.	ID="TTAA19_AP";Tend="515";Tstart="94";shortTE="F";uid="9bb94016-3917-4c32-8a75-6f41eed5f25f"
CM017798.1	RepeatMasker	DNA/hAT-Ac	15893241	15893341	450	+	.	ID="RND-6_FAMILY-3608";Tend="1616";Tstart="1512";shortTE="F";uid="921291ed-7c2a-491e-b02d-5d35cd24928f"
CM017798.1	RepeatMasker	DNA/Ginger-1	28072608	28072848	973	+	.	ID="RND-6_FAMILY-1481";Tend="3376";Tstart="3110";shortTE="F";uid="073853d5-1966-4e43-88b4-d7bb9bf557a7"
CM017798.1	RepeatMasker	LTR/Gypsy	1817465	1817782	1136	+	.	ID="RND-6_FAMILY-3851";Tend="1297";Tstart="986";shortTE="F";uid="95480d9d-11fd-4b68-af74-67889c1c349a"
CM017798.1	RepeatMasker	Unknown	34955661	34955930	1857	+	.	ID="RND-1_FAMILY-18";Tend="1212";Tstart="941";shortTE="F";uid="823fc885-e458-4a65-9497-dd47bb505e0e"
CM017798.1	RepeatMasker	DNA/Kolobok-E	2997227	2998299	6539	+	.	ID="RND-6_FAMILY-11365";Tend="2228";Tstart="1118";shortTE="F";uid="fa4348ee-7896-46c5-809a-00e0d8ef652a"
CM017798.1	RepeatMasker	DNA	9400358	9400890	1940	+	.	ID="DNA8-88_AP";TEgroup="ctg_2%7CDNA8-88_AP%7C1";Tend="620";Tstart="1";shortTE="F";uid="6a115f7f-14f3-42cb-98d6-a15d4fd07791"
CM017798.1	RepeatMasker	Retroposon?	7463778	7464280	10453	+	.	ID="RND-5_FAMILY-7389";Tend="2930";Tstart="927";shortTE="F";uid="c381405b-bf60-4985-a39d-77356690cddc"
CM017798.1	RepeatMasker	DNA	31438303	31438449	525	+	.	ID="dna4-2_ap";Tend="759";Tstart="624";shortTE="F";uid="a9d34b40-3e75-442f-9d0b-2c64679580ca"
CM017798.1	RepeatMasker	DNA	7043854	7044079	1141	+	.	ID="TTAA7_AP";Tend="221";Tstart="1";shortTE="F";uid="d21a3860-5eeb-468d-8010-ede3b85c33f8"
CM017798.1	RepeatMasker	DNA	20459413	20459536	601	+	.	ID="dna4-2_ap";Tend="769";Tstart="644";shortTE="F";uid="68259804-979e-4d93-bc11-f2d3d23c006d"
CM017798.1	RepeatMasker	DNA/Ginger-1	6278836	6279712	5962	+	.	ID="RND-6_FAMILY-566";Tend="1759";Tstart="873";shortTE="F";uid="e4fd2b69-150b-4951-93e8-71a4ad06df72"
CM017798.1	RepeatMasker	DNA/hAT?	11439865	11440121	919	+	.	ID="RND-4_FAMILY-875";Tend="1411";Tstart="1180";shortTE="F";uid="932d03ce-0686-4048-bf3f-d4685937dcfc"
CM017798.1	RepeatMasker	LTR/Gypsy	9186073	9192346	51448	+	.	ID="RND-6_FAMILY-3254";Tend="6549";Tstart="524";shortTE="F";uid="da628ae1-c0ad-4087-abb5-15b0b7bc7143"
CM017798.1	RepeatMasker	DNA	948998	950913	11988	+	.	ID="RND-6_FAMILY-9007";Tend="1864";Tstart="20";shortTE="F";uid="7017e218-7198-4d1f-a5ec-4827cd1ddf55"
CM017798.1	RepeatMasker	DNA/Kolobok-E	11525989	11526241	517	+	.	ID="RND-6_FAMILY-982";Tend="3101";Tstart="2797";shortTE="F";uid="68f32684-e54c-451f-a3bb-f9b058286cdb"
CM017798.1	RepeatMasker	Unknown	271542	272088	3302	+	.	ID="RND-1_FAMILY-238";Tend="1142";Tstart="605";shortTE="F";uid="d093e71e-e8cf-44ce-8468-8cdf0f73fede"
CM017798.1	RepeatMasker	DNA/hAT-Ac	86502	87022	3289	+	.	ID="DNA8-48_AP";Tend="813";Tstart="290";shortTE="F";uid="64742ff9-db66-455d-b832-a368fc7977bf"
CM017798.1	RepeatMasker	DNA	21703004	21703195	627	+	.	ID="dna4-2_ap";Tend="690";Tstart="501";shortTE="F";uid="531be2a4-2548-4428-99c5-26493b0d24c6"
CM017798.1	RepeatMasker	DNA/Kolobok-E	5192488	5192805	808	+	.	ID="rnd-6_family-15326";Tend="1383";Tstart="823";shortTE="F";uid="de458606-226e-49b1-a8c6-4745c31e2fb4"
CM017798.1	RepeatMasker	RC/Helitron	20485729	20486150	1304	+	.	ID="RND-1_FAMILY-71";Tend="1938";Tstart="1466";shortTE="F";uid="7c20f8c0-2fcf-4e4e-8a71-db10bfa6240c"
CM017798.1	RepeatMasker	DNA/Kolobok-E	10038433	10039535	7595	+	.	ID="RND-6_FAMILY-15326";Tend="2086";Tstart="986";shortTE="F";uid="c33ff8c6-ba17-473b-908e-14ad1f91ced0"
CM017798.1	RepeatMasker	DNA/hAT	15428182	15428292	964	+	.	ID="DNA8-1_AP";Tend="592";Tstart="151";shortTE="F";uid="fef71723-d304-4eed-845f-1e38354aef15"
CM017798.1	RepeatMasker	Unknown	16099504	16099714	825	+	.	ID="RND-1_FAMILY-202";Tend="1193";Tstart="987";shortTE="F";uid="ebb9d3f0-4caa-4b7c-bcfa-d0f9d72d4429"
CM017798.1	RepeatMasker	DNA	17973499	17973679	474	+	.	ID="RND-6_FAMILY-11904";Tend="1301";Tstart="1122";shortTE="F";uid="70a7eec7-3a2f-4b3c-9576-6581145a8670"
CM017798.1	RepeatMasker	DNA/hAT-Tip100	31129223	31129400	823	+	.	ID="dna8-87_ap";Tend="350";Tstart="163";shortTE="F";uid="1e0e9087-132e-4774-97bf-5f81ff493bc2"
CM017798.1	RepeatMasker	LTR/Copia	20605168	20609852	41746	+	.	ID="RND-6_FAMILY-20530";Tend="5474";Tstart="775";shortTE="F";uid="bf3be49d-f8f2-45ad-9de6-74782f0ba174"
CM017798.1	RepeatMasker	DNA/Maverick	9198019	9200654	14330	+	.	ID="rnd-6_family-1063";Tend="3389";Tstart="15";shortTE="F";uid="7ae8e71c-eca3-41b1-b3d3-f8a16d730879"
CM017798.1	RepeatMasker	LINE/R1	10751573	10752512	6426	+	.	ID="RND-5_FAMILY-3979";Tend="1817";Tstart="911";shortTE="F";uid="4372d736-c381-4d3c-9390-013ee2875626"
CM017798.1	RepeatMasker	Retroposon?	10519255	10519942	1460	+	.	ID="RND-6_FAMILY-3678";Tend="2071";Tstart="1392";shortTE="F";uid="b2b1dc87-abeb-4c31-a000-8fe1751f9cef"
CM017798.1	RepeatMasker	DNA	9203354	9203528	1343	+	.	ID="DNA8-8_AP";Tend="311";Tstart="136";shortTE="F";uid="13ed19f3-dd3c-4e19-bfeb-afdbdbe7f6ec"
CM017798.1	RepeatMasker	DNA/Kolobok-E	340175	340297	448	+	.	ID="RND-5_FAMILY-4701";Tend="754";Tstart="637";shortTE="F";uid="9e67e588-6367-460a-9f26-0cc88d50de31"
CM017798.1	RepeatMasker	Retroposon?	4210350	4210893	771	+	.	ID="SINE2-1_AP";Tend="1770";Tstart="880";shortTE="F";uid="c71fd921-5e04-4480-ad97-31461ce1772a"
CM017798.1	RepeatMasker	DNA/Ginger-1	30445781	30446025	801	+	.	ID="RND-6_FAMILY-649";Tend="2374";Tstart="2135";shortTE="F";uid="1d94404b-5171-4a75-84a1-9a800866f436"
CM017798.1	RepeatMasker	DNA	26873739	26873963	1014	+	.	ID="DNAX-2_AP";Tend="222";Tstart="1";shortTE="F";uid="b2751caf-1a6c-4d9d-82b1-f9b3174f94fc"
CM017798.1	RepeatMasker	DNA	16182170	16182875	1112	+	.	ID="DNA4-1_AP";TEgroup="ctg_2%7CDNA4-1_AP%7C5";Tend="821";Tstart="1";shortTE="F";uid="360f8627-9174-4af2-8b55-43879b9f3f70"
CM017798.1	RepeatMasker	RC/Helitron	1668366	1668703	609	+	.	ID="RND-5_FAMILY-2140";Tend="4845";Tstart="4479";shortTE="F";uid="80f9bdd8-3c26-4ede-b4a2-2349c52e4be1"
CM017798.1	RepeatMasker	Unknown	31731985	31732439	3042	+	.	ID="RND-5_FAMILY-3917";Tend="1578";Tstart="1109";shortTE="F";uid="a210e753-1768-44d3-ad17-d54d76d86301"
CM017798.1	RepeatMasker	DNA/Kolobok-E	14604066	14604238	524	+	.	ID="RND-6_FAMILY-982";Tend="3103";Tstart="2906";shortTE="F";uid="cdda2adf-914d-4469-be80-5947aef44878"
CM017798.1	RepeatMasker	DNA	15690640	15691596	1325	+	.	ID="RND-5_FAMILY-374";Tend="2094";Tstart="1079";shortTE="F";uid="a4485b52-6a76-44bf-9e58-f2fb25f8e47d"
CM017798.1	RepeatMasker	DNA	4853133	4853469	502	+	.	ID="RND-6_FAMILY-15876";Tend="1856";Tstart="1509";shortTE="F";uid="76115c0e-17e3-4ae9-ac24-e17058e0e753"
CM017798.1	RepeatMasker	DNA/hAT-Tip100	24007192	24007555	2139	+	.	ID="DNA8-87_AP";Tend="711";Tstart="322";shortTE="F";uid="6bc4b261-bf52-4e46-a953-b6cc12349d26"
CM017798.1	RepeatMasker	DNA/Kolobok-E	39119003	39119653	3842	+	.	ID="rnd-5_family-12007";Tend="1498";Tstart="782";shortTE="F";uid="3e5f8006-d568-43e0-b8ba-1b69395bbed5"
CM017798.1	RepeatMasker	DNA/Kolobok-E	20790020	20790218	552	+	.	ID="RND-3_FAMILY-333";Tend="1652";Tstart="1458";shortTE="F";uid="d5794bfc-e6a1-4125-a7b2-3debc7a2a3e7"
CM017798.1	RepeatMasker	DNA	36196404	36196843	1555	+	.	ID="DNAX-2_AP";Tend="463";Tstart="1";shortTE="F";uid="08182686-b9de-424a-8535-2627159afcaf"
CM017798.1	RepeatMasker	DNA/TcMar-m44	8620163	8620291	767	+	.	ID="dnax-3b_ap";Tend="138";Tstart="2";shortTE="F";uid="0698965f-abd9-41c9-b990-8b8d8e0df7d2"
CM017798.1	RepeatMasker	DNA/Maverick	9861745	9868244	54619	+	.	ID="RND-6_FAMILY-3220";Tend="6984";Tstart="479";shortTE="F";uid="a51d80a0-3f87-4ea6-8f91-0d57ed058475"
CM017798.1	RepeatMasker	DNA/Kolobok-E	9093171	9094404	5474	+	.	ID="RND-6_FAMILY-14191";Tend="2058";Tstart="799";shortTE="F";uid="f6c6a0b6-340f-4786-984c-f0fe2d166574"
CM017798.1	RepeatMasker	DNA/Ginger-1	17777024	17777528	3814	+	.	ID="RND-6_FAMILY-23998";Tend="1469";Tstart="969";shortTE="F";uid="a198b2fc-6a3f-4c85-9014-eed0ef298721"
CM017798.1	RepeatMasker	DNA/Kolobok-E	26639104	26639266	740	+	.	ID="RND-6_FAMILY-1789";Tend="1576";Tstart="1418";shortTE="F";uid="60982d7f-01ec-46ee-b4c5-73e8e78b9dd0"
CM017798.1	RepeatMasker	DNA	27562315	27562622	1758	+	.	ID="TTAA20B_AP";Tend="352";Tstart="17";shortTE="F";uid="7017eb3f-532c-4b88-9d54-14100d9bbdcb"
CM017798.1	RepeatMasker	LINE/I-Jockey	19093636	19094861	658	+	.	ID="JOCKEY-3_RPR";Tend="3927";Tstart="3196";shortTE="F";uid="84ffdec5-8075-4e6f-bc2c-2c015a1e48eb"
CM017798.1	RepeatMasker	DNA/Ginger-1	19846121	19846610	3620	+	.	ID="RND-6_FAMILY-566";Tend="1369";Tstart="880";shortTE="F";uid="8d6c80ad-4aac-4e0f-a675-f2053f7de69b"
CM017798.1	RepeatMasker	DNA/Kolobok-E	18169724	18170076	1564	+	.	ID="RND-5_FAMILY-2279";Tend="1221";Tstart="900";shortTE="F";uid="2212e4e3-7dd3-4d60-a1ba-031dd5227a76"
CM017798.1	RepeatMasker	DNA/Ginger-1	16281734	16282357	2670	+	.	ID="RND-6_FAMILY-15039";Tend="1523";Tstart="867";shortTE="F";uid="142a89af-66c2-48e6-8e44-f64516be558a"
CM017798.1	RepeatMasker	DNA	22401139	22401479	458	+	.	ID="DNA4-3_AP";Tend="495";Tstart="167";shortTE="F";uid="394b77dd-f5bf-4b5f-8d3c-3369ad54fca4"
CM017798.1	RepeatMasker	Unknown	12920655	12920924	2065	+	.	ID="RND-1_FAMILY-44";Tend="1177";Tstart="918";shortTE="F";uid="6228fe0d-ad0e-4a97-83b1-f38d6b9c0875"
CM017798.1	RepeatMasker	Unknown	34735033	34735242	899	+	.	ID="RND-6_FAMILY-20066";Tend="2403";Tstart="2197";shortTE="F";uid="82bdd7ad-efd8-4ce8-a6de-74f8fdda6fdd"
CM017798.1	RepeatMasker	DNA/Ginger-1	31951469	31952893	10180	+	.	ID="RND-6_FAMILY-566";Tend="2335";Tstart="862";shortTE="F";uid="07f730a0-c70f-4087-aa89-c7a749d80103"
CM017798.1	RepeatMasker	Unknown	10121911	10122187	1377	+	.	ID="RND-1_FAMILY-202";Tend="1331";Tstart="1014";shortTE="F";uid="b71eb0e6-5bb3-492d-b818-46c13d5b7b8c"
CM017798.1	RepeatMasker	LTR	3563021	3563681	2905	+	.	ID="RND-6_FAMILY-10644";Tend="963";Tstart="173";shortTE="F";uid="c024e28a-ab99-44cd-8be2-a0ee4684f715"
CM017798.1	RepeatMasker	DNA	29274125	29274337	512	+	.	ID="DNAX-2_AP";Tend="234";Tstart="5";shortTE="F";uid="32557fbc-664e-4fa4-8f17-ef67e3785b2f"
CM017798.1	RepeatMasker	DNA/hAT-hAT19	36069916	36070734	6758	+	.	ID="RND-6_FAMILY-10690";Tend="1770";Tstart="948";shortTE="F";uid="edcc7c20-5b1b-41a8-a5ea-9b6ce4881ac2"
CM017798.1	RepeatMasker	DNA	15453239	15453665	1516	+	.	ID="RND-6_FAMILY-3206";Tend="1487";Tstart="1058";shortTE="F";uid="db7028a0-e78f-43c1-91eb-0b2ede642bd0"
CM017798.1	RepeatMasker	DNA	15889364	15889903	492	+	.	ID="RND-6_FAMILY-13547";Tend="2091";Tstart="1593";shortTE="F";uid="8f4ed961-320a-4bf7-bec1-8e25ee2495f0"
CM017798.1	RepeatMasker	DNA/Kolobok-E	25676372	25678831	15493	+	.	ID="RND-6_FAMILY-772";Tend="2549";Tstart="299";shortTE="F";uid="20bc6884-2546-4450-8832-1f45e6338c0d"
CM017798.1	RepeatMasker	DNA/CMC-EnSpm	35328396	35329794	9399	+	.	ID="RND-6_FAMILY-3436";Tend="1446";Tstart="47";shortTE="F";uid="1f872676-391c-42cf-a000-309d0b20682f"
CM017798.1	RepeatMasker	DNA/Ginger-1	8304951	8305109	603	+	.	ID="RND-4_FAMILY-1107";Tend="993";Tstart="828";shortTE="F";uid="6fd5186b-8563-4b58-be7e-135f8c3a386f"
CM017798.1	RepeatMasker	LINE/I-Jockey	3207505	3209186	5214	+	.	ID="RND-6_FAMILY-2167";TEgroup="ctg_2%7CRND-6_FAMILY-2167%7C2";Tend="2304";Tstart="767";shortTE="F";uid="9b7e2ddc-cd6c-4ffb-8ade-b54e4cd520da"
CM017798.1	RepeatMasker	RC/Helitron	10183858	10184037	671	+	.	ID="RND-6_FAMILY-3839";Tend="1247";Tstart="920";shortTE="F";uid="4e08d2be-1da7-4306-94ea-a75d407154ef"
CM017798.1	RepeatMasker	DNA/Sola-1	37274294	37274503	581	+	.	ID="RND-6_FAMILY-897";Tend="650";Tstart="448";shortTE="F";uid="97cbcfe9-73da-46fd-affa-9b90176c0041"
CM017798.1	RepeatMasker	DNA/hAT-hAT19	37785158	37785842	3105	+	.	ID="rnd-6_family-7848";Tend="1060";Tstart="1";shortTE="F";uid="af1de28e-a359-426e-ab9b-50fb44871ca9"
CM017798.1	RepeatMasker	RC/Helitron	9886153	9886710	3317	+	.	ID="RND-1_FAMILY-240";Tend="2483";Tstart="1720";shortTE="F";uid="166aada5-2528-4004-9989-285be8b94be8"
CM017798.1	RepeatMasker	DNA	13649818	13649985	459	+	.	ID="RND-1_FAMILY-258";Tend="5912";Tstart="5727";shortTE="F";uid="99006404-afe6-4597-ae0d-14a7b455965d"
CM017798.1	RepeatMasker	DNA/Ginger	14507890	14508732	5744	+	.	ID="RND-5_FAMILY-4104";Tend="1881";Tstart="978";shortTE="F";uid="c43823ea-2fc1-42ed-b49f-db48e40ce790"
CM017798.1	RepeatMasker	Unknown	37286788	37287059	1614	+	.	ID="RND-1_FAMILY-153";Tend="1201";Tstart="921";shortTE="F";uid="7bcb702c-3c56-4a84-a93d-80a59218bc37"
CM017798.1	RepeatMasker	DNA/Kolobok-E	29362220	29363519	7136	+	.	ID="RND-6_FAMILY-11365";Tend="2227";Tstart="780";shortTE="F";uid="bea54c09-8a40-44dd-b1b2-dfbfb7e43451"
CM017798.1	RepeatMasker	DNA	30893650	30893978	1319	+	.	ID="TTAA4B_AP";Tend="357";Tstart="1";shortTE="F";uid="e493eb62-2ba7-430b-b771-5e06fca4fad1"
CM017798.1	RepeatMasker	DNA	31212998	31213233	413	+	.	ID="dna4-2_ap";Tend="227";Tstart="1";shortTE="F";uid="0acb21e2-ad6f-4cb9-85cd-bca7156ccc0f"
CM017798.1	RepeatMasker	DNA/hAT-Ac	34121623	34121967	1482	+	.	ID="RND-6_FAMILY-19300";TEgroup="ctg_2%7CRND-6_FAMILY-19300%7C1";Tend="1345";Tstart="932";shortTE="F";uid="430ae472-fdf1-4081-9669-da7e4d719a47"
CM017798.1	RepeatMasker	DNA	30893518	30893643	474	+	.	ID="RND-6_FAMILY-782";Tend="845";Tstart="706";shortTE="F";uid="2c5bfea9-3148-41dd-92b7-b0240db0a1bc"
CM017798.1	RepeatMasker	DNA/Kolobok-E	10153942	10154495	3392	+	.	ID="RND-6_FAMILY-11365";Tend="2230";Tstart="1673";shortTE="F";uid="1adea586-b823-4f46-ac61-2ae90d330b97"
CM017798.1	RepeatMasker	DNA/hAT	37204880	37205184	416	+	.	ID="RND-6_FAMILY-10868";Tend="2419";Tstart="2093";shortTE="F";uid="d20300e4-3b2c-419a-8da9-b64a20039741"
CM017798.1	RepeatMasker	DNA	14530814	14531032	1301	+	.	ID="DNA8-57B_AP";Tend="215";Tstart="2";shortTE="F";uid="445922c6-d682-4205-a7d0-3e7af2350cb7"
CM017798.1	RepeatMasker	DNA/Ginger-1	22764379	22765157	3909	+	.	ID="RND-6_FAMILY-5073";Tend="1818";Tstart="1000";shortTE="F";uid="3fe84ea7-befc-430b-9028-e2d4d22458f0"
CM017798.1	RepeatMasker	DNA	13622526	13622791	1437	+	.	ID="RND-5_FAMILY-2364";Tend="2057";Tstart="1801";shortTE="F";uid="9335be40-1f9a-47c3-9ba6-941c60d61fcf"
CM017798.1	RepeatMasker	DNA	22991101	22995262	34443	+	.	ID="RND-1_FAMILY-17";Tend="5466";Tstart="1201";shortTE="F";uid="0d22c0ff-d845-49ca-8be7-fc84e3ae0ad1"
CM017798.1	RepeatMasker	DNA/hAT	11424278	11424553	663	+	.	ID="HAT-N10_AP";Tend="360";Tstart="2";shortTE="F";uid="272fa9f7-944d-4dae-8c1b-0affb6e33468"
CM017798.1	RepeatMasker	DNA/Kolobok-E	29426079	29427147	7268	+	.	ID="RND-6_FAMILY-14191";Tend="2269";Tstart="1150";shortTE="F";uid="3abfd0c1-d057-46f2-8b6f-04f95a81c23b"
CM017798.1	RepeatMasker	Unknown	3287989	3288486	2251	+	.	ID="RND-1_FAMILY-21";Tend="1311";Tstart="826";shortTE="F";uid="c30e1eeb-abd7-4df2-a2d2-ae8c5f07cb6d"
CM017798.1	RepeatMasker	Unknown	39481378	39482643	3065	+	.	ID="RND-6_FAMILY-28165";Tend="1833";Tstart="223";shortTE="F";uid="da748291-2bce-49f3-939d-89b7be170fdd"
CM017798.1	RepeatMasker	DNA/hAT-Ac	26445851	26446224	1998	+	.	ID="RND-6_FAMILY-4710";Tend="1601";Tstart="1226";shortTE="F";uid="680e1b1c-e932-4203-9c15-a8ffd2be2b9a"
CM017798.1	RepeatMasker	DNA/Kolobok-E	34876343	34876556	424	+	.	ID="KOLOBOKE-2_AP";Tend="1332";Tstart="1118";shortTE="F";uid="b27eaf0f-19e1-4106-b15c-9b7982e69372"
CM017798.1	RepeatMasker	Unknown	31832054	31832182	795	+	.	ID="RND-5_FAMILY-1201";Tend="1364";Tstart="1238";shortTE="F";uid="0629b8ee-509f-438a-926a-42fa4b53d80f"
CM017798.1	RepeatMasker	DNA	27097427	27098728	10226	+	.	ID="RND-6_FAMILY-9007";Tend="3401";Tstart="2113";shortTE="F";uid="b03d97b4-651b-428c-9db2-d81ab9fb3826"
CM017798.1	RepeatMasker	DNA/Ginger-1	27662959	27663108	541	+	.	ID="RND-6_FAMILY-566";Tend="2325";Tstart="2183";shortTE="F";uid="6ca64e31-b236-449c-9338-e2b2c4babffd"
CM017798.1	RepeatMasker	LINE/RTE-BovB	18197888	18201006	24228	+	.	ID="RND-6_FAMILY-22570";Tend="3024";Tstart="35";shortTE="F";uid="df327355-c0af-487f-94a2-f464962bc6d5"
CM017798.1	RepeatMasker	LINE/L2	22578946	22579236	1812	+	.	ID="RND-5_FAMILY-2540";Tend="1126";Tstart="827";shortTE="F";uid="40ff8563-3c5d-4579-ac92-90fe8ece8b96"
CM017798.1	RepeatMasker	Unknown	12494588	12494772	644	+	.	ID="RND-6_FAMILY-57";Tend="1176";Tstart="999";shortTE="F";uid="4cecc7bd-aff7-44cb-9837-20a231117755"
CM017798.1	RepeatMasker	DNA	1433407	1433876	3225	+	.	ID="RND-5_FAMILY-5850";Tend="2638";Tstart="1564";shortTE="F";uid="54a62664-e47d-406f-a253-81a7e8017986"
CM017798.1	RepeatMasker	DNA/Maverick	9559132	9559854	745	+	.	ID="RND-5_FAMILY-105";Tend="6443";Tstart="5740";shortTE="F";uid="5e1125ae-e1be-4448-b96f-24a916e7c2f4"
CM017798.1	RepeatMasker	DNA/hAT-Tip100	18550672	18550820	823	+	.	ID="RND-5_FAMILY-7780";Tend="1509";Tstart="1371";shortTE="F";uid="f918bb0b-0c19-4526-878a-96b8163a62f5"
CM017798.1	RepeatMasker	DNA	38957506	38957935	2285	+	.	ID="ttaa3b_ap";Tend="420";Tstart="1";shortTE="F";uid="f38310ad-7f39-4f76-9ff9-4d88d21bc0da"
CM017798.1	RepeatMasker	DNA/hAT	23880757	23883411	19721	+	.	ID="RND-1_FAMILY-83";Tend="4823";Tstart="2125";shortTE="F";uid="a996ec96-ac60-438a-bd00-a5368cc46e9c"
CM017798.1	RepeatMasker	LTR/Gypsy	26104009	26104458	3409	+	.	ID="RND-5_FAMILY-3669";Tend="1823";Tstart="1381";shortTE="F";uid="de08ce5f-f307-4b78-a71d-4140e748ccbc"
CM017798.1	RepeatMasker	DNA/hAT	12386657	12386881	817	+	.	ID="DNA8-35_AP";Tend="237";Tstart="5";shortTE="F";uid="641e1f05-df24-480d-9ad3-65de02da36ad"
CM017798.1	RepeatMasker	DNA/MULE-MuDR	22984720	22986503	8532	+	.	ID="RND-5_FAMILY-282";Tend="4146";Tstart="2267";shortTE="F";uid="ecb9fbc3-ab90-4156-88af-40ef2ae7c380"
CM017798.1	RepeatMasker	DNA/Maverick	36917735	36917847	401	+	.	ID="POLINTON-1_ACE";Tend="6638";Tstart="6523";shortTE="F";uid="b5291b03-d598-4bce-82d1-4b610a29e136"
CM017798.1	RepeatMasker	Unknown	15684739	15685072	627	+	.	ID="RND-6_FAMILY-120";Tend="610";Tstart="291";shortTE="F";uid="80a36708-ec97-4ac0-ad93-ed83796eb0d0"
CM017798.1	RepeatMasker	DNA	5980232	5980401	1266	+	.	ID="RND-6_FAMILY-8475";Tend="1468";Tstart="1299";shortTE="F";uid="4ca25fca-792f-4f33-96bb-0d2b629070d5"
CM017798.1	RepeatMasker	DNA/hAT-Tip100	13991006	13991137	485	+	.	ID="RND-6_FAMILY-4692";Tend="1450";Tstart="1320";shortTE="F";uid="fba08c64-5ec5-4292-baee-183b4a9f4213"
CM017798.1	RepeatMasker	DNA	10742960	10743086	897	+	.	ID="DNA3-4_AP";Tend="127";Tstart="1";shortTE="F";uid="0102ac88-5744-4b01-a78b-9513744c89db"
CM017798.1	RepeatMasker	LINE/L2	11046999	11047361	893	+	.	ID="RND-5_FAMILY-2540";Tend="1392";Tstart="1047";shortTE="F";uid="5a54fdb8-40b0-496f-92de-7e57970c4a84"
CM017798.1	RepeatMasker	DNA	26864820	26865336	1767	+	.	ID="TTAA23_AP";Tend="586";Tstart="5";shortTE="F";uid="f7bd28c7-5e7e-4091-a2ca-645410c1f174"
CM017798.1	RepeatMasker	Unknown	2680664	2681048	746	+	.	ID="RND-6_FAMILY-6224";Tend="2003";Tstart="1639";shortTE="F";uid="c8bf47be-0445-43be-b9ec-e81ceb4830b6"
CM017798.1	RepeatMasker	DNA	26094026	26094476	1476	+	.	ID="DNA4-2_AP";Tend="446";Tstart="1";shortTE="F";uid="ed9ae5cf-ae6b-4a07-bcec-c556afb906bc"
CM017798.1	RepeatMasker	DNA/Kolobok-E	32190770	32192163	5165	+	.	ID="RND-6_FAMILY-15326";Tend="2308";Tstart="852";shortTE="F";uid="a33821f2-f4b3-44e2-9f92-51d161742b53"
CM017798.1	RepeatMasker	LINE/CR1	22539063	22539366	587	+	.	ID="RND-1_FAMILY-383";Tend="2918";Tstart="2632";shortTE="F";uid="a3461363-8c0a-4099-8e5d-95e311fbac79"
CM017798.1	RepeatMasker	Unknown	30271695	30271856	613	+	.	ID="RND-1_FAMILY-366";Tend="1371";Tstart="1215";shortTE="F";uid="6401685f-d1ee-4c52-9473-ce2e0f6a8ded"
CM017798.1	RepeatMasker	Unknown	2150893	2151177	749	+	.	ID="RND-6_FAMILY-117";Tend="230";Tstart="4";shortTE="F";uid="51015b84-f8bc-43af-b94f-0e69a6e34723"
CM017798.1	RepeatMasker	LINE/I	39320248	39322624	17653	+	.	ID="RND-6_FAMILY-620";Tend="2975";Tstart="774";shortTE="F";uid="99be72f6-74f6-4716-9a3e-57397c66bf89"
CM017798.1	RepeatMasker	Unknown	1949472	1949974	1711	+	.	ID="RND-5_FAMILY-825";Tend="1790";Tstart="1016";shortTE="F";uid="b8334b8d-430f-42a8-bf7e-84792384222f"
CM017798.1	RepeatMasker	Unknown	16239631	16241139	4541	+	.	ID="RND-5_FAMILY-13205";TEgroup="ctg_2%7CRND-5_FAMILY-13205%7C1";Tend="2304";Tstart="701";shortTE="F";uid="a52b7855-5e60-48ea-b873-1b1e12ab5bd3"
CM017798.1	RepeatMasker	DNA/hAT-Tip100	7490540	7490688	963	+	.	ID="RND-4_FAMILY-1548";Tend="1791";Tstart="1653";shortTE="F";uid="c39d699a-e6e5-47ae-be97-c219f0705b09"
CM017798.1	RepeatMasker	DNA/MULE-MuDR	5873644	5873753	459	+	.	ID="RND-6_FAMILY-6268";Tend="2534";Tstart="2427";shortTE="F";uid="25009930-9c04-414c-a69e-ebbe04e800d3"
CM017798.1	RepeatMasker	RC/Helitron	3839883	3841275	5925	+	.	ID="RND-6_FAMILY-4945";Tend="2076";Tstart="727";shortTE="F";uid="290def19-0ee5-4c0c-a7e6-30733632e720"
CM017798.1	RepeatMasker	Unknown	23960	24363	791	+	.	ID="RND-6_FAMILY-6224";Tend="799";Tstart="404";shortTE="F";uid="06324d7b-0021-478f-9756-8e57792e6656"
CM017798.1	RepeatMasker	DNA	12702423	12702873	707	+	.	ID="DNAX-2_AP";Tend="462";Tstart="28";shortTE="F";uid="740f8516-b914-4731-897d-c20a7dc1673a"
CM017798.1	RepeatMasker	LINE/I	31882379	31882725	533	+	.	ID="RND-6_FAMILY-1706";Tend="1664";Tstart="1307";shortTE="F";uid="15d38a1d-0207-4a99-bccc-0c92df8c5135"
CM017798.1	RepeatMasker	DNA	34194982	34195169	441	+	.	ID="DNA4-3_AP";Tend="219";Tstart="24";shortTE="F";uid="6bf1ab6d-bcf5-4d0a-9d1a-439bf0a42d56"
CM017798.1	RepeatMasker	DNA/Ginger-1	32007605	32008448	2953	+	.	ID="rnd-6_family-9179";Tend="1750";Tstart="524";shortTE="F";uid="35c733ad-0248-4745-81f2-fe7fd4195852"
CM017798.1	RepeatMasker	DNA/hAT-Charlie	963016	963183	763	+	.	ID="RND-6_FAMILY-15005";Tend="490";Tstart="321";shortTE="F";uid="6a50229b-cdfb-47de-9cde-be21c15af8a1"
CM017798.1	RepeatMasker	DNA/MULE-MuDR	28937296	28937421	548	+	.	ID="RND-6_FAMILY-4266";Tend="786";Tstart="663";shortTE="F";uid="ff7a0363-f2f5-4db6-a282-efb260388813"
CM017798.1	RepeatMasker	DNA	6141396	6141825	1778	+	.	ID="ttaa2_ap";Tend="419";Tstart="1";shortTE="F";uid="b12f4b0a-b843-44d3-aa08-39145da11fee"
CM017798.1	RepeatMasker	DNA	17773715	17774114	1229	+	.	ID="DNA4-2_AP";Tend="401";Tstart="4";shortTE="F";uid="686b559a-d962-4d9d-afef-ce86aab7a591"
CM017798.1	RepeatMasker	Unknown	14126466	14126787	1580	+	.	ID="RND-1_FAMILY-16";Tend="1257";Tstart="919";shortTE="F";uid="86069265-6f60-4663-9cbe-5d2efe3a84ce"
CM017798.1	RepeatMasker	Unknown	15600539	15600771	522	+	.	ID="RND-6_FAMILY-11888";TEgroup="ctg_2%7CRND-6_FAMILY-11888%7C1";Tend="1715";Tstart="788";shortTE="F";uid="5d50ef7b-94ca-4165-8091-6bde091f2c0b"
CM017798.1	RepeatMasker	DNA	10336885	10336995	554	+	.	ID="RND-1_FAMILY-271";Tend="1075";Tstart="964";shortTE="F";uid="6fc4bed7-efb1-4ac0-bbc5-9c80a515827f"
CM017798.1	RepeatMasker	DNA	13282753	13283164	1574	+	.	ID="DNA-TTAA-1_AP";Tend="423";Tstart="1";shortTE="F";uid="292fa476-310e-485d-981b-c2fa2af9ff39"
CM017798.1	RepeatMasker	DNA	32490655	32491150	1193	+	.	ID="DNA4-3_AP";Tend="635";Tstart="145";shortTE="F";uid="23c0a1b7-b2c3-4e3f-83ba-29d89eb4f937"
CM017798.1	RepeatMasker	DNA/Kolobok-E	10595122	10595331	531	+	.	ID="RND-6_FAMILY-6582";TEgroup="ctg_2%7CRND-6_FAMILY-6582%7C4";Tend="2335";Tstart="2096";shortTE="T";uid="c67ab76d-f0a1-4342-87b3-3d40423a5130"
CM017798.1	RepeatMasker	DNA/hAT	21734299	21734533	818	+	.	ID="RND-6_FAMILY-24224";Tend="2772";Tstart="2537";shortTE="F";uid="f87d02c1-3208-4d4b-92dc-241a128c9d01"
CM017798.1	RepeatMasker	LINE/I	22591072	22593474	17708	+	.	ID="RND-6_FAMILY-620";Tend="2975";Tstart="748";shortTE="F";uid="3c309871-bde4-46be-be3e-5521abb3d1c3"
CM017798.1	RepeatMasker	DNA/hAT-hAT19	2764289	2764956	4923	+	.	ID="RND-6_FAMILY-12793";Tend="2107";Tstart="1445";shortTE="F";uid="cd141160-b1df-4080-929f-ceb2ddea5f26"
CM017798.1	RepeatMasker	Unknown	3533968	3534375	665	+	.	ID="RND-6_FAMILY-27482";Tend="1276";Tstart="958";shortTE="F";uid="51808f23-f9a4-4d7a-842c-216f809f2385"
CM017798.1	RepeatMasker	RC/Helitron	29531812	29532341	2223	+	.	ID="RND-5_FAMILY-3092";Tend="1345";Tstart="752";shortTE="F";uid="471e7f66-c9c1-42c9-8a5b-c0ee7b7cb70e"
CM017798.1	RepeatMasker	DNA/Kolobok-E	7629838	7630345	3613	+	.	ID="RND-5_FAMILY-12007";Tend="1401";Tstart="901";shortTE="F";uid="723ef7ff-00e6-47d6-aa2f-13cb4c5f22b5"
CM017798.1	RepeatMasker	DNA/Kolobok-E	8613048	8613176	755	+	.	ID="RND-6_FAMILY-772";Tend="1737";Tstart="1602";shortTE="F";uid="78889f9e-c177-4a30-9cea-a041830b2a73"
CM017798.1	RepeatMasker	RC/Helitron	19745133	19745280	825	+	.	ID="RND-1_FAMILY-13";Tend="1790";Tstart="1645";shortTE="F";uid="7a8763aa-3a35-488c-8135-c57d07e8e197"
CM017798.1	RepeatMasker	DNA/Ginger-1	18241761	18241929	539	+	.	ID="RND-1_FAMILY-196";Tend="1070";Tstart="890";shortTE="F";uid="a62615bd-50dd-4df3-aada-7ec65244f810"
CM017798.1	RepeatMasker	RC/Helitron	10093992	10094183	1079	+	.	ID="RND-1_FAMILY-20";Tend="1894";Tstart="1698";shortTE="F";uid="3b0e5eb2-dc00-4e4d-91cd-7c8b0e455753"
CM017798.1	RepeatMasker	DNA/hAT-Tip100	7232799	7233413	1411	+	.	ID="RND-5_FAMILY-4004";Tend="1510";Tstart="844";shortTE="F";uid="8c907a40-61ed-4ae9-a49c-b65901fdc035"
CM017798.1	RepeatMasker	DNA	28795331	28795637	1740	+	.	ID="TTAA5_AP";Tend="442";Tstart="122";shortTE="F";uid="3721a62c-276f-479f-9515-0047b9a3e6dc"
CM017798.1	RepeatMasker	DNA/hAT?	7029839	7029977	519	+	.	ID="RND-6_FAMILY-25429";Tend="855";Tstart="708";shortTE="F";uid="2a85fc19-6615-495e-8d32-9e1c2e37c790"
CM017798.1	RepeatMasker	DNA/hAT-Ac	23354449	23354767	467	+	.	ID="RND-6_FAMILY-3608";TEgroup="ctg_2%7CRND-6_FAMILY-3608%7C2";Tend="2083";Tstart="1512";shortTE="F";uid="808e8624-e11b-4a8c-862f-71e53198aa2a"
CM017798.1	RepeatMasker	DNA/Kolobok-E	4664798	4664981	524	+	.	ID="RND-6_FAMILY-6582";Tend="937";Tstart="764";shortTE="F";uid="618a46d6-6c39-43f0-9d67-97409939a852"
CM017798.1	RepeatMasker	DNA/hAT	17756434	17756713	1049	+	.	ID="RND-5_FAMILY-914";Tend="1159";Tstart="880";shortTE="F";uid="add01055-8c41-4679-acdc-575b90825b40"
CM017798.1	RepeatMasker	Unknown	6438265	6438986	4955	+	.	ID="RND-5_FAMILY-2846";Tend="1626";Tstart="916";shortTE="F";uid="3e580eec-b513-4e72-9190-8f607b629c98"
CM017798.1	RepeatMasker	DNA/hAT?	4850498	4850741	587	+	.	ID="RND-6_FAMILY-25429";Tend="542";Tstart="320";shortTE="F";uid="f92bb54f-b085-41a1-8205-baea8b5980e6"
CM017798.1	RepeatMasker	DNA	12518554	12519137	468	+	.	ID="DNA4-3_AP";Tend="635";Tstart="3";shortTE="F";uid="187f60bf-306c-464a-9c0e-874269c11315"
CM017798.1	RepeatMasker	DNA	34223882	34224376	1075	+	.	ID="RND-6_FAMILY-6286";Tend="1440";Tstart="943";shortTE="F";uid="5ba3ce2a-0ea5-44a2-8235-c646d28cf0ce"
CM017798.1	RepeatMasker	DNA/Kolobok-E	13798409	13798752	660	+	.	ID="RND-6_FAMILY-11365";Tend="2230";Tstart="1900";shortTE="F";uid="c45b8872-412a-4b69-9152-a76494aa88e2"
CM017798.1	RepeatMasker	DNA/hAT-Tip100	21947219	21947321	1119	+	.	ID="RND-4_FAMILY-77";Tend="716";Tstart="537";shortTE="F";uid="dac36dcf-9698-4fff-ad19-a27ab6a3a668"
CM017798.1	RepeatMasker	Retroposon?	15072356	15072749	819	+	.	ID="SINE2-1_AP";Tend="1411";Tstart="991";shortTE="F";uid="16c95272-c295-482b-92f4-96719232b538"
CM017798.1	RepeatMasker	Unknown	26778995	26779261	1060	+	.	ID="RND-5_FAMILY-664";Tend="1573";Tstart="1305";shortTE="F";uid="4a954b1f-1459-4adb-9763-55e491de32cf"
CM017798.1	RepeatMasker	DNA/Ginger-1	18922248	18922389	1049	+	.	ID="RND-6_FAMILY-23998";Tend="1126";Tstart="970";shortTE="F";uid="7e5cf739-ace6-45c3-8470-5ca912739f65"
CM017798.1	RepeatMasker	DNA/Kolobok-E	24030001	24030380	1929	+	.	ID="RND-5_FAMILY-12007";Tend="1306";Tstart="920";shortTE="F";uid="6fef3015-4c9a-4128-805f-5c2e2a54365a"
CM017798.1	RepeatMasker	DNA/hAT-Ac	16384808	16385263	2677	+	.	ID="RND-6_FAMILY-16806";Tend="1384";Tstart="909";shortTE="F";uid="557852d8-ae28-4538-8a18-bb671d131e6b"
CM017798.1	RepeatMasker	DNA	6717923	6718681	2394	+	.	ID="DNA4-2_AP";Tend="769";Tstart="1";shortTE="F";uid="dabc5b52-f8b4-4ddb-b9ee-9e25e2cdc83f"
CM017798.1	RepeatMasker	DNA/Kolobok-E	21860146	21860483	2278	+	.	ID="RND-5_FAMILY-12007";Tend="1260";Tstart="926";shortTE="F";uid="c65398f1-ee5b-48b3-96f2-9901cbfce77b"
CM017798.1	RepeatMasker	RC/Helitron	10787931	10788487	2318	+	.	ID="RND-1_FAMILY-71";Tend="1927";Tstart="1307";shortTE="F";uid="e64980da-11bc-44a0-ac8c-4cadb543a5b6"
CM017798.1	RepeatMasker	DNA/Ginger	2493132	2493489	2451	+	.	ID="RND-6_FAMILY-7638";Tend="2220";Tstart="1864";shortTE="F";uid="a76468d7-8ac6-43be-9fab-d12b0f3430aa"
CM017798.1	RepeatMasker	DNA/Kolobok-E	33411971	33412452	1922	+	.	ID="RND-6_FAMILY-15326";Tend="2330";Tstart="1821";shortTE="F";uid="55ec6ef7-d3f8-4382-b929-ed3038e9b217"
CM017798.1	RepeatMasker	DNA/Kolobok-E	10014858	10015388	1781	+	.	ID="RND-6_FAMILY-10793";Tend="1759";Tstart="1168";shortTE="F";uid="af331608-1e34-4737-9366-875f8295035e"
CM017798.1	RepeatMasker	DNA/Ginger-1	35114681	35115114	1829	+	.	ID="RND-6_FAMILY-6590";Tend="1827";Tstart="1367";shortTE="F";uid="b09252e6-baba-42ad-8db3-06e8f99724dd"
CM017798.1	RepeatMasker	DNA	18729546	18729853	2081	+	.	ID="RND-6_FAMILY-3206";Tend="1283";Tstart="973";shortTE="F";uid="c9cffe81-35aa-4a98-8088-7d29619deb62"
CM017798.1	RepeatMasker	Unknown	3241178	3241484	2007	+	.	ID="RND-1_FAMILY-16";Tend="1276";Tstart="970";shortTE="F";uid="59d550ed-0861-4cb5-b122-abe8fe3132b8"
CM017798.1	RepeatMasker	Unknown	24585041	24585322	2010	+	.	ID="RND-1_FAMILY-16";Tend="1261";Tstart="978";shortTE="F";uid="01daf08a-6e20-47a6-95f4-aeaeef29d6e7"
CM017798.1	RepeatMasker	DNA/Ginger-1	31430900	31431112	1567	+	.	ID="RND-6_FAMILY-16505";Tend="1050";Tstart="838";shortTE="F";uid="a3b2d080-7e3a-4338-9880-99025fe282e7"
CM017798.1	RepeatMasker	LINE/R1	22615941	22616360	1795	+	.	ID="RND-5_FAMILY-5113";Tend="1301";Tstart="868";shortTE="F";uid="40a601c4-43eb-4ba4-b495-987d9fa78b7f"
CM017798.1	RepeatMasker	DNA/hAT	18192477	18192591	608	+	.	ID="DNA8-94_AP";Tend="127";Tstart="16";shortTE="F";uid="8d8c28d5-838c-4314-98f8-149435cabcb0"
CM017798.1	RepeatMasker	DNA/MULE-MuDR	28277150	28277541	1513	+	.	ID="RND-6_FAMILY-22927";TEgroup="ctg_2%7CRND-6_FAMILY-22927%7C1";Tend="1519";Tstart="803";shortTE="F";uid="a7a768cf-4ded-42a5-9c26-70722f5e3060"
CM017798.1	RepeatMasker	Retroposon?	32032770	32033217	3445	+	.	ID="RND-6_FAMILY-18748";Tend="2290";Tstart="1841";shortTE="F";uid="214fd65a-25cd-481a-af01-03ad2e9a3c0a"
CM017798.1	RepeatMasker	DNA	16857042	16857181	848	+	.	ID="DNA8-31_AP";Tend="139";Tstart="1";shortTE="F";uid="3bc144cf-a619-4598-8ab7-2178f87b8a38"
CM017798.1	RepeatMasker	LINE/L2	13291409	13291551	539	+	.	ID="RND-5_FAMILY-2540";Tend="1877";Tstart="1730";shortTE="F";uid="afe53ede-24a4-4df1-a6a7-ae6c35d30d06"
CM017798.1	RepeatMasker	Unknown	10721490	10721935	1708	+	.	ID="RND-6_FAMILY-356";Tend="1288";Tstart="852";shortTE="F";uid="b557623c-c566-4e41-9361-068388e9c98a"
CM017798.1	RepeatMasker	DNA/Ginger-1	15795048	15796183	7179	+	.	ID="RND-6_FAMILY-649";Tend="2174";Tstart="1035";shortTE="F";uid="473a3070-2866-4dde-a4b8-60de04396121"
CM017798.1	RepeatMasker	DNA/hAT-Tip100	11440560	11442131	10558	+	.	ID="RND-5_FAMILY-9692";Tend="2435";Tstart="831";shortTE="F";uid="f333ba2d-875c-46b9-80ec-779435e696af"
CM017798.1	RepeatMasker	DNA/hAT	31713217	31713573	714	+	.	ID="RND-5_FAMILY-343";Tend="886";Tstart="567";shortTE="F";uid="7801abf5-d155-4fd1-b9a0-6ead991bccca"
CM017798.1	RepeatMasker	DNA	7506625	7507241	3642	+	.	ID="TTAA15_AP";Tend="595";Tstart="3";shortTE="F";uid="aff49b6a-a2ef-4a6f-b9bc-04958fdaa489"
CM017798.1	RepeatMasker	DNA/Ginger-2	6964045	6964305	1252	+	.	ID="RND-1_FAMILY-149";Tend="1566";Tstart="1300";shortTE="F";uid="2b8bd2a1-8f5c-4a4f-8e87-5efecbb865b4"
CM017798.1	RepeatMasker	DNA/Kolobok-E	13982451	13982707	1296	+	.	ID="RND-6_FAMILY-15326";Tend="2029";Tstart="1761";shortTE="F";uid="16920ae8-b045-4b4f-abc8-05f50f41a233"
CM017798.1	RepeatMasker	DNA/Kolobok-E	34316032	34317395	9538	+	.	ID="RND-6_FAMILY-6582";Tend="2311";Tstart="862";shortTE="F";uid="2aed4aff-402f-415a-aace-15b68bc4f3c7"
CM017798.1	RepeatMasker	DNA	24258341	24258466	659	+	.	ID="RND-6_FAMILY-2929";Tend="5961";Tstart="5811";shortTE="F";uid="944484d5-c40e-44ee-a49e-a771ea886881"
CM017798.1	RepeatMasker	Unknown	34734879	34735020	702	+	.	ID="RND-5_FAMILY-865";Tend="1134";Tstart="993";shortTE="F";uid="5955a149-0362-4646-be29-eb91a43da55a"
CM017798.1	RepeatMasker	LTR/Gypsy	16841067	16841532	3766	+	.	ID="RND-5_FAMILY-3669";Tend="1823";Tstart="1356";shortTE="F";uid="c5241e1b-c708-4f8b-9014-57b8fcdb6ea3"
CM017798.1	RepeatMasker	Unknown	13483939	13484654	1489	+	.	ID="RND-5_FAMILY-1330";TEgroup="ctg_2%7CRND-5_FAMILY-1330%7C2";Tend="1844";Tstart="1369";shortTE="F";uid="ec40ea69-175f-4582-851d-56f208c1fbab"
CM017798.1	RepeatMasker	DNA/TcMar-m44	10308231	10308461	1198	+	.	ID="DNAX-7B_AP";Tend="279";Tstart="1";shortTE="F";uid="3426f7f8-152c-41b7-bf31-8ece6050d679"
CM017798.1	RepeatMasker	LINE/I-Jockey	10003859	10004053	1903	+	.	ID="RND-6_FAMILY-40901";Tend="1135";Tstart="618";shortTE="F";uid="805b9a1c-f81d-4afa-a879-e48b7abfe356"
CM017798.1	RepeatMasker	DNA/Ginger-1	30924452	30924972	3503	+	.	ID="RND-6_FAMILY-23998";Tend="1477";Tstart="970";shortTE="F";uid="369fbf44-bb35-4018-a557-cf2eee615b65"
CM017798.1	RepeatMasker	DNA/Kolobok-E	28847429	28847882	529	+	.	ID="RND-5_FAMILY-2786";TEgroup="ctg_2%7CRND-5_FAMILY-2786%7C1";Tend="1773";Tstart="737";shortTE="F";uid="4a613661-b92f-4235-b7a4-cddc5393bc32"
CM017798.1	RepeatMasker	DNA	38403784	38403911	427	+	.	ID="ttaa2c_ap";Tend="294";Tstart="166";shortTE="F";uid="485e4240-9d73-4b73-972e-aeb5ac54a290"
CM017798.1	RepeatMasker	DNA	29076411	29076677	803	+	.	ID="TTAA2D_AP";Tend="431";Tstart="167";shortTE="F";uid="85cfe05f-70fe-48da-aeea-67890cd1061f"
CM017798.1	RepeatMasker	DNA/hAT-hAT19	36703549	36703670	506	+	.	ID="RND-6_FAMILY-9372";Tend="5360";Tstart="5226";shortTE="F";uid="9b578669-3bfe-4a81-97db-d622f1824954"
CM017798.1	RepeatMasker	DNA/Kolobok-E	27123346	27123767	1487	+	.	ID="RND-5_FAMILY-3341";Tend="1476";Tstart="1126";shortTE="F";uid="adc9aa41-7fb6-4dd9-b25e-996c8863bc4c"
CM017798.1	RepeatMasker	DNA	21523769	21524350	1911	+	.	ID="TTAA13B_AP";Tend="591";Tstart="3";shortTE="F";uid="e49e660f-bf8b-433b-865c-dc7f7d231b45"
CM017798.1	RepeatMasker	DNA/Kolobok-E	35293724	35294125	499	+	.	ID="RND-6_FAMILY-6582";Tend="1841";Tstart="1442";shortTE="F";uid="93d15e1c-2f91-4e28-a4ee-43e1799681d5"
CM017798.1	RepeatMasker	DNA	7267018	7267194	466	+	.	ID="DNA4-1_AP";Tend="173";Tstart="6";shortTE="F";uid="5f464cc7-767d-4e77-bd09-3ee550fffe71"
CM017798.1	RepeatMasker	DNA	3190902	3191364	1411	+	.	ID="RND-6_FAMILY-1648";TEgroup="ctg_2%7CRND-6_FAMILY-1648%7C2";Tend="1528";Tstart="926";shortTE="F";uid="31965a61-183d-46d3-b145-67bd3723d713"
CM017798.1	RepeatMasker	DNA/Ginger-1	13982064	13982460	2038	+	.	ID="RND-6_FAMILY-566";Tend="1697";Tstart="1299";shortTE="F";uid="066384a4-1175-4ea8-8b9b-d70dd99d3bac"
CM017798.1	RepeatMasker	DNA	35027303	35027651	644	+	.	ID="RND-6_FAMILY-15876";Tend="1902";Tstart="1592";shortTE="F";uid="bb3bcc12-6401-48b5-91e6-556dae40a5e4"
CM017798.1	RepeatMasker	DNA/Ginger-1	29944005	29944237	438	+	.	ID="GINGER1-1_AP";Tend="4344";Tstart="4094";shortTE="F";uid="93ceee55-6a58-4853-a987-838f13718e4f"
CM017798.1	RepeatMasker	DNA	14222586	14222765	842	+	.	ID="RND-6_FAMILY-4011";Tend="1232";Tstart="1053";shortTE="F";uid="84813e35-ad38-4164-bd1c-649fd480f0ea"
CM017798.1	RepeatMasker	Unknown	4161968	4162201	1211	+	.	ID="RND-4_FAMILY-42";Tend="1231";Tstart="969";shortTE="F";uid="15adbbec-6e5f-4a59-b795-274406f6db20"
CM017798.1	RepeatMasker	DNA/hAT-Tip100	20572173	20572891	2658	+	.	ID="RND-6_FAMILY-2097";TEgroup="ctg_2%7CRND-6_FAMILY-2097%7C1";Tend="958";Tstart="391";shortTE="F";uid="1b632b70-f774-4a82-bf30-26c5b77a7ec8"
CM017798.1	RepeatMasker	DNA	1232099	1232203	568	+	.	ID="RND-6_FAMILY-8979";Tend="801";Tstart="697";shortTE="F";uid="e89b7218-74c4-47e9-8e99-c3f4fc7c7d5a"
CM017798.1	RepeatMasker	DNA/hAT-Ac	2509592	2509861	551	+	.	ID="DNA8-111_AP";TEgroup="ctg_2%7CDNA8-111_AP%7C4";Tend="616";Tstart="27";shortTE="F";uid="de09efde-1728-47c3-9cf1-e45c4bdbafcd"
CM017798.1	RepeatMasker	DNA/Ginger-1	9553954	9554086	426	+	.	ID="GINGER1-2_AP";Tend="4194";Tstart="4063";shortTE="F";uid="ff6eaf21-7917-4659-90cc-8c023bd96a31"
CM017798.1	RepeatMasker	DNA/Kolobok-E	22675015	22675201	703	+	.	ID="KOLOBOKE-3_AP";Tend="1814";Tstart="1629";shortTE="F";uid="2f64ee10-d887-4e15-b007-a448ded00c60"
CM017798.1	RepeatMasker	DNA/Kolobok-E	6176829	6177280	2569	+	.	ID="RND-5_FAMILY-4702";Tend="2255";Tstart="1801";shortTE="F";uid="19519768-7ca4-4c71-ae62-13f040bd8f6e"
CM017798.1	RepeatMasker	DNA	38834751	38834930	456	+	.	ID="RND-6_FAMILY-8287";Tend="1069";Tstart="886";shortTE="F";uid="ac5b059a-c730-4220-b43b-a029462e5915"
CM017798.1	RepeatMasker	RC/Helitron	21743243	21744195	5498	+	.	ID="RND-4_FAMILY-243";Tend="1650";Tstart="708";shortTE="F";uid="8f018bfe-7758-4b6b-b52d-48ea66c67fb5"
CM017798.1	RepeatMasker	DNA	17695073	17695777	874	+	.	ID="dna4-2_ap";Tend="773";Tstart="1";shortTE="F";uid="d783a0cc-54ca-4fe2-9ce4-3181ac24677b"
CM017798.1	RepeatMasker	DNA/Kolobok-E	510613	511465	4066	+	.	ID="rnd-6_family-14191";Tend="2213";Tstart="1067";shortTE="F";uid="86a5a501-2d23-4699-8fe5-30e387cac585"
CM017798.1	RepeatMasker	Unknown	26508651	26508969	437	+	.	ID="RND-5_FAMILY-1201";TEgroup="ctg_2%7CRND-5_FAMILY-1201%7C6";Tend="1366";Tstart="279";shortTE="F";uid="4931982a-b0d2-4eb7-bcdf-281228cd674d"
CM017798.1	RepeatMasker	Unknown	25927503	25927757	1283	+	.	ID="RND-1_FAMILY-44";Tend="1214";Tstart="938";shortTE="F";uid="ee963383-c708-4af0-81d9-a83a305895ac"
CM017798.1	RepeatMasker	DNA/Kolobok-E	28209017	28209232	694	+	.	ID="RND-5_FAMILY-12007";Tend="1665";Tstart="1446";shortTE="F";uid="de24a82f-11ea-4365-9561-60358aff9082"
CM017798.1	RepeatMasker	DNA/Ginger-1	34076083	34077395	7484	+	.	ID="RND-6_FAMILY-566";Tend="2268";Tstart="855";shortTE="F";uid="215070fe-05ca-47b1-9e62-0de10cce0d56"
CM017798.1	RepeatMasker	DNA	2724557	2724934	625	+	.	ID="RND-5_FAMILY-374";Tend="1670";Tstart="1309";shortTE="F";uid="b52fe817-35f3-4678-88f3-733819b7e2fb"
CM017798.1	RepeatMasker	DNA	3701050	3701459	1078	+	.	ID="DNA8-31_AP";Tend="510";Tstart="1";shortTE="F";uid="2094d594-9bbe-490f-a0b0-ab75f5db3215"
CM017798.1	RepeatMasker	DNA/hAT-hAT19	2159764	2159895	705	+	.	ID="DNA8-82_AP";Tend="469";Tstart="331";shortTE="F";uid="f08d480f-a2ff-41ed-bbb3-feeaaa3193e9"
CM017798.1	RepeatMasker	DNA	34012072	34012823	2013	+	.	ID="DNA4-2_AP";Tend="769";Tstart="15";shortTE="F";uid="2fff181b-dffe-46b3-b48d-9eccced0a49c"
CM017798.1	RepeatMasker	DNA	489747	489952	588	+	.	ID="ttaa3c_ap";Tend="425";Tstart="154";shortTE="F";uid="2f42531a-66ff-4fab-b17b-062d2a8aceb2"
CM017798.1	RepeatMasker	DNA/hAT-Tip100	8586539	8586698	843	+	.	ID="DNA8-62_AP";Tend="223";Tstart="61";shortTE="F";uid="f19cded7-856d-453b-a94e-32ccb4dbd56d"
CM017798.1	RepeatMasker	LINE/CR1	10204684	10204937	427	+	.	ID="RND-6_FAMILY-3013";Tend="2232";Tstart="1978";shortTE="F";uid="393bb6fe-cdc0-4fb2-b893-0b25aa98b145"
CM017798.1	RepeatMasker	Unknown	8526276	8526404	933	+	.	ID="RND-6_FAMILY-53042";Tend="1251";Tstart="1125";shortTE="F";uid="a37a2cf1-494c-4d1f-ab32-183ba20b787f"
CM017798.1	RepeatMasker	DNA	2764866	2765417	1537	+	.	ID="RND-6_FAMILY-9007";Tend="4007";Tstart="3542";shortTE="F";uid="8edb1603-3630-41e0-9fbc-6af704306cc2"
CM017798.1	RepeatMasker	Unknown	27373615	27373856	1420	+	.	ID="RND-5_FAMILY-392";Tend="1189";Tstart="970";shortTE="F";uid="31957edf-0558-4c07-a20a-067731f8b4f0"
CM017798.1	RepeatMasker	DNA	35577966	35578311	2208	+	.	ID="DNA4-2_AP";Tend="769";Tstart="423";shortTE="F";uid="dcb37a77-afea-4270-8e4c-c22a0a23276c"
CM017798.1	RepeatMasker	DNA/hAT	11379715	11379824	400	+	.	ID="RND-5_FAMILY-914";Tend="1170";Tstart="1072";shortTE="F";uid="f655a7cf-1e06-486e-bd42-45ea521a5f6c"
CM017798.1	RepeatMasker	DNA	5708813	5709292	523	+	.	ID="TTAA16_AP";Tend="562";Tstart="77";shortTE="F";uid="4829758e-7c15-4e3b-be44-cbe5d16f0d3b"
CM017798.1	RepeatMasker	Retroposon?	37884021	37884678	1507	+	.	ID="RND-1_FAMILY-305";Tend="2883";Tstart="2213";shortTE="F";uid="f8e46643-26de-4a8e-924b-b1ab8b74cddf"
CM017798.1	RepeatMasker	DNA/hAT-Ac	13391626	13391962	1371	+	.	ID="DNA8-67_AP";Tend="382";Tstart="7";shortTE="F";uid="8249bbe6-ad03-4230-b331-df82407315d5"
CM017798.1	RepeatMasker	LINE/I-Jockey	8881449	8881811	565	+	.	ID="RND-5_FAMILY-2775";Tend="2098";Tstart="1740";shortTE="F";uid="44cbc9a9-bde2-40f9-9ca8-3dcad63a3f7e"
CM017798.1	RepeatMasker	DNA/MULE-MuDR	4072714	4072909	7218	+	.	ID="rnd-1_family-74";Tend="2542";Tstart="2307";shortTE="F";uid="8e6ed217-2cf7-4d96-9556-52af7da78885"
CM017798.1	RepeatMasker	DNA	25404732	25404858	413	+	.	ID="DNAX-2_AP";Tend="123";Tstart="1";shortTE="F";uid="fc02304f-7ec3-4e98-b052-a54358b98f7f"
CM017798.1	RepeatMasker	DNA/Kolobok-E	18727781	18728054	452	+	.	ID="RND-5_FAMILY-12007";Tend="1863";Tstart="1598";shortTE="F";uid="e4f7f460-3470-48d9-b81b-0c23f9ff82c1"
CM017798.1	RepeatMasker	DNA/Ginger-1	27869111	27869356	558	+	.	ID="RND-6_FAMILY-3353";Tend="2331";Tstart="2104";shortTE="F";uid="843d4f4d-1b79-432a-bb1e-0fab6e328c2f"
CM017798.1	RepeatMasker	DNA/hAT-Tip100	25862254	25863148	2311	+	.	ID="DNA8-106_AP";TEgroup="ctg_2%7CDNA8-106_AP%7C2";Tend="1219";Tstart="1";shortTE="F";uid="4c56bfb5-c82b-476f-91ae-ef0814838f2a"
CM017798.1	RepeatMasker	DNA/Ginger-1	7253318	7254009	2478	+	.	ID="rnd-6_family-9179";Tend="1652";Tstart="873";shortTE="F";uid="82d5a674-3117-4178-aec7-bcade23419bc"
CM017798.1	RepeatMasker	Unknown	21546473	21546690	1813	+	.	ID="RND-1_FAMILY-85";Tend="1211";Tstart="996";shortTE="F";uid="4e7a953c-9ab7-4d95-b108-a92b85841911"
CM017798.1	RepeatMasker	DNA/Ginger	5483627	5483840	560	+	.	ID="RND-6_FAMILY-7638";Tend="2196";Tstart="2001";shortTE="F";uid="bd2e8063-4fdb-4df3-99bd-0912dc3e97c3"
CM017798.1	RepeatMasker	DNA	28144712	28144884	797	+	.	ID="RND-6_FAMILY-7832";TEgroup="ctg_2%7CRND-6_FAMILY-7832%7C1";Tend="951";Tstart="776";shortTE="T";uid="bca79322-92da-4ec2-ac31-df109640e55c"
CM017798.1	RepeatMasker	Unknown	1860006	1860298	1023	+	.	ID="RND-1_FAMILY-16";Tend="1215";Tstart="976";shortTE="F";uid="6b807557-8422-430f-8d3a-22b6c140a717"
CM017798.1	RepeatMasker	DNA/Ginger-1	4812248	4812494	546	+	.	ID="RND-6_FAMILY-3353";Tend="2248";Tstart="2002";shortTE="F";uid="d350b576-218c-4169-906d-bc29de81c481"
CM017798.1	RepeatMasker	DNA/Kolobok-E	31296441	31296548	514	+	.	ID="RND-6_FAMILY-1789";Tend="1268";Tstart="1157";shortTE="F";uid="a5b0b781-1418-496f-a6d4-6b65f30e831a"
CM017798.1	RepeatMasker	DNA/hAT	26582026	26582177	485	+	.	ID="RND-6_FAMILY-20555";Tend="1331";Tstart="1185";shortTE="F";uid="0c65a2a5-65b5-4a5a-833c-4a1c8d7464cb"
CM017798.1	RepeatMasker	DNA/Ginger-1	18348845	18349671	5077	+	.	ID="RND-6_FAMILY-566";Tend="1880";Tstart="1126";shortTE="F";uid="e6907605-b492-4cfd-8742-1aed650c7e69"
CM017798.1	RepeatMasker	DNA/Ginger	24855650	24856550	4872	+	.	ID="RND-6_FAMILY-7638";Tend="1710";Tstart="835";shortTE="F";uid="b127af1f-83cf-4a65-8b06-4b593d38b997"
CM017798.1	RepeatMasker	DNA/hAT-Tip100	1108256	1109146	7075	+	.	ID="RND-6_FAMILY-3022";Tend="1721";Tstart="819";shortTE="F";uid="66247367-6fd0-40df-843f-d1228183a82f"
CM017798.1	RepeatMasker	DNA	25955710	25956339	1414	+	.	ID="DNA4-2_AP";Tend="659";Tstart="22";shortTE="F";uid="b101cf1b-ed1d-482e-9d35-9835cfb3852e"
CM017798.1	RepeatMasker	DNA	34279690	34279927	1766	+	.	ID="TTAA6_AP";Tend="237";Tstart="1";shortTE="F";uid="26140cce-dfe2-44ce-baee-568cfe82c5cd"
CM017798.1	RepeatMasker	Unknown	28570	28791	504	+	.	ID="RND-6_FAMILY-6224";Tend="1950";Tstart="1702";shortTE="F";uid="db097518-8d6e-4048-8209-566de815230e"
CM017798.1	RepeatMasker	DNA/Kolobok-E	39122726	39123721	6391	+	.	ID="rnd-5_family-12007";Tend="2128";Tstart="919";shortTE="F";uid="38edf6a6-d11d-4a6b-8e8f-673d87272606"
CM017798.1	RepeatMasker	DNA/Sola-1	21040861	21042473	13941	+	.	ID="RND-1_FAMILY-373";Tend="2511";Tstart="895";shortTE="F";uid="0ef839ba-77a3-4ef2-85a0-a03f8c9d984c"
CM017798.1	RepeatMasker	Unknown	24369914	24370315	1824	+	.	ID="RND-6_FAMILY-6129";Tend="1311";Tstart="907";shortTE="F";uid="582a62d0-76a7-4828-8913-7cfd1d8e6596"
CM017798.1	RepeatMasker	DNA	1398153	1398579	991	+	.	ID="RND-6_FAMILY-330";Tend="2382";Tstart="1960";shortTE="F";uid="9efe13fe-eb56-498b-8189-d53d3aef31a0"
CM017798.1	RepeatMasker	Unknown	13431236	13431447	862	+	.	ID="RND-5_FAMILY-9829";Tend="999";Tstart="762";shortTE="F";uid="3bde5a04-f4b1-447b-a124-63562a8ce179"
CM017798.1	RepeatMasker	DNA/hAT-hAT19	10763866	10764409	3599	+	.	ID="dna8-71_ap";Tend="551";Tstart="1";shortTE="F";uid="e1b486f3-4493-4bd2-868b-268490e28d79"
CM017798.1	RepeatMasker	Unknown	3457953	3458090	729	+	.	ID="RND-4_FAMILY-2391";Tend="1145";Tstart="1015";shortTE="F";uid="65dde993-495d-4811-8307-cbd25e267cb2"
CM017798.1	RepeatMasker	DNA/Ginger-1	17545584	17546113	3348	+	.	ID="RND-1_FAMILY-196";Tend="1423";Tstart="912";shortTE="F";uid="fd951d60-9dbb-4cee-9ffd-519067c3efe4"
CM017798.1	RepeatMasker	Unknown	27023347	27023964	3453	+	.	ID="RND-6_FAMILY-604";Tend="1524";Tstart="954";shortTE="F";uid="6e01503c-e8a5-4ec6-ab9d-435e8432c48a"
CM017798.1	RepeatMasker	DNA/MULE-MuDR	16241236	16241466	524	+	.	ID="RND-6_FAMILY-4904";Tend="1178";Tstart="948";shortTE="F";uid="d178aebf-6faa-4462-9ea3-9886ce7788bb"
CM017798.1	RepeatMasker	DNA	28001889	28002028	670	+	.	ID="TTAA25_AP";Tend="364";Tstart="226";shortTE="F";uid="b63c09f0-5864-45d5-b894-b07e84ea15b4"
CM017798.1	RepeatMasker	DNA/Ginger-1	19105953	19106490	3453	+	.	ID="RND-1_FAMILY-62";Tend="1496";Tstart="903";shortTE="F";uid="e1617860-3d49-4667-b43a-5171e217fae1"
CM017798.1	RepeatMasker	RC/Helitron	26087747	26088212	3144	+	.	ID="RND-4_FAMILY-243";Tend="1401";Tstart="935";shortTE="F";uid="ce431cf0-3399-4e75-b86a-7bb3b9999843"
CM017798.1	RepeatMasker	Unknown	10686624	10687045	2594	+	.	ID="RND-4_FAMILY-2841";Tend="1341";Tstart="875";shortTE="F";uid="540b072c-87ed-4f86-a639-83984ff31bff"
CM017798.1	RepeatMasker	Retroposon?	6689811	6690174	529	+	.	ID="RND-6_FAMILY-8816";Tend="1245";Tstart="920";shortTE="F";uid="9ac5acd7-3fdf-43b6-98d9-f5f623de03b9"
CM017798.1	RepeatMasker	DNA/Ginger-1	21101759	21102314	3514	+	.	ID="RND-6_FAMILY-23998";Tend="1473";Tstart="941";shortTE="F";uid="ae188a4a-9d5f-4086-a364-217a13a28c65"
CM017798.1	RepeatMasker	DNA/Sola-1	7256660	7256805	856	+	.	ID="DNA4-8_AP";Tend="247";Tstart="102";shortTE="F";uid="22a992f8-3623-408f-b233-c2ac9821b825"
CM017798.1	RepeatMasker	DNA/hAT-Tip100	3222808	3222939	492	+	.	ID="DNA8-63_AP";Tend="168";Tstart="19";shortTE="F";uid="c05a8523-6853-4416-898b-ff45f35e95f5"
CM017798.1	RepeatMasker	DNA/Ginger	24263850	24264211	2194	+	.	ID="RND-6_FAMILY-7638";Tend="1229";Tstart="845";shortTE="F";uid="f97ccf64-98c0-46de-bcce-a23cdb84beb3"
CM017798.1	RepeatMasker	DNA/Kolobok-E	38246874	38247139	1007	+	.	ID="RND-5_FAMILY-12007";Tend="1772";Tstart="1470";shortTE="F";uid="d37fea12-5a7f-4a92-88c7-6e7e6862b1ae"
CM017798.1	RepeatMasker	DNA/MULE-MuDR	22348311	22348440	442	+	.	ID="DNA8-110_AP";Tend="114";Tstart="1";shortTE="F";uid="d108dc9e-6587-4815-a013-233abd1c284a"
CM017798.1	RepeatMasker	DNA/Kolobok-E	24065340	24066297	6382	+	.	ID="rnd-5_family-12007";Tend="1831";Tstart="702";shortTE="F";uid="7b3a723b-4739-4793-acdb-27051cd99a84"
CM017798.1	RepeatMasker	Retroposon?	20145767	20146071	817	+	.	ID="SINE2-1_AP";Tend="1444";Tstart="1220";shortTE="F";uid="f18ae2fe-b943-4a5c-bfd6-18dac3319852"
CM017798.1	RepeatMasker	DNA/Kolobok-E	3874744	3875031	1569	+	.	ID="RND-6_FAMILY-6582";Tend="2311";Tstart="2015";shortTE="F";uid="5fb51f7b-20a8-462c-ab2f-1de65dc703e5"
CM017798.1	RepeatMasker	Unknown	17553772	17554410	4621	+	.	ID="RND-1_FAMILY-88";Tend="1619";Tstart="980";shortTE="F";uid="0a106956-8fbc-4a26-9f5e-d57231eed75f"
CM017798.1	RepeatMasker	DNA	26670670	26670971	1230	+	.	ID="DNA4-2_AP";Tend="769";Tstart="445";shortTE="F";uid="a262085f-8d1e-453a-bd74-86ee4c9760b2"
CM017798.1	RepeatMasker	Unknown	15949975	15950085	538	+	.	ID="RND-5_FAMILY-86";Tend="2541";Tstart="2399";shortTE="F";uid="46ebc5fc-a60e-4c2d-bca5-44f254f0ccc7"
CM017798.1	RepeatMasker	Unknown	9203669	9204308	3125	+	.	ID="RND-6_FAMILY-20720";Tend="926";Tstart="345";shortTE="F";uid="71f8768f-04ba-43ec-b6ae-3c2aae8de8a8"
CM017798.1	RepeatMasker	Unknown	22655431	22655950	3437	+	.	ID="RND-1_FAMILY-270";Tend="1391";Tstart="859";shortTE="F";uid="f0e2ea42-8390-4156-867d-2981c76820f1"
CM017798.1	RepeatMasker	DNA/Kolobok-E	20065360	20065528	493	+	.	ID="RND-5_FAMILY-2279";Tend="1362";Tstart="1191";shortTE="F";uid="b4407268-eae7-489b-bc9e-a8ce24f7359d"
CM017798.1	RepeatMasker	DNA/hAT	17748698	17749242	3264	+	.	ID="DNA8-101_AP";Tend="567";Tstart="1";shortTE="F";uid="35a89ccd-f3e2-4465-a15d-8418bb5e3180"
CM017798.1	RepeatMasker	DNA	33646588	33648474	8251	+	.	ID="RND-5_FAMILY-2248";Tend="5598";Tstart="3605";shortTE="F";uid="808467db-94a8-46bb-bee1-2ba7c46386ee"
CM017798.1	RepeatMasker	DNA/TcMar-m44	35258673	35258912	874	+	.	ID="RND-6_FAMILY-10243";Tend="1389";Tstart="1174";shortTE="F";uid="d4da76f2-0322-4118-b3ea-e434116c392a"
CM017798.1	RepeatMasker	DNA/hAT-Tip100	16063132	16063320	458	+	.	ID="RND-6_FAMILY-4692";Tend="917";Tstart="738";shortTE="F";uid="4b4b2e07-0ece-4ec8-aa4d-7074a990da99"
CM017798.1	RepeatMasker	DNA/hAT-Tip100	10484787	10484922	450	+	.	ID="DNA8-63_AP";Tend="168";Tstart="5";shortTE="F";uid="47095bc9-a649-4c82-bddc-648cf45c1def"
CM017798.1	RepeatMasker	DNA/hAT-hAT19	30436806	30437114	790	+	.	ID="DNA8-82_AP";Tend="748";Tstart="481";shortTE="F";uid="884182e5-4346-45b0-91f3-97164af83ad5"
CM017798.1	RepeatMasker	DNA/Kolobok-E	8585757	8586530	6263	+	.	ID="RND-6_FAMILY-14191";Tend="1578";Tstart="804";shortTE="F";uid="d7158796-4f2d-41d1-84b3-427e9187bd3b"
CM017798.1	RepeatMasker	DNA/Kolobok-E	27767521	27767824	927	+	.	ID="RND-1_FAMILY-390";Tend="4017";Tstart="3703";shortTE="F";uid="f655b884-3604-4034-ab9b-64f065bcf900"
CM017798.1	RepeatMasker	DNA	15146627	15146739	602	+	.	ID="RND-6_FAMILY-6286";Tend="1057";Tstart="943";shortTE="F";uid="cc6b3240-f986-4fa2-8631-9a4a18e55e18"
CM017798.1	RepeatMasker	Unknown	10780187	10780296	553	+	.	ID="RND-6_FAMILY-1042";Tend="987";Tstart="862";shortTE="F";uid="83321e7d-3847-43a6-a765-88c684ff0a98"
CM017798.1	RepeatMasker	DNA/Kolobok-E	21704477	21704732	412	+	.	ID="RND-5_FAMILY-12007";Tend="1868";Tstart="1595";shortTE="F";uid="2670f636-0318-42bc-8366-85281bb6cd1b"
CM017798.1	RepeatMasker	Unknown	27956287	27956540	1207	+	.	ID="RND-1_FAMILY-16";Tend="1219";Tstart="980";shortTE="F";uid="75a6c917-4f98-4839-a24b-0cb320a64208"
CM017798.1	RepeatMasker	DNA/Ginger-1	4852490	4852709	988	+	.	ID="RND-6_FAMILY-16505";Tend="1069";Tstart="839";shortTE="F";uid="207297ba-dcf5-4e41-bb2a-c5e785145c5f"
CM017798.1	RepeatMasker	LINE/I-Jockey	4035387	4035983	788	+	.	ID="RND-5_FAMILY-2775";Tend="2235";Tstart="1641";shortTE="F";uid="84f9b300-9c71-40a0-ab96-e55a129fb3b9"
CM017798.1	RepeatMasker	DNA	31074388	31074807	1166	+	.	ID="TTAA2D_AP";Tend="431";Tstart="1";shortTE="F";uid="c70742b3-f11f-40e3-a294-e352339c5d2c"
CM017798.1	RepeatMasker	LINE/I-Jockey	25419735	25420347	2664	+	.	ID="RND-6_FAMILY-1658";Tend="1975";Tstart="1341";shortTE="F";uid="a5e67594-a825-437c-8fdc-9625d0b33aaf"
CM017798.1	RepeatMasker	LINE/I-Jockey	39551539	39552103	673	+	.	ID="RND-6_FAMILY-1550";Tend="869";Tstart="320";shortTE="F";uid="9d1b4d85-1e02-498c-9bde-e2d16e360c7f"
CM017798.1	RepeatMasker	DNA/hAT-Tip100	25941566	25941704	795	+	.	ID="DNA8-16B_AP";Tend="140";Tstart="1";shortTE="F";uid="42a3078c-7447-4877-9b70-0a4313d709f3"
CM017798.1	RepeatMasker	DNA	15528623	15529327	613	+	.	ID="DNA4-2_AP";Tend="673";Tstart="1";shortTE="F";uid="178392c7-a005-478a-852b-bb89909c2b27"
CM017798.1	RepeatMasker	LTR/Copia	1432295	1432538	1588	+	.	ID="RND-1_FAMILY-351";Tend="2434";Tstart="2160";shortTE="F";uid="1d8e516f-d1a8-4f7d-8662-593c25e07024"
CM017798.1	RepeatMasker	DNA/MULE-MuDR	15442032	15442186	427	+	.	ID="MUDR2X_AP";Tend="182";Tstart="1";shortTE="F";uid="d339dac1-239f-4f17-aaad-d6d7b6dc2c13"
CM017798.1	RepeatMasker	DNA	34281248	34281632	570	+	.	ID="DNA4-2_AP";Tend="738";Tstart="354";shortTE="F";uid="9c350a87-a358-4a07-a525-cf631b5321a3"
CM017798.1	RepeatMasker	DNA/hAT-Charlie	34256330	34256682	571	+	.	ID="HAT-N11_AP";TEgroup="ctg_2%7CHAT-N11_AP%7C3";Tend="631";Tstart="343";shortTE="F";uid="ee973c1f-4645-4d2a-9edd-dd3682501c7b"
CM017798.1	RepeatMasker	DNA	33117905	33118315	1284	+	.	ID="ttaa4c_ap";Tend="409";Tstart="10";shortTE="F";uid="b4b06133-282c-484a-9303-c77c45a19e36"
CM017798.1	RepeatMasker	Unknown	38501767	38502520	2193	+	.	ID="RND-5_FAMILY-3716";TEgroup="ctg_2%7CRND-5_FAMILY-3716%7C3";Tend="1782";Tstart="619";shortTE="F";uid="81dac8e3-2f1f-4ce0-9de6-034326a6575b"
CM017798.1	RepeatMasker	DNA/Ginger	32367830	32368910	7355	+	.	ID="RND-6_FAMILY-7638";Tend="2195";Tstart="1135";shortTE="F";uid="3badab5b-a83d-4865-bb8a-89d3bb0fee92"
CM017798.1	RepeatMasker	Unknown	4070492	4072745	11328	+	.	ID="RND-1_FAMILY-1";Tend="2937";Tstart="622";shortTE="F";uid="e1805b0c-dab0-4b5f-a7dc-a828e2bb4453"
CM017798.1	RepeatMasker	DNA	9725500	9725892	1071	+	.	ID="RND-6_FAMILY-2172";TEgroup="ctg_2%7CRND-6_FAMILY-2172%7C1";Tend="1441";Tstart="962";shortTE="F";uid="515e2e83-51b4-45a1-bde6-9e300c17054a"
CM017798.1	RepeatMasker	RC/Helitron	29745390	29745534	855	+	.	ID="RND-1_FAMILY-4";Tend="1622";Tstart="1480";shortTE="F";uid="d10eca8a-f83f-4225-97a6-7b46e905827d"
CM017798.1	RepeatMasker	DNA/Kolobok-E	29371731	29372603	4436	+	.	ID="RND-6_FAMILY-4142";Tend="1818";Tstart="919";shortTE="F";uid="1bac56f8-9a00-4479-b4cc-2b0342c9f211"
CM017798.1	RepeatMasker	Retroposon?	12977090	12977666	3005	+	.	ID="SINE2-1_AP";Tend="635";Tstart="1";shortTE="F";uid="014c3915-b9c4-4e29-8c34-7df7388c0a05"
CM017798.1	RepeatMasker	RC/Helitron	4167119	4167358	657	+	.	ID="RND-3_FAMILY-395";Tend="1166";Tstart="928";shortTE="F";uid="bfaa90ff-fe3a-445e-81e4-5a56ffe3d2b6"
CM017798.1	RepeatMasker	DNA/Kolobok-E	13433666	13433874	1228	+	.	ID="RND-1_FAMILY-171";Tend="1289";Tstart="1080";shortTE="F";uid="408a2981-22d5-46ee-b62d-8a37501a1099"
CM017798.1	RepeatMasker	DNA/Ginger-1	27003205	27003680	2955	+	.	ID="rnd-1_family-196";Tend="1339";Tstart="900";shortTE="F";uid="ae4c4d3c-582c-4399-89dc-545c7f39f715"
CM017798.1	RepeatMasker	DNA/hAT	19439659	19439992	1376	+	.	ID="DNA8-1_AP";TEgroup="ctg_2%7CDNA8-1_AP%7C1";Tend="819";Tstart="2";shortTE="F";uid="14cbbbd7-ce71-44a9-a012-b31f6ed0c84e"
CM017798.1	RepeatMasker	RC/Helitron	14441806	14442266	1267	+	.	ID="RND-5_FAMILY-3092";TEgroup="ctg_2%7CRND-5_FAMILY-3092%7C2";Tend="986";Tstart="688";shortTE="F";uid="2baffd2b-57cd-4cdb-b418-287896356721"
CM017798.1	RepeatMasker	DNA/Kolobok-E	2329326	2329560	498	+	.	ID="RND-3_FAMILY-333";Tend="1196";Tstart="952";shortTE="F";uid="0c44207a-fc66-4d7f-84ac-1c0489c601a2"
CM017798.1	RepeatMasker	DNA	21456607	21456723	760	+	.	ID="TTAA5_AP";Tend="433";Tstart="317";shortTE="F";uid="090f0124-18c5-4013-999e-69523dd72902"
CM017798.1	RepeatMasker	Unknown	8579085	8579293	1281	+	.	ID="RND-1_FAMILY-16";Tend="1205";Tstart="985";shortTE="F";uid="b1089c3e-86ac-46f7-8800-7d30bf9ca05d"
CM017798.1	RepeatMasker	DNA	18807985	18808272	611	+	.	ID="RND-6_FAMILY-8721";Tend="1860";Tstart="1569";shortTE="F";uid="9911d779-cb62-49a5-987e-0bf03a30dcd0"
CM017798.1	RepeatMasker	DNA	21680996	21681391	2792	+	.	ID="RND-5_FAMILY-3355";Tend="1364";Tstart="977";shortTE="F";uid="1cc73afe-d9c5-434a-acd2-037acd19fd40"
CM017798.1	RepeatMasker	DNA/hAT-Ac	27041071	27041264	578	+	.	ID="RND-5_FAMILY-5275";Tend="1733";Tstart="1532";shortTE="F";uid="2735be8c-4105-4a5b-b979-2c4e4ea82585"
CM017798.1	RepeatMasker	LINE/I-Jockey	8770716	8770878	936	+	.	ID="RND-1_FAMILY-124";Tend="982";Tstart="817";shortTE="F";uid="6c34a5bd-e1d5-46a7-a42b-67bbc4ad9868"
CM017798.1	RepeatMasker	Unknown	25576448	25576738	1871	+	.	ID="RND-1_FAMILY-16";Tend="1269";Tstart="981";shortTE="F";uid="734caba6-fb6d-47e2-b418-87388be6f43a"
CM017798.1	RepeatMasker	DNA/hAT-hAT19	24782411	24782617	442	+	.	ID="DNA8-71B_AP";Tend="224";Tstart="18";shortTE="F";uid="86b3f8dd-0c5a-492a-9633-3f806461f5be"
CM017798.1	RepeatMasker	DNA/Kolobok-E	27493429	27493673	668	+	.	ID="KOLOBOKE-2_AP";Tend="1354";Tstart="1117";shortTE="F";uid="51e7a8f4-4e01-4005-b187-3acf859d65a1"
CM017798.1	RepeatMasker	DNA/Kolobok-E	10882139	10882256	750	+	.	ID="RND-6_FAMILY-7474";Tend="1702";Tstart="1586";shortTE="F";uid="83e83d08-3b18-4214-895d-00ff4b5246fc"
CM017798.1	RepeatMasker	DNA/hAT-hAT19	10496057	10496164	462	+	.	ID="RND-6_FAMILY-7848";Tend="1842";Tstart="1725";shortTE="F";uid="0657933d-ef4f-4272-8114-3f34807e5bb6"
CM017798.1	RepeatMasker	DNA/Kolobok-E	36046266	36047454	5515	+	.	ID="RND-5_FAMILY-12007";TEgroup="ctg_2%7CRND-5_FAMILY-12007%7C12";Tend="1831";Tstart="929";shortTE="F";uid="a0be00d5-5552-4362-bb0c-a3b5139031fe"
CM017798.1	RepeatMasker	DNA/Ginger-1	15645675	15645922	736	+	.	ID="RND-6_FAMILY-566";Tend="2348";Tstart="2094";shortTE="F";uid="b8802c78-1d0e-49a3-8f7e-6ade504211e5"
CM017798.1	RepeatMasker	LINE/I-Jockey	14001980	14002209	1814	+	.	ID="RND-1_FAMILY-151";Tend="1578";Tstart="1349";shortTE="F";uid="853c870b-5f12-4bcd-b763-cdac8c441b8b"
CM017798.1	RepeatMasker	LINE/I-Jockey	11809432	11809557	473	+	.	ID="RND-1_FAMILY-124";Tend="980";Tstart="856";shortTE="F";uid="2e8d58c0-53bc-4396-a387-64e983e55600"
CM017798.1	RepeatMasker	DNA	5333609	5333839	591	+	.	ID="DNA4-2B_AP";Tend="226";Tstart="1";shortTE="F";uid="c20b793a-84cb-4765-bd07-2de1079cc9a0"
CM017798.1	RepeatMasker	DNA/Ginger-1	39448368	39449333	4252	+	.	ID="rnd-6_family-6590";Tend="1816";Tstart="902";shortTE="F";uid="fa7adf1f-7c22-425c-b423-b03a1e098912"
CM017798.1	RepeatMasker	DNA/hAT-hAT19	20596158	20596576	950	+	.	ID="RND-4_FAMILY-1992";Tend="1432";Tstart="958";shortTE="F";uid="79f3909c-2391-48d9-90a9-dbe7ab549897"
CM017798.1	RepeatMasker	DNA	5047473	5047905	3370	+	.	ID="RND-6_FAMILY-782";Tend="1638";Tstart="1204";shortTE="F";uid="6e2b2d8d-bf93-4609-82eb-35982fd3a948"
CM017798.1	RepeatMasker	DNA/hAT	21438517	21438736	1191	+	.	ID="RND-1_FAMILY-83";Tend="3244";Tstart="3059";shortTE="F";uid="1a33d4aa-252f-480e-8324-a8461877ab4c"
CM017798.1	RepeatMasker	LINE/L2	1319994	1320886	920	+	.	ID="RND-6_FAMILY-11049";TEgroup="ctg_2%7CRND-6_FAMILY-11049%7C1";Tend="2782";Tstart="430";shortTE="F";uid="4448362a-af1d-45a2-8b9b-9aba876ef206"
CM017798.1	RepeatMasker	DNA	14227190	14227316	900	+	.	ID="DNA3-2_AP";Tend="126";Tstart="1";shortTE="F";uid="421f08b7-a6b4-40d6-b343-f2455af299df"
CM017798.1	RepeatMasker	Retroposon?	36311179	36311413	1191	+	.	ID="RND-6_FAMILY-2964";Tend="1228";Tstart="995";shortTE="F";uid="a83be5b1-b700-4224-bb23-3afff64b8910"
CM017798.1	RepeatMasker	DNA/Ginger-1	3042713	3043420	697	+	.	ID="RND-6_FAMILY-6590";Tend="1810";Tstart="1095";shortTE="F";uid="3e4fcb08-376b-46dd-b6df-2af4d73c263b"
CM017798.1	RepeatMasker	LINE/R1	16263467	16263668	436	+	.	ID="SART-6_API";Tend="4446";Tstart="4234";shortTE="F";uid="586fa4e0-d64b-4e83-98ad-a6e2076ebc5a"
CM017798.1	RepeatMasker	DNA/hAT?	2379172	2379691	1251	+	.	ID="rnd-6_family-25429";Tend="867";Tstart="444";shortTE="F";uid="84b5fc13-f970-4284-98e9-3b85810ccb6f"
CM017798.1	RepeatMasker	DNA/Ginger-1	5754144	5754317	647	+	.	ID="RND-6_FAMILY-8823";Tend="1036";Tstart="863";shortTE="F";uid="fd4cbac1-fc6d-46bf-a4c0-ffe5fd63afb1"
CM017798.1	RepeatMasker	DNA	26803058	26803544	1007	+	.	ID="rnd-6_family-15876";TEgroup="ctg_2%7Crnd-6_family-15876%7C1";Tend="1383";Tstart="894";shortTE="T";uid="c6a3618e-ed6d-4d73-8e7e-378d0f6c3456"
CM017798.1	RepeatMasker	DNA/hAT	35021324	35021502	1279	+	.	ID="RND-5_FAMILY-93";Tend="1664";Tstart="1475";shortTE="F";uid="0fd3cf72-f7a2-408f-8259-c36502db8cbd"
CM017798.1	RepeatMasker	DNA/TcMar-m44?	8399464	8399613	411	+	.	ID="dnax-4b_ap";Tend="173";Tstart="1";shortTE="F";uid="36dc5bea-3d6b-4712-8a08-d0e75110b205"
CM017798.1	RepeatMasker	DNA/Kolobok-E	11318906	11319801	6571	+	.	ID="RND-5_FAMILY-4099";Tend="1762";Tstart="864";shortTE="F";uid="4e027ade-6676-4b59-a8d4-6a3e9adb5e73"
CM017798.1	RepeatMasker	Retroposon?	10592739	10593089	2447	+	.	ID="RND-6_FAMILY-18748";Tend="2091";Tstart="1739";shortTE="F";uid="16ffc21d-a005-438a-8a4e-68daba184a74"
CM017798.1	RepeatMasker	Unknown	16336181	16337407	10778	+	.	ID="RND-1_FAMILY-266";Tend="2129";Tstart="906";shortTE="F";uid="55b8c1a0-10d7-429f-be18-3db86eb96167"
CM017798.1	RepeatMasker	Retroposon?	308418	308719	409	+	.	ID="SINE2-2_AP";Tend="735";Tstart="425";shortTE="F";uid="c2c02119-9d93-496a-8b02-9d1a8bcaedc1"
CM017798.1	RepeatMasker	DNA/hAT-Tip100	20672454	20672632	1063	+	.	ID="RND-6_FAMILY-7148";Tend="2221";Tstart="2058";shortTE="F";uid="53d75c09-f0ae-4bfb-9907-67ebba9c7cf8"
CM017798.1	RepeatMasker	DNA	15150161	15152680	19447	+	.	ID="RND-6_FAMILY-18169";Tend="3881";Tstart="1380";shortTE="F";uid="56514a6f-c669-49d7-88a3-8688c01b3b54"
CM017798.1	RepeatMasker	RC/Helitron	35563943	35565118	2413	+	.	ID="RND-6_FAMILY-10189";TEgroup="ctg_2%7CRND-6_FAMILY-10189%7C3";Tend="1753";Tstart="707";shortTE="F";uid="a27bb7ce-67a1-4fdc-bc62-c8acdf063bd0"
CM017798.1	RepeatMasker	DNA/Ginger-1	28591392	28591565	1209	+	.	ID="RND-6_FAMILY-23998";TEgroup="ctg_2%7CRND-6_FAMILY-23998%7C11";Tend="1522";Tstart="1143";shortTE="F";uid="1899e589-e65c-48e9-8173-f6d59dbccf6f"
CM017798.1	RepeatMasker	DNA	2726970	2728439	433	+	.	ID="RND-5_FAMILY-374";TEgroup="ctg_2%7CRND-5_FAMILY-374%7C4";Tend="1578";Tstart="340";shortTE="F";uid="3123122f-f872-4186-b6b8-1beaea0f2771"
CM017798.1	RepeatMasker	Retroposon?	7892049	7892397	1675	+	.	ID="RND-6_FAMILY-2964";Tend="1224";Tstart="876";shortTE="F";uid="a1552838-1428-4767-8f2f-6bf0f1843518"
CM017798.1	RepeatMasker	DNA/Ginger-1	16298078	16298184	781	+	.	ID="RND-4_FAMILY-1107";Tend="971";Tstart="865";shortTE="F";uid="a6c67b83-701b-4949-88bb-e6de95cbf704"
CM017798.1	RepeatMasker	DNA/Ginger-1	31988535	31989127	1114	+	.	ID="RND-6_FAMILY-8823";Tend="1788";Tstart="1184";shortTE="F";uid="ce4a6427-7b6f-422a-b4f5-589e140e4530"
CM017798.1	RepeatMasker	DNA/hAT-Charlie	31991941	31992081	1094	+	.	ID="RND-6_FAMILY-13352";Tend="1313";Tstart="1173";shortTE="F";uid="7a6f29af-efac-4dbc-b771-fa8685d964e9"
CM017798.1	RepeatMasker	DNA/Maverick	39443816	39444202	1824	+	.	ID="RND-6_FAMILY-16870";Tend="769";Tstart="417";shortTE="F";uid="aa988e0f-49c7-474a-b464-be9b7dfcb1b5"
CM017798.1	RepeatMasker	LTR/Gypsy	39445669	39446089	1815	+	.	ID="RND-6_FAMILY-4018";Tend="2581";Tstart="2144";shortTE="F";uid="7c7db272-718b-4196-9427-660b3a5b49ff"
CM017798.1	RepeatMasker	RC/Helitron	1733116	1733364	813	+	.	ID="RND-6_FAMILY-33941";Tend="418";Tstart="191";shortTE="F";uid="7e29a978-a7ea-4cc1-ae29-41b08a658ab2"
CM017798.1	RepeatMasker	DNA/hAT-Ac	36212878	36213609	3594	+	.	ID="RND-1_FAMILY-157";Tend="1613";Tstart="919";shortTE="F";uid="3a06bd67-a170-4b82-b7f7-860be6084798"
CM017798.1	RepeatMasker	Retroposon?	16819861	16820141	1858	+	.	ID="RND-6_FAMILY-2964";Tend="1222";Tstart="937";shortTE="F";uid="b3b2fe9d-b1d6-4b56-82c7-959db58f55f9"
CM017798.1	RepeatMasker	DNA/Kolobok-E	10597123	10597340	1228	+	.	ID="RND-5_FAMILY-12007";Tend="1601";Tstart="1378";shortTE="F";uid="374e6229-f38d-41f0-a569-d1ee29d3cf28"
CM017798.1	RepeatMasker	DNA/hAT-Tip100	36318865	36319034	664	+	.	ID="RND-6_FAMILY-5591";Tend="1080";Tstart="927";shortTE="F";uid="f9a8a6b1-c82b-46db-8d85-f4a1cb9ecf64"
CM017798.1	RepeatMasker	DNA/hAT-Tip100	35008303	35008456	721	+	.	ID="DNA8-63_AP";Tend="168";Tstart="1";shortTE="F";uid="80e8dfb3-b073-4bb4-8837-0b2426e03e76"
CM017798.1	RepeatMasker	DNA/P	36627104	36627279	1341	+	.	ID="RND-5_FAMILY-3793";Tend="1102";Tstart="926";shortTE="F";uid="4758393f-b8dd-416f-adca-8d155ab787bd"
CM017798.1	RepeatMasker	Retroposon?	17034527	17034792	436	+	.	ID="RND-5_FAMILY-7389";Tend="2466";Tstart="2208";shortTE="F";uid="8d702038-92e8-4a98-986f-526741ed68b6"
CM017798.1	RepeatMasker	Unknown	29868539	29868850	805	+	.	ID="RND-1_FAMILY-385";Tend="1330";Tstart="987";shortTE="F";uid="97cd84e1-7063-4854-90f7-6123244f4f62"
CM017798.1	RepeatMasker	DNA/hAT-Ac	2044429	2044794	1966	+	.	ID="RND-6_FAMILY-16806";Tend="1302";Tstart="906";shortTE="F";uid="f9366d94-fe1d-409f-809f-d923c7267a59"
CM017798.1	RepeatMasker	Unknown	5917227	5917402	466	+	.	ID="RND-6_FAMILY-14325";Tend="457";Tstart="259";shortTE="F";uid="1ccc3849-b03f-4b24-8286-ed949091b64f"
CM017798.1	RepeatMasker	DNA/Ginger-1	2538115	2538652	3075	+	.	ID="RND-6_FAMILY-23998";Tend="1469";Tstart="951";shortTE="F";uid="23da80cb-b0dd-409e-a5a7-e34864a64a34"
CM017798.1	RepeatMasker	DNA	16636652	16636869	733	+	.	ID="dna8-61_ap";Tend="245";Tstart="1";shortTE="F";uid="83cbbc21-b709-4c8a-84b8-4c996b2a60e8"
CM017798.1	RepeatMasker	DNA/hAT	21594919	21595156	1128	+	.	ID="RND-6_FAMILY-24224";Tend="1518";Tstart="1248";shortTE="F";uid="977f3210-ef93-484f-a4fd-c632b23fb1ef"
CM017798.1	RepeatMasker	DNA/Kolobok-E	4927766	4928855	7812	+	.	ID="RND-6_FAMILY-15326";Tend="1971";Tstart="857";shortTE="F";uid="912dea51-5b19-4054-b9f7-e76e47a9567b"
CM017798.1	RepeatMasker	DNA/hAT-Ac	30749425	30749574	713	+	.	ID="RND-6_FAMILY-3608";Tend="2343";Tstart="2199";shortTE="F";uid="e24d6843-4eb1-4260-8cd9-ec95a7a01595"
CM017798.1	RepeatMasker	Unknown	6375530	6375897	2996	+	.	ID="RND-1_FAMILY-202";Tend="1356";Tstart="991";shortTE="F";uid="553632a9-b05b-4efc-8ee1-e8aa036579a1"
CM017798.1	RepeatMasker	DNA/Kolobok-E	96543	96728	1011	+	.	ID="rnd-6_family-1910";Tend="1020";Tstart="522";shortTE="F";uid="47917adb-5baa-49f8-a192-c0fb1ac3c1c1"
CM017798.1	RepeatMasker	DNA	21921488	21921632	983	+	.	ID="RND-6_FAMILY-2929";Tend="5952";Tstart="5808";shortTE="F";uid="abf40a2e-7760-4b27-852e-7b805f1675da"
CM017798.1	RepeatMasker	DNA/Kolobok-E	36047993	36048355	629	+	.	ID="KOLOBOKE-3_AP";Tend="5200";Tstart="4854";shortTE="F";uid="8bdc5fa9-7306-492e-801c-b826900739cc"
CM017798.1	RepeatMasker	DNA/hAT-Ac	28924793	28924982	831	+	.	ID="DNA8-67_AP";Tend="234";Tstart="55";shortTE="F";uid="f3fb3e39-1b52-46ac-82f7-7e39e852b50f"
CM017798.1	RepeatMasker	DNA/Kolobok-E	28267900	28268562	946	+	.	ID="RND-1_FAMILY-390";Tend="2777";Tstart="2204";shortTE="F";uid="fb356c58-22aa-4123-9eb7-309b78a5a5a0"
CM017798.1	RepeatMasker	DNA/Kolobok-E	11501432	11502401	4797	+	.	ID="RND-5_FAMILY-12007";Tend="1828";Tstart="920";shortTE="F";uid="151caca9-130b-4e61-acbb-2bfb3cbfb554"
CM017798.1	RepeatMasker	DNA/Kolobok-E	9510502	9510783	1956	+	.	ID="RND-6_FAMILY-1910";Tend="3392";Tstart="3121";shortTE="F";uid="55071667-6454-48e0-9c9c-e4ff66e55189"
CM017798.1	RepeatMasker	Retroposon?	11397907	11398256	1286	+	.	ID="RND-6_FAMILY-2964";Tend="1222";Tstart="870";shortTE="F";uid="df442b21-1c4d-49c6-9ceb-02c814f65b21"
CM017798.1	RepeatMasker	DNA/hAT	6088742	6088895	690	+	.	ID="HAT-N12_AP";Tend="157";Tstart="1";shortTE="F";uid="d34ee139-dbf2-4a08-8cec-ed9ec417edde"
CM017798.1	RepeatMasker	DNA/hAT-hAT19	33577634	33578065	718	+	.	ID="RND-6_FAMILY-9539";Tend="12134";Tstart="11687";shortTE="F";uid="ac41d2f8-3497-4364-8411-167ec460cd65"
CM017798.1	RepeatMasker	RC/Helitron	3916537	3918206	5719	+	.	ID="RND-4_FAMILY-243";Tend="1854";Tstart="207";shortTE="F";uid="0396129f-6f61-4aa9-9d81-07323e8d3f9e"
CM017798.1	RepeatMasker	Unknown	32239	32533	607	+	.	ID="RND-6_FAMILY-6224";Tend="2005";Tstart="1716";shortTE="F";uid="042e9318-73bc-421a-927e-a906c661ebf3"
CM017798.1	RepeatMasker	DNA/Kolobok-E	9694161	9694701	4259	+	.	ID="KOLOBOKE-3_AP";Tend="4170";Tstart="3629";shortTE="F";uid="fb0ecf35-782b-48c3-9ffa-80c0ae7d4b41"
CM017798.1	RepeatMasker	DNA	3816611	3818838	10687	+	.	ID="rnd-5_family-3783";Tend="2415";Tstart="60";shortTE="F";uid="c8b056c5-53bb-4160-bf53-0deb0f68fbd6"
CM017798.1	RepeatMasker	DNA/Kolobok-E	19996782	19997701	6786	+	.	ID="RND-5_FAMILY-12007";Tend="1832";Tstart="925";shortTE="F";uid="c18b0d1a-16c4-44de-88e0-15b4344a9c56"
CM017798.1	RepeatMasker	DNA/hAT-Ac	17985009	17985448	601	+	.	ID="RND-6_FAMILY-3608";TEgroup="ctg_2%7CRND-6_FAMILY-3608%7C1";Tend="2087";Tstart="1512";shortTE="F";uid="d7f3a7ee-227f-4fca-8063-95959a4a7a87"
CM017798.1	RepeatMasker	LINE/CR1	15623514	15623811	1223	+	.	ID="RND-6_FAMILY-342";Tend="3134";Tstart="2868";shortTE="F";uid="b984dc4d-21b1-4f44-9f5b-574acacf2333"
CM017798.1	RepeatMasker	DNA/hAT-hAT19	19468445	19469044	1912	+	.	ID="RND-1_FAMILY-261";Tend="1577";Tstart="915";shortTE="F";uid="c6b9a8c2-cb91-4ba3-b5c2-60e85f1eca1e"
CM017798.1	RepeatMasker	DNA/hAT-Tip100	13214773	13214976	1247	+	.	ID="RND-4_FAMILY-77";Tend="1098";Tstart="913";shortTE="F";uid="44b949f4-767c-45e9-bfbf-2c16085f1d58"
CM017798.1	RepeatMasker	DNA	1377578	1378531	4506	+	.	ID="RND-5_FAMILY-9481";Tend="1507";Tstart="546";shortTE="F";uid="d76a0ab6-8499-4e06-8581-19da67df21c1"
CM017798.1	RepeatMasker	DNA/Ginger	612643	612994	1487	+	.	ID="RND-6_FAMILY-7638";Tend="1574";Tstart="1212";shortTE="F";uid="6e677238-00e2-4158-8c6f-206bc3628308"
CM017798.1	RepeatMasker	DNA/Ginger-1	11837309	11837503	465	+	.	ID="rnd-6_family-566";Tend="1013";Tstart="849";shortTE="F";uid="d99aa9bc-6624-4fa8-b31d-c853b0101917"
CM017798.1	RepeatMasker	DNA/hAT-Tip100	17152263	17152384	469	+	.	ID="RND-6_FAMILY-9266";Tend="1399";Tstart="1288";shortTE="F";uid="eaa6a130-49dc-47e2-b05b-0644c0a9e942"
CM017798.1	RepeatMasker	DNA	10501466	10501732	716	+	.	ID="dna4-2_ap";Tend="247";Tstart="1";shortTE="F";uid="f254e7e7-f43b-4a9f-8f1f-18ab84f50547"
CM017798.1	RepeatMasker	DNA/hAT?	8618714	8618901	658	+	.	ID="RND-1_FAMILY-87";Tend="2038";Tstart="1855";shortTE="F";uid="73ded7cd-1eb7-48b2-9d47-172cffbdc299"
CM017798.1	RepeatMasker	DNA/hAT-Tip100	31636477	31636886	1456	+	.	ID="RND-4_FAMILY-1727";Tend="1464";Tstart="1062";shortTE="F";uid="b0c4f079-619b-47b9-8f99-d747db51722b"
CM017798.1	RepeatMasker	Retroposon?	6619753	6620247	1160	+	.	ID="SINE2-2_AP";Tend="538";Tstart="1";shortTE="F";uid="c9e1b5b2-df01-49c2-bc65-d028ebc112a2"
CM017798.1	RepeatMasker	Unknown	12807807	12807939	492	+	.	ID="RND-6_FAMILY-23025";Tend="1558";Tstart="1394";shortTE="F";uid="2c0e0f21-0fd3-49f3-96bf-6ed98ee60d09"
CM017798.1	RepeatMasker	DNA/MULE-NOF	4212348	4212643	901	+	.	ID="RND-5_FAMILY-2970";TEgroup="ctg_2%7CRND-5_FAMILY-2970%7C3";Tend="1663";Tstart="951";shortTE="F";uid="53672192-7361-4380-85b4-f120a9d1ba6e"
CM017798.1	RepeatMasker	DNA	16145983	16146827	3311	+	.	ID="DNA4-1_AP";Tend="816";Tstart="1";shortTE="F";uid="a5f3dee5-a9ae-46fd-be79-4a8cf3be4b71"
CM017798.1	RepeatMasker	RC/Helitron	37126858	37127109	826	+	.	ID="RND-6_FAMILY-8702";Tend="1123";Tstart="870";shortTE="F";uid="4bfc50af-0253-4107-982e-88e5bf064e58"
CM017798.1	RepeatMasker	DNA	26800269	26800689	2309	+	.	ID="TTAA20B_AP";Tend="446";Tstart="1";shortTE="F";uid="06f4bb4d-6b25-44b3-a8be-dde299bc683a"
CM017798.1	RepeatMasker	DNA/Kolobok-E	35376769	35376981	531	+	.	ID="rnd-6_family-6582";Tend="2285";Tstart="2117";shortTE="F";uid="4af40c9c-823d-4530-83e2-139980897f07"
CM017798.1	RepeatMasker	DNA/hAT-Tip100	30790072	30790202	707	+	.	ID="DNA8-63_AP";Tend="168";Tstart="1";shortTE="F";uid="e1efe591-2db3-40e3-a7b9-ecb04dce4774"
CM017798.1	RepeatMasker	LINE/RTE-BovB	21249947	21250673	6240	+	.	ID="RND-6_FAMILY-22570";Tend="3019";Tstart="2291";shortTE="F";uid="06342f3b-7cd6-4faf-9195-07cc3a9aa337"
CM017798.1	RepeatMasker	DNA/Sola-1	5824175	5828090	30831	+	.	ID="RND-6_FAMILY-974";Tend="5029";Tstart="1267";shortTE="F";uid="a2ca60b4-c95f-4c1b-b8a7-084b32b537d5"
CM017798.1	RepeatMasker	LINE/R1	14604295	14604449	503	+	.	ID="RND-6_FAMILY-2491";Tend="2485";Tstart="2314";shortTE="F";uid="c990ab93-5c72-4313-870a-73f4b438185d"
CM017798.1	RepeatMasker	DNA/Ginger-1	14284135	14284304	1021	+	.	ID="RND-6_FAMILY-566";Tend="1897";Tstart="1725";shortTE="F";uid="8300d657-bf1c-4dbb-8a45-a06b328d7b86"
CM017798.1	RepeatMasker	DNA	13581960	13582138	1003	+	.	ID="DNA8-5_AP";Tend="234";Tstart="60";shortTE="F";uid="cf1faa38-f4c8-4d05-a694-430b4c25845b"
CM017798.1	RepeatMasker	DNA/hAT-Tip100	29864459	29864878	993	+	.	ID="RND-6_FAMILY-8812";TEgroup="ctg_2%7CRND-6_FAMILY-8812%7C2";Tend="1467";Tstart="930";shortTE="F";uid="80e084f2-9976-44c8-9f40-c8f1176f33ce"
CM017798.1	RepeatMasker	Unknown	8697013	8697263	1879	+	.	ID="RND-6_FAMILY-27160";Tend="1178";Tstart="932";shortTE="F";uid="19fad4fd-dd33-48c2-8274-96e292b9c2b2"
CM017798.1	RepeatMasker	RC/Helitron	27516503	27516812	1936	+	.	ID="RND-4_FAMILY-243";Tend="1474";Tstart="1160";shortTE="F";uid="f13ea9d6-58b9-4735-894c-0d3422a4f83a"
CM017798.1	RepeatMasker	DNA/hAT-Ac	32115615	32116491	6783	+	.	ID="RND-6_FAMILY-14466";Tend="1597";Tstart="720";shortTE="F";uid="d19c5e23-eaf9-4bf8-8dcc-a684c72c5e20"
CM017798.1	RepeatMasker	DNA	27509889	27510097	588	+	.	ID="RND-6_FAMILY-15876";Tend="1770";Tstart="1549";shortTE="F";uid="91cf2e27-51f1-40be-8264-82e0e2952fc3"
CM017798.1	RepeatMasker	RC/Helitron	6577457	6578646	9636	+	.	ID="RND-1_FAMILY-71";Tend="1924";Tstart="718";shortTE="F";uid="88f2dd08-7988-4537-9caa-5faa49e6cb59"
CM017798.1	RepeatMasker	Unknown	7638180	7638990	2812	+	.	ID="RND-6_FAMILY-9080";Tend="2428";Tstart="1612";shortTE="F";uid="65435aa8-d2da-42ab-ac3b-d1a9d291a720"
CM017798.1	RepeatMasker	DNA/hAT-hAT19	38866857	38868096	10318	+	.	ID="RND-6_FAMILY-2476";Tend="2470";Tstart="1224";shortTE="F";uid="6a8edea6-4622-442e-9dc5-78be29ab5b67"
CM017798.1	RepeatMasker	DNA/Kolobok-E	38212905	38213042	633	+	.	ID="KOLOBOKE-4_AP";Tend="3031";Tstart="2904";shortTE="F";uid="c40dd982-8743-48d7-8901-76ae646ea7fc"
CM017798.1	RepeatMasker	DNA/TcMar-Pogo	13945053	13945277	1511	+	.	ID="RND-6_FAMILY-5256";Tend="1165";Tstart="949";shortTE="F";uid="960bdf2e-4c8c-40b5-90f0-57cc6b6341b4"
CM017798.1	RepeatMasker	Retroposon?	3922014	3922122	499	+	.	ID="SINE2-1_AP";Tend="105";Tstart="1";shortTE="F";uid="74683efc-c551-4cab-871d-c87d0faddaf5"
CM017798.1	RepeatMasker	DNA/hAT-hAT19	13983932	13984070	663	+	.	ID="DNA8-82_AP";Tend="464";Tstart="331";shortTE="F";uid="880ce56a-5d2c-401e-8648-6d5d9bb2423b"
CM017798.1	RepeatMasker	Unknown	22818376	22818812	1264	+	.	ID="RND-5_FAMILY-1803";Tend="1848";Tstart="1384";shortTE="F";uid="b2ee59fa-2ed9-43e5-99a2-419d8ee16c0d"
CM017798.1	RepeatMasker	DNA/Maverick	39417251	39419070	12778	+	.	ID="RND-5_FAMILY-104";Tend="1777";Tstart="2";shortTE="F";uid="9f9e766f-4e05-43fe-84a7-e66f9d769f84"
CM017798.1	RepeatMasker	LINE	7121427	7121708	894	+	.	ID="RND-6_FAMILY-6263";Tend="1501";Tstart="1208";shortTE="F";uid="075a203f-641f-49d0-8d9f-ed5870f776e6"
CM017798.1	RepeatMasker	DNA	25193884	25194313	2589	+	.	ID="TTAA3_AP";Tend="429";Tstart="1";shortTE="F";uid="f5976ce7-1a26-4ab4-a2e6-19a38b2e9a2d"
CM017798.1	RepeatMasker	DNA/hAT-Tip100	14297046	14297721	3079	+	.	ID="RND-6_FAMILY-4692";Tend="1647";Tstart="848";shortTE="F";uid="bcc15549-c626-4449-be95-45129871f8ca"
CM017798.1	RepeatMasker	DNA/Kolobok-E	17631506	17631860	912	+	.	ID="koloboke-2_ap";Tend="1378";Tstart="740";shortTE="F";uid="f362511c-7928-4036-af28-3046fab50ff7"
CM017798.1	RepeatMasker	DNA/TcMar-m44	26539794	26540154	1497	+	.	ID="RND-6_FAMILY-10243";Tend="1266";Tstart="914";shortTE="F";uid="394dab69-73fc-4593-a5a0-f1ae41a8c698"
CM017798.1	RepeatMasker	DNA/TcMar-m44?	36967136	36967306	976	+	.	ID="dnax-4_ap";Tend="171";Tstart="1";shortTE="F";uid="67e86417-9e0a-4976-bc07-2a995d9af8c2"
CM017798.1	RepeatMasker	Unknown	23361521	23361632	3687	+	.	ID="RND-1_FAMILY-224";Tend="1290";Tstart="831";shortTE="F";uid="cf8b7422-e2b2-464b-9a32-b4de0164f3e2"
CM017798.1	RepeatMasker	LTR/Pao	13503529	13503951	902	+	.	ID="BEL4-I_AP";Tend="5204";Tstart="4785";shortTE="F";uid="71d301f5-2011-4eab-a559-00b99a34b890"
CM017798.1	RepeatMasker	Unknown	38821424	38821643	1545	+	.	ID="RND-1_FAMILY-21";Tend="1202";Tstart="960";shortTE="F";uid="058ea890-64af-4796-a438-0c96507c05db"
CM017798.1	RepeatMasker	DNA/Kolobok-T2	17501542	17503645	3893	+	.	ID="RND-6_FAMILY-7807";TEgroup="ctg_2%7CRND-6_FAMILY-7807%7C1";Tend="1951";Tstart="129";shortTE="F";uid="cf344041-2f7a-4f45-9804-7915506abbdc"
CM017798.1	RepeatMasker	LINE/RTE-BovB	2429257	2429854	520	+	.	ID="RTE-10_LMI";Tend="905";Tstart="311";shortTE="F";uid="1da6a70c-317e-4d6b-b84a-d9f9c6ac09a3"
CM017798.1	RepeatMasker	DNA	17783668	17783782	601	+	.	ID="TTAA2D_AP";Tend="428";Tstart="316";shortTE="F";uid="73fa13b2-ccfc-4720-8c3f-5233818d38d8"
CM017798.1	RepeatMasker	LTR	5618245	5618366	410	+	.	ID="RND-6_FAMILY-10644";Tend="283";Tstart="173";shortTE="F";uid="4ab06f70-af97-429c-ae8b-b030f38d9273"
CM017798.1	RepeatMasker	Unknown	3848535	3849290	6105	+	.	ID="RND-5_FAMILY-1164";Tend="1686";Tstart="941";shortTE="F";uid="72a5024c-67ff-4cbe-beb8-45ac6c187df5"
CM017798.1	RepeatMasker	LINE/I-Jockey	35600307	35600961	1128	+	.	ID="RND-6_FAMILY-3048";TEgroup="ctg_2%7CRND-6_FAMILY-3048%7C1";Tend="1475";Tstart="252";shortTE="F";uid="61ca3145-ba98-4f30-9ec3-b87c68bf7529"
CM017798.1	RepeatMasker	DNA	20212579	20215052	20579	+	.	ID="RND-1_FAMILY-17";Tend="3774";Tstart="1259";shortTE="F";uid="50be682b-3e40-454c-bccc-f43342bff29a"
CM017798.1	RepeatMasker	DNA	14462048	14462844	1607	+	.	ID="DNA4-2_AP";Tend="769";Tstart="1";shortTE="F";uid="9b38667f-850d-445c-9ed3-73ed643d42a0"
CM017798.1	RepeatMasker	DNA/hAT-hAT19	27573414	27574108	2069	+	.	ID="RND-4_FAMILY-1992";Tend="1608";Tstart="956";shortTE="F";uid="770d2cb1-4cdc-4988-a1d5-2624a7788df3"
CM017798.1	RepeatMasker	RC/Helitron	16814624	16814760	677	+	.	ID="RND-6_FAMILY-4945";Tend="1305";Tstart="1170";shortTE="F";uid="3810ffb5-1bff-4213-aa13-6e214155c4a4"
CM017798.1	RepeatMasker	DNA	8415764	8416027	1787	+	.	ID="ttaa3b_ap";Tend="264";Tstart="1";shortTE="F";uid="08d226f1-7fb8-43a1-b896-0b42fd30f138"
CM017798.1	RepeatMasker	DNA	39091602	39091887	1398	+	.	ID="TTAA3_AP";Tend="276";Tstart="2";shortTE="F";uid="e73605c5-c9f5-481f-b7d3-95b0c584e3c6"
CM017798.1	RepeatMasker	DNA	36980175	36980319	477	+	.	ID="DNA8-88_AP";Tend="174";Tstart="1";shortTE="F";uid="bb72a5af-48b5-4c96-8382-74625dd9bc4f"
CM017798.1	RepeatMasker	Unknown	10788476	10790168	11752	+	.	ID="RND-1_FAMILY-243";Tend="2474";Tstart="735";shortTE="F";uid="144c3cd3-a0e5-4e98-9374-d3a54638d32b"
CM017798.1	RepeatMasker	DNA/Ginger-2	15810830	15811419	1984	+	.	ID="RND-5_FAMILY-6429";Tend="1859";Tstart="1348";shortTE="F";uid="d5b93b47-41fc-4e2f-b323-c7e752e05644"
CM017798.1	RepeatMasker	Retroposon?	19479682	19480177	1245	+	.	ID="RND-6_FAMILY-9961";Tend="1329";Tstart="888";shortTE="F";uid="18ba8b78-cc7f-4b77-9407-4f100de8d5ca"
CM017798.1	RepeatMasker	DNA	28768399	28768506	509	+	.	ID="DNA3-3_AP";Tend="117";Tstart="1";shortTE="F";uid="52f0a426-fa92-4939-9689-7eec568111ab"
CM017798.1	RepeatMasker	DNA/hAT	18459782	18460042	669	+	.	ID="RND-6_FAMILY-7012";Tend="1191";Tstart="946";shortTE="F";uid="face9006-f94b-437d-9ee1-0bd1bed5b5f7"
CM017798.1	RepeatMasker	LTR/Gypsy	32051124	32053029	13738	+	.	ID="RND-6_FAMILY-3851";Tend="1882";Tstart="1";shortTE="F";uid="11ee9a0c-3dac-4087-b330-4702dc42cff2"
CM017798.1	RepeatMasker	Unknown	2557142	2557670	4299	+	.	ID="RND-6_FAMILY-2177";Tend="2171";Tstart="1634";shortTE="F";uid="cca6f7ec-046a-48b7-aa62-e14b45dd5902"
CM017798.1	RepeatMasker	Unknown	2512937	2513083	551	+	.	ID="RND-5_FAMILY-9011";Tend="1829";Tstart="1689";shortTE="F";uid="a7fcb00f-df12-478d-af80-ca86e9389254"
CM017798.1	RepeatMasker	RC/Helitron	29427980	29428200	1135	+	.	ID="RND-1_FAMILY-13";Tend="1160";Tstart="942";shortTE="F";uid="ab5410c3-de26-46c6-8815-51fc6233c6c2"
CM017798.1	RepeatMasker	DNA	28807319	28807726	2478	+	.	ID="RND-5_FAMILY-6625";Tend="1306";Tstart="921";shortTE="F";uid="edbbe22a-b785-4fd2-84ec-bd4556e9914c"
CM017798.1	RepeatMasker	Unknown	21751078	21751396	448	+	.	ID="RND-6_FAMILY-9605";Tend="1068";Tstart="795";shortTE="F";uid="01ddd2fa-a88f-4bdc-8d11-8bbdc84438fe"
CM017798.1	RepeatMasker	DNA/Ginger-1	25620300	25620457	468	+	.	ID="RND-6_FAMILY-566";Tend="1052";Tstart="892";shortTE="F";uid="bd8bd8c6-0dc3-4bfa-a481-0d4633e28a48"
CM017798.1	RepeatMasker	DNA/TcMar-Pogo?	1780183	1780709	3408	+	.	ID="DNA2-8_AP";Tend="765";Tstart="233";shortTE="F";uid="a2ccdb72-320c-46ae-9b14-66f536589502"
CM017798.1	RepeatMasker	LTR/Copia	9452158	9456858	42156	+	.	ID="RND-6_FAMILY-20530";Tend="5476";Tstart="775";shortTE="F";uid="359bc9ba-139e-4bdd-8a92-1f9af5319d57"
CM017798.1	RepeatMasker	DNA	14303176	14303909	3922	+	.	ID="DNA4-2_AP";Tend="747";Tstart="1";shortTE="F";uid="5344b95b-3e3a-440d-8d81-d9e451505457"
CM017798.1	RepeatMasker	DNA/Kolobok-E	22097811	22098028	5439	+	.	ID="rnd-6_family-1365";Tend="812";Tstart="20";shortTE="F";uid="0666b549-1f15-487d-bda9-daed4d13b78c"
CM017798.1	RepeatMasker	DNA/Kolobok-E	7849335	7849777	819	+	.	ID="KOLOBOKE-3_AP";Tend="5283";Tstart="4787";shortTE="F";uid="5fb56968-4571-4e9a-8aa1-56ce68d43a30"
CM017798.1	RepeatMasker	Unknown	10363359	10363607	1752	+	.	ID="RND-4_FAMILY-3283";Tend="1240";Tstart="982";shortTE="F";uid="654587e6-7344-4a55-b71d-0d566494900c"
CM017798.1	RepeatMasker	DNA/TcMar-m44?	38936348	38936511	1181	+	.	ID="dnax-4b_ap";Tend="172";Tstart="1";shortTE="F";uid="26ecc2d0-b83a-4f06-a4c3-c744bb168917"
CM017798.1	RepeatMasker	Retroposon?	11361013	11361142	582	+	.	ID="RND-6_FAMILY-19888";Tend="1123";Tstart="991";shortTE="F";uid="269b6caa-ef25-4f8c-86fb-a6527f242e0d"
CM017798.1	RepeatMasker	Unknown	15873754	15874207	814	+	.	ID="RND-6_FAMILY-20407";Tend="911";Tstart="459";shortTE="F";uid="59217250-87bd-49cd-9466-653ca9085bdb"
CM017798.1	RepeatMasker	DNA/hAT-hAT19	8124273	8124436	400	+	.	ID="RND-5_FAMILY-9199";Tend="1066";Tstart="908";shortTE="F";uid="af42c790-7d31-4ba0-ac6e-c94033fbb259"
CM017798.1	RepeatMasker	DNA/Sola-1	35316389	35316726	2528	+	.	ID="SOLA1N-1_AP";Tend="331";Tstart="1";shortTE="F";uid="fe87d7b6-f1f4-4048-bc02-8955c516bab1"
CM017798.1	RepeatMasker	Unknown	19938854	19938959	486	+	.	ID="RND-6_FAMILY-4232";Tend="2017";Tstart="1896";shortTE="F";uid="d29b638f-2409-4066-ba33-ac337babdd35"
CM017798.1	RepeatMasker	Unknown	27597107	27597239	994	+	.	ID="RND-1_FAMILY-92";Tend="1713";Tstart="1580";shortTE="F";uid="4c4e4ea3-1c97-48e1-ace1-e1313b2aa188"
CM017798.1	RepeatMasker	Unknown	10781495	10782034	2121	+	.	ID="RND-6_FAMILY-9116";Tend="1371";Tstart="742";shortTE="F";uid="91bfbbf2-4d73-48cc-bc58-503a71ab309f"
CM017798.1	RepeatMasker	DNA/Ginger-1	37759806	37759921	492	+	.	ID="RND-6_FAMILY-566";Tend="2325";Tstart="2207";shortTE="F";uid="c313449d-957e-41f5-be8e-88936c7d2a51"
CM017798.1	RepeatMasker	DNA/Kolobok-E	6201705	6201817	1399	+	.	ID="rnd-5_family-12007";Tend="1665";Tstart="1134";shortTE="F";uid="900636f8-552d-4528-904d-cfcd90b5e06c"
CM017798.1	RepeatMasker	Unknown	32684519	32684740	699	+	.	ID="RND-6_FAMILY-117";Tend="219";Tstart="55";shortTE="F";uid="d887f7c1-0e00-4296-a796-8321d2bbdb88"
CM017798.1	RepeatMasker	DNA	26608879	26609294	703	+	.	ID="DNA4-2_AP";Tend="529";Tstart="131";shortTE="F";uid="205567bc-4691-4415-968a-cfb64c3e5570"
CM017798.1	RepeatMasker	Retroposon?	25883124	25883686	2711	+	.	ID="SINE2-1_AP";Tend="1422";Tstart="858";shortTE="F";uid="51fc7cf6-9b6b-4e31-94b3-2aa884fd8dee"
CM017798.1	RepeatMasker	DNA	27951142	27951399	437	+	.	ID="DNA4-2_AP";Tend="758";Tstart="494";shortTE="F";uid="572bd673-9789-4bf1-a66a-906c6eceefed"
CM017798.1	RepeatMasker	DNA/hAT-Tip100	12335517	12335953	2334	+	.	ID="RND-4_FAMILY-1727";Tend="1459";Tstart="990";shortTE="F";uid="8ea4fbf8-10f5-405f-856f-9240c19c14fa"
CM017798.1	RepeatMasker	Unknown	35820858	35821525	4226	+	.	ID="RND-4_FAMILY-195";Tend="1396";Tstart="775";shortTE="F";uid="f30f63b7-cad1-4963-98a5-3ce7f5b652b3"
CM017798.1	RepeatMasker	DNA	26573055	26573172	648	+	.	ID="RND-6_FAMILY-18927";Tend="2250";Tstart="2132";shortTE="F";uid="8676e417-d0e6-4883-ade6-815769aae982"
CM017798.1	RepeatMasker	Unknown	31984	32148	1187	+	.	ID="RND-1_FAMILY-309";Tend="1912";Tstart="1749";shortTE="F";uid="89ddc192-4a1f-4414-b1a9-f475e4b66558"
CM017798.1	RepeatMasker	DNA/hAT-Ac	24295081	24295197	719	+	.	ID="DNA8-93_AP";Tend="419";Tstart="316";shortTE="F";uid="478dc37d-c6af-40a1-9394-04d1a19dea33"
CM017798.1	RepeatMasker	DNA/hAT-Charlie	10778174	10778545	1833	+	.	ID="RND-4_FAMILY-59";Tend="1243";Tstart="873";shortTE="F";uid="2ce03135-5660-4b1f-bd51-814e01dcce5e"
CM017798.1	RepeatMasker	DNA	21331449	21331847	1952	+	.	ID="TTAAC_AP";Tend="438";Tstart="7";shortTE="F";uid="2f9c1d58-0043-4f52-a47c-9a0db3438047"
CM017798.1	RepeatMasker	DNA/Kolobok-E	34223116	34223250	450	+	.	ID="RND-5_FAMILY-4701";Tend="1200";Tstart="1053";shortTE="F";uid="a15ca4fb-2c06-4f33-b7bb-0702b2cac934"
CM017798.1	RepeatMasker	LINE/I-Jockey	11564176	11564305	845	+	.	ID="RND-5_FAMILY-2775";Tend="2455";Tstart="2326";shortTE="F";uid="d2a9f05b-fce8-4d54-960d-285833a4e993"
CM017798.1	RepeatMasker	DNA/Kolobok-E	5700621	5701144	3256	+	.	ID="RND-5_FAMILY-12007";Tend="1451";Tstart="916";shortTE="F";uid="6490db51-f06f-403b-970d-c653ca1ea188"
CM017798.1	RepeatMasker	DNA	3187276	3187611	1185	+	.	ID="RND-6_FAMILY-8475";Tend="1339";Tstart="977";shortTE="F";uid="526797f3-1e2a-42b9-aff5-c0b316d9c0fe"
CM017798.1	RepeatMasker	DNA/Kolobok-E	19659808	19660548	3660	+	.	ID="RND-5_FAMILY-12007";Tend="1611";Tstart="896";shortTE="F";uid="165778b1-35ce-47be-8405-27d2416adf8c"
CM017798.1	RepeatMasker	DNA/hAT?	22495955	22496386	2224	+	.	ID="RND-4_FAMILY-875";Tend="1504";Tstart="1066";shortTE="F";uid="ca9e57e8-e06b-4546-ae88-7dff8604b797"
CM017798.1	RepeatMasker	DNA	7915046	7915455	1442	+	.	ID="TTAA8_AP";Tend="420";Tstart="7";shortTE="F";uid="c26863a6-f2d4-4ebe-935a-3a5d55a7e3a1"
CM017798.1	RepeatMasker	DNA	20985868	20985987	462	+	.	ID="RND-6_FAMILY-7378";Tend="1537";Tstart="1423";shortTE="F";uid="624b8be8-035e-4be2-aef9-61a868d3b8d5"
CM017798.1	RepeatMasker	DNA/hAT	38657800	38658382	4820	+	.	ID="RND-1_FAMILY-166";Tend="1525";Tstart="939";shortTE="F";uid="4ad9fdb8-999e-4239-be86-6d5a84f2a915"
CM017798.1	RepeatMasker	RC/Helitron	36571492	36571903	1576	+	.	ID="RND-6_FAMILY-3839";TEgroup="ctg_2%7CRND-6_FAMILY-3839%7C4";Tend="1773";Tstart="1204";shortTE="F";uid="7067f7b8-4836-4081-842b-fafdfd06c27f"
CM017798.1	RepeatMasker	RC/Helitron	26616356	26616536	551	+	.	ID="RND-1_FAMILY-8";Tend="962";Tstart="795";shortTE="F";uid="5ef8594d-b7f4-4cf1-9843-30906e928bd3"
CM017798.1	RepeatMasker	DNA/hAT-hAT19	6415181	6415409	1778	+	.	ID="RND-5_FAMILY-137";Tend="1895";Tstart="1664";shortTE="F";uid="fa55131f-3882-41d1-bac7-20377cb71459"
CM017798.1	RepeatMasker	Unknown	18238939	18239158	1763	+	.	ID="RND-1_FAMILY-59";Tend="1854";Tstart="1635";shortTE="F";uid="f0ba6933-b9df-42b3-8e03-7559abcdfa18"
CM017798.1	RepeatMasker	Unknown	24140373	24140601	1200	+	.	ID="RND-6_FAMILY-57";Tend="1232";Tstart="962";shortTE="F";uid="08160da0-1f2a-447f-9c99-8589abdeec84"
CM017798.1	RepeatMasker	DNA/Ginger	31223265	31223771	2254	+	.	ID="RND-6_FAMILY-7638";Tend="2259";Tstart="1744";shortTE="F";uid="9df05c73-adc7-417e-bbf9-dc0c23d7fee5"
CM017798.1	RepeatMasker	LTR/Gypsy	39334295	39334473	1480	+	.	ID="RND-5_FAMILY-2408";Tend="814";Tstart="636";shortTE="F";uid="7dc59d8a-9679-4259-a0d3-94c85e567581"
CM017798.1	RepeatMasker	DNA/P	16835072	16837106	14955	+	.	ID="RND-6_FAMILY-2877";Tend="2656";Tstart="588";shortTE="F";uid="5f8440e4-e28b-4f33-9577-6bb309f953a0"
CM017798.1	RepeatMasker	DNA/hAT-Tip100	2849394	2849521	481	+	.	ID="DNA8-6_AP";Tend="172";Tstart="1";shortTE="F";uid="a72158d1-f9de-4409-abdf-8c9fa0b4bf7b"
CM017798.1	RepeatMasker	Retroposon?	21996204	21996561	2553	+	.	ID="RND-5_FAMILY-7389";Tend="1893";Tstart="1048";shortTE="F";uid="89616916-f71f-406b-96cb-9529a66b8a21"
CM017798.1	RepeatMasker	DNA/Ginger-1	36127937	36128115	1040	+	.	ID="RND-6_FAMILY-23998";Tend="1508";Tstart="1326";shortTE="F";uid="d2bd9a12-6f4f-401d-88fc-fe11196bbf53"
CM017798.1	RepeatMasker	DNA/hAT-hAT19	6413064	6413952	6020	+	.	ID="RND-5_FAMILY-137";Tend="1671";Tstart="806";shortTE="F";uid="654ba623-3b5d-4443-83da-36c2e7bbfb0a"
CM017798.1	RepeatMasker	DNA	23904098	23904549	2177	+	.	ID="TTAA25_AP";Tend="510";Tstart="17";shortTE="F";uid="1db5b380-df62-416b-af2e-18693f1c2b45"
CM017798.1	RepeatMasker	Unknown	17787671	17789492	2345	+	.	ID="RND-1_FAMILY-114";TEgroup="ctg_2%7CRND-1_FAMILY-114%7C1";Tend="1814";Tstart="1";shortTE="F";uid="7f23cef6-c33a-453a-b33d-f2344aa120e3"
CM017798.1	RepeatMasker	DNA/hAT-Tip100	21850874	21851124	719	+	.	ID="RND-6_FAMILY-4263";Tend="1243";Tstart="977";shortTE="F";uid="f3b981a5-3d76-466f-842c-dfb18fb6810c"
CM017798.1	RepeatMasker	DNA	7697135	7697394	1027	+	.	ID="TTAA2_AP";Tend="277";Tstart="9";shortTE="F";uid="4d4ae4f6-ddb9-4bd5-9c99-1dee354b5426"
CM017798.1	RepeatMasker	DNA/hAT-Ac	38208281	38208855	2048	+	.	ID="RND-5_FAMILY-7292";Tend="1513";Tstart="911";shortTE="F";uid="60df9021-5bf2-4cd9-b1cc-3e354246a9e0"
CM017798.1	RepeatMasker	DNA/hAT-Charlie	26404897	26405009	456	+	.	ID="HAT-N20_RPR";Tend="115";Tstart="1";shortTE="F";uid="abff01fa-d731-42e1-881e-e7d004001a2f"
CM017798.1	RepeatMasker	DNA/Ginger-1	10666195	10666744	3259	+	.	ID="RND-6_FAMILY-23998";Tend="1470";Tstart="925";shortTE="F";uid="2592bc32-1ac6-419d-91d6-4d28a5823c7a"
CM017798.1	RepeatMasker	Unknown	18846650	18846964	6864	+	.	ID="RND-1_FAMILY-2";Tend="2729";Tstart="1";shortTE="F";uid="0e146815-8f6c-4ab8-b9ee-816e385fbe69"
CM017798.1	RepeatMasker	Unknown	28135712	28136836	6135	+	.	ID="RND-5_FAMILY-3917";Tend="1888";Tstart="774";shortTE="F";uid="e9cb5749-b17f-45e8-9e96-d77405008392"
CM017798.1	RepeatMasker	DNA	27296860	27296968	496	+	.	ID="ttaa2_ap";Tend="288";Tstart="179";shortTE="F";uid="a9f863d2-7ac6-489b-bb4d-f3f199e215c1"
CM017798.1	RepeatMasker	DNA/hAT-Tip100	35360352	35360791	2664	+	.	ID="RND-6_FAMILY-8011";Tend="1100";Tstart="644";shortTE="F";uid="a9663759-b68c-42fc-aa82-0af4bb7a6dc7"
CM017798.1	RepeatMasker	DNA/hAT?	17597256	17597752	1811	+	.	ID="RND-4_FAMILY-875";Tend="1518";Tstart="1049";shortTE="F";uid="c4d1246e-2c07-4a90-bb64-0f06278d00f5"
CM017798.1	RepeatMasker	DNA/Kolobok-E	35702586	35703488	6598	+	.	ID="RND-5_FAMILY-12007";Tend="1851";Tstart="909";shortTE="F";uid="d0254049-33bd-4392-ab4c-e1005de9554d"
CM017798.1	RepeatMasker	DNA/Kolobok-E	21396430	21396912	3597	+	.	ID="RND-5_FAMILY-12007";Tend="1412";Tstart="925";shortTE="F";uid="90dc6228-5dbd-49e8-9096-6c5c34856533"
CM017798.1	RepeatMasker	DNA/hAT-Tip100	34222511	34222693	1047	+	.	ID="RND-5_FAMILY-7780";Tend="1495";Tstart="1310";shortTE="F";uid="fc7588e3-2406-4bb1-bbf7-616a1fa8df63"
CM017798.1	RepeatMasker	DNA/Ginger-1	24089829	24090020	743	+	.	ID="rnd-6_family-649";Tend="1063";Tstart="849";shortTE="F";uid="1cd832aa-b99a-4ea8-b866-3a1ff69d16b6"
CM017798.1	RepeatMasker	RC/Helitron	1037906	1038052	531	+	.	ID="RND-6_FAMILY-2168";Tend="1901";Tstart="1757";shortTE="F";uid="ca0f8f9b-9e36-41c1-9850-410d0d754416"
CM017798.1	RepeatMasker	DNA/Ginger-1	18992615	18992735	497	+	.	ID="RND-6_FAMILY-15039";Tend="954";Tstart="829";shortTE="F";uid="f40e7226-e574-44be-9fc7-ea1b0f4d74bb"
CM017798.1	RepeatMasker	Retroposon?	15086392	15086848	2038	+	.	ID="RND-6_FAMILY-2964";Tend="1385";Tstart="939";shortTE="F";uid="6466a232-a973-4d03-84ea-2a36166e012a"
CM017798.1	RepeatMasker	Unknown	35937142	35937358	645	+	.	ID="RND-4_FAMILY-42";Tend="1220";Tstart="975";shortTE="F";uid="7fc8be23-8d1a-42b8-99b5-d97e2c5012a3"
CM017798.1	RepeatMasker	DNA/hAT-Tip100	39699140	39699389	538	+	.	ID="RND-6_FAMILY-10940";Tend="243";Tstart="3";shortTE="F";uid="399678a4-17a8-4e8a-a865-4d867dc87153"
CM017798.1	RepeatMasker	Unknown	33377755	33377916	567	+	.	ID="RND-1_FAMILY-16";Tend="1136";Tstart="983";shortTE="F";uid="0f86327b-c455-49bb-b4e3-cf6ffd1d0e58"
CM017798.1	RepeatMasker	Unknown	16301225	16301348	493	+	.	ID="RND-5_FAMILY-3917";Tend="1227";Tstart="1100";shortTE="F";uid="74a3edb4-4f4a-43de-b82f-f20a43be5391"
CM017798.1	RepeatMasker	DNA/Maverick	26726820	26726927	455	+	.	ID="POLINTON-1_ACE";Tend="6652";Tstart="6545";shortTE="F";uid="0ae093bb-4c86-47a5-86ee-49470368a901"
CM017798.1	RepeatMasker	DNA	24890839	24890946	655	+	.	ID="DNA-TTAA-1_AP";Tend="110";Tstart="1";shortTE="F";uid="2f9a9a06-0265-4a9b-9847-964fc346e760"
CM017798.1	RepeatMasker	RC/Helitron	188462	189075	2058	+	.	ID="RND-6_FAMILY-7964";TEgroup="ctg_2%7CRND-6_FAMILY-7964%7C1";Tend="1101";Tstart="594";shortTE="F";uid="663ff061-5055-4525-a92a-05e88b7a5861"
CM017798.1	RepeatMasker	DNA	9472289	9472617	2559	+	.	ID="RND-1_FAMILY-343";Tend="1013";Tstart="684";shortTE="F";uid="0967af80-dccc-44aa-bd2b-ebe943a0d254"
CM017798.1	RepeatMasker	Unknown	33363665	33364888	6531	+	.	ID="RND-6_FAMILY-28730";Tend="2040";Tstart="901";shortTE="F";uid="1b6bd94e-57d1-424a-b763-9e264e2f6fb8"
CM017798.1	RepeatMasker	DNA/hAT	18935041	18937714	10017	+	.	ID="rnd-1_family-83";Tend="5490";Tstart="3042";shortTE="F";uid="41b01e69-6b03-4457-a212-8370ab29d9ed"
CM017798.1	RepeatMasker	DNA/Ginger	36041444	36041703	1689	+	.	ID="RND-6_FAMILY-7638";Tend="2216";Tstart="1913";shortTE="F";uid="883e5f72-784d-4333-9457-8f3560af271a"
CM017798.1	RepeatMasker	Unknown	26302090	26302277	1248	+	.	ID="RND-6_FAMILY-1583";Tend="1453";Tstart="1268";shortTE="F";uid="e0f9cf03-0049-4f8a-8a40-83c5a205f625"
CM017798.1	RepeatMasker	DNA/hAT-hAT19	25151975	25152120	731	+	.	ID="RND-6_FAMILY-617";Tend="1177";Tstart="1031";shortTE="F";uid="6ac2f944-1713-4fa5-8da0-c6d3257241b2"
CM017798.1	RepeatMasker	DNA/hAT-Tip100	16077608	16077723	484	+	.	ID="DNA8-106_AP";Tend="614";Tstart="498";shortTE="F";uid="93b8e481-970b-4aea-bd7a-3699f6ea5a9b"
CM017798.1	RepeatMasker	DNA/hAT-hAT19	16645588	16645718	756	+	.	ID="DNA8-82_AP";Tend="464";Tstart="331";shortTE="F";uid="050c082f-c67d-422d-943c-b7c2ff069222"
CM017798.1	RepeatMasker	DNA/hAT-Ac	15552267	15552378	438	+	.	ID="RND-6_FAMILY-3608";Tend="1584";Tstart="1474";shortTE="F";uid="baeac16b-502c-49e8-95cb-8855b36e020e"
CM017798.1	RepeatMasker	Unknown	38822864	38823236	1825	+	.	ID="RND-1_FAMILY-88";Tend="1966";Tstart="1594";shortTE="F";uid="be24129c-c33e-41b9-afe5-e2765937496e"
CM017798.1	RepeatMasker	DNA	8275336	8275517	975	+	.	ID="ttaa2_ap";Tend="286";Tstart="107";shortTE="F";uid="3bcea5a8-4270-4c8f-bf20-bd57c623ec60"
CM017798.1	RepeatMasker	Unknown	19713295	19714323	605	+	.	ID="RND-1_FAMILY-104";Tend="3675";Tstart="2640";shortTE="F";uid="eb63e152-d65d-4b15-a960-3400d83aa916"
CM017798.1	RepeatMasker	DNA/Kolobok-E	7671010	7671128	469	+	.	ID="RND-5_FAMILY-3563";Tend="578";Tstart="460";shortTE="F";uid="7fcf64e6-e990-459c-bd14-e67f00818939"
CM017798.1	RepeatMasker	DNA	13607897	13608181	1523	+	.	ID="ttaa3b_ap";Tend="314";Tstart="27";shortTE="F";uid="8ab5d761-7972-473e-b751-9c423be715af"
CM017798.1	RepeatMasker	RC/Helitron	35600990	35601130	426	+	.	ID="RND-3_FAMILY-395";Tend="1765";Tstart="1643";shortTE="F";uid="74d48da5-912e-4355-b487-ddf748333026"
CM017798.1	RepeatMasker	DNA/Ginger-1	33350993	33351458	1605	+	.	ID="RND-6_FAMILY-15039";TEgroup="ctg_2%7CRND-6_FAMILY-15039%7C2";Tend="1480";Tstart="894";shortTE="F";uid="1ed37cff-a0f6-4438-bc56-4bd56b31e715"
CM017798.1	RepeatMasker	Unknown	32745327	32745457	942	+	.	ID="RND-1_FAMILY-112";Tend="1167";Tstart="1044";shortTE="F";uid="2e39ea31-1f5f-447a-977f-0a74a6c45eb5"
CM017798.1	RepeatMasker	DNA	10234183	10234587	2531	+	.	ID="TTAA6_AP";Tend="431";Tstart="1";shortTE="F";uid="5f2c6b36-c01d-41e6-a2bd-b55a22be58a2"
CM017798.1	RepeatMasker	LINE/L2	1905085	1907351	5512	+	.	ID="RND-5_FAMILY-1751";TEgroup="ctg_2%7CRND-5_FAMILY-1751%7C1";Tend="2696";Tstart="1";shortTE="F";uid="e6285d09-2a21-4a1a-94cc-4b43be667ec1"
CM017798.1	RepeatMasker	DNA/Ginger	23775167	23776475	6518	+	.	ID="RND-6_FAMILY-7638";Tend="2195";Tstart="801";shortTE="F";uid="7f40c919-b76f-42f8-a457-9b04ab7c9a09"
CM017798.1	RepeatMasker	DNA/hAT	31727098	31727250	581	+	.	ID="RND-6_FAMILY-20555";Tend="1305";Tstart="1166";shortTE="F";uid="741d8d85-d816-4244-acda-f8eb60662008"
CM017798.1	RepeatMasker	LTR/Gypsy	8219528	8219798	1234	+	.	ID="RND-1_FAMILY-63";Tend="1208";Tstart="965";shortTE="F";uid="fb950dda-0c74-4736-89ff-9f2f18ace46f"
CM017798.1	RepeatMasker	Unknown	16673771	16673899	402	+	.	ID="RND-5_FAMILY-2210";Tend="1389";Tstart="1265";shortTE="F";uid="a8791414-d13d-47d6-877e-cdf11a387d6f"
CM017798.1	RepeatMasker	LINE/I	22371887	22371992	440	+	.	ID="RND-6_FAMILY-5647";Tend="1042";Tstart="945";shortTE="F";uid="c14cb517-2f90-44b5-9405-16f55a3fd0a3"
CM017798.1	RepeatMasker	DNA/Ginger-1	21215321	21215930	583	+	.	ID="RND-4_FAMILY-1107";Tend="1774";Tstart="1124";shortTE="F";uid="d4db2183-d95b-4cb8-97f5-3d7d4ce9509c"
CM017798.1	RepeatMasker	DNA/hAT-hAT19	13363344	13363923	1303	+	.	ID="DNA8-98_AP";TEgroup="ctg_2%7CDNA8-98_AP%7C2";Tend="796";Tstart="36";shortTE="F";uid="42373416-0d76-4f1b-a2f1-10e6138e203a"
CM017798.1	RepeatMasker	DNA/MULE-MuDR	20150872	20151894	3110	+	.	ID="RND-1_FAMILY-74";Tend="4170";Tstart="3115";shortTE="F";uid="10932188-6782-46ba-a1f7-51fa1ef780b5"
CM017798.1	RepeatMasker	LTR/Gypsy	39329888	39330498	2952	+	.	ID="RND-6_FAMILY-2502";Tend="856";Tstart="375";shortTE="F";uid="1784b3a5-0c23-43c3-aaa2-e4b90c871d39"
CM017798.1	RepeatMasker	DNA	38928484	38928734	1738	+	.	ID="TTAA7_AP";Tend="256";Tstart="1";shortTE="F";uid="9b5eef20-b983-477a-8064-a70480f95ce1"
CM017798.1	RepeatMasker	DNA/hAT	11581604	11582039	3439	+	.	ID="RND-1_FAMILY-222";Tend="1343";Tstart="899";shortTE="F";uid="9a963a56-7ef7-4f24-b4b6-78c05c200533"
CM017798.1	RepeatMasker	DNA/Kolobok-E	10133829	10134247	1953	+	.	ID="RND-5_FAMILY-2279";Tend="1321";Tstart="900";shortTE="F";uid="66336587-54ab-4632-bfd3-864e13efceeb"
CM017798.1	RepeatMasker	DNA/hAT-Tip100	3167643	3167814	658	+	.	ID="RND-6_FAMILY-8011";Tend="804";Tstart="644";shortTE="F";uid="49dacc03-585d-455d-8e66-65d470bf3a7b"
CM017798.1	RepeatMasker	Unknown	7407367	7407526	751	+	.	ID="RND-4_FAMILY-2391";Tend="1142";Tstart="990";shortTE="F";uid="b059a256-cddf-4045-81e9-ca849396a014"
CM017798.1	RepeatMasker	DNA/TcMar-m44	19056650	19056797	484	+	.	ID="dnax-3b_ap";Tend="138";Tstart="1";shortTE="F";uid="f302c79e-15b5-428f-8e70-263b04417d11"
CM017798.1	RepeatMasker	DNA/Ginger-1	32849404	32849602	1297	+	.	ID="rnd-6_family-649";Tend="1056";Tstart="852";shortTE="F";uid="28e574b5-e3fc-4860-b41b-42ece7de5f07"
CM017798.1	RepeatMasker	Unknown	20890886	20891068	1228	+	.	ID="RND-4_FAMILY-2391";Tend="1170";Tstart="989";shortTE="F";uid="51997b75-4f7d-4551-b78d-44f25bbeb60f"
CM017798.1	RepeatMasker	Unknown	37150919	37151215	591	+	.	ID="RND-6_FAMILY-6224";Tend="2544";Tstart="2386";shortTE="F";uid="4d3bf906-278f-4c2a-b051-2f4cc469add1"
CM017798.1	RepeatMasker	Retroposon?	4253898	4254007	479	+	.	ID="RND-5_FAMILY-10685";Tend="6260";Tstart="6144";shortTE="F";uid="ff649008-edc8-47bf-a680-be0a5ca65db0"
CM017798.1	RepeatMasker	DNA/MULE-MuDR	8227362	8230679	11756	+	.	ID="rnd-5_family-282";Tend="4182";Tstart="1158";shortTE="F";uid="5071fe50-2792-47e3-a0bf-fcbe02cf2406"
CM017798.1	RepeatMasker	DNA	29319731	29319840	586	+	.	ID="DNAX-2_AP";Tend="113";Tstart="1";shortTE="F";uid="bc072f4d-4d11-4307-aa13-a3f94522133a"
CM017798.1	RepeatMasker	Retroposon?	351459	351589	404	+	.	ID="RND-6_FAMILY-17861";Tend="738";Tstart="609";shortTE="F";uid="6e6c4b88-4a59-462f-90dd-8fbc791b8fb0"
CM017798.1	RepeatMasker	DNA	16161884	16162165	1009	+	.	ID="TTAA4B_AP";Tend="429";Tstart="124";shortTE="F";uid="3d4df7a3-e65a-4b7c-9f34-edad25122b2e"
CM017798.1	RepeatMasker	LTR/Pao	29781691	29784540	20223	+	.	ID="RND-6_FAMILY-7348";Tend="2376";Tstart="13";shortTE="F";uid="33077323-ee99-4275-b4b2-5ed5b869e835"
CM017798.1	RepeatMasker	Unknown	14702224	14702427	1421	+	.	ID="RND-5_FAMILY-664";Tend="1577";Tstart="1366";shortTE="F";uid="0fd87918-e2eb-4c42-9f71-232ed5bc235a"
CM017798.1	RepeatMasker	RC/Helitron	35587563	35587919	3157	+	.	ID="RND-1_FAMILY-264";Tend="947";Tstart="590";shortTE="F";uid="63858ddf-58a1-48a0-9fb6-1a49fdb33560"
CM017798.1	RepeatMasker	Unknown	16389587	16389874	829	+	.	ID="RND-5_FAMILY-1245";Tend="1036";Tstart="752";shortTE="F";uid="d5fbfa0c-3a0f-47d4-a8f4-51445b6c59fe"
CM017798.1	RepeatMasker	RC/Helitron	15594902	15595063	1240	+	.	ID="RND-6_FAMILY-14153";Tend="1056";Tstart="897";shortTE="F";uid="390282cd-97fd-4b96-917c-4ebc1ba91919"
CM017798.1	RepeatMasker	DNA/hAT-hAT19	19097713	19098753	6307	+	.	ID="RND-1_FAMILY-336";Tend="1892";Tstart="821";shortTE="F";uid="4d7e1294-efd0-4ee5-8968-a6369300a8c5"
CM017798.1	RepeatMasker	Unknown	16421869	16422057	691	+	.	ID="RND-5_FAMILY-13205";Tend="484";Tstart="293";shortTE="F";uid="98e73e7b-f2f3-4211-928a-c58c6e79bf64"
CM017798.1	RepeatMasker	DNA/Kolobok-E	32027622	32027738	569	+	.	ID="RND-6_FAMILY-8986";Tend="2004";Tstart="1887";shortTE="F";uid="7944adbc-d577-4bbd-8301-efd37d0201dc"
CM017798.1	RepeatMasker	DNA/TcMar-Mariner	33394685	33395058	2739	+	.	ID="RND-6_FAMILY-321";Tend="1342";Tstart="966";shortTE="F";uid="43fc87fa-247d-4994-bd8a-d9b9e1697017"
CM017798.1	RepeatMasker	LINE	19694051	19694318	548	+	.	ID="RND-6_FAMILY-6263";Tend="686";Tstart="426";shortTE="F";uid="8aa0e6ed-44f3-42f7-8795-2749849efd73"
CM017798.1	RepeatMasker	DNA	24260882	24261118	1068	+	.	ID="RND-5_FAMILY-4094";Tend="1198";Tstart="981";shortTE="F";uid="1be14cd4-8eeb-43df-98a3-259f044f899b"
CM017798.1	RepeatMasker	DNA/hAT-Tip100	3875577	3875734	838	+	.	ID="RND-5_FAMILY-8078";Tend="1114";Tstart="956";shortTE="F";uid="c1e13845-9e1c-4f58-9eff-27403b90bcdb"
CM017798.1	RepeatMasker	Retroposon?	28979416	28979538	468	+	.	ID="RND-6_FAMILY-23005";Tend="3528";Tstart="3413";shortTE="F";uid="2dfc54fb-e056-4d92-8f47-76cdc8e1996d"
CM017798.1	RepeatMasker	DNA/TcMar-m44?	8364543	8364694	744	+	.	ID="DNA4-9C_AP";Tend="165";Tstart="1";shortTE="F";uid="ad414f1f-dda1-4788-9b55-f2b8be4a4e8b"
CM017798.1	RepeatMasker	RC/Helitron	24937369	24937668	2086	+	.	ID="RND-6_FAMILY-6196";Tend="1556";Tstart="1264";shortTE="F";uid="5960f700-53ee-4cff-9b1f-22e52de55574"
CM017798.1	RepeatMasker	DNA	36119234	36119738	3849	+	.	ID="RND-1_FAMILY-304";Tend="1421";Tstart="900";shortTE="F";uid="a7f88846-78da-48c2-8ea1-025571d09065"
CM017798.1	RepeatMasker	LTR/Pao	1318264	1318517	470	+	.	ID="RND-6_FAMILY-14103";Tend="993";Tstart="694";shortTE="F";uid="b05baec0-eb18-4665-9af3-89c70e544a6b"
CM017798.1	RepeatMasker	RC/Helitron	11398308	11398519	960	+	.	ID="RND-1_FAMILY-13";Tend="1153";Tstart="932";shortTE="F";uid="f8d72dc2-c70f-431b-b2b6-c7d855e7845f"
CM017798.1	RepeatMasker	RC/Helitron	29160492	29160602	427	+	.	ID="RND-6_FAMILY-4945";Tend="1509";Tstart="1404";shortTE="F";uid="d1de3b5b-d1f3-42d7-a1d8-05216e37cd1f"
CM017798.1	RepeatMasker	DNA/Maverick	9558375	9558777	1240	+	.	ID="RND-5_FAMILY-105";Tend="5334";Tstart="4932";shortTE="F";uid="0254682b-b66f-4863-a099-340e3d94b248"
CM017798.1	RepeatMasker	DNA/Ginger	7076342	7076463	497	+	.	ID="RND-6_FAMILY-7638";Tend="1004";Tstart="856";shortTE="F";uid="29940499-1b77-403d-abbb-96590a236c6b"
CM017798.1	RepeatMasker	DNA	26283978	26284403	2105	+	.	ID="ttaa4_ap";Tend="433";Tstart="1";shortTE="F";uid="70207868-247b-40c0-83a3-b306683aa089"
CM017798.1	RepeatMasker	DNA/Ginger-1	25650762	25656048	30302	+	.	ID="RND-5_FAMILY-1673";Tend="5810";Tstart="668";shortTE="F";uid="f48ad7b5-e4e7-4d7f-9441-620acaad31b6"
CM017798.1	RepeatMasker	DNA/Kolobok-E	32023270	32023377	597	+	.	ID="RND-6_FAMILY-8986";Tend="1509";Tstart="1393";shortTE="F";uid="39b49de8-d960-4ea7-a662-6fc4e0798dac"
CM017798.1	RepeatMasker	DNA	23576904	23577040	435	+	.	ID="dna4-2b_ap";Tend="773";Tstart="637";shortTE="F";uid="ef014aae-61ae-4fb1-b332-4902d8247399"
CM017798.1	RepeatMasker	DNA	6304512	6305098	554	+	.	ID="DNA8-7_AP";TEgroup="ctg_2%7CDNA8-7_AP%7C1";Tend="309";Tstart="12";shortTE="F";uid="cc2fd1fe-ae25-4b3b-aa67-59e7c6db1bad"
CM017798.1	RepeatMasker	DNA	7652183	7652908	3429	+	.	ID="RND-5_FAMILY-1150";Tend="1675";Tstart="841";shortTE="F";uid="9d5d8a41-d295-4fa6-9c7b-f6198fef626a"
CM017798.1	RepeatMasker	Unknown	6548235	6548400	1083	+	.	ID="RND-1_FAMILY-230";Tend="1134";Tstart="969";shortTE="F";uid="20b4deda-e3de-4ce5-a5ed-823a772d5ec9"
CM017798.1	RepeatMasker	Retroposon?	2649696	2650021	1075	+	.	ID="SINE2-2_AP";Tend="321";Tstart="2";shortTE="F";uid="18dc423e-1fae-4898-9f6d-0a2ecdab67d4"
CM017798.1	RepeatMasker	DNA/MULE-MuDR	18864275	18864484	793	+	.	ID="RND-4_FAMILY-952";Tend="1242";Tstart="1040";shortTE="F";uid="6e65ce5b-1447-4cde-8b7d-a5df32941a5e"
CM017798.1	RepeatMasker	DNA/hAT	18323530	18332938	73925	+	.	ID="RND-5_FAMILY-653";Tend="9452";Tstart="59";shortTE="F";uid="1dd76821-4fff-46a7-8cbe-3737a873779c"
CM017798.1	RepeatMasker	Unknown	39239724	39240070	2538	+	.	ID="RND-5_FAMILY-1201";Tend="1239";Tstart="889";shortTE="F";uid="a50620fc-6ccd-46b7-bb8a-192e5f413ff0"
CM017798.1	RepeatMasker	DNA	23515715	23516158	2626	+	.	ID="TTAA7_AP";Tend="434";Tstart="1";shortTE="F";uid="9b8e7d99-5906-499f-a356-3cad51eb83eb"
CM017798.1	RepeatMasker	Unknown	27633282	27633484	430	+	.	ID="RND-1_FAMILY-5";Tend="3439";Tstart="3227";shortTE="F";uid="9e44ccb9-c37e-4f48-b9b2-44b1102e7231"
CM017798.1	RepeatMasker	Unknown	30856338	30856725	2804	+	.	ID="RND-6_FAMILY-18240";Tend="809";Tstart="452";shortTE="F";uid="36ebb1fd-81b9-4eb1-bebd-7da0aa5e15ff"
CM017798.1	RepeatMasker	DNA/hAT	22855260	22855498	933	+	.	ID="RND-5_FAMILY-914";Tend="1139";Tstart="941";shortTE="F";uid="37d6cc48-f42f-43ac-ac2b-4e5d458681c6"
CM017798.1	RepeatMasker	DNA/Ginger-1	5291083	5291232	416	+	.	ID="RND-4_FAMILY-1107";Tend="1258";Tstart="1107";shortTE="F";uid="7c9ed5ad-18e8-4b34-9a5f-83bca8915a43"
CM017798.1	RepeatMasker	LTR	5543272	5543794	2653	+	.	ID="RND-6_FAMILY-13318";Tend="1389";Tstart="869";shortTE="F";uid="6fbe1ba2-7125-4cd3-b7d7-40981276e776"
CM017798.1	RepeatMasker	Retroposon?	26296484	26296695	627	+	.	ID="RND-6_FAMILY-28300";Tend="1454";Tstart="1236";shortTE="F";uid="81457ef3-c182-4762-96e3-7942a38b968d"
CM017798.1	RepeatMasker	DNA/Ginger-1	10260096	10261310	3944	+	.	ID="RND-6_FAMILY-566";Tend="2016";Tstart="862";shortTE="F";uid="457fe8d3-7e4d-4d97-85ae-e0a5fbabd480"
CM017798.1	RepeatMasker	Unknown	20678818	20678976	1295	+	.	ID="RND-1_FAMILY-371";Tend="1109";Tstart="949";shortTE="F";uid="be097095-33f9-4345-a414-8cc082b041c8"
CM017798.1	RepeatMasker	DNA/Kolobok-E	15266671	15266915	1009	+	.	ID="RND-6_FAMILY-799";Tend="2674";Tstart="2433";shortTE="F";uid="43422aef-c2a0-4b50-bc5f-f9c0fdc1d76e"
CM017798.1	RepeatMasker	DNA	38853908	38854024	780	+	.	ID="RND-5_FAMILY-5850";Tend="2783";Tstart="2147";shortTE="F";uid="eb666a9b-7a9a-45f8-9c45-507496167fe7"
CM017798.1	RepeatMasker	DNA/Kolobok-E	1752159	1752489	1521	+	.	ID="KOLOBOKE-3_AP";Tend="2156";Tstart="1798";shortTE="F";uid="e832a571-e476-44a5-b95e-900e2164047b"
CM017798.1	RepeatMasker	DNA	35594253	35594379	406	+	.	ID="dna4-1_ap";Tend="658";Tstart="523";shortTE="F";uid="653a06b5-c277-43c2-a2c0-1a5111c8b3ad"
CM017798.1	RepeatMasker	DNA	13961068	13961365	421	+	.	ID="RND-1_FAMILY-232";Tend="711";Tstart="414";shortTE="F";uid="c4436b38-42fc-42dd-88f1-e619074c5998"
CM017798.1	RepeatMasker	DNA/hAT-Tip100	10943851	10943960	436	+	.	ID="DNA8-63_AP";Tend="112";Tstart="6";shortTE="F";uid="d01e588d-207c-42dd-86ea-dd9a81eec2b7"
CM017798.1	RepeatMasker	DNA	32457979	32458098	439	+	.	ID="dna4-2_ap";Tend="589";Tstart="480";shortTE="F";uid="a08e8107-2414-4c55-af9a-20a5ba40a5dc"
CM017798.1	RepeatMasker	Unknown	31870994	31871301	1222	+	.	ID="RND-4_FAMILY-42";Tend="1286";Tstart="974";shortTE="F";uid="ec113053-f9f1-4adc-bad9-eaefab186d28"
CM017798.1	RepeatMasker	DNA/Ginger-1	39125225	39125511	1797	+	.	ID="RND-6_FAMILY-566";Tend="2325";Tstart="2031";shortTE="F";uid="b4c7d169-b37e-45d3-9499-c5bd29670540"
CM017798.1	RepeatMasker	DNA	2551871	2552164	423	+	.	ID="RND-5_FAMILY-374";Tend="1478";Tstart="1193";shortTE="F";uid="74ad951f-43a4-4f1d-b092-6c437dd61ab3"
CM017798.1	RepeatMasker	DNA/hAT-Tip100	8321781	8321942	1070	+	.	ID="RND-6_FAMILY-5591";Tend="1081";Tstart="922";shortTE="F";uid="1fd3e528-1c30-43f6-b06e-969cf1a0597a"
CM017798.1	RepeatMasker	DNA/PiggyBac	28004544	28005630	1041	+	.	ID="PIGGYBAC-12_LMI";Tend="2052";Tstart="972";shortTE="F";uid="a381c435-cc31-48ab-83bd-dd60687d1b4d"
CM017798.1	RepeatMasker	Unknown	10629625	10630145	1977	+	.	ID="RND-4_FAMILY-267";Tend="1519";Tstart="940";shortTE="F";uid="88761979-5198-428b-b785-ea365be5cda5"
CM017798.1	RepeatMasker	DNA/hAT-Tip100	14225672	14225814	747	+	.	ID="RND-6_FAMILY-5591";Tend="1086";Tstart="933";shortTE="F";uid="0d5fc5ca-38cd-4283-8353-4f501734eadf"
CM017798.1	RepeatMasker	DNA/hAT-Tip100	16359727	16359859	913	+	.	ID="RND-6_FAMILY-2097";Tend="1367";Tstart="1237";shortTE="F";uid="b47ae1ea-f284-4a19-b528-2cc7fee692e9"
CM017798.1	RepeatMasker	DNA	34390622	34390873	964	+	.	ID="DNA4-2_AP";Tend="758";Tstart="514";shortTE="F";uid="c84bfec2-5499-470c-be4c-ab6c2ff0aa48"
CM017798.1	RepeatMasker	DNA	17054728	17054928	650	+	.	ID="DNAX-2_AP";Tend="462";Tstart="264";shortTE="F";uid="240b5924-f6e5-43a6-9183-5c21e3a63edf"
CM017798.1	RepeatMasker	DNA	16171146	16171427	1411	+	.	ID="TTAA3_AP";Tend="295";Tstart="1";shortTE="F";uid="95e6be63-c72a-4846-9d68-f96af5c773af"
CM017798.1	RepeatMasker	DNA/Kolobok-E	38973760	38973923	433	+	.	ID="RND-5_FAMILY-12007";Tend="1508";Tstart="1336";shortTE="F";uid="bf572e0e-5bee-467c-88a2-bb4139eca833"
CM017798.1	RepeatMasker	Unknown	31939702	31939864	1277	+	.	ID="RND-4_FAMILY-2391";Tend="1148";Tstart="992";shortTE="F";uid="132b33a1-27dc-4bba-b202-4e2962037fd4"
CM017798.1	RepeatMasker	LTR/Pao	33258014	33258236	1320	+	.	ID="RND-6_FAMILY-6874";Tend="540";Tstart="321";shortTE="F";uid="1611b605-cb09-4e27-9a45-1614660d869f"
CM017798.1	RepeatMasker	DNA	39125509	39125682	600	+	.	ID="ttaa3c_ap";Tend="422";Tstart="259";shortTE="F";uid="6747e14a-8091-492d-a999-de7c0ed0de3c"
CM017798.1	RepeatMasker	DNA	6372957	6373137	1008	+	.	ID="RND-6_FAMILY-5683";Tend="757";Tstart="580";shortTE="F";uid="a34667d5-c3dc-43b6-baed-3c130c8e5816"
CM017798.1	RepeatMasker	Unknown	29978325	29978671	645	+	.	ID="RND-1_FAMILY-254";Tend="1156";Tstart="808";shortTE="F";uid="fa1f25f8-9cd6-4a83-a719-c842e8aa6c2f"
CM017798.1	RepeatMasker	DNA	30752401	30753069	4147	+	.	ID="RND-5_FAMILY-1773";Tend="1567";Tstart="888";shortTE="F";uid="85574b4a-7e16-42bd-abf1-c6a0aea6fd0b"
CM017798.1	RepeatMasker	DNA/Kolobok-E	38488032	38488554	1149	+	.	ID="RND-6_FAMILY-6582";Tend="1930";Tstart="1414";shortTE="F";uid="d1f857e6-d026-4672-9e35-64a21c4153ad"
CM017798.1	RepeatMasker	DNA	36045945	36046270	2574	+	.	ID="RND-6_FAMILY-3494";Tend="1257";Tstart="934";shortTE="F";uid="83256166-533e-4728-acaf-3d9c0dbdaa7a"
CM017798.1	RepeatMasker	DNA/Kolobok-E	665776	666703	6406	+	.	ID="RND-5_FAMILY-12007";Tend="1829";Tstart="910";shortTE="F";uid="ad4d29fb-af2b-4aad-a3b3-00a0bc91e058"
CM017798.1	RepeatMasker	DNA/hAT-Tip100	18999340	18999919	2087	+	.	ID="DNA8-107_AP";Tend="703";Tstart="104";shortTE="F";uid="a46de9d3-2994-4447-be5f-6d66c3e46beb"
CM017798.1	RepeatMasker	DNA/Maverick	37353266	37353403	476	+	.	ID="RND-6_FAMILY-285";Tend="2521";Tstart="2385";shortTE="F";uid="781e0994-a27d-437b-9c3a-e3f1a6a9f391"
CM017798.1	RepeatMasker	DNA/hAT	11507166	11508140	6656	+	.	ID="RND-5_FAMILY-811";Tend="1889";Tstart="900";shortTE="F";uid="37be062b-fefc-4ecd-88b1-8ee68987bb94"
CM017798.1	RepeatMasker	DNA/Ginger-1	22640358	22640554	538	+	.	ID="RND-6_FAMILY-3353";Tend="2246";Tstart="2061";shortTE="F";uid="7750897b-c529-462e-bd77-2dba470a3efb"
CM017798.1	RepeatMasker	DNA	36806801	36806951	720	+	.	ID="ttaa3b_ap";Tend="279";Tstart="124";shortTE="F";uid="3d94b787-1876-4fc6-a2d7-04c1e0fcf14b"
CM017798.1	RepeatMasker	DNA/hAT	7046709	7047613	7342	+	.	ID="RND-6_FAMILY-1418";Tend="1853";Tstart="951";shortTE="F";uid="51ef8aed-8328-45ed-ac29-1313c37b1612"
CM017798.1	RepeatMasker	DNA/TcMar-Tc4	34176905	34178829	12702	+	.	ID="RND-6_FAMILY-6167";Tend="2244";Tstart="284";shortTE="F";uid="dafa54d6-d858-4c10-bc42-e08e94ae3209"
CM017798.1	RepeatMasker	DNA	28862457	28862636	468	+	.	ID="dna4-2_ap";Tend="225";Tstart="50";shortTE="F";uid="c3740aa5-a19d-4bc0-a55f-806707c983f3"
CM017798.1	RepeatMasker	LINE/RTE-BovB	13508171	13508474	492	+	.	ID="RTE-29_LMI";Tend="2106";Tstart="1821";shortTE="F";uid="1a658e11-5888-4237-9a8a-5ce9aac9fa52"
CM017798.1	RepeatMasker	Retroposon?	4716615	4716873	1095	+	.	ID="RND-5_FAMILY-8967";TEgroup="ctg_2%7CRND-5_FAMILY-8967%7C1";Tend="1045";Tstart="880";shortTE="F";uid="b4be511a-48dc-4fd7-b26f-cbdf61c975ae"
CM017798.1	RepeatMasker	DNA	18554686	18555418	2353	+	.	ID="DNA4-2_AP";Tend="769";Tstart="2";shortTE="F";uid="3e12b874-e641-4e1d-a92d-70bd8495bbee"
CM017798.1	RepeatMasker	DNA/hAT-Tip100	19835637	19835803	1328	+	.	ID="RND-5_FAMILY-9502";Tend="1121";Tstart="955";shortTE="F";uid="d171e59d-4a45-4961-8ef4-5bea89bb448b"
CM017798.1	RepeatMasker	Unknown	9267922	9268400	1111	+	.	ID="RND-6_FAMILY-810";Tend="1214";Tstart="887";shortTE="F";uid="7f761764-f156-445c-bc43-8f9226601166"
CM017798.1	RepeatMasker	DNA	8710937	8711094	721	+	.	ID="TTAA3C_AP";Tend="145";Tstart="2";shortTE="F";uid="e6b9a7d0-2ece-4dfa-8530-876db0dd6497"
CM017798.1	RepeatMasker	DNA	30754888	30755294	2950	+	.	ID="RND-6_FAMILY-6286";Tend="1348";Tstart="943";shortTE="F";uid="f757aa25-2662-4250-b380-5def16bde38d"
CM017798.1	RepeatMasker	DNA/Ginger-1	5701099	5701206	468	+	.	ID="rnd-6_family-8823";Tend="1793";Tstart="1720";shortTE="F";uid="c3031ff0-e52d-4400-94e4-e3559a87ebe0"
CM017798.1	RepeatMasker	DNA/Maverick	32745917	32746501	2707	+	.	ID="rnd-6_family-285";Tend="572";Tstart="112";shortTE="F";uid="a3b4d1d8-7d46-4e80-ab87-b50770a6499e"
CM017798.1	RepeatMasker	LINE/I	31064814	31065063	1361	+	.	ID="RND-6_FAMILY-5068";Tend="1203";Tstart="939";shortTE="F";uid="b3ce10bb-788e-45c6-ba5f-4c24a8a28528"
CM017798.1	RepeatMasker	Retroposon?	30122268	30122494	968	+	.	ID="SINE2-1_AP";Tend="1397";Tstart="1156";shortTE="F";uid="e950d429-35d5-4d56-b9c3-9dbbabf5f655"
CM017798.1	RepeatMasker	LTR/Pao	36797590	36798154	700	+	.	ID="RND-6_FAMILY-27051";Tend="2980";Tstart="2362";shortTE="F";uid="eb9b9b70-bbb5-478f-a068-44ee27e30139"
CM017798.1	RepeatMasker	LINE/RTE-RTE	39694467	39695240	4116	+	.	ID="RND-1_FAMILY-327";Tend="1521";Tstart="778";shortTE="F";uid="5fc5ad26-fae6-4dbd-b595-a9c5357da3db"
CM017798.1	RepeatMasker	LINE/R1	2746727	2747065	1267	+	.	ID="RND-6_FAMILY-2175";Tend="1831";Tstart="1455";shortTE="F";uid="2aa41418-ea3f-4670-8352-0ff64e5628d2"
CM017798.1	RepeatMasker	LINE/I-Jockey	38828723	38829525	1556	+	.	ID="RND-6_FAMILY-2167";Tend="1652";Tstart="767";shortTE="F";uid="0e5d732d-e5e9-4a3c-b068-8a82c5551f0a"
CM017798.1	RepeatMasker	DNA/hAT-Ac	1576642	1576986	401	+	.	ID="RND-5_FAMILY-1687";TEgroup="ctg_2%7CRND-5_FAMILY-1687%7C1";Tend="1308";Tstart="815";shortTE="T";uid="c9d78c4d-8ed3-4faf-9588-404ba44a2455"
CM017798.1	RepeatMasker	DNA	3552815	3554497	7459	+	.	ID="RND-5_FAMILY-2248";Tend="5832";Tstart="4151";shortTE="F";uid="01180e36-a604-41e1-a5a1-44d85ecc02fe"
CM017798.1	RepeatMasker	DNA	8922703	8923230	1955	+	.	ID="DNA4-2_AP";Tend="769";Tstart="246";shortTE="F";uid="d1343a27-e543-4f15-b3af-1f0eb083117b"
CM017798.1	RepeatMasker	DNA/hAT	16005714	16006161	3182	+	.	ID="DNA8-38_AP";Tend="447";Tstart="1";shortTE="F";uid="b1604c69-c996-4bb2-9d01-8617aa5c5144"
CM017798.1	RepeatMasker	DNA	29694372	29694812	2823	+	.	ID="RND-6_FAMILY-6286";Tend="1389";Tstart="943";shortTE="F";uid="1d099329-591d-4a11-acb1-4947ae8ffdeb"
CM017798.1	RepeatMasker	DNA	30293296	30293618	1413	+	.	ID="ttaa3_ap";Tend="262";Tstart="1";shortTE="F";uid="417aff3e-3da2-4693-ae5b-131eb0e545fc"
CM017798.1	RepeatMasker	DNA/Ginger-1	20960150	20960657	3162	+	.	ID="RND-6_FAMILY-649";Tend="2336";Tstart="1820";shortTE="F";uid="f6292877-30a6-449b-afcc-19d34aad33f4"
CM017798.1	RepeatMasker	DNA	14751633	14751947	1402	+	.	ID="TTAA25_AP";Tend="360";Tstart="46";shortTE="F";uid="94e4d2c0-aa27-46e4-b557-5c452b003d48"
CM017798.1	RepeatMasker	DNA	23784683	23785101	2763	+	.	ID="ttaa3b_ap";Tend="420";Tstart="1";shortTE="F";uid="dfcdd783-2ab3-40ee-a206-d2aec064de7e"
CM017798.1	RepeatMasker	DNA/Ginger-1	13594090	13595086	5628	+	.	ID="RND-6_FAMILY-566";Tend="1915";Tstart="860";shortTE="F";uid="ca6f28e1-1810-40ae-8c69-e1303875f64d"
CM017798.1	RepeatMasker	Unknown	37255708	37255900	985	+	.	ID="RND-1_FAMILY-371";Tend="1147";Tstart="950";shortTE="F";uid="fc9b4c97-f379-4582-82ce-3d538ff324c2"
CM017798.1	RepeatMasker	DNA	26547505	26547674	450	+	.	ID="RND-6_FAMILY-15876";Tend="1077";Tstart="894";shortTE="F";uid="0e7fdfcf-aa84-4e3a-8bc6-790002deff62"
CM017798.1	RepeatMasker	Unknown	9662275	9663229	4429	+	.	ID="RND-1_FAMILY-41";Tend="3817";Tstart="2148";shortTE="F";uid="7ddf12b0-4455-4038-8edd-dfc56af8331b"
CM017798.1	RepeatMasker	DNA/hAT-Tip100	18190472	18190762	524	+	.	ID="DNA8-81_AP";Tend="748";Tstart="467";shortTE="F";uid="044a9e26-676b-41ee-a40c-af651a719a9f"
CM017798.1	RepeatMasker	LTR/Gypsy	1444595	1444836	1271	+	.	ID="RND-1_FAMILY-63";Tend="1202";Tstart="985";shortTE="F";uid="45aa68cb-c421-4975-a9b8-4e1d30154aaa"
CM017798.1	RepeatMasker	DNA/hAT	15924320	15924467	1073	+	.	ID="RND-6_FAMILY-7012";Tend="1388";Tstart="1241";shortTE="F";uid="13d56e44-4373-4447-8695-51842ac1597c"
CM017798.1	RepeatMasker	DNA	36288287	36288725	2328	+	.	ID="TTAA3B_AP";Tend="436";Tstart="2";shortTE="F";uid="fe8de72b-1c6f-4a4b-bbc8-afc90ce73d9e"
CM017798.1	RepeatMasker	DNA/Kolobok-E	27688681	27688824	947	+	.	ID="RND-6_FAMILY-11890";Tend="1282";Tstart="1148";shortTE="F";uid="7d673144-9df8-4d3c-bbeb-5faf56bafc69"
CM017798.1	RepeatMasker	DNA/hAT-hAT19	26554657	26554861	542	+	.	ID="RND-5_FAMILY-9199";Tend="1109";Tstart="916";shortTE="F";uid="33018851-011f-471a-abfa-8366170c8cf7"
CM017798.1	RepeatMasker	DNA/Ginger-1	27931783	27931910	482	+	.	ID="rnd-6_family-9178";Tend="916";Tstart="814";shortTE="F";uid="7abe7c7b-b152-45d0-99ed-0f53127f9be7"
CM017798.1	RepeatMasker	LTR/Gypsy	19753857	19754100	1965	+	.	ID="RND-1_FAMILY-218";Tend="1880";Tstart="1630";shortTE="F";uid="171d14c3-a3e0-49a6-b8b5-28f64069624b"
CM017798.1	RepeatMasker	DNA/Ginger-1	28548064	28548291	567	+	.	ID="rnd-6_family-3353";Tend="1529";Tstart="1231";shortTE="F";uid="e8e09658-77ac-4e2a-a1bb-8c6608b0fa3c"
CM017798.1	RepeatMasker	DNA	14750092	14750645	3131	+	.	ID="TTAA18B_AP";Tend="563";Tstart="1";shortTE="F";uid="f36048c8-bd44-404d-a30f-992bdc5c6fdc"
CM017798.1	RepeatMasker	Retroposon?	29374847	29375894	5240	+	.	ID="RND-5_FAMILY-14173";Tend="3289";Tstart="2242";shortTE="F";uid="7e799a0b-6f3d-4ec0-a589-85a1cb51ca5e"
CM017798.1	RepeatMasker	DNA	28555747	28556147	809	+	.	ID="DNA4-2_AP";Tend="403";Tstart="1";shortTE="F";uid="85a1c481-efa9-4ec8-965b-1f251d7fbff5"
CM017798.1	RepeatMasker	DNA/hAT-Tip100	21717878	21718078	1264	+	.	ID="RND-6_FAMILY-1626";Tend="1303";Tstart="1084";shortTE="F";uid="b96d9b4f-b9c2-4cfc-a689-42fd8ddea7bb"
CM017798.1	RepeatMasker	DNA/Ginger-1	19170038	19170835	1891	+	.	ID="RND-6_FAMILY-6590";Tend="1814";Tstart="910";shortTE="F";uid="8653c50f-ccf2-49bb-a46b-3e6bea9534a6"
CM017798.1	RepeatMasker	DNA/hAT?	16281351	16281745	1486	+	.	ID="rnd-6_family-25429";Tend="868";Tstart="449";shortTE="F";uid="81603490-23d2-4265-b46a-ee2e4a9e9852"
CM017798.1	RepeatMasker	DNA/Ginger	1482938	1484168	7063	+	.	ID="RND-6_FAMILY-7638";Tend="2213";Tstart="855";shortTE="F";uid="f5f9f2cf-3745-44ec-a4e8-f775d9961f18"
CM017798.1	RepeatMasker	DNA	25951510	25951800	726	+	.	ID="dna4-2_ap";Tend="275";Tstart="5";shortTE="F";uid="74eef2ba-4a08-46a9-b4ec-679a39c9d5eb"
CM017798.1	RepeatMasker	DNA/hAT-hAT19	14312146	14312290	809	+	.	ID="RND-4_FAMILY-1992";Tend="1084";Tstart="951";shortTE="F";uid="724774ef-59bb-4329-be03-fe9fd78013b8"
CM017798.1	RepeatMasker	DNA	3478265	3478531	648	+	.	ID="DNAX-2_AP";Tend="298";Tstart="1";shortTE="F";uid="9f8ab1c0-173d-4761-b873-daddd79709e1"
CM017798.1	RepeatMasker	Unknown	19318852	19319380	3639	+	.	ID="RND-1_FAMILY-92";Tend="4837";Tstart="4283";shortTE="F";uid="eb65ac8c-bd04-46bc-b330-f4a856061313"
CM017798.1	RepeatMasker	DNA/TcMar-m44	378295	378404	455	+	.	ID="marinern-2_ap";Tend="452";Tstart="344";shortTE="F";uid="59341654-5578-4f81-a243-f6cba6c5f893"
CM017798.1	RepeatMasker	DNA/Kolobok-E	19408170	19408506	536	+	.	ID="RND-5_FAMILY-12007";Tend="1558";Tstart="1234";shortTE="F";uid="3bd5c700-580d-40d7-99c0-81bd32e95846"
CM017798.1	RepeatMasker	DNA	16430587	16430800	1532	+	.	ID="TTAA19_AP";Tend="214";Tstart="1";shortTE="F";uid="411a2680-8b44-4611-bf4b-640194f3a3f6"
CM017798.1	RepeatMasker	Unknown	30827923	30828153	1620	+	.	ID="RND-4_FAMILY-1490";Tend="1207";Tstart="976";shortTE="F";uid="d2c53876-84e3-4545-b53a-6fe448e6c834"
CM017798.1	RepeatMasker	DNA	28985686	28986420	712	+	.	ID="DNA4-2_AP";Tend="769";Tstart="1";shortTE="F";uid="b62f644b-28c2-4a82-9f63-edec9917549f"
CM017798.1	RepeatMasker	Unknown	10413703	10413839	477	+	.	ID="RND-6_FAMILY-25934";Tend="1001";Tstart="863";shortTE="F";uid="ceb9bc0f-b99a-4773-955f-fe508b43d06f"
CM017798.1	RepeatMasker	DNA/Kolobok-E	15706131	15706447	555	+	.	ID="RND-5_FAMILY-13790";Tend="2128";Tstart="1812";shortTE="F";uid="70a7fc49-f662-484c-ba47-e09146548b13"
CM017798.1	RepeatMasker	RC/Helitron	9293747	9294347	1399	+	.	ID="RND-5_FAMILY-2140";Tend="2094";Tstart="1657";shortTE="F";uid="80513f83-cdce-410b-a1f0-14ff1e65f667"
CM017798.1	RepeatMasker	DNA/hAT-Tip100	39084902	39085623	2556	+	.	ID="RND-6_FAMILY-8011";Tend="1718";Tstart="998";shortTE="F";uid="d5cb1bd2-72a9-492a-8dd9-1c8d017b7b5c"
CM017798.1	RepeatMasker	Unknown	2886465	2887368	4445	+	.	ID="RND-5_FAMILY-825";Tend="1512";Tstart="591";shortTE="F";uid="90133192-f996-470c-906a-2ce8fd71fe4e"
CM017798.1	RepeatMasker	DNA/hAT	31792645	31793001	714	+	.	ID="RND-5_FAMILY-343";Tend="886";Tstart="567";shortTE="F";uid="a7746c8e-7319-4049-a1db-3fe753eef7be"
CM017798.1	RepeatMasker	RC/Helitron	18425450	18425772	745	+	.	ID="RND-6_FAMILY-10189";Tend="1380";Tstart="1098";shortTE="F";uid="5fa08f0d-5367-426c-bb73-628226961498"
CM017798.1	RepeatMasker	DNA	17751731	17751971	1030	+	.	ID="TTAA25_AP";Tend="478";Tstart="235";shortTE="F";uid="af93355c-5386-468d-a4d0-896915bd3e3d"
CM017798.1	RepeatMasker	DNA	27676211	27676405	789	+	.	ID="dna4-1_ap";Tend="307";Tstart="112";shortTE="F";uid="b590f645-5616-4c25-9a65-0911ad68d2ef"
CM017798.1	RepeatMasker	RC/Helitron	15890241	15890356	752	+	.	ID="RND-6_FAMILY-10189";Tend="1032";Tstart="903";shortTE="F";uid="38a00ae9-57aa-4158-911c-469efed138a2"
CM017798.1	RepeatMasker	Unknown	10077832	10079057	9597	+	.	ID="RND-1_FAMILY-266";Tend="2118";Tstart="892";shortTE="F";uid="5e7fda94-639b-49e8-9fbb-13b20dfc2620"
CM017798.1	RepeatMasker	DNA	5009620	5009720	516	+	.	ID="DNA4-3_AP";Tend="99";Tstart="1";shortTE="F";uid="1cfe455e-f9c9-42c0-8628-43df249b0b93"
CM017798.1	RepeatMasker	DNA/Kolobok-E	5848550	5849828	6728	+	.	ID="RND-1_FAMILY-57";Tend="1207";Tstart="47";shortTE="F";uid="d6b2fef4-54b5-4ca4-ba21-2be2123dcdf9"
CM017798.1	RepeatMasker	DNA/Kolobok-E	5530285	5530749	1407	+	.	ID="RND-6_FAMILY-15326";Tend="1542";Tstart="1063";shortTE="F";uid="ca7a0912-2e7f-4deb-8463-b6a510e08493"
CM017798.1	RepeatMasker	DNA	16230162	16230703	2135	+	.	ID="RND-6_FAMILY-1648";Tend="1478";Tstart="898";shortTE="F";uid="f64e2b7f-2567-49a2-807c-74a63234cb0a"
CM017798.1	RepeatMasker	DNA/hAT-Tip100	8509512	8509714	909	+	.	ID="RND-5_FAMILY-7780";Tend="1546";Tstart="1347";shortTE="F";uid="04e465e9-bede-4572-afa4-b32a8a708ea7"
CM017798.1	RepeatMasker	DNA	13097134	13097583	753	+	.	ID="DNA4-2_AP";Tend="642";Tstart="244";shortTE="F";uid="b8938c9b-ef06-4bf7-84ca-1139b6eb2b0b"
CM017798.1	RepeatMasker	DNA	7573986	7574230	812	+	.	ID="RND-5_FAMILY-199";TEgroup="ctg_2%7CRND-5_FAMILY-199%7C1";Tend="1640";Tstart="962";shortTE="F";uid="97994d00-21bf-48b9-900b-86f3ad11726f"
CM017798.1	RepeatMasker	Unknown	16326915	16327423	1789	+	.	ID="RND-1_FAMILY-159";Tend="1416";Tstart="964";shortTE="F";uid="7e53a54a-dbf0-493e-a424-a80a0be8b4ce"
CM017798.1	RepeatMasker	DNA	24170822	24171573	1710	+	.	ID="DNA4-2_AP";Tend="769";Tstart="9";shortTE="F";uid="674da643-f39e-4803-9376-4716a6223663"
CM017798.1	RepeatMasker	DNA/MULE-MuDR	7498653	7498971	1330	+	.	ID="MUDR2X_AP";Tend="319";Tstart="1";shortTE="F";uid="95e89bfc-f461-4cf6-b7ad-ac6e0de24d13"
CM017798.1	RepeatMasker	DNA/Ginger-1	6092384	6092699	1248	+	.	ID="RND-6_FAMILY-15039";Tend="1509";Tstart="1185";shortTE="F";uid="e8220fc5-f45f-413d-a979-8173f0eca558"
CM017798.1	RepeatMasker	DNA/Kolobok-E	17537049	17537796	1626	+	.	ID="RND-5_FAMILY-12007";Tend="1705";Tstart="917";shortTE="F";uid="f4388db2-da84-4a84-8ca1-ac05b34d6e71"
CM017798.1	RepeatMasker	DNA/hAT	9132989	9133123	706	+	.	ID="RND-6_FAMILY-20555";Tend="1309";Tstart="1184";shortTE="F";uid="df086df9-f1c3-4567-abc6-242c01201bb6"
CM017798.1	RepeatMasker	Unknown	6571727	6572631	2527	+	.	ID="RND-1_FAMILY-370";Tend="1330";Tstart="430";shortTE="F";uid="b516f5da-725a-490a-ab82-805ed71848bd"
CM017798.1	RepeatMasker	DNA/hAT-hAT19	25934949	25935407	2859	+	.	ID="DNA8-71_AP";Tend="504";Tstart="1";shortTE="F";uid="95882035-b9e5-4463-a003-96a022187bf6"
CM017798.1	RepeatMasker	DNA/Ginger-1	30313703	30313940	1366	+	.	ID="RND-1_FAMILY-196";Tend="1169";Tstart="920";shortTE="F";uid="285ab8f0-616a-4959-9262-dc83a63a7b19"
CM017798.1	RepeatMasker	DNA	17672404	17672716	804	+	.	ID="RND-5_FAMILY-5831";Tend="1346";Tstart="1048";shortTE="F";uid="a2ee5213-d966-4481-8034-bff7a9b4621c"
CM017798.1	RepeatMasker	LTR/Pao	37178237	37180064	1616	+	.	ID="BEL1-I_AP";Tend="4148";Tstart="2232";shortTE="F";uid="375997df-86f4-47de-856b-2cc1ffb39aa2"
CM017798.1	RepeatMasker	Unknown	515112	515524	2487	+	.	ID="RND-6_FAMILY-4862";Tend="1423";Tstart="1002";shortTE="F";uid="96cd9766-a98d-4f77-a611-e2c6a1dae5d4"
CM017798.1	RepeatMasker	Retroposon?	9041486	9042923	9942	+	.	ID="RND-6_FAMILY-18748";Tend="2272";Tstart="822";shortTE="F";uid="49c4712e-7f17-42da-bcf7-4bb3d1b00041"
CM017798.1	RepeatMasker	Unknown	10063064	10064090	816	+	.	ID="RND-6_FAMILY-6842";Tend="1566";Tstart="795";shortTE="F";uid="cdb73ffb-25f7-49a5-baf5-28239efd2740"
CM017798.1	RepeatMasker	DNA/hAT-Tip100	19094981	19095263	1762	+	.	ID="RND-5_FAMILY-7780";Tend="1304";Tstart="1022";shortTE="F";uid="47d75c08-e5dd-4b75-bec0-bae80a763939"
CM017798.1	RepeatMasker	DNA	8547382	8549795	18413	+	.	ID="RND-1_FAMILY-343";Tend="3082";Tstart="663";shortTE="F";uid="5b5c0e1f-229a-474b-b92d-50279deec2a7"
CM017798.1	RepeatMasker	DNA/Sola-1	16974663	16975031	1753	+	.	ID="RND-6_FAMILY-12270";Tend="907";Tstart="535";shortTE="F";uid="dc782941-6c70-42d5-a107-59ae7add0702"
CM017798.1	RepeatMasker	Unknown	2302417	2302655	903	+	.	ID="RND-6_FAMILY-57";Tend="1217";Tstart="972";shortTE="F";uid="785774c7-5c00-4685-a224-e446248b835a"
CM017798.1	RepeatMasker	DNA/Kolobok-E	25999675	25999891	485	+	.	ID="KOLOBOKE-4_AP";Tend="3206";Tstart="2993";shortTE="F";uid="069248e4-5b3d-4cf9-b87c-9480113018d8"
CM017798.1	RepeatMasker	DNA/hAT-Tip100	38856493	38856676	601	+	.	ID="RND-1_FAMILY-263";Tend="2224";Tstart="2056";shortTE="F";uid="f79f3e23-386f-4268-b443-3e3095136ec6"
CM017798.1	RepeatMasker	DNA/Kolobok-E	17180037	17180286	729	+	.	ID="RND-6_FAMILY-15326";Tend="1665";Tstart="1398";shortTE="F";uid="7e55c805-424d-4220-9294-300f98fe10ac"
CM017798.1	RepeatMasker	LINE/L2	5581769	5582312	843	+	.	ID="RND-6_FAMILY-6888";Tend="1927";Tstart="1435";shortTE="F";uid="4aad7ffb-56c2-4dd4-a9da-037758360cef"
CM017798.1	RepeatMasker	DNA/Kolobok-E	6831944	6832723	930	+	.	ID="RND-5_FAMILY-4099";Tend="1436";Tstart="700";shortTE="F";uid="832fef48-0a18-4e83-a9ca-d86ce9578a1a"
CM017798.1	RepeatMasker	DNA	19101495	19102109	2064	+	.	ID="DNA4-2_AP";Tend="615";Tstart="5";shortTE="F";uid="5433d5bf-1476-4c61-9f98-4740ad4da30a"
CM017798.1	RepeatMasker	Retroposon?	16837103	16837261	956	+	.	ID="RND-1_FAMILY-321";Tend="586";Tstart="438";shortTE="F";uid="0302def0-33ff-46ca-a72c-72e972763a1a"
CM017798.1	RepeatMasker	DNA	30118244	30118660	2391	+	.	ID="TTAA3_AP";Tend="421";Tstart="1";shortTE="F";uid="ebd2407e-e501-4cca-ac9a-27f9885fdf50"
CM017798.1	RepeatMasker	DNA/hAT?	32216653	32216971	872	+	.	ID="rnd-4_family-875";Tend="1462";Tstart="1050";shortTE="F";uid="80908e92-e36f-4065-aca0-5d6ebf2a9313"
CM017798.1	RepeatMasker	DNA/Kolobok-E	21860490	21860650	890	+	.	ID="RND-6_FAMILY-11365";Tend="2236";Tstart="2081";shortTE="F";uid="3b777b02-c3bb-423a-8dff-e0c1c69a585d"
CM017798.1	RepeatMasker	LINE/I-Jockey	12783325	12783807	548	+	.	ID="RND-5_FAMILY-2775";Tend="2247";Tstart="1761";shortTE="F";uid="3db8f71e-4ba8-4dbb-a9d2-e3bbca2cba30"
CM017798.1	RepeatMasker	LTR/Gypsy	10446269	10446432	509	+	.	ID="RND-1_FAMILY-63";TEgroup="ctg_2%7CRND-1_FAMILY-63%7C1";Tend="1210";Tstart="957";shortTE="F";uid="8da5707e-9b14-48e7-b8ae-c2a10f51e17a"
CM017798.1	RepeatMasker	DNA/MULE-MuDR	16890257	16890605	697	+	.	ID="RND-6_FAMILY-1393";Tend="1828";Tstart="1460";shortTE="F";uid="6343222d-2c13-4ab0-938d-426bd24c3303"
CM017798.1	RepeatMasker	DNA/Ginger	29753136	29753299	1042	+	.	ID="RND-6_FAMILY-7638";Tend="1186";Tstart="1020";shortTE="F";uid="a21bc255-1a76-44ea-a2cd-bf29dec11d1f"
CM017798.1	RepeatMasker	DNA	28398454	28398557	656	+	.	ID="DNA3-4_AP";Tend="105";Tstart="1";shortTE="F";uid="23fe1459-7fce-40d8-a1d6-9e09a39dd0b8"
CM017798.1	RepeatMasker	DNA/hAT-Tip100	24888314	24888452	1035	+	.	ID="RND-4_FAMILY-1548";Tend="814";Tstart="676";shortTE="F";uid="35016669-4aa6-4de6-8409-9ee8287fd368"
CM017798.1	RepeatMasker	DNA/Ginger-1	30870861	30871367	3270	+	.	ID="RND-5_FAMILY-1673";Tend="4767";Tstart="4252";shortTE="F";uid="ece85e36-7f90-4c3d-b866-11dc71ecfc7a"
CM017798.1	RepeatMasker	DNA/Kolobok-T2	13420000	13420732	4395	+	.	ID="RND-5_FAMILY-2091";Tend="1697";Tstart="932";shortTE="F";uid="8e55a7cf-5e50-4182-8910-68e1f28ac24b"
CM017798.1	RepeatMasker	Retroposon?	38734639	38734849	927	+	.	ID="RND-6_FAMILY-18748";Tend="2291";Tstart="2094";shortTE="F";uid="5aee43b5-e841-482d-b953-ef8591906aac"
CM017798.1	RepeatMasker	Retroposon?	27470102	27471243	4181	+	.	ID="SINE2-1_AP";Tend="1447";Tstart="300";shortTE="F";uid="d62ec73e-4f32-4eda-b18a-578723887e80"
CM017798.1	RepeatMasker	DNA/Kolobok-E	31735908	31736149	1795	+	.	ID="RND-6_FAMILY-15326";Tend="2180";Tstart="1947";shortTE="F";uid="1d63475a-1dcb-48af-8068-d05add28229e"
CM017798.1	RepeatMasker	Unknown	25267372	25267534	929	+	.	ID="RND-1_FAMILY-21";Tend="1120";Tstart="969";shortTE="F";uid="803f91bb-59b8-41ef-8c60-4e5d015baf0c"
CM017798.1	RepeatMasker	DNA/hAT-Tip100	33863020	33863485	1296	+	.	ID="RND-5_FAMILY-7780";Tend="1515";Tstart="1016";shortTE="F";uid="08b31a8a-06c1-457e-881b-d134b4af1368"
CM017798.1	RepeatMasker	DNA	25336795	25337416	1442	+	.	ID="TTAA3_AP";TEgroup="ctg_2%7CTTAA3_AP%7C1";Tend="429";Tstart="1";shortTE="F";uid="7ab6b854-8c11-43c4-b24e-118ff3419943"
CM017798.1	RepeatMasker	DNA/Kolobok-E	24308311	24308710	1042	+	.	ID="RND-6_FAMILY-6582";Tend="2311";Tstart="1920";shortTE="F";uid="5de7db46-1812-454e-8044-12f8364cfc72"
CM017798.1	RepeatMasker	DNA/Ginger-1	7848938	7849158	891	+	.	ID="RND-4_FAMILY-1107";Tend="1064";Tstart="843";shortTE="F";uid="246fe1e1-9b5a-4fe1-833e-5d3cccd88b20"
CM017798.1	RepeatMasker	DNA/hAT-Tip100	35907241	35907401	1095	+	.	ID="RND-4_FAMILY-542";Tend="1459";Tstart="1299";shortTE="F";uid="e9a4a49d-a899-4896-8990-4d6f3dea8322"
CM017798.1	RepeatMasker	DNA	10342717	10343592	6183	+	.	ID="RND-6_FAMILY-22498";Tend="1673";Tstart="819";shortTE="F";uid="591b72b5-a28a-4272-a366-9b204ebc99a1"
CM017798.1	RepeatMasker	Unknown	16771900	16772060	546	+	.	ID="RND-5_FAMILY-313";Tend="1734";Tstart="1547";shortTE="F";uid="4e3ce8db-15f1-4204-85ff-c99cca020913"
CM017798.1	RepeatMasker	DNA/hAT-Charlie	16612877	16613211	1434	+	.	ID="RND-4_FAMILY-59";Tend="1237";Tstart="910";shortTE="F";uid="dfc52b1b-89ef-45e6-b4f5-512521782303"
CM017798.1	RepeatMasker	DNA/Kolobok-E	7656882	7657971	7050	+	.	ID="RND-6_FAMILY-15326";Tend="1985";Tstart="855";shortTE="F";uid="d858fc0c-3f39-4a06-bb59-ac21b1806461"
CM017798.1	RepeatMasker	LINE/L2	37097398	37097877	4077	+	.	ID="RND-5_FAMILY-1788";Tend="1439";Tstart="959";shortTE="F";uid="ee426f9f-6bc8-4af2-a9d4-f9a1e75fd1f6"
CM017798.1	RepeatMasker	DNA/Ginger-1	27044956	27045130	1317	+	.	ID="RND-6_FAMILY-3353";Tend="2332";Tstart="2134";shortTE="F";uid="4f8eddb9-b214-4b72-bc35-b6bb96d03d88"
CM017798.1	RepeatMasker	RC/Helitron	3902017	3902477	2229	+	.	ID="RND-3_FAMILY-395";Tend="1779";Tstart="1334";shortTE="F";uid="b614115c-1090-4bb3-a353-bc44bf1c5318"
CM017798.1	RepeatMasker	DNA/hAT-Ac	25235251	25235552	536	+	.	ID="RND-5_FAMILY-5275";Tend="1541";Tstart="1223";shortTE="F";uid="82df9e7d-2a0e-4e63-a94e-b01c6fc7390d"
CM017798.1	RepeatMasker	DNA	38881299	38881404	563	+	.	ID="dna4-2_ap";Tend="126";Tstart="22";shortTE="F";uid="20d1865b-7411-4c9e-8104-126bc05874c3"
CM017798.1	RepeatMasker	DNA/Kolobok-E	33389094	33390508	9291	+	.	ID="RND-6_FAMILY-6582";Tend="2318";Tstart="854";shortTE="F";uid="482d8bcc-8ae2-44f1-8c0b-27aa234f0637"
CM017798.1	RepeatMasker	LINE/CR1	36173686	36174194	4018	+	.	ID="RND-6_FAMILY-1901";Tend="1599";Tstart="1092";shortTE="F";uid="32df22a9-9a37-4676-bb30-f3ea133cc7f0"
CM017798.1	RepeatMasker	Unknown	30754619	30754787	644	+	.	ID="RND-6_FAMILY-2003";Tend="912";Tstart="740";shortTE="F";uid="50d59c97-01c1-4cc4-beba-ee4f74ad9759"
CM017798.1	RepeatMasker	DNA/hAT-Tip100	31475767	31476320	1371	+	.	ID="dna8-87_ap";Tend="822";Tstart="1";shortTE="F";uid="00e9c7cd-1fbb-415f-ae4d-1bb91fea336b"
CM017798.1	RepeatMasker	DNA/hAT-Tip100	20672681	20673159	1876	+	.	ID="RND-6_FAMILY-5792";Tend="2347";Tstart="1912";shortTE="F";uid="9f71fdf3-00e9-4906-886b-5fe8f8059d7d"
CM017798.1	RepeatMasker	DNA/MULE-MuDR	34186711	34187384	1126	+	.	ID="mudr1x_ap";Tend="1864";Tstart="1157";shortTE="F";uid="2ce8ea4e-3b61-45ff-aaeb-d29f8cc92fd2"
CM017798.1	RepeatMasker	RC/Helitron	34920878	34921105	594	+	.	ID="RND-5_FAMILY-1390";Tend="1288";Tstart="1091";shortTE="F";uid="8578d17e-978b-4f56-8186-1d09504f9caa"
CM017798.1	RepeatMasker	DNA	16699370	16699524	667	+	.	ID="RND-6_FAMILY-21122";Tend="896";Tstart="738";shortTE="F";uid="078e61b9-85d4-4c09-aced-dc1fe335a287"
CM017798.1	RepeatMasker	DNA	27434246	27434656	846	+	.	ID="DNA4-2_AP";Tend="392";Tstart="22";shortTE="F";uid="c8df1f77-3a22-418b-a58b-9b327c6adecc"
CM017798.1	RepeatMasker	DNA/hAT	4088872	4089094	803	+	.	ID="RND-6_FAMILY-9661";TEgroup="ctg_2%7CRND-6_FAMILY-9661%7C1";Tend="2038";Tstart="973";shortTE="F";uid="5fad289f-b182-47d2-a5f2-a6881eeaef2f"
CM017798.1	RepeatMasker	DNA/hAT-Charlie	18102867	18103202	1457	+	.	ID="RND-1_FAMILY-277";Tend="1340";Tstart="982";shortTE="F";uid="f0e00be6-57ea-4a08-8646-763be76f54e4"
CM017798.1	RepeatMasker	DNA/MULE-MuDR	34008035	34008285	1065	+	.	ID="RND-6_FAMILY-7338";Tend="1069";Tstart="808";shortTE="F";uid="e4bd7511-c31d-4a5b-97e1-513a04071c3c"
CM017798.1	RepeatMasker	LTR/Pao	35439125	35440266	18570	+	.	ID="RND-6_FAMILY-27051";Tend="2980";Tstart="1877";shortTE="F";uid="ec91e77b-157e-4012-ae56-3ba9781b7dd3"
CM017798.1	RepeatMasker	DNA/hAT-Tip100	13096049	13096204	645	+	.	ID="DNA8-19_AP";Tend="373";Tstart="186";shortTE="F";uid="38a19cf9-90a6-4a35-b592-9b233a8337b0"
CM017798.1	RepeatMasker	DNA	30021838	30022191	1973	+	.	ID="TTAA7_AP";Tend="434";Tstart="89";shortTE="F";uid="80556df0-31d4-4f82-9b60-10faf51fa9ee"
CM017798.1	RepeatMasker	DNA/Ginger-1	12300130	12300276	498	+	.	ID="RND-6_FAMILY-9179";Tend="1239";Tstart="1104";shortTE="F";uid="1cd8029f-2fe6-48c1-ac62-073874f6052f"
CM017798.1	RepeatMasker	DNA/Ginger-1	35925207	35926461	7632	+	.	ID="RND-6_FAMILY-649";Tend="2338";Tstart="1104";shortTE="F";uid="e3a8f765-4f85-40d5-9001-e4aa4bdc15ab"
CM017798.1	RepeatMasker	DNA	17744235	17744851	1033	+	.	ID="DNA4-3_AP";Tend="635";Tstart="1";shortTE="F";uid="49eb7f43-c832-40ff-9595-71397f827929"
CM017798.1	RepeatMasker	RC/Helitron	23398572	23399196	2776	+	.	ID="RND-6_FAMILY-4945";Tend="1147";Tstart="435";shortTE="F";uid="7ef866aa-b4e4-4546-901e-74cd21ab67c9"
CM017798.1	RepeatMasker	DNA/hAT-hAT19	27237121	27237441	469	+	.	ID="RND-6_FAMILY-6724";TEgroup="ctg_2%7CRND-6_FAMILY-6724%7C1";Tend="2014";Tstart="1690";shortTE="F";uid="b39ad1d7-7ef5-40fd-a5df-69e7a18fd751"
CM017798.1	RepeatMasker	DNA/Kolobok-E	7016041	7016454	1535	+	.	ID="RND-6_FAMILY-14191";Tend="1315";Tstart="870";shortTE="F";uid="a0d49483-38f7-44d2-b7da-be4486fc09e1"
CM017798.1	RepeatMasker	DNA/hAT	30526441	30530447	2947	+	.	ID="RND-6_FAMILY-24224";TEgroup="ctg_2%7CRND-6_FAMILY-24224%7C1";Tend="4079";Tstart="1";shortTE="F";uid="2431098a-4130-45a3-a6c7-cb71a8006035"
CM017798.1	RepeatMasker	RC/Helitron	3693696	3693859	639	+	.	ID="HELITRON-1_HTIM";Tend="3642";Tstart="3478";shortTE="F";uid="848efb60-a901-4351-8673-8aa6f811b3e1"
CM017798.1	RepeatMasker	Retroposon?	16666298	16666485	1341	+	.	ID="RND-1_FAMILY-132";Tend="1828";Tstart="1628";shortTE="F";uid="79673e66-292b-44c0-9aa5-4f676a03f624"
CM017798.1	RepeatMasker	DNA/Ginger-1	31905082	31906026	6905	+	.	ID="RND-6_FAMILY-566";Tend="1825";Tstart="879";shortTE="F";uid="9dfc04e5-a32c-4fb9-a6b1-bd4b086b5b71"
CM017798.1	RepeatMasker	RC/Helitron	37615182	37615887	3037	+	.	ID="RND-1_FAMILY-4";Tend="1630";Tstart="880";shortTE="F";uid="6d3eb2b0-c39f-4ff0-82b7-b97e7c6349ce"
CM017798.1	RepeatMasker	DNA/TcMar-Fot1	36282208	36282570	1974	+	.	ID="RND-5_FAMILY-4330";Tend="708";Tstart="290";shortTE="F";uid="7cf83d53-118a-40ad-afe5-b37155820b2e"
CM017798.1	RepeatMasker	DNA/Kolobok-E	31241277	31242729	11348	+	.	ID="RND-6_FAMILY-14191";Tend="2261";Tstart="825";shortTE="F";uid="fef47242-9b09-49ea-9d11-e0acb889a012"
CM017798.1	RepeatMasker	RC/Helitron	8091437	8092338	3939	+	.	ID="RND-1_FAMILY-4";Tend="1892";Tstart="877";shortTE="F";uid="a72d6ac5-58a4-411f-989c-44d9d4cd14a7"
CM017798.1	RepeatMasker	DNA/Kolobok-E	9235340	9235496	835	+	.	ID="KOLOBOKE-2_AP";Tend="1793";Tstart="1178";shortTE="F";uid="77a994cf-d290-4c24-a26c-4cb876c8723f"
CM017798.1	RepeatMasker	LINE/CR1	5616400	5616982	1428	+	.	ID="RND-6_FAMILY-5096";Tend="1669";Tstart="1097";shortTE="F";uid="41795436-0ad5-4c85-b3bf-39026aa47716"
CM017798.1	RepeatMasker	DNA/Ginger-1	30816220	30816512	1472	+	.	ID="RND-6_FAMILY-23998";Tend="1474";Tstart="1141";shortTE="F";uid="a766bbc4-762c-4580-806a-e10df0aa0aad"
CM017798.1	RepeatMasker	Unknown	7595596	7595842	841	+	.	ID="RND-5_FAMILY-1535";Tend="1601";Tstart="1340";shortTE="F";uid="d2948cae-60cc-4e7b-afb2-394dfd7a745e"
CM017798.1	RepeatMasker	DNA/hAT-hAT19	19019735	19019858	407	+	.	ID="RND-6_FAMILY-19104";Tend="1065";Tstart="943";shortTE="F";uid="f8a78e41-197c-4efc-adca-bfe46dd80bf1"
CM017798.1	RepeatMasker	Retroposon?	30126292	30126440	555	+	.	ID="RND-6_FAMILY-2964";Tend="1224";Tstart="1079";shortTE="F";uid="0d29cee5-8f7f-4147-94b5-121b218051f6"
CM017798.1	RepeatMasker	Retroposon?	26421982	26422913	3780	+	.	ID="RND-6_FAMILY-8816";Tend="1458";Tstart="525";shortTE="F";uid="255ce1a8-b499-440a-8894-4345e726b57b"
CM017798.1	RepeatMasker	Unknown	20687639	20688616	405	+	.	ID="RND-5_FAMILY-480";TEgroup="ctg_2%7CRND-5_FAMILY-480%7C1";Tend="1792";Tstart="935";shortTE="T";uid="d0de7feb-0c82-4d55-9eaf-e76a585551f9"
CM017798.1	RepeatMasker	Retroposon?	39174614	39174945	2126	+	.	ID="RND-6_FAMILY-2964";Tend="1266";Tstart="939";shortTE="F";uid="e80b6a3b-9a72-4370-a7a1-21a5acb2ba60"
CM017798.1	RepeatMasker	DNA/Kolobok-E	31815379	31815539	767	+	.	ID="KOLOBOKE-3_AP";Tend="5282";Tstart="5094";shortTE="F";uid="3de23b37-65e8-4237-bd03-b44eac87d323"
CM017798.1	RepeatMasker	DNA/Ginger-1	13043692	13043970	840	+	.	ID="rnd-6_family-6590";Tend="1817";Tstart="1633";shortTE="F";uid="08a7104d-7dec-460f-9be2-3453f0fb9f5d"
CM017798.1	RepeatMasker	DNA/MULE-MuDR	19642545	19643454	5130	+	.	ID="RND-6_FAMILY-694";TEgroup="ctg_2%7CRND-6_FAMILY-694%7C1";Tend="1397";Tstart="262";shortTE="F";uid="ed24c568-3742-4e4f-92d8-43560eb41ba0"
CM017798.1	RepeatMasker	Retroposon?	28288302	28288554	618	+	.	ID="RND-6_FAMILY-17861";Tend="899";Tstart="644";shortTE="F";uid="db458f9d-a00a-46ec-ab86-96d5f0c77e71"
CM017798.1	RepeatMasker	DNA	10376715	10376820	616	+	.	ID="TTAA3_AP";Tend="429";Tstart="321";shortTE="F";uid="e0b3d528-fc67-4b97-b760-48f9fc57cd96"
CM017798.1	RepeatMasker	DNA/hAT-Charlie	10888744	10889067	1520	+	.	ID="HAT-N11_AP";Tend="631";Tstart="334";shortTE="F";uid="e0a450f7-42bc-48a7-a349-1fc40e44ba64"
CM017798.1	RepeatMasker	DNA/Maverick	15929270	15929456	855	+	.	ID="RND-5_FAMILY-9";Tend="3795";Tstart="3609";shortTE="F";uid="c4858ad8-0f0b-43d0-9735-c2758fbff5b6"
CM017798.1	RepeatMasker	Unknown	6356196	6356383	925	+	.	ID="RND-6_FAMILY-11251";Tend="1154";Tstart="933";shortTE="F";uid="750d6e43-a0a6-4952-ae2a-9302bc462705"
CM017798.1	RepeatMasker	DNA	19500508	19500775	797	+	.	ID="RND-6_FAMILY-4011";Tend="2188";Tstart="1956";shortTE="F";uid="25e476b7-e474-44ec-9fb2-c2f4e040db05"
CM017798.1	RepeatMasker	LINE/RTE-RTE	168392	168497	509	+	.	ID="RND-1_FAMILY-327";Tend="1521";Tstart="1413";shortTE="F";uid="1d6da53c-d845-4a1b-8817-87ddf5c3d164"
CM017798.1	RepeatMasker	DNA/Kolobok-E	32955266	32955421	1177	+	.	ID="RND-5_FAMILY-12007";Tend="1070";Tstart="916";shortTE="F";uid="bcec598f-aab2-44a8-9be2-270be677d2f5"
CM017798.1	RepeatMasker	DNA	5229989	5230641	736	+	.	ID="DNA4-2_AP";Tend="618";Tstart="2";shortTE="F";uid="32e387da-ed7d-4ff2-8808-8a18fccb35a2"
CM017798.1	RepeatMasker	DNA/MULE-MuDR	9197227	9197730	909	+	.	ID="MUDR1X_AP";Tend="1913";Tstart="1414";shortTE="F";uid="96921230-d4b4-4ac2-aa11-6bb9cacedca2"
CM017798.1	RepeatMasker	DNA/MULE-MuDR	31734875	31735030	716	+	.	ID="RND-5_FAMILY-4857";Tend="1178";Tstart="1027";shortTE="F";uid="6861f31c-9a0f-4636-bb04-afc2d3b540a7"
CM017798.1	RepeatMasker	DNA	17399413	17399514	679	+	.	ID="dna3-1_ap";Tend="112";Tstart="17";shortTE="F";uid="21ffaba9-b326-4d19-8b47-f01d365620da"
CM017798.1	RepeatMasker	DNA	32615577	32615709	564	+	.	ID="TTAA4B_AP";Tend="421";Tstart="308";shortTE="F";uid="5ff94f2c-fea4-44e9-bb8b-cad136a708d7"
CM017798.1	RepeatMasker	Unknown	21666173	21666609	1610	+	.	ID="RND-6_FAMILY-57";Tend="1396";Tstart="963";shortTE="F";uid="1e4fd05e-468e-4cac-853d-76d0bb84938a"
CM017798.1	RepeatMasker	DNA	25780533	25780897	992	+	.	ID="RND-6_FAMILY-8475";TEgroup="ctg_2%7CRND-6_FAMILY-8475%7C2";Tend="1468";Tstart="979";shortTE="F";uid="29f4bdcd-aeae-4751-a559-68eed555aa17"
CM017798.1	RepeatMasker	DNA	13328668	13328884	1029	+	.	ID="TTAA2C_AP";Tend="412";Tstart="210";shortTE="F";uid="d692f32b-45d6-4105-8dc8-02768d00a0c0"
CM017798.1	RepeatMasker	DNA/hAT-Tip100	8851223	8851438	1221	+	.	ID="RND-6_FAMILY-6147";Tend="1178";Tstart="960";shortTE="F";uid="33b7a4f1-48cd-4924-9781-f515b6c20e55"
CM017798.1	RepeatMasker	DNA/hAT-Tip100	968579	968681	459	+	.	ID="DNA8-106_AP";Tend="425";Tstart="331";shortTE="F";uid="d19b7257-a776-4e57-9656-e0d192a7e39c"
CM017798.1	RepeatMasker	DNA/hAT	2481204	2481522	2262	+	.	ID="DNA8-94_AP";Tend="416";Tstart="97";shortTE="F";uid="97fb602c-2417-4d2c-a3e7-09795683000c"
CM017798.1	RepeatMasker	DNA/Ginger-1	18635668	18635855	403	+	.	ID="RND-5_FAMILY-1673";Tend="300";Tstart="130";shortTE="F";uid="220bbea9-ef09-43dc-988f-94cf45125604"
CM017798.1	RepeatMasker	DNA/Kolobok-E	33299707	33300394	4363	+	.	ID="RND-5_FAMILY-4702";Tend="2508";Tstart="1801";shortTE="F";uid="aed70b70-5ed3-4c64-b1f2-78e3c9074c42"
CM017798.1	RepeatMasker	DNA/MULE-MuDR	24954455	24956903	17476	+	.	ID="RND-5_FAMILY-5655";Tend="2336";Tstart="66";shortTE="F";uid="215c9a0f-d62c-4286-b586-cbaa1f313ed3"
CM017798.1	RepeatMasker	Retroposon?	31419015	31419727	2346	+	.	ID="RND-6_FAMILY-19127";Tend="944";Tstart="310";shortTE="F";uid="1337edd4-dff4-4d93-be43-42452bee03ea"
CM017798.1	RepeatMasker	DNA/TcMar-Pogo?	7617677	7617819	490	+	.	ID="DNA2-8_AP";Tend="763";Tstart="624";shortTE="F";uid="aa5dc00e-472c-408c-bcde-d01834cf41d3"
CM017798.1	RepeatMasker	DNA/hAT-Tip100	609552	610849	5650	+	.	ID="RND-6_FAMILY-13938";TEgroup="ctg_2%7CRND-6_FAMILY-13938%7C1";Tend="1155";Tstart="351";shortTE="F";uid="ecbc6b34-0ff0-4247-ad6b-1355346b660c"
CM017798.1	RepeatMasker	DNA/hAT-Tip100	39141418	39141891	2068	+	.	ID="RND-5_FAMILY-7780";Tend="1580";Tstart="1009";shortTE="F";uid="045a9c02-1dea-4448-a146-16ccac9d5b28"
CM017798.1	RepeatMasker	DNA/hAT-hAT19	170844	171744	915	+	.	ID="hat-1_rpr";Tend="1616";Tstart="720";shortTE="F";uid="1326597e-8ac8-401e-9759-aaea0e4d51be"
CM017798.1	RepeatMasker	DNA/MULE-MuDR	13941534	13941808	1703	+	.	ID="DNA8-110_AP";Tend="286";Tstart="1";shortTE="F";uid="c42f41f0-357f-48f3-bfc6-af03847a518b"
CM017798.1	RepeatMasker	DNA/hAT-Ac	26414917	26415061	427	+	.	ID="RND-6_FAMILY-3608";Tend="2093";Tstart="1957";shortTE="F";uid="b5e34102-c7ea-4c5b-a840-236053f84afd"
CM017798.1	RepeatMasker	Retroposon?	36610848	36612150	5453	+	.	ID="SINE2-1_AP";Tend="1411";Tstart="1";shortTE="F";uid="a8477453-4f6e-4adf-aaf6-557103c42000"
CM017798.1	RepeatMasker	DNA/hAT-hAT19	27940538	27941197	4502	+	.	ID="RND-1_FAMILY-261";Tend="1576";Tstart="920";shortTE="F";uid="34a2b16c-b037-4edb-83b2-d2eacdb533f8"
CM017798.1	RepeatMasker	DNA	2465705	2466266	3487	+	.	ID="TTAA13B_AP";Tend="579";Tstart="3";shortTE="F";uid="e3f2523a-8208-4f68-923b-baf0126e5780"
CM017798.1	RepeatMasker	Unknown	22459918	22460220	1012	+	.	ID="RND-1_FAMILY-16";Tend="1260";Tstart="977";shortTE="F";uid="888fc6bb-25df-4b31-ab2a-b7d5c796b052"
CM017798.1	RepeatMasker	DNA/Kolobok-E	38330034	38330176	804	+	.	ID="KOLOBOKE-3_AP";Tend="7824";Tstart="7404";shortTE="F";uid="fc9601e1-497c-4034-bfe3-d95f4f9215a9"
CM017798.1	RepeatMasker	DNA/Kolobok-E	26419583	26419898	735	+	.	ID="RND-6_FAMILY-1789";Tend="1472";Tstart="1164";shortTE="F";uid="8e213002-a154-40d1-8594-79e1bb6b298b"
CM017798.1	RepeatMasker	DNA/Ginger-1	15173739	15174916	6997	+	.	ID="RND-6_FAMILY-566";Tend="2111";Tstart="876";shortTE="F";uid="4af377bf-d0ea-42fb-8012-e4d06970b30f"
CM017798.1	RepeatMasker	DNA/Sola-2	13296727	13296957	1869	+	.	ID="RND-5_FAMILY-7076";Tend="554";Tstart="330";shortTE="F";uid="9114a823-dd24-46d4-9e88-5ebe2e0ecba2"
CM017798.1	RepeatMasker	DNA	8341479	8341655	909	+	.	ID="DNAX-2_AP";Tend="189";Tstart="1";shortTE="F";uid="dd7db425-c16a-4361-9925-fd28b690dda9"
CM017798.1	RepeatMasker	Retroposon?	10677471	10677805	728	+	.	ID="RND-6_FAMILY-17861";Tend="1012";Tstart="646";shortTE="F";uid="2c40e41f-212f-4a2e-b965-3d99c11e3d32"
CM017798.1	RepeatMasker	Retroposon?	16871525	16871708	986	+	.	ID="SINE2-2_AP";Tend="1998";Tstart="1801";shortTE="F";uid="ab218408-f3e8-41be-be6e-67c7dd751068"
CM017798.1	RepeatMasker	RC/Helitron	15843597	15843854	1178	+	.	ID="RND-6_FAMILY-5005";Tend="2383";Tstart="2105";shortTE="F";uid="895cca6a-0fd6-4495-b327-5adb4bb3cafe"
CM017798.1	RepeatMasker	LINE/I-Jockey	29832444	29832599	1035	+	.	ID="RND-6_FAMILY-3174";Tend="1958";Tstart="1805";shortTE="F";uid="45e8d339-82ed-42db-b1a4-4c449e8efbc9"
CM017798.1	RepeatMasker	LTR/Gypsy	31345013	31345147	670	+	.	ID="RND-1_FAMILY-63";Tend="1204";Tstart="1078";shortTE="F";uid="269888f1-2ca5-4c85-a073-609ca52e430f"
CM017798.1	RepeatMasker	DNA/hAT-Charlie	24744042	24744448	1943	+	.	ID="DNA8-72_AP";Tend="413";Tstart="1";shortTE="F";uid="87e420f5-29da-40b5-9361-c5d9860880c0"
CM017798.1	RepeatMasker	DNA/Kolobok-E	28867861	28868122	1079	+	.	ID="RND-6_FAMILY-8373";Tend="1302";Tstart="1065";shortTE="F";uid="da41555b-ba32-483a-bc18-4b9586beee7e"
CM017798.1	RepeatMasker	DNA	4703521	4703886	1789	+	.	ID="TTAA7_AP";Tend="400";Tstart="3";shortTE="F";uid="5902e0b9-4904-4577-a582-6d93285877c9"
CM017798.1	RepeatMasker	DNA/hAT	1562147	1562308	867	+	.	ID="RND-5_FAMILY-914";Tend="1173";Tstart="1009";shortTE="F";uid="1ef04758-9bb8-4090-9066-e2c9f4f9cc34"
CM017798.1	RepeatMasker	DNA/Ginger-1	30188582	30188907	1769	+	.	ID="RND-6_FAMILY-23998";Tend="1278";Tstart="967";shortTE="F";uid="9ea76b27-697a-4788-b2e8-55584c7a5d75"
CM017798.1	RepeatMasker	LTR/Gypsy	5973529	5973759	1190	+	.	ID="RND-1_FAMILY-63";Tend="1201";Tstart="975";shortTE="F";uid="8853fded-5c49-44ab-bf69-9d9bde847c06"
CM017798.1	RepeatMasker	DNA/Ginger-1	30882429	30882689	432	+	.	ID="RND-6_FAMILY-1530";Tend="1105";Tstart="837";shortTE="F";uid="66c10d83-1e85-44bf-bf50-1900872aa148"
CM017798.1	RepeatMasker	RC/Helitron	11621172	11621476	1175	+	.	ID="RND-5_FAMILY-3092";Tend="1328";Tstart="1042";shortTE="F";uid="213a8297-3389-42ed-a702-8652c3755ad3"
CM017798.1	RepeatMasker	DNA/hAT-Charlie	16453738	16454380	1890	+	.	ID="hat-n20_rpr";Tend="827";Tstart="199";shortTE="F";uid="f580f25f-be1b-4571-8f91-16fec75b73db"
CM017798.1	RepeatMasker	DNA/Ginger-2	20197442	20197553	597	+	.	ID="RND-6_FAMILY-970";Tend="125";Tstart="38";shortTE="F";uid="b3aef4da-ba10-45ec-92a4-273fe9662094"
CM017798.1	RepeatMasker	DNA/hAT-Tip100	29645783	29646047	996	+	.	ID="RND-5_FAMILY-1991";Tend="4262";Tstart="3994";shortTE="F";uid="60747084-d063-4f52-b6ca-026deae5571f"
CM017798.1	RepeatMasker	DNA/Kolobok-E	23239778	23239960	783	+	.	ID="RND-5_FAMILY-13790";Tend="1177";Tstart="989";shortTE="F";uid="8851d317-3d8c-492f-a9d4-3c8ef591feb6"
CM017798.1	RepeatMasker	DNA	34791147	34791454	1402	+	.	ID="RND-5_FAMILY-8154";Tend="1247";Tstart="991";shortTE="F";uid="2ad7b135-f8e8-4b8d-b6c3-cdbd33a5bc53"
CM017798.1	RepeatMasker	DNA/Ginger-1	17120463	17120688	749	+	.	ID="RND-4_FAMILY-1107";Tend="1077";Tstart="856";shortTE="F";uid="0aba4430-45c9-47cb-baec-7ba6a1b9bccb"
CM017798.1	RepeatMasker	Unknown	6075088	6075223	620	+	.	ID="RND-4_FAMILY-2062";Tend="1627";Tstart="1451";shortTE="F";uid="2144b55b-b33f-47fb-b180-2cf47ba4b378"
CM017798.1	RepeatMasker	DNA/hAT	23885206	23885614	822	+	.	ID="RND-5_FAMILY-343";Tend="888";Tstart="560";shortTE="F";uid="7d6459ef-dd24-4a82-a1e2-e1e13c9228b5"
CM017798.1	RepeatMasker	Retroposon?	8640735	8640854	481	+	.	ID="SINE2-2_AP";Tend="1541";Tstart="1423";shortTE="F";uid="db46b4c5-2761-44d1-bdc1-238996264363"
CM017798.1	RepeatMasker	DNA/hAT-hATm	26432792	26432897	618	+	.	ID="hat-6_ap";Tend="141";Tstart="1";shortTE="F";uid="ba5a6684-ca8e-4ff2-8c77-6097f2672bee"
CM017798.1	RepeatMasker	DNA/hAT-Ac	17802683	17803011	1641	+	.	ID="DNA8-67_AP";Tend="382";Tstart="29";shortTE="F";uid="8eff7ad4-3ab4-45d6-af47-97c258ab1bbb"
CM017798.1	RepeatMasker	DNA/PIF-Harbinger	2735881	2736549	2674	+	.	ID="HARB-1_AP";Tend="671";Tstart="5";shortTE="F";uid="464353d6-8ec6-4ee0-9131-21ceeb66e26b"
CM017798.1	RepeatMasker	DNA/Ginger-1	30452415	30452924	2985	+	.	ID="RND-6_FAMILY-1530";Tend="1190";Tstart="698";shortTE="F";uid="ec039f61-6664-4a1b-aced-afa3a0c20fbf"
CM017798.1	RepeatMasker	RC/Helitron	6713446	6713554	561	+	.	ID="RND-5_FAMILY-2864";Tend="1281";Tstart="1167";shortTE="F";uid="0969a839-b39a-4baa-804c-83e348202bc5"
CM017798.1	RepeatMasker	DNA/hAT-Charlie	15425027	15425191	560	+	.	ID="RND-6_FAMILY-16273";Tend="1639";Tstart="1478";shortTE="F";uid="0ac725e4-d67f-4d6d-8a34-067b89a02ae5"
CM017798.1	RepeatMasker	DNA/hAT-Tip100	18426367	18426621	1392	+	.	ID="RND-6_FAMILY-50539";Tend="1128";Tstart="876";shortTE="F";uid="5771911e-dfb0-4436-b4ce-b0f73a002d48"
CM017798.1	RepeatMasker	Unknown	16797431	16797554	412	+	.	ID="RND-6_FAMILY-120";Tend="1932";Tstart="1811";shortTE="F";uid="f4284580-c77c-4d37-81b2-a32a3b02e989"
CM017798.1	RepeatMasker	Retroposon?	10406065	10406574	1913	+	.	ID="RND-6_FAMILY-28300";Tend="523";Tstart="87";shortTE="F";uid="06f3b7fd-3a55-4565-b928-0f9f49a1b340"
CM017798.1	RepeatMasker	DNA	37319469	37320290	6281	+	.	ID="RND-5_FAMILY-3275";Tend="1967";Tstart="1149";shortTE="F";uid="077ec391-6431-443d-b06c-4b62015d4afa"
CM017798.1	RepeatMasker	LINE/R1	6216248	6216504	402	+	.	ID="R1-3_DF";Tend="4067";Tstart="3810";shortTE="F";uid="c20c72ca-ee46-4a1f-af7c-12435f3cf7a8"
CM017798.1	RepeatMasker	DNA/MULE-MuDR	16286378	16286586	1194	+	.	ID="RND-6_FAMILY-4904";Tend="1149";Tstart="942";shortTE="F";uid="3ffb22bb-9bc5-40b5-a40a-65a6bcde8ed3"
CM017798.1	RepeatMasker	Unknown	21131387	21131526	651	+	.	ID="RND-1_FAMILY-189";Tend="1146";Tstart="1009";shortTE="F";uid="d5bb695d-e8d3-4d4c-aeb3-773c970edb93"
CM017798.1	RepeatMasker	DNA/Kolobok-E	3219842	3220702	6964	+	.	ID="RND-6_FAMILY-14191";Tend="2266";Tstart="1399";shortTE="F";uid="5e9be920-2b40-494e-ba83-f523b1fb161e"
CM017798.1	RepeatMasker	DNA/hAT-hAT19	170152	170678	1762	+	.	ID="HAT-N13_AP";TEgroup="ctg_2%7CHAT-N13_AP%7C1";Tend="425";Tstart="1";shortTE="F";uid="b086aa4a-d33f-49e6-a650-ac8cdc22b53d"
CM017798.1	RepeatMasker	DNA/MULE-MuDR	17191155	17191491	1171	+	.	ID="MUDR12X_AP";Tend="296";Tstart="3";shortTE="F";uid="fa3947f2-b4db-4d56-b4a2-10a34da21246"
CM017798.1	RepeatMasker	Unknown	13305393	13306257	2952	+	.	ID="RND-6_FAMILY-6840";Tend="1925";Tstart="1036";shortTE="F";uid="2e2d8fd6-3d28-49b7-a82a-9b1ff7de647c"
CM017798.1	RepeatMasker	DNA/TcMar-Tc1	35091653	35093048	5367	+	.	ID="RND-6_FAMILY-10306";Tend="1955";Tstart="528";shortTE="F";uid="e4398a55-c611-4737-aae1-be2124fce88c"
CM017798.1	RepeatMasker	DNA/Kolobok-E	6054026	6054265	484	+	.	ID="RND-5_FAMILY-4702";Tend="3042";Tstart="2810";shortTE="F";uid="e98379ef-f540-4aa0-a727-7edfaa2e1db1"
CM017798.1	RepeatMasker	RC/Helitron	35795439	35796476	2733	+	.	ID="RND-1_FAMILY-264";Tend="1518";Tstart="67";shortTE="F";uid="2d60b83b-323f-4423-a81b-f5702494c297"
CM017798.1	RepeatMasker	Retroposon?	31913622	31913930	1393	+	.	ID="RND-6_FAMILY-2964";Tend="1230";Tstart="924";shortTE="F";uid="a93984d5-73ed-49d8-876f-89ef4d62d4a4"
CM017798.1	RepeatMasker	DNA	7930940	7931164	576	+	.	ID="TTAA2C_AP";Tend="238";Tstart="5";shortTE="F";uid="e9ed4f9d-3ab2-49c8-9c73-e7e34641a7f9"
CM017798.1	RepeatMasker	Retroposon?	25891414	25891746	832	+	.	ID="RND-6_FAMILY-18748";Tend="1094";Tstart="767";shortTE="F";uid="d353a025-e97d-4b98-b68b-10e88267c4a4"
CM017798.1	RepeatMasker	Unknown	942983	943295	1601	+	.	ID="RND-1_FAMILY-16";Tend="1273";Tstart="959";shortTE="F";uid="5d7d60fb-60c3-40ad-b55b-3d6cc1bef242"
CM017798.1	RepeatMasker	DNA/hAT?	23389187	23389494	2091	+	.	ID="RND-4_FAMILY-875";Tend="1638";Tstart="1328";shortTE="F";uid="18c219fe-b04e-407b-a86d-caa6e8386014"
CM017798.1	RepeatMasker	Unknown	32115036	32115327	915	+	.	ID="RND-6_FAMILY-4683";Tend="1204";Tstart="953";shortTE="F";uid="e2fa24a7-c714-4250-9308-e86bc5fac0f7"
CM017798.1	RepeatMasker	Unknown	19412463	19413006	3200	+	.	ID="RND-6_FAMILY-14448";Tend="1255";Tstart="718";shortTE="F";uid="e93c9e82-7d51-4cf0-bb1a-48d953760e50"
CM017798.1	RepeatMasker	DNA/Kolobok-E	23581897	23582385	1215	+	.	ID="rnd-6_family-982";Tend="3109";Tstart="2878";shortTE="F";uid="0cbb58cf-9d16-4857-9a38-0a70c1216bea"
CM017798.1	RepeatMasker	Unknown	2493714	2494007	1677	+	.	ID="RND-5_FAMILY-730";Tend="2097";Tstart="1823";shortTE="F";uid="44e994ba-f273-4c73-a9e6-3f609bed1c05"
CM017798.1	RepeatMasker	DNA/Ginger	17568466	17568647	1118	+	.	ID="RND-6_FAMILY-7638";Tend="1026";Tstart="856";shortTE="F";uid="a757b54b-5735-4d6a-82a6-498f3aa5d66e"
CM017798.1	RepeatMasker	DNA/Kolobok-E	433058	433189	681	+	.	ID="RND-5_FAMILY-1168";Tend="883";Tstart="746";shortTE="F";uid="f35e0954-f81a-408b-bb63-ef65dd3f0585"
CM017798.1	RepeatMasker	RC/Helitron	13065641	13065818	529	+	.	ID="RND-6_FAMILY-14153";Tend="1026";Tstart="788";shortTE="F";uid="e62148b4-cdf8-47c6-911a-f6fb5c8daa55"
CM017798.1	RepeatMasker	DNA/Kolobok-E	32972556	32972675	414	+	.	ID="RND-6_FAMILY-6582";Tend="2033";Tstart="1915";shortTE="F";uid="acd378e3-367d-4fbe-b338-4f5d51094979"
CM017798.1	RepeatMasker	DNA/hAT?	23399237	23399591	1609	+	.	ID="rnd-6_family-25429";Tend="867";Tstart="565";shortTE="F";uid="193d9241-0833-47a8-b98c-f4fe7cb5ef77"
CM017798.1	RepeatMasker	Unknown	2719408	2720147	2238	+	.	ID="RND-6_FAMILY-120";Tend="2232";Tstart="1568";shortTE="F";uid="539d7e5d-d545-44aa-830c-d13fb9d7659b"
CM017798.1	RepeatMasker	Unknown	6079111	6081095	9535	+	.	ID="RND-6_FAMILY-12260";Tend="2056";Tstart="199";shortTE="F";uid="f45bc123-be11-4651-ada2-58fd6f9aa9c1"
CM017798.1	RepeatMasker	DNA/hAT-Tip100	24389868	24390033	1126	+	.	ID="RND-4_FAMILY-542";Tend="1468";Tstart="1299";shortTE="F";uid="2ed4c596-47ea-4c4f-b9ed-796dfef4f863"
CM017798.1	RepeatMasker	DNA/hAT-Charlie	35719688	35720434	478	+	.	ID="HAT-1_DAN";TEgroup="ctg_2%7CHAT-1_DAN%7C1";Tend="2239";Tstart="1295";shortTE="F";uid="bcef8f05-b5c4-4feb-88d1-5e77be6efceb"
CM017798.1	RepeatMasker	RC/Helitron	32080252	32080592	2334	+	.	ID="RND-6_FAMILY-79";Tend="1046";Tstart="709";shortTE="F";uid="bbd8ddc4-280c-4728-94a2-307c5c517bbf"
CM017798.1	RepeatMasker	DNA/Kolobok-E	26527532	26527880	596	+	.	ID="RND-6_FAMILY-6582";Tend="2305";Tstart="1940";shortTE="F";uid="f0989247-e336-4622-9ce5-a6424c998662"
CM017798.1	RepeatMasker	Unknown	16293405	16293623	867	+	.	ID="RND-5_FAMILY-13205";Tend="1094";Tstart="879";shortTE="F";uid="56a09ca8-b4f7-4a1f-9d89-e15dbd44bdf2"
CM017798.1	RepeatMasker	DNA	26963668	26964196	930	+	.	ID="DNA4-3_AP";Tend="633";Tstart="152";shortTE="F";uid="f5d1d1cd-8b97-49b2-bc47-1d821d1d9f18"
CM017798.1	RepeatMasker	LINE/R1	3518936	3519143	644	+	.	ID="RND-6_FAMILY-2491";Tend="2509";Tstart="2292";shortTE="F";uid="c7ac6864-60cc-4749-adcf-6b8e3efbcd91"
CM017798.1	RepeatMasker	DNA	14696643	14697416	3285	+	.	ID="DNA4-1_AP";Tend="823";Tstart="8";shortTE="F";uid="30f0adb7-dd54-462f-8eaa-50bad98f9f07"
CM017798.1	RepeatMasker	DNA/hAT-Tip100	6381680	6381958	456	+	.	ID="RND-6_FAMILY-20532";Tend="399";Tstart="153";shortTE="F";uid="cfe857d0-1806-4529-9bf9-d90b8d3df50b"
CM017798.1	RepeatMasker	DNA/Ginger-1	24652703	24653021	684	+	.	ID="rnd-6_family-3353";Tend="2331";Tstart="2061";shortTE="F";uid="1dedb5cd-8fd3-4a62-8aea-ff9df34bed7b"
CM017798.1	RepeatMasker	DNA/hAT	33517779	33517983	1016	+	.	ID="RND-5_FAMILY-914";Tend="1117";Tstart="927";shortTE="F";uid="9f739060-dcda-4f3a-b83a-bc204ed5c4a6"
CM017798.1	RepeatMasker	DNA	24651325	24651443	493	+	.	ID="TTAA7_AP";Tend="211";Tstart="79";shortTE="F";uid="a0365ffc-52c3-412c-a403-2762ac9dc7d7"
CM017798.1	RepeatMasker	Unknown	247239	247463	955	+	.	ID="RND-1_FAMILY-78";Tend="1113";Tstart="909";shortTE="F";uid="b519d686-2191-4064-ad17-ddba260f35b8"
CM017798.1	RepeatMasker	DNA/hAT-Tip100	2355297	2355926	2023	+	.	ID="RND-6_FAMILY-15195";TEgroup="ctg_2%7CRND-6_FAMILY-15195%7C1";Tend="1755";Tstart="973";shortTE="F";uid="2bdd6c15-1e4d-4d04-8d06-756bc2922751"
CM017798.1	RepeatMasker	Unknown	36446671	36446981	1195	+	.	ID="RND-6_FAMILY-6710";Tend="779";Tstart="466";shortTE="F";uid="8d3e1062-eaa9-4075-9408-a492c4f70c68"
CM017798.1	RepeatMasker	DNA	25088610	25088765	469	+	.	ID="RND-6_FAMILY-782";Tend="1360";Tstart="1200";shortTE="F";uid="3b224dca-7593-48bc-a90e-01a290d3c67b"
CM017798.1	RepeatMasker	Unknown	32243281	32243469	537	+	.	ID="RND-5_FAMILY-1800";Tend="1158";Tstart="967";shortTE="F";uid="8ce03853-133b-4762-97f2-f3fbe5b44299"
CM017798.1	RepeatMasker	DNA	14731146	14731358	456	+	.	ID="DNA4-3_AP";Tend="227";Tstart="28";shortTE="F";uid="f6089574-baf9-4d5e-81d6-a3bd2bd7eb01"
CM017798.1	RepeatMasker	DNA	22081014	22081389	1844	+	.	ID="DNA4-2_AP";Tend="525";Tstart="143";shortTE="F";uid="08d305e3-4876-41e4-b926-895b9e85960e"
CM017798.1	RepeatMasker	DNA/hAT-Tip100	27889132	27889255	574	+	.	ID="RND-6_FAMILY-5591";Tend="1075";Tstart="927";shortTE="F";uid="6eedb95c-fa32-4068-be05-d38a1d7ed09c"
CM017798.1	RepeatMasker	DNA/Kolobok-E	26627719	26628012	934	+	.	ID="RND-6_FAMILY-11365";Tend="2239";Tstart="1927";shortTE="F";uid="a011b6f9-5e2f-4928-bc63-70ca2d86d0aa"
CM017798.1	RepeatMasker	DNA/Ginger-1	28522067	28522362	719	+	.	ID="RND-6_FAMILY-9179";Tend="1367";Tstart="1077";shortTE="F";uid="6311cc6a-fa11-4e27-b02d-42e2cf68b270"
CM017798.1	RepeatMasker	Unknown	8781050	8781153	771	+	.	ID="RND-1_FAMILY-153";Tend="1058";Tstart="955";shortTE="F";uid="766feb90-bae4-47b9-ba89-4f244e003cb8"
CM017798.1	RepeatMasker	DNA/Kolobok-E	39537482	39538019	3238	+	.	ID="RND-6_FAMILY-14191";Tend="1303";Tstart="778";shortTE="F";uid="223aba93-a3d2-4b7b-b125-7d9ce2628a13"
CM017798.1	RepeatMasker	Retroposon?	10969788	10971609	8965	+	.	ID="RND-5_FAMILY-7389";Tend="2913";Tstart="1008";shortTE="F";uid="a53de0b1-362b-44b6-9d14-cbc71088afb8"
CM017798.1	RepeatMasker	Unknown	8645948	8646071	646	+	.	ID="RND-5_FAMILY-2868";Tend="1837";Tstart="1715";shortTE="F";uid="65e69d40-c47a-48cb-9971-e86085d6b937"
CM017798.1	RepeatMasker	DNA	18981560	18981996	1379	+	.	ID="DNA4-2_AP";Tend="457";Tstart="2";shortTE="F";uid="343eb4a7-bb55-4edb-81e7-4399baba05e0"
CM017798.1	RepeatMasker	RC/Helitron	31399141	31399268	853	+	.	ID="RND-5_FAMILY-1550";Tend="1192";Tstart="1071";shortTE="F";uid="03dd0d1b-2753-4da8-8658-668c67a0102e"
CM017798.1	RepeatMasker	Unknown	16811326	16811713	2475	+	.	ID="RND-5_FAMILY-1090";Tend="2143";Tstart="1713";shortTE="F";uid="2aa0a368-28de-4b8c-9113-f84c6674fd4f"
CM017798.1	RepeatMasker	DNA	25969987	25970378	1009	+	.	ID="TTAA2C_AP";Tend="393";Tstart="1";shortTE="F";uid="b8f8c90b-8ee2-4e0a-8822-38b6357eba2d"
CM017798.1	RepeatMasker	RC/Helitron	26330944	26331529	1257	+	.	ID="RND-5_FAMILY-2140";Tend="2087";Tstart="1649";shortTE="F";uid="445b45f1-400b-4c36-971a-aafc9099a777"
CM017798.1	RepeatMasker	Retroposon?	36006413	36006801	491	+	.	ID="RND-6_FAMILY-18748";Tend="2055";Tstart="1765";shortTE="F";uid="180bea42-f695-43ce-a408-b63dfa2d1993"
CM017798.1	RepeatMasker	Unknown	364772	365711	7547	+	.	ID="RND-6_FAMILY-4140";Tend="1840";Tstart="894";shortTE="F";uid="bfa678fe-694d-43cc-9273-d7d770a98d52"
CM017798.1	RepeatMasker	DNA	30263906	30264338	2709	+	.	ID="TTAA4B_AP";Tend="430";Tstart="1";shortTE="F";uid="033768bc-6c75-4591-8a18-4e5cc50cec7b"
CM017798.1	RepeatMasker	DNA/hAT-hAT19	29193301	29193471	866	+	.	ID="DNA8-96_AP";Tend="659";Tstart="450";shortTE="F";uid="257173f1-3a64-4c94-9227-a9dce91ec993"
CM017798.1	RepeatMasker	RC/Helitron	38700410	38700788	2482	+	.	ID="RND-6_FAMILY-10189";Tend="1060";Tstart="691";shortTE="F";uid="2263939c-e674-45c9-b04b-dc9eef646fd2"
CM017798.1	RepeatMasker	DNA/Kolobok-E	27687083	27687246	759	+	.	ID="RND-5_FAMILY-12007";Tend="1555";Tstart="1398";shortTE="F";uid="77076669-ba91-4538-a7f9-5b8c682db908"
CM017798.1	RepeatMasker	DNA/Ginger	36439154	36439725	2149	+	.	ID="RND-6_FAMILY-7638";Tend="1907";Tstart="1314";shortTE="F";uid="566647a9-fa9a-4388-aa45-78a1cd3b0654"
CM017798.1	RepeatMasker	DNA/Kolobok-E	28721793	28721986	803	+	.	ID="RND-3_FAMILY-333";Tend="1142";Tstart="954";shortTE="F";uid="9981c512-dafd-441e-a4c7-dd397b79b207"
CM017798.1	RepeatMasker	DNA/hAT-hAT19	29811967	29812094	451	+	.	ID="RND-5_FAMILY-9199";Tend="1584";Tstart="1455";shortTE="F";uid="df4553c1-8e3a-4f3b-9779-d6c996d50bd9"
CM017798.1	RepeatMasker	Unknown	13601189	13601349	423	+	.	ID="RND-4_FAMILY-1204";Tend="1097";Tstart="938";shortTE="F";uid="57401070-f9d7-4373-8715-5fc8473cae4e"
CM017798.1	RepeatMasker	DNA/Kolobok-E	28276452	28276693	1110	+	.	ID="RND-5_FAMILY-12007";Tend="1513";Tstart="1232";shortTE="F";uid="eb1fc4a1-e03a-44b3-b466-fb8e4e1041ba"
CM017798.1	RepeatMasker	DNA	21296542	21296857	476	+	.	ID="DNA4-3_AP";Tend="385";Tstart="5";shortTE="F";uid="c35d8ada-8d49-4008-87f0-e969f3131592"
CM017798.1	RepeatMasker	DNA	27770371	27770659	1728	+	.	ID="TTAA13B_AP";Tend="595";Tstart="315";shortTE="F";uid="3eb4b13f-dbeb-4cf7-9b88-bfcfa025008d"
CM017798.1	RepeatMasker	DNA/Kolobok-E	5265720	5265881	442	+	.	ID="RND-1_FAMILY-155";Tend="981";Tstart="819";shortTE="F";uid="a59c1e2f-4456-47e9-83a2-1898630ac2e7"
CM017798.1	RepeatMasker	DNA/Kolobok-E	7442231	7442498	495	+	.	ID="KOLOBOKE-4_AP";Tend="2828";Tstart="2528";shortTE="F";uid="dccb97f0-e0da-4b19-a390-e5ffa13cd5d2"
CM017798.1	RepeatMasker	DNA/hAT	8917832	8917986	443	+	.	ID="RND-6_FAMILY-24224";Tend="2514";Tstart="2382";shortTE="F";uid="36b4bf00-3c78-482b-9be7-88e2ddf67b25"
CM017798.1	RepeatMasker	Unknown	5958815	5958945	861	+	.	ID="RND-6_FAMILY-6129";Tend="1325";Tstart="1196";shortTE="F";uid="26d3f321-86f4-4c26-8914-bee13f82dddd"
CM017798.1	RepeatMasker	DNA	19865043	19868070	23632	+	.	ID="RND-1_FAMILY-40";Tend="3791";Tstart="736";shortTE="F";uid="b2e0f858-8a4b-4cb0-90d1-ecb2889c9194"
CM017798.1	RepeatMasker	DNA/hAT?	38303718	38303988	794	+	.	ID="RND-4_FAMILY-875";Tend="1307";Tstart="1027";shortTE="F";uid="22ca6429-95d6-48d5-9b73-296b3ecf2292"
CM017798.1	RepeatMasker	LTR/Gypsy	20063092	20063353	432	+	.	ID="GYPSY-43_DWIL-I";Tend="739";Tstart="541";shortTE="F";uid="a97fe610-3190-4d6d-8f33-6de4f4ea3ce0"
CM017798.1	RepeatMasker	DNA/hAT-Tip100	28999768	29000309	2123	+	.	ID="RND-5_FAMILY-489";Tend="1329";Tstart="776";shortTE="F";uid="886bab0a-49f8-4c81-b5ce-cbbe54622e02"
CM017798.1	RepeatMasker	DNA/Ginger-1	10675940	10676156	876	+	.	ID="RND-6_FAMILY-3353";Tend="1023";Tstart="811";shortTE="F";uid="94d6eb51-7e41-4fb1-817a-8d75e1506636"
CM017798.1	RepeatMasker	Unknown	34023579	34023788	417	+	.	ID="RND-6_FAMILY-8583";Tend="1140";Tstart="931";shortTE="F";uid="14adb504-7bd4-446d-ae01-d291f9e38522"
CM017798.1	RepeatMasker	DNA	28399349	28399530	494	+	.	ID="ttaa3c_ap";Tend="211";Tstart="29";shortTE="F";uid="731d6794-0e13-4310-b319-19fcbe0a1ded"
CM017798.1	RepeatMasker	DNA/Kolobok-E	10036517	10036740	1609	+	.	ID="RND-5_FAMILY-12007";Tend="1145";Tstart="917";shortTE="F";uid="364513fd-c9f1-4480-b457-ab29f635204b"
CM017798.1	RepeatMasker	DNA	29712774	29713111	1182	+	.	ID="DNA4-2_AP";Tend="320";Tstart="5";shortTE="F";uid="9aab8e67-7c8b-4442-a666-b873a7a7a975"
CM017798.1	RepeatMasker	DNA	11198542	11198668	908	+	.	ID="DNA3-2_AP";Tend="126";Tstart="1";shortTE="F";uid="9ff14dda-8b37-4179-bcf0-44c8c88f4b51"
CM017798.1	RepeatMasker	DNA/Maverick	20843971	20844214	798	+	.	ID="RND-6_FAMILY-11320";Tend="4845";Tstart="4641";shortTE="F";uid="5998742a-1222-46b2-98c4-88be5b3d7427"
CM017798.1	RepeatMasker	DNA/TcMar-Mariner	2885216	2885395	1210	+	.	ID="RND-6_FAMILY-321";Tend="1134";Tstart="960";shortTE="F";uid="bef54f74-96f5-4cb1-ac32-39ac9a681420"
CM017798.1	RepeatMasker	DNA/Ginger	350485	350867	2553	+	.	ID="RND-6_FAMILY-7638";Tend="1511";Tstart="1131";shortTE="F";uid="69067d25-9916-4b8f-9a73-822824fb3413"
CM017798.1	RepeatMasker	Unknown	31659410	31659733	1234	+	.	ID="RND-1_FAMILY-202";Tend="1350";Tstart="1024";shortTE="F";uid="ea64fea5-07bc-4497-a42a-df7a699d3ba0"
CM017798.1	RepeatMasker	LINE/L2	26412858	26413099	432	+	.	ID="RND-6_FAMILY-825";Tend="2930";Tstart="2696";shortTE="F";uid="6aaa6de4-0275-4ec5-9f51-5b3e2bd0455c"
CM017798.1	RepeatMasker	Unknown	26756402	26756931	1975	+	.	ID="RND-1_FAMILY-385";Tend="1593";Tstart="1016";shortTE="F";uid="c2200198-8863-4359-85f4-b5c1eea3878c"
CM017798.1	RepeatMasker	RC/Helitron	3038816	3040303	8712	+	.	ID="RND-5_FAMILY-19467";Tend="2342";Tstart="868";shortTE="F";uid="2ba2beb0-cb4e-40af-a0a3-5b1e71504262"
CM017798.1	RepeatMasker	LINE/I-Jockey	18386987	18387140	732	+	.	ID="RND-6_FAMILY-11743";Tend="1667";Tstart="1512";shortTE="F";uid="361df6ed-aed4-4b31-9f4f-8363081a84d7"
CM017798.1	RepeatMasker	Unknown	7907373	7907699	2235	+	.	ID="RND-5_FAMILY-3976";Tend="474";Tstart="160";shortTE="F";uid="0245914a-7240-4c4e-93f4-100511b3737b"
CM017798.1	RepeatMasker	DNA/hAT-Tip100	10232852	10232967	722	+	.	ID="dna8-18_ap";Tend="130";Tstart="1";shortTE="F";uid="5a3bc67e-eb87-41e8-91b1-1bc0bec0e74d"
CM017798.1	RepeatMasker	Unknown	24702442	24702996	833	+	.	ID="RND-5_FAMILY-1337";TEgroup="ctg_2%7CRND-5_FAMILY-1337%7C1";Tend="1372";Tstart="968";shortTE="F";uid="3f3774c2-7226-441a-acff-a192d48954de"
CM017798.1	RepeatMasker	DNA	27959096	27959330	2905	+	.	ID="ttaa2_ap";Tend="373";Tstart="2";shortTE="F";uid="f3fbc6c0-07b7-4ae8-a07e-547093f0922a"
CM017798.1	RepeatMasker	DNA/MULE-MuDR	10312489	10312820	1325	+	.	ID="rnd-6_family-3374";Tend="2084";Tstart="1467";shortTE="F";uid="5a368997-5e7b-48cc-8d89-7f919cdfb96e"
CM017798.1	RepeatMasker	DNA/MULE-MuDR	747357	747632	681	+	.	ID="RND-5_FAMILY-2079";Tend="1154";Tstart="910";shortTE="F";uid="ff402b0c-363f-4c59-bad5-66ab417aaeb6"
CM017798.1	RepeatMasker	Unknown	30324770	30324960	946	+	.	ID="RND-1_FAMILY-21";Tend="1176";Tstart="964";shortTE="F";uid="62eb541c-f367-407c-ac45-9cb48f4d8051"
CM017798.1	RepeatMasker	DNA/hAT	2192736	2193029	1978	+	.	ID="RND-5_FAMILY-811";Tend="1079";Tstart="793";shortTE="F";uid="5b2264d0-da69-430f-9138-a0e471e48164"
CM017798.1	RepeatMasker	DNA	38294121	38294387	1845	+	.	ID="DNA3-8_AP";Tend="267";Tstart="1";shortTE="F";uid="be87bb3d-6822-45ef-a61d-a90028054c5a"
CM017798.1	RepeatMasker	DNA	20905228	20905731	2047	+	.	ID="RND-6_FAMILY-8475";Tend="1468";Tstart="945";shortTE="F";uid="3d8eeac0-1d03-4344-adf3-145739af9445"
CM017798.1	RepeatMasker	DNA/Kolobok-E	16663273	16663962	3177	+	.	ID="RND-1_FAMILY-191";Tend="2388";Tstart="1741";shortTE="F";uid="ef1b6d91-36b1-4581-a2de-3cd7be502982"
CM017798.1	RepeatMasker	DNA/Kolobok-E	23509102	23509474	1032	+	.	ID="rnd-5_family-1168";Tend="1520";Tstart="759";shortTE="F";uid="81d1388b-d157-4739-a01a-e28115fd4545"
CM017798.1	RepeatMasker	DNA/Ginger-1	35451774	35452076	1693	+	.	ID="RND-6_FAMILY-23998";Tend="1278";Tstart="971";shortTE="F";uid="9a3c04ec-7855-47b7-88ec-616bc938a4a7"
CM017798.1	RepeatMasker	DNA	36705992	36706455	2284	+	.	ID="dna8-31_ap";Tend="595";Tstart="1";shortTE="F";uid="fc3f3bc9-b4dd-4b96-81de-cfad3a6c701c"
CM017798.1	RepeatMasker	DNA/Ginger-1	35064226	35064411	886	+	.	ID="RND-6_FAMILY-3353";Tend="2299";Tstart="2113";shortTE="F";uid="c177e6d8-859c-41e6-843a-8584229da4c9"
CM017798.1	RepeatMasker	LINE/I-Jockey	2518803	2519934	633	+	.	ID="VINGI-6_LMI";Tend="2942";Tstart="1796";shortTE="F";uid="6f53d8b8-009e-4979-b6d4-72cc109a5771"
CM017798.1	RepeatMasker	DNA/Ginger	21030072	21030825	3692	+	.	ID="RND-6_FAMILY-7638";Tend="1556";Tstart="772";shortTE="F";uid="dabb6f1b-df76-4660-b32c-33f60374c2bc"
CM017798.1	RepeatMasker	Unknown	23336004	23336750	5436	+	.	ID="RND-1_FAMILY-59";Tend="1740";Tstart="968";shortTE="F";uid="abceff87-2412-4fba-9f96-7ae5bea419ce"
CM017798.1	RepeatMasker	DNA/TcMar-Pogo	26435842	26435995	463	+	.	ID="RND-6_FAMILY-5256";Tend="1183";Tstart="1031";shortTE="F";uid="096918e1-85ed-4bed-85c8-b67f97b3ca01"
CM017798.1	RepeatMasker	DNA/hAT-Ac	26552074	26552249	671	+	.	ID="DNA8-67_AP";Tend="382";Tstart="222";shortTE="F";uid="980000a0-e881-4710-a97e-23d990262314"
CM017798.1	RepeatMasker	DNA/Ginger-1	36953107	36954026	1341	+	.	ID="RND-6_FAMILY-566";Tend="2326";Tstart="1383";shortTE="F";uid="d0b148ce-6ea8-44d2-badf-aab36d835d10"
CM017798.1	RepeatMasker	Retroposon?	27509601	27509921	1822	+	.	ID="RND-6_FAMILY-9961";Tend="1285";Tstart="960";shortTE="F";uid="6b7e6a33-2b09-431c-a602-bc09a3a0f8c2"
CM017798.1	RepeatMasker	DNA/Kolobok-E	38854590	38855547	6481	+	.	ID="RND-6_FAMILY-15326";Tend="1777";Tstart="806";shortTE="F";uid="c0c371cc-bb6e-483d-9c7b-02d2451a803b"
CM017798.1	RepeatMasker	DNA	15802965	15803501	473	+	.	ID="RND-6_FAMILY-13547";Tend="2091";Tstart="1593";shortTE="F";uid="ccc79115-d103-4bf9-ad51-e56941d6af76"
CM017798.1	RepeatMasker	DNA/Ginger-1	18740280	18741030	3352	+	.	ID="RND-6_FAMILY-566";Tend="1977";Tstart="1223";shortTE="F";uid="99affb8c-ec2e-4cb0-8346-9aaf130e2ecb"
CM017798.1	RepeatMasker	RC/Helitron	14283178	14283359	449	+	.	ID="RND-5_FAMILY-3092";Tend="922";Tstart="763";shortTE="F";uid="c537f43f-6787-4160-8375-0a8c17c26e7e"
CM017798.1	RepeatMasker	DNA/hAT	30796812	30798237	5044	+	.	ID="rnd-1_family-83";Tend="5008";Tstart="3605";shortTE="F";uid="72075231-d747-4e4d-bc7d-95596fd81068"
CM017798.1	RepeatMasker	Unknown	9082684	9082812	12796	+	.	ID="RND-1_FAMILY-1";Tend="5425";Tstart="3757";shortTE="F";uid="5532b61c-67e4-4b28-83d9-3cc4b54d23e9"
CM017798.1	RepeatMasker	DNA	6817662	6817890	1207	+	.	ID="RND-6_FAMILY-7378";Tend="1077";Tstart="855";shortTE="F";uid="45249dbd-cfdc-4b83-8544-c7a8a9f55249"
CM017798.1	RepeatMasker	LTR/Gypsy	19727117	19728565	5902	+	.	ID="RND-6_FAMILY-2119";Tend="1453";Tstart="1";shortTE="F";uid="cce4b0db-2f22-45a6-b104-e7a8e5b6cbd9"
CM017798.1	RepeatMasker	DNA/Sola-1	26994428	26994859	1714	+	.	ID="rnd-6_family-974";Tend="1333";Tstart="827";shortTE="F";uid="c5954f50-f6e4-4f73-b6c8-d910ba822aef"
CM017798.1	RepeatMasker	Unknown	16266645	16266953	629	+	.	ID="RND-4_FAMILY-2062";Tend="1511";Tstart="1181";shortTE="F";uid="5b6b9594-7440-46f0-9663-d92efa59b691"
CM017798.1	RepeatMasker	DNA/Kolobok-E	1146119	1146299	889	+	.	ID="RND-6_FAMILY-15326";Tend="1000";Tstart="832";shortTE="F";uid="f62c7b03-b52c-4721-b9fe-3d22746923d8"
CM017798.1	RepeatMasker	DNA/MULE-MuDR	23391888	23392041	641	+	.	ID="RND-6_FAMILY-125";Tend="1146";Tstart="970";shortTE="F";uid="7d6f64a6-2f00-400d-a547-37ed757a4fbb"
CM017798.1	RepeatMasker	DNA/hAT-Charlie	15724138	15724446	1028	+	.	ID="RND-4_FAMILY-59";Tend="1238";Tstart="909";shortTE="F";uid="61561f46-04cf-473a-9429-5cba852b54cc"
CM017798.1	RepeatMasker	Unknown	6530107	6530622	1352	+	.	ID="RND-1_FAMILY-108";TEgroup="ctg_2%7CRND-1_FAMILY-108%7C1";Tend="1762";Tstart="960";shortTE="F";uid="ac85571d-d14f-4f18-aad5-71b675103b96"
CM017798.1	RepeatMasker	RC/Helitron	18384595	18385096	2381	+	.	ID="RND-4_FAMILY-243";Tend="1482";Tstart="1053";shortTE="F";uid="1804d406-19f7-4c96-8e02-f897c5c00ed9"
CM017798.1	RepeatMasker	DNA/MULE-MuDR	4686254	4686593	2022	+	.	ID="RND-5_FAMILY-282";Tend="3648";Tstart="3302";shortTE="F";uid="c2b775f6-4f50-4c11-9455-a9330a3c94d4"
CM017798.1	RepeatMasker	DNA	24254613	24254797	862	+	.	ID="rnd-6_family-3206";Tend="1118";Tstart="926";shortTE="F";uid="d88bbe11-35f2-4f30-9174-9dd69fc76b92"
CM017798.1	RepeatMasker	DNA/Ginger-1	28133703	28134077	705	+	.	ID="RND-6_FAMILY-649";Tend="2337";Tstart="1937";shortTE="F";uid="60e8fc3e-7580-4621-b0a3-15f6c832f7e1"
CM017798.1	RepeatMasker	RC/Helitron	27872469	27872803	649	+	.	ID="RND-5_FAMILY-3092";TEgroup="ctg_2%7CRND-5_FAMILY-3092%7C5";Tend="1342";Tstart="835";shortTE="F";uid="16183398-b7d4-4291-b1df-373c0950f0f6"
CM017798.1	RepeatMasker	DNA/Kolobok-E	12980650	12980826	615	+	.	ID="RND-6_FAMILY-15326";Tend="2308";Tstart="2156";shortTE="F";uid="096db4f2-3e45-420f-9f56-2af8184627d8"
CM017798.1	RepeatMasker	DNA/hAT?	35973118	35973243	544	+	.	ID="RND-5_FAMILY-560";Tend="954";Tstart="827";shortTE="F";uid="336278c5-d499-4825-bca1-e4397817d9a4"
CM017798.1	RepeatMasker	RC/Helitron	35823693	35824161	1143	+	.	ID="RND-6_FAMILY-5095";Tend="1875";Tstart="1461";shortTE="F";uid="898d5f6a-a9ab-461b-9a7f-4d87b87a4235"
CM017798.1	RepeatMasker	DNA/MULE-MuDR	30184375	30184922	2750	+	.	ID="RND-4_FAMILY-952";Tend="1491";Tstart="953";shortTE="F";uid="a637d229-a083-4c45-a5e8-41f3fd370232"
CM017798.1	RepeatMasker	DNA/hAT-hAT19	5162313	5162752	1163	+	.	ID="RND-6_FAMILY-617";Tend="1733";Tstart="1280";shortTE="F";uid="faa91e15-0045-4a19-bf05-495877efc852"
CM017798.1	RepeatMasker	DNA	28624125	28624484	935	+	.	ID="DNA4-2_AP";Tend="513";Tstart="183";shortTE="F";uid="4ea5d1b1-e06f-4bf6-8d2d-392d94f8ed70"
CM017798.1	RepeatMasker	Unknown	28196068	28196371	1444	+	.	ID="RND-1_FAMILY-16";Tend="1260";Tstart="953";shortTE="F";uid="6ecafa87-975b-4cf6-b35c-95cae3e378e1"
CM017798.1	RepeatMasker	DNA	10334809	10336675	13184	+	.	ID="RND-6_FAMILY-3494";Tend="2533";Tstart="694";shortTE="F";uid="2587bc82-c004-434a-ae9c-b6e6b712360e"
CM017798.1	RepeatMasker	DNA/hAT-Charlie	9820726	9821778	677	+	.	ID="hat-34_lsal";Tend="2047";Tstart="766";shortTE="F";uid="c4e90b96-d453-4d5a-8d52-0853fe943b3f"
CM017798.1	RepeatMasker	Unknown	13042244	13042533	1874	+	.	ID="RND-1_FAMILY-16";Tend="1263";Tstart="971";shortTE="F";uid="a3c4847b-ca09-40a7-b306-e9aa59838fe1"
CM017798.1	RepeatMasker	DNA/hAT-Tip100	14980840	14981028	669	+	.	ID="DNA8-16B_AP";Tend="167";Tstart="1";shortTE="F";uid="e6c87e7e-df9c-427d-b2f5-7647b7974e64"
CM017798.1	RepeatMasker	Unknown	7398179	7398367	932	+	.	ID="RND-6_FAMILY-10224";Tend="1098";Tstart="911";shortTE="F";uid="2fc7ad9c-b7fa-4564-a4db-9c63851bcfde"
CM017798.1	RepeatMasker	DNA/Ginger-1	14069416	14069581	516	+	.	ID="RND-1_FAMILY-196";Tend="1129";Tstart="968";shortTE="F";uid="f33d13ec-86a0-4e28-9289-04ddea371292"
CM017798.1	RepeatMasker	DNA/MULE-MuDR	20297229	20297518	721	+	.	ID="RND-6_FAMILY-25097";Tend="4052";Tstart="3694";shortTE="F";uid="02ecf1f5-e33f-4b71-970d-fba45c239b4e"
CM017798.1	RepeatMasker	DNA/Maverick	16401711	16405558	22212	+	.	ID="rnd-6_family-14659";Tend="4810";Tstart="919";shortTE="F";uid="b5ef1582-098e-4626-93db-f54b3ed6f601"
CM017798.1	RepeatMasker	DNA	28768958	28769064	571	+	.	ID="DNAX-10_AP";Tend="224";Tstart="123";shortTE="F";uid="83671ea1-5563-429e-a1ae-6b96c44c86f1"
CM017798.1	RepeatMasker	DNA/hAT?	18830913	18831129	727	+	.	ID="RND-4_FAMILY-875";Tend="1237";Tstart="959";shortTE="F";uid="94520c75-7366-439a-93d9-02fd22d3e349"
CM017798.1	RepeatMasker	Retroposon?	2007774	2008053	826	+	.	ID="RND-4_FAMILY-346";Tend="1174";Tstart="881";shortTE="F";uid="9df3673d-63bc-4724-bb86-d5577fcf2d4f"
CM017798.1	RepeatMasker	LINE/I-Jockey	23464638	23464812	625	+	.	ID="RND-6_FAMILY-3048";Tend="1483";Tstart="1325";shortTE="F";uid="a34a80a5-274b-4a83-b110-f337cfabdb1f"
CM017798.1	RepeatMasker	RC/Helitron	32578404	32578567	586	+	.	ID="HELITRON-N1_BM";Tend="177";Tstart="1";shortTE="F";uid="cff70aa7-0647-448d-87cb-6c47ec3b2f13"
CM017798.1	RepeatMasker	RC/Helitron	35497335	35497441	450	+	.	ID="RND-5_FAMILY-3092";Tend="1343";Tstart="1245";shortTE="F";uid="422b0277-ea78-4c7f-8172-b32c2f33b0cc"
CM017798.1	RepeatMasker	DNA	35373062	35373239	838	+	.	ID="RND-5_FAMILY-8154";Tend="1206";Tstart="987";shortTE="F";uid="42046a61-07e1-482b-b968-06e18ac7c1fa"
CM017798.1	RepeatMasker	DNA/Kolobok-E	10498935	10499561	4547	+	.	ID="rnd-6_family-14191";Tend="2106";Tstart="699";shortTE="F";uid="6792997e-93e2-4203-85a0-4406d2561b56"
CM017798.1	RepeatMasker	LTR/Gypsy	37167389	37167604	1634	+	.	ID="RND-1_FAMILY-218";Tend="1183";Tstart="969";shortTE="F";uid="1e4aac3b-3435-4691-837c-8340d188bc44"
CM017798.1	RepeatMasker	DNA/Kolobok-E	1904296	1904516	424	+	.	ID="RND-5_FAMILY-12007";Tend="1704";Tstart="1493";shortTE="F";uid="feb5f162-9b59-4584-9acd-6553e5ef41a2"
CM017798.1	RepeatMasker	Unknown	31811032	31811484	2961	+	.	ID="RND-5_FAMILY-3917";Tend="1578";Tstart="1109";shortTE="F";uid="189ff19f-706b-4e47-915b-f603d251c8cf"
CM017798.1	RepeatMasker	DNA	21478015	21478423	876	+	.	ID="TTAA2C_AP";Tend="412";Tstart="1";shortTE="F";uid="e8000fd6-5971-4149-aa3d-6a38e4af41bf"
CM017798.1	RepeatMasker	DNA/hAT-Tip100	23545756	23546622	3342	+	.	ID="RND-6_FAMILY-7441";TEgroup="ctg_2%7CRND-6_FAMILY-7441%7C1";Tend="1897";Tstart="599";shortTE="F";uid="e0542c46-c943-4933-9f02-c6ad94c8f8eb"
CM017798.1	RepeatMasker	DNA	30799981	30800264	1079	+	.	ID="RND-5_FAMILY-199";Tend="1255";Tstart="953";shortTE="F";uid="d6ba7b3b-6070-49ae-b86d-e25961969b46"
CM017798.1	RepeatMasker	DNA	27991968	27992222	1155	+	.	ID="RND-6_FAMILY-23209";Tend="1758";Tstart="1518";shortTE="F";uid="5302628a-5a74-4f05-978c-b8e10a3dfcb5"
CM017798.1	RepeatMasker	Unknown	23459597	23459836	1053	+	.	ID="RND-1_FAMILY-44";Tend="1192";Tstart="932";shortTE="F";uid="8022c66c-f424-41b2-a71f-46e68fdd2df5"
CM017798.1	RepeatMasker	DNA/hAT-Tip100	33257552	33257750	698	+	.	ID="RND-6_FAMILY-5792";Tend="1360";Tstart="1173";shortTE="F";uid="b443c0d2-1fe0-488f-a899-593c4934006c"
CM017798.1	RepeatMasker	Unknown	35087227	35087699	1534	+	.	ID="RND-1_FAMILY-366";Tend="1374";Tstart="919";shortTE="F";uid="a9e1f60b-7f2d-4476-ac6d-6c268c84d9c0"
CM017798.1	RepeatMasker	DNA	25488829	25489013	457	+	.	ID="TTAA16_AP";Tend="255";Tstart="77";shortTE="F";uid="9bee2877-50c9-4454-9980-5ba60b37e240"
CM017798.1	RepeatMasker	Unknown	5325864	5326888	7788	+	.	ID="RND-5_FAMILY-1201";Tend="1370";Tstart="370";shortTE="F";uid="31658dc7-79ec-4259-a475-44b45ea50574"
CM017798.1	RepeatMasker	DNA	15558728	15558877	444	+	.	ID="DNA8-88_AP";Tend="598";Tstart="460";shortTE="F";uid="62f7c065-a3dc-4ddc-819a-02bb8070e9d8"
CM017798.1	RepeatMasker	LTR/Gypsy	22663559	22664143	1102	+	.	ID="RND-6_FAMILY-293";Tend="868";Tstart="370";shortTE="F";uid="cb0fb18f-3ed0-4974-8ee9-debf09729604"
CM017798.1	RepeatMasker	RC/Helitron	25158463	25158703	1360	+	.	ID="RND-1_FAMILY-71";Tend="1920";Tstart="1688";shortTE="F";uid="99456845-4051-4eb4-a506-f33f0652bd0a"
CM017798.1	RepeatMasker	Retroposon?	18971547	18972131	3039	+	.	ID="RND-4_FAMILY-346";Tend="1526";Tstart="875";shortTE="F";uid="dfa19706-d68b-4a81-90f2-7ab1ec996c6e"
CM017798.1	RepeatMasker	DNA	2390001	2390362	1814	+	.	ID="TTAA2_AP";Tend="427";Tstart="85";shortTE="F";uid="426a8351-b3ad-41a6-ab5c-6d5d4b32f35d"
CM017798.1	RepeatMasker	DNA/Ginger-1	7506322	7506581	968	+	.	ID="rnd-6_family-9178";Tend="1641";Tstart="1420";shortTE="F";uid="598f031f-c120-44c4-b93d-1c678e93994e"
CM017798.1	RepeatMasker	DNA/hAT-Ac	20996770	20997569	5305	+	.	ID="RND-1_FAMILY-157";Tend="1607";Tstart="796";shortTE="F";uid="85f65528-9f28-4ae4-8ecb-5f8f7d6c208e"
CM017798.1	RepeatMasker	DNA/Ginger-1	1034602	1034989	1884	+	.	ID="RND-6_FAMILY-8823";Tend="1330";Tstart="902";shortTE="F";uid="73083e19-d033-477e-9bcb-a99e6eb43359"
CM017798.1	RepeatMasker	Unknown	16394556	16396558	1987	+	.	ID="RND-1_FAMILY-164";TEgroup="ctg_2%7CRND-1_FAMILY-164%7C1";Tend="3016";Tstart="63";shortTE="F";uid="dc5d9d90-8f47-40b2-be93-d08363801f02"
CM017798.1	RepeatMasker	RC/Helitron	2096405	2096599	709	+	.	ID="RND-1_FAMILY-13";Tend="1099";Tstart="908";shortTE="F";uid="9e8f1df6-90d5-4b25-b368-cb5407874f9e"
CM017798.1	RepeatMasker	DNA	39332020	39332212	942	+	.	ID="RND-6_FAMILY-5683";Tend="671";Tstart="490";shortTE="F";uid="0b38ca17-b959-432a-bffb-3a47501736bb"
CM017798.1	RepeatMasker	DNA	13319913	13320136	502	+	.	ID="TTAA2D_AP";Tend="260";Tstart="1";shortTE="F";uid="aa894ada-22aa-464d-b6b2-0f3aabf389e0"
CM017798.1	RepeatMasker	DNA	16116160	16116510	1496	+	.	ID="RND-6_FAMILY-1648";Tend="1496";Tstart="1173";shortTE="F";uid="90c24e7d-865b-40b5-9168-1c4252e3208a"
CM017798.1	RepeatMasker	LINE/I-Jockey	38728705	38728851	970	+	.	ID="RND-6_FAMILY-3174";Tend="1964";Tstart="1811";shortTE="F";uid="66924477-d541-41c9-9382-e8c296c86dec"
CM017798.1	RepeatMasker	DNA/hAT-Charlie	31301416	31301533	475	+	.	ID="RND-6_FAMILY-4004";Tend="1407";Tstart="1296";shortTE="F";uid="ef2d9fc0-486e-45e1-a9bf-349141638118"
CM017798.1	RepeatMasker	DNA/hAT	28497069	28497250	731	+	.	ID="DNA8-85_AP";Tend="285";Tstart="123";shortTE="F";uid="1d3c0dcb-4fad-4672-8150-a53d34501e0e"
CM017798.1	RepeatMasker	Unknown	24028694	24029265	2617	+	.	ID="RND-4_FAMILY-2062";Tend="1599";Tstart="959";shortTE="F";uid="c855b700-4968-464e-91e2-fa15de9da63e"
CM017798.1	RepeatMasker	DNA	15483300	15483699	1760	+	.	ID="TTAA3_AP";Tend="429";Tstart="1";shortTE="F";uid="b7cd94ae-b712-4650-b3c2-2a8f234eb504"
CM017798.1	RepeatMasker	DNA/Ginger-1	35715584	35716079	3783	+	.	ID="RND-6_FAMILY-23998";Tend="1469";Tstart="971";shortTE="F";uid="dd473ea4-0454-451b-a3ba-4f1b7f983a75"
CM017798.1	RepeatMasker	DNA/Merlin	10140761	10141626	5522	+	.	ID="RND-6_FAMILY-13936";Tend="1823";Tstart="917";shortTE="F";uid="5bb3061e-49b2-45e5-8f9c-4574c66afc92"
CM017798.1	RepeatMasker	DNA	8543150	8543593	2399	+	.	ID="TTAA5_AP";Tend="442";Tstart="1";shortTE="F";uid="2fb60d61-0d41-45d7-bc5f-4b4d40c177b4"
CM017798.1	RepeatMasker	Unknown	12157326	12157561	486	+	.	ID="RND-1_FAMILY-228";TEgroup="ctg_2%7CRND-1_FAMILY-228%7C1";Tend="1431";Tstart="957";shortTE="T";uid="d5c17a92-1ebd-413d-af55-c547d13d6f56"
CM017798.1	RepeatMasker	RC/Helitron	2508294	2508477	1310	+	.	ID="RND-6_FAMILY-6196";Tend="1098";Tstart="901";shortTE="F";uid="fa7879b8-dbd0-4068-bdbe-4356b5290d1e"
CM017798.1	RepeatMasker	DNA/hAT-hAT19	13376510	13376675	487	+	.	ID="DNA8-64B_AP";Tend="160";Tstart="1";shortTE="F";uid="2e26b625-7ff1-4a5d-a833-67d9d9c789fc"
CM017798.1	RepeatMasker	DNA	370731	371112	1369	+	.	ID="RND-6_FAMILY-27095";Tend="1134";Tstart="866";shortTE="F";uid="7c2c44fe-0422-4105-a7f2-15a81dfb85e3"
CM017798.1	RepeatMasker	DNA/Kolobok-E	4516229	4516974	1602	+	.	ID="RND-6_FAMILY-15326";Tend="2063";Tstart="1256";shortTE="F";uid="67575643-a175-4cc0-a506-fc4307591154"
CM017798.1	RepeatMasker	Unknown	26440478	26440714	671	+	.	ID="RND-5_FAMILY-3662";Tend="1268";Tstart="1033";shortTE="F";uid="69210bdf-c4e7-45eb-b5e2-23104f8c6760"
CM017798.1	RepeatMasker	DNA/hAT-Ac	37620000	37620223	489	+	.	ID="dna8-11_ap";Tend="667";Tstart="446";shortTE="F";uid="a34bdade-9fe1-4547-a1f8-ec6dcc939973"
CM017798.1	RepeatMasker	LINE/CR1	8643271	8643631	1001	+	.	ID="RND-6_FAMILY-23764";Tend="1736";Tstart="1392";shortTE="F";uid="774d5fc4-db8a-4719-9979-2aafbc127d52"
CM017798.1	RepeatMasker	DNA/hAT-hAT19	27194986	27195143	588	+	.	ID="DNA8-84_AP";Tend="158";Tstart="2";shortTE="F";uid="62776d08-c41b-43bb-9fcf-b0e1e91fc0e6"
CM017798.1	RepeatMasker	DNA/Ginger-1	38434400	38434502	406	+	.	ID="RND-6_FAMILY-8823";Tend="1839";Tstart="1737";shortTE="F";uid="c681256d-72d0-4638-a6b0-715a8bdcfd38"
CM017798.1	RepeatMasker	Unknown	31235943	31236220	1878	+	.	ID="RND-1_FAMILY-16";Tend="1269";Tstart="988";shortTE="F";uid="228490d6-6ba9-47af-8cbd-3eced8937632"
CM017798.1	RepeatMasker	Unknown	614928	615628	5978	+	.	ID="RND-1_FAMILY-119";Tend="1679";Tstart="981";shortTE="F";uid="8cd55fc4-31b4-4c5d-be85-c84851059e38"
CM017798.1	RepeatMasker	Unknown	11663687	11663860	1139	+	.	ID="RND-1_FAMILY-18";Tend="1165";Tstart="968";shortTE="F";uid="88e19684-797b-46b4-b9ee-65e9b6cd467d"
CM017798.1	RepeatMasker	DNA/Ginger-1	38901877	38902043	671	+	.	ID="RND-6_FAMILY-566";Tend="1044";Tstart="893";shortTE="F";uid="91f6ca21-fb3f-4076-8279-e1e8b01a46eb"
CM017798.1	RepeatMasker	DNA/Kolobok-E	149892	150368	1838	+	.	ID="RND-6_FAMILY-15326";Tend="1311";Tstart="858";shortTE="F";uid="d36fa573-d12f-447f-8537-3908645d6dda"
CM017798.1	RepeatMasker	RC/Helitron	27874835	27875197	483	+	.	ID="RND-6_FAMILY-10256";Tend="742";Tstart="445";shortTE="F";uid="a72fa9d9-9417-4533-8e9d-d53e1f0c8c3a"
CM017798.1	RepeatMasker	Retroposon?	35476104	35477209	7166	+	.	ID="RND-6_FAMILY-2540";Tend="1278";Tstart="245";shortTE="F";uid="3970fd9d-4a49-4d71-84bd-d0828b80c8e6"
CM017798.1	RepeatMasker	DNA/hAT	2504527	2504991	3220	+	.	ID="DNA8-38_AP";Tend="462";Tstart="3";shortTE="F";uid="59bf0148-32f5-4fae-ae7e-aaed5b8a2123"
CM017798.1	RepeatMasker	Unknown	37767739	37767982	1168	+	.	ID="RND-1_FAMILY-21";Tend="1210";Tstart="953";shortTE="F";uid="ea16a858-d8f8-44a3-9102-abd2ca3acf7f"
CM017798.1	RepeatMasker	DNA/hAT-Charlie	9631937	9632685	622	+	.	ID="HAT-26_LSAL";Tend="1107";Tstart="351";shortTE="F";uid="544656c7-8e2f-4d98-a9fd-c315d6bd6946"
CM017798.1	RepeatMasker	Unknown	17093378	17093592	979	+	.	ID="RND-5_FAMILY-13205";Tend="1113";Tstart="898";shortTE="F";uid="093aaa5b-3ab2-49d6-9e6b-b1e6c7d6ad8a"
CM017798.1	RepeatMasker	DNA/Ginger-1	1025136	1025354	1774	+	.	ID="RND-6_FAMILY-8823";Tend="1119";Tstart="901";shortTE="F";uid="d94b0998-3aab-4f85-a154-5f600c47815a"
CM017798.1	RepeatMasker	DNA/hAT	15687454	15687575	639	+	.	ID="RND-6_FAMILY-20555";Tend="1307";Tstart="1184";shortTE="F";uid="0fa13326-fe80-4424-8fe8-74931a16331c"
CM017798.1	RepeatMasker	DNA/hAT-Charlie	6304076	6304177	552	+	.	ID="RND-5_FAMILY-14122";Tend="1113";Tstart="1011";shortTE="F";uid="28d42baf-aea8-4027-b365-6ee26a6559c2"
CM017798.1	RepeatMasker	DNA	38414685	38414851	1332	+	.	ID="DNA3-3_AP";Tend="169";Tstart="1";shortTE="F";uid="1b735126-c54f-4965-aea7-8b9077fc3758"
CM017798.1	RepeatMasker	Unknown	4403689	4404394	1587	+	.	ID="RND-4_FAMILY-195";TEgroup="ctg_2%7CRND-4_FAMILY-195%7C1";Tend="1384";Tstart="709";shortTE="F";uid="344b00a8-0078-4aad-a94a-c62bb286ac22"
CM017798.1	RepeatMasker	DNA	1911623	1911826	535	+	.	ID="DNA4-3_AP";Tend="360";Tstart="148";shortTE="F";uid="d3d4c17a-e555-410a-b487-61815161fe74"
CM017798.1	RepeatMasker	LTR/Copia	37138990	37141381	18046	+	.	ID="RND-6_FAMILY-10743";Tend="3070";Tstart="697";shortTE="F";uid="d4fe65c5-209b-4e7f-a8e6-dff9a8c8cf91"
CM017798.1	RepeatMasker	DNA/hAT-Ac	7273508	7273642	559	+	.	ID="DNA8-91B_AP";Tend="624";Tstart="488";shortTE="F";uid="78450984-1494-416e-b4cc-cbe46b26cb66"
CM017798.1	RepeatMasker	DNA	23925479	23926051	2594	+	.	ID="RND-6_FAMILY-8475";Tend="1493";Tstart="920";shortTE="F";uid="ddb04c93-ee63-459f-a9fe-871cef497b51"
CM017798.1	RepeatMasker	DNA	3419432	3419659	628	+	.	ID="RND-6_FAMILY-6154";Tend="903";Tstart="685";shortTE="F";uid="242f3fec-9363-4ca3-8a48-e4ecee9d20de"
CM017798.1	RepeatMasker	DNA/Kolobok-E	31444791	31445223	3083	+	.	ID="RND-6_FAMILY-6582";Tend="2312";Tstart="1877";shortTE="F";uid="e4977e80-cd0f-4198-b23f-47f4a9889c18"
CM017798.1	RepeatMasker	DNA	11728937	11729504	2417	+	.	ID="DNA4-2_AP";Tend="589";Tstart="1";shortTE="F";uid="e2a14117-069a-49f5-923b-99b06be0ab00"
CM017798.1	RepeatMasker	Unknown	14503278	14503446	827	+	.	ID="RND-5_FAMILY-1679";Tend="1164";Tstart="1003";shortTE="F";uid="58eb4f66-73fc-4d3f-9965-62975410bbab"
CM017798.1	RepeatMasker	Retroposon?	38852902	38853315	633	+	.	ID="SINE2-1_AP";Tend="1318";Tstart="901";shortTE="F";uid="a9a885c3-f1cd-4a80-8587-9956117ac2c8"
CM017798.1	RepeatMasker	DNA	5701486	5701864	658	+	.	ID="DNA4-2_AP";Tend="363";Tstart="6";shortTE="F";uid="b40fb690-fbfe-4cd1-8f43-fede4198917b"
CM017798.1	RepeatMasker	Unknown	13833017	13833230	1099	+	.	ID="RND-6_FAMILY-57";Tend="1176";Tstart="955";shortTE="F";uid="500e3e45-11b1-4ee4-babb-9f1755579114"
CM017798.1	RepeatMasker	DNA/hAT	38594733	38594944	1348	+	.	ID="RND-5_FAMILY-914";Tend="1172";Tstart="953";shortTE="F";uid="932f9922-bb91-419b-8f57-3c81b10624a5"
CM017798.1	RepeatMasker	DNA	18795486	18795638	468	+	.	ID="dna8-25_ap";Tend="606";Tstart="486";shortTE="F";uid="630dd9cd-89d2-4182-acce-4884755e65fa"
CM017798.1	RepeatMasker	Retroposon?	35621476	35621709	1514	+	.	ID="RND-6_FAMILY-2964";Tend="1226";Tstart="989";shortTE="F";uid="94778744-6dec-4538-ae67-be7c9db150ea"
CM017798.1	RepeatMasker	DNA/MULE-MuDR	34559409	34559591	832	+	.	ID="MUDR2X_AP";Tend="182";Tstart="1";shortTE="F";uid="0f163f08-a60d-4a5e-b387-4b1e7da72c54"
CM017798.1	RepeatMasker	Retroposon?	21042469	21042824	2763	+	.	ID="RND-6_FAMILY-3318";Tend="3625";Tstart="3276";shortTE="F";uid="34d7abc4-9e2c-488e-aaa6-3b995fec3516"
CM017798.1	RepeatMasker	Retroposon?	16992136	16992432	1038	+	.	ID="RND-6_FAMILY-2964";Tend="1230";Tstart="934";shortTE="F";uid="1dda812d-0f67-47e7-bb9e-6f853447ea90"
CM017798.1	RepeatMasker	DNA/hAT-Tip100	22539508	22539801	1232	+	.	ID="DNA8-106_AP";Tend="736";Tstart="426";shortTE="F";uid="7bcee4d1-6cec-4999-937e-c31310a2f7ab"
CM017798.1	RepeatMasker	DNA/Kolobok-E	37723780	37723924	466	+	.	ID="RND-3_FAMILY-333";Tend="1096";Tstart="951";shortTE="F";uid="51569848-c374-4cf3-a2d2-88842dba2495"
CM017798.1	RepeatMasker	DNA/P	2672926	2675115	18211	+	.	ID="RND-6_FAMILY-6500";Tend="2365";Tstart="209";shortTE="F";uid="76237e01-b1ed-40aa-a045-f8292e96bcee"
CM017798.1	RepeatMasker	DNA	14680160	14680462	1250	+	.	ID="TTAA2C_AP";Tend="423";Tstart="132";shortTE="F";uid="8377fdbc-21d0-4640-b6aa-20407c22b1b0"
CM017798.1	RepeatMasker	DNA	1005976	1006150	402	+	.	ID="RND-5_FAMILY-5850";TEgroup="ctg_2%7CRND-5_FAMILY-5850%7C1";Tend="827";Tstart="679";shortTE="T";uid="9e1db513-1ffe-4c79-a921-e6de8d614474"
CM017798.1	RepeatMasker	DNA/hAT?	37580036	37580591	3778	+	.	ID="RND-1_FAMILY-54";Tend="1666";Tstart="1122";shortTE="F";uid="cb25104a-ba2c-407b-a2e8-d8bae8c6f4f7"
CM017798.1	RepeatMasker	DNA/hAT-hAT19	29149696	29149849	719	+	.	ID="RND-6_FAMILY-12052";Tend="1045";Tstart="910";shortTE="F";uid="4dee57f2-4d9c-4ada-aff0-a2fea784f4bd"
CM017798.1	RepeatMasker	DNA/Kolobok-E	857775	857987	720	+	.	ID="RND-3_FAMILY-333";Tend="1157";Tstart="943";shortTE="F";uid="9bc1995a-17e4-49c5-8e20-3b5f7f4a4a3e"
CM017798.1	RepeatMasker	Unknown	10738254	10738640	2584	+	.	ID="RND-5_FAMILY-3976";Tend="1242";Tstart="847";shortTE="F";uid="6b0381f1-dd4e-4bbb-bd7a-f74dd936948c"
CM017798.1	RepeatMasker	Unknown	11286496	11287067	3344	+	.	ID="RND-1_FAMILY-394";TEgroup="ctg_2%7CRND-1_FAMILY-394%7C1";Tend="1439";Tstart="191";shortTE="F";uid="b3a3a02e-a851-47c1-bbd9-a82cd81e7905"
CM017798.1	RepeatMasker	DNA/Kolobok-E	2019400	2019791	672	+	.	ID="RND-6_FAMILY-6582";Tend="2311";Tstart="1913";shortTE="F";uid="d712d786-2260-4342-8c4f-87bea286c5e3"
CM017798.1	RepeatMasker	Unknown	2915058	2915265	1007	+	.	ID="RND-6_FAMILY-2474";Tend="1201";Tstart="956";shortTE="F";uid="8fdc24df-be5c-40c1-b726-51606aeeb631"
CM017798.1	RepeatMasker	DNA/hAT-Tip100	25683793	25684499	4714	+	.	ID="RND-6_FAMILY-1895";Tend="1570";Tstart="875";shortTE="F";uid="86559359-e523-4c52-bdbc-d08ee2ef26f7"
CM017798.1	RepeatMasker	DNA/Kolobok-E	20631458	20631976	922	+	.	ID="KOLOBOKE-3_AP";Tend="2171";Tstart="1667";shortTE="F";uid="71b0e149-47df-429f-8998-1111be74b68c"
CM017798.1	RepeatMasker	RC/Helitron	16863902	16864284	446	+	.	ID="RND-6_FAMILY-14153";TEgroup="ctg_2%7CRND-6_FAMILY-14153%7C3";Tend="1158";Tstart="883";shortTE="T";uid="b0f5ecc0-09a5-4a31-ab3d-949905c9f700"
CM017798.1	RepeatMasker	LTR/Gypsy	37141414	37142179	3383	+	.	ID="RND-6_FAMILY-24385";Tend="2685";Tstart="2003";shortTE="F";uid="44f853bf-21ac-457a-859c-d01524338256"
CM017798.1	RepeatMasker	DNA/Kolobok-E	26628463	26629298	2369	+	.	ID="RND-6_FAMILY-4142";Tend="712";Tstart="98";shortTE="F";uid="6d236123-deae-46f6-825f-86d64fcc1355"
CM017798.1	RepeatMasker	Retroposon?	39135170	39135337	472	+	.	ID="RND-6_FAMILY-17861";Tend="922";Tstart="756";shortTE="F";uid="f8d893c2-5a18-4406-9823-143d080f9a65"
CM017798.1	RepeatMasker	DNA	35834963	35835311	1053	+	.	ID="DNA4-3_AP";Tend="377";Tstart="24";shortTE="F";uid="232d9b9a-17f3-4248-a203-9ed5ef2f296e"
CM017798.1	RepeatMasker	Unknown	20678287	20678732	2857	+	.	ID="RND-6_FAMILY-5265";Tend="1447";Tstart="960";shortTE="F";uid="1a6b10aa-7000-46d5-95d7-42a0997770e5"
CM017798.1	RepeatMasker	DNA/hAT?	11897397	11897838	1545	+	.	ID="RND-6_FAMILY-25429";Tend="867";Tstart="446";shortTE="F";uid="845c8344-c182-4fd8-a77b-db526a1f6840"
CM017798.1	RepeatMasker	DNA/Kolobok-E	9502758	9504064	11031	+	.	ID="RND-6_FAMILY-16202";Tend="1732";Tstart="430";shortTE="F";uid="3f8af79f-7240-4376-b5d8-48f64bbc7bc0"
CM017798.1	RepeatMasker	DNA/hAT-Tip100	8458441	8458586	831	+	.	ID="DNA8-87_AP";Tend="150";Tstart="1";shortTE="F";uid="94ab5186-6ced-4b78-b1b0-c5c077e604cf"
CM017798.1	RepeatMasker	DNA/Ginger-1	37665243	37665801	1105	+	.	ID="RND-1_FAMILY-62";Tend="1508";Tstart="900";shortTE="F";uid="aec05511-26b2-44d6-b4f0-71c4de5e2d3a"
CM017798.1	RepeatMasker	DNA/TcMar-Fot1	16530825	16531605	4161	+	.	ID="RND-6_FAMILY-4794";Tend="1518";Tstart="706";shortTE="F";uid="ac95863c-8018-47c4-9b77-15a389a143e3"
CM017798.1	RepeatMasker	DNA/Kolobok-E	33889563	33890470	6493	+	.	ID="RND-5_FAMILY-12007";Tend="1833";Tstart="925";shortTE="F";uid="6802d0ab-88ec-4254-b1d3-1917bd5b2dc0"
CM017798.1	RepeatMasker	DNA/PIF-Harbinger	9184484	9185079	458	+	.	ID="isl2eu-7_cfl";Tend="1794";Tstart="1194";shortTE="F";uid="c0579ccd-3c83-4efb-af77-aa5e765e7e4d"
CM017798.1	RepeatMasker	DNA	33029955	33030152	515	+	.	ID="RND-6_FAMILY-3206";Tend="1456";Tstart="1257";shortTE="F";uid="5d4213a0-b7c3-4503-9447-e1f0ba774ce1"
CM017798.1	RepeatMasker	DNA/hAT	23005471	23009514	22104	+	.	ID="rnd-1_family-115";Tend="5630";Tstart="1597";shortTE="F";uid="706c1cb5-3229-4102-90f6-53c908eeba1f"
CM017798.1	RepeatMasker	DNA/Ginger-2	24511223	24511470	959	+	.	ID="RND-6_FAMILY-9989";Tend="1351";Tstart="1081";shortTE="F";uid="6d47f86e-7a35-4b2c-b6ba-46f50151686f"
CM017798.1	RepeatMasker	DNA/Ginger-1	39104437	39104992	1697	+	.	ID="rnd-6_family-3353";Tend="2332";Tstart="2018";shortTE="F";uid="804b90af-2913-4759-a68e-6a3166b09e0e"
CM017798.1	RepeatMasker	DNA/PIF-ISL2EU	29093218	29093562	877	+	.	ID="RND-5_FAMILY-1532";Tend="1563";Tstart="1283";shortTE="F";uid="835ff7c0-5165-4187-b188-25cbb0acb0c0"
CM017798.1	RepeatMasker	DNA/hAT-Tip100	30426245	30426396	791	+	.	ID="RND-6_FAMILY-15195";Tend="1393";Tstart="1240";shortTE="F";uid="f0b63fbd-0f82-4af8-90a3-065a0ac1aa2d"
CM017798.1	RepeatMasker	LINE/I-Jockey	9313584	9313930	2083	+	.	ID="RND-5_FAMILY-3176";Tend="1828";Tstart="1520";shortTE="F";uid="3ba653f9-5241-4d20-aefd-c4542290979d"
CM017798.1	RepeatMasker	DNA/PIF-Harbinger	13983580	13983756	567	+	.	ID="RND-5_FAMILY-8424";Tend="1246";Tstart="1089";shortTE="F";uid="4f8fe2b6-8e4c-4fe4-a323-27fb572c3cb9"
CM017798.1	RepeatMasker	DNA	16806359	16807347	1063	+	.	ID="RND-5_FAMILY-374";Tend="1750";Tstart="792";shortTE="F";uid="bc278ad3-be46-4219-9570-bdd1b5a91c79"
CM017798.1	RepeatMasker	DNA	27607145	27607403	2117	+	.	ID="RND-6_FAMILY-13665";Tend="4201";Tstart="3942";shortTE="F";uid="3efeaca2-9b8d-4d47-b4bd-2599ca260d0d"
CM017798.1	RepeatMasker	DNA/hAT-Tip100	5188769	5189103	1319	+	.	ID="DNA8-107_AP";Tend="459";Tstart="103";shortTE="F";uid="62865b96-f466-43f3-a882-1586f59d0f15"
CM017798.1	RepeatMasker	DNA/Sola-1	3333794	3333928	487	+	.	ID="RND-5_FAMILY-6639";Tend="1286";Tstart="1152";shortTE="F";uid="7c450db4-bb03-4e24-89c2-0d8baf2d4313"
CM017798.1	RepeatMasker	DNA	4211677	4212112	2655	+	.	ID="TTAA3B_AP";Tend="436";Tstart="2";shortTE="F";uid="cf5fbb52-88dd-42b4-a5bf-16a40954a35c"
CM017798.1	RepeatMasker	DNA/Ginger	23749124	23749652	3402	+	.	ID="RND-6_FAMILY-7638";Tend="2267";Tstart="1744";shortTE="F";uid="75394869-a2cf-4dd8-9805-3e9ac00881c6"
CM017798.1	RepeatMasker	DNA	437884	438041	443	+	.	ID="TTAA3_AP";Tend="429";Tstart="272";shortTE="F";uid="eddd34a6-29d4-45af-9ffc-d21b9e8b4ecd"
CM017798.1	RepeatMasker	DNA/Ginger-1	34673189	34673607	968	+	.	ID="RND-6_FAMILY-8823";Tend="1800";Tstart="1353";shortTE="F";uid="652b61c7-df37-4007-bac3-ba3beababe45"
CM017798.1	RepeatMasker	Unknown	28228772	28229408	2689	+	.	ID="RND-6_FAMILY-26352";Tend="1571";Tstart="926";shortTE="F";uid="5c535a5d-590f-46b8-8ad0-fc28fd17a8e5"
CM017798.1	RepeatMasker	DNA	15212389	15212595	872	+	.	ID="TTAA11_AP";Tend="270";Tstart="21";shortTE="F";uid="b004f0cd-f588-4956-925a-9a967090d409"
CM017798.1	RepeatMasker	DNA/Sola-1	29428165	29428302	537	+	.	ID="RND-6_FAMILY-1792";Tend="1617";Tstart="1487";shortTE="F";uid="f16dbb6e-012e-4b89-ac0b-c86eca108397"
CM017798.1	RepeatMasker	DNA/Kolobok-E	27983733	27985211	10993	+	.	ID="RND-6_FAMILY-11365";Tend="2227";Tstart="752";shortTE="F";uid="2ed90a2a-e8e8-4df1-b8c9-c31d72ce02ec"
CM017798.1	RepeatMasker	DNA	7640427	7642485	15182	+	.	ID="RND-6_FAMILY-11904";Tend="1979";Tstart="21";shortTE="F";uid="f977f633-4262-47d0-998d-a06de4a8e366"
CM017798.1	RepeatMasker	DNA	20355928	20356410	1800	+	.	ID="DNA4-2_AP";Tend="769";Tstart="315";shortTE="F";uid="6f30f8d4-5b3a-4591-b3f0-d685ec80370d"
CM017798.1	RepeatMasker	Unknown	32718060	32718193	539	+	.	ID="RND-5_FAMILY-16276";Tend="484";Tstart="341";shortTE="F";uid="45fba6ed-c38d-4199-97c9-124f96d4a6fc"
CM017798.1	RepeatMasker	Retroposon?	22833377	22833696	1358	+	.	ID="RND-6_FAMILY-2964";Tend="1243";Tstart="941";shortTE="F";uid="a87343ec-fb2f-4496-978b-0d669b4252dc"
CM017798.1	RepeatMasker	DNA/Kolobok-E	25622353	25622887	1057	+	.	ID="RND-5_FAMILY-12007";Tend="1838";Tstart="1259";shortTE="F";uid="34750550-ba54-4e08-87bf-130455ab4f48"
CM017798.1	RepeatMasker	DNA/Kolobok-E	35005009	35005350	1683	+	.	ID="KOLOBOKE-3_AP";Tend="2190";Tstart="1852";shortTE="F";uid="38928482-6cf4-453a-b611-2cc2232a694f"
CM017798.1	RepeatMasker	DNA/hAT	7116165	7116384	498	+	.	ID="RND-5_FAMILY-914";Tend="1170";Tstart="969";shortTE="F";uid="2899cd38-16bd-43d8-a6c2-bfde5fdec3a2"
CM017798.1	RepeatMasker	DNA/hAT?	23741051	23741572	1803	+	.	ID="rnd-4_family-875";Tend="1684";Tstart="1036";shortTE="F";uid="440a408b-980d-4bc0-8c0a-d896fb8c95f3"
CM017798.1	RepeatMasker	DNA/MULE-MuDR	15911027	15911458	537	+	.	ID="RND-6_FAMILY-125";Tend="601";Tstart="176";shortTE="F";uid="e77abb75-a51c-4662-98a6-bac046d0455c"
CM017798.1	RepeatMasker	Unknown	38499725	38499978	1399	+	.	ID="RND-6_FAMILY-57";Tend="1191";Tstart="915";shortTE="F";uid="0b13c9f0-3bf3-4bc3-bfe6-1e0ab30b54c5"
CM017798.1	RepeatMasker	Retroposon?	1315511	1317699	15604	+	.	ID="RND-5_FAMILY-7389";Tend="3713";Tstart="1548";shortTE="F";uid="2b9be3c1-61df-4727-88f3-b088e0ba0ca2"
CM017798.1	RepeatMasker	RC/Helitron	26177723	26177921	653	+	.	ID="RND-5_FAMILY-3092";Tend="927";Tstart="707";shortTE="F";uid="6c7ba1f5-73eb-4541-9b1e-6513c5c71928"
CM017798.1	RepeatMasker	DNA	15965198	15965596	1613	+	.	ID="DNA8-31_AP";Tend="521";Tstart="36";shortTE="F";uid="49aa842d-0ad8-48c1-a7b3-45b5c6c9868f"
CM017798.1	RepeatMasker	DNA	19329721	19330343	4017	+	.	ID="RND-6_FAMILY-1439";Tend="1388";Tstart="727";shortTE="F";uid="546a37a2-10e3-4961-a965-5d15cb72a8a5"
CM017798.1	RepeatMasker	DNA/Ginger-1	3651812	3652013	883	+	.	ID="RND-6_FAMILY-1840";Tend="830";Tstart="627";shortTE="F";uid="69b50a4e-384d-4bc1-b284-7c2b07e68c19"
CM017798.1	RepeatMasker	LTR/Gypsy	37147684	37149925	19351	+	.	ID="RND-6_FAMILY-24385";Tend="2340";Tstart="111";shortTE="F";uid="fe986e71-afbd-40c4-94a1-7f3a44c7baa5"
CM017798.1	RepeatMasker	DNA/hAT-Ac	7949995	7950128	615	+	.	ID="RND-1_FAMILY-234";Tend="1648";Tstart="1513";shortTE="F";uid="6afde275-7058-4259-bb30-8aba502cf9e4"
CM017798.1	RepeatMasker	Retroposon?	16736992	16738068	34202	+	.	ID="RND-5_FAMILY-10685";Tend="2993";Tstart="2023";shortTE="F";uid="08cae398-d9e0-41a7-8dbb-34c3b304a7ee"
CM017798.1	RepeatMasker	Unknown	39117324	39117523	1167	+	.	ID="RND-6_FAMILY-6129";Tend="1323";Tstart="1131";shortTE="F";uid="768615d2-7b2c-4867-a40a-95ed0532dba8"
CM017798.1	RepeatMasker	DNA/Kolobok-E	7397171	7397314	1063	+	.	ID="RND-6_FAMILY-20927";Tend="1100";Tstart="956";shortTE="F";uid="85c1e722-0dbb-4a23-aaa6-f6ca664329d1"
CM017798.1	RepeatMasker	DNA/Kolobok-E	29701447	29701674	1428	+	.	ID="RND-6_FAMILY-15326";Tend="1065";Tstart="846";shortTE="F";uid="9206347b-3d3a-475e-ba04-a03b97dc224c"
CM017798.1	RepeatMasker	DNA/Kolobok-E	16701116	16701342	1213	+	.	ID="RND-5_FAMILY-12007";Tend="1627";Tstart="1397";shortTE="F";uid="ae1707ff-2b8b-426e-87a4-bae509fbc382"
CM017798.1	RepeatMasker	DNA/Ginger-1	10806168	10806740	2733	+	.	ID="RND-6_FAMILY-23998";Tend="1479";Tstart="931";shortTE="F";uid="0460a152-95b1-4044-9f71-304d09761270"
CM017798.1	RepeatMasker	DNA/Ginger-1	28089030	28090041	1758	+	.	ID="rnd-6_family-566";Tend="2326";Tstart="1152";shortTE="F";uid="42aeab89-5788-4472-bf0c-c9618b9e1ce7"
CM017798.1	RepeatMasker	Unknown	9795894	9796394	1108	+	.	ID="RND-1_FAMILY-65";Tend="2243";Tstart="1888";shortTE="F";uid="d9bd9a0e-875b-400a-abbb-3efa20598c4e"
CM017798.1	RepeatMasker	DNA/Ginger-1	38369381	38369933	2854	+	.	ID="RND-1_FAMILY-196";Tend="1414";Tstart="912";shortTE="F";uid="d7d962d8-0eb4-4ff4-aa68-81f60964252a"
CM017798.1	RepeatMasker	Unknown	17059375	17060205	7155	+	.	ID="RND-6_FAMILY-25700";Tend="1814";Tstart="990";shortTE="F";uid="c232cfb9-f89f-4437-a913-2adf0be3f3f0"
CM017798.1	RepeatMasker	DNA/Ginger-1	8406538	8407974	10291	+	.	ID="RND-6_FAMILY-566";Tend="2333";Tstart="864";shortTE="F";uid="4ec50503-0830-4e69-a5c7-ab04018f1caf"
CM017798.1	RepeatMasker	DNA/hAT-Tip100	14203774	14204013	461	+	.	ID="RND-6_FAMILY-1048";Tend="1320";Tstart="1070";shortTE="F";uid="be89a1cd-9b9e-4a61-bf19-a720dbebc48b"
CM017798.1	RepeatMasker	RC/Helitron	39356826	39357389	1232	+	.	ID="RND-5_FAMILY-3167";Tend="2584";Tstart="2006";shortTE="F";uid="d747d812-f690-455b-a735-01835f817139"
CM017798.1	RepeatMasker	LINE/R1	2549096	2551457	2680	+	.	ID="SART-9_API";Tend="3682";Tstart="1139";shortTE="F";uid="63aa5f0c-28f2-45a3-9416-6c93ef12c9b4"
CM017798.1	RepeatMasker	DNA	19098763	19098962	1006	+	.	ID="ttaa2c_ap";Tend="384";Tstart="188";shortTE="F";uid="e59fd48a-dac3-4782-ad02-742ef2a13715"
CM017798.1	RepeatMasker	DNA/Kolobok-E	38415219	38415883	913	+	.	ID="rnd-5_family-12007";Tend="1835";Tstart="1196";shortTE="F";uid="100f17fe-8ad8-4245-a71b-360d006c7085"
CM017798.1	RepeatMasker	DNA	32236868	32237181	681	+	.	ID="dna4-2_ap";Tend="280";Tstart="7";shortTE="F";uid="96bc2324-c81a-4c2e-9646-c6142dc5b3e6"
CM017798.1	RepeatMasker	Retroposon?	53801	55203	8306	+	.	ID="SINE2-1_AP";Tend="1422";Tstart="1";shortTE="F";uid="d9083f1c-9018-4f2b-8baf-8751f76d99a8"
CM017798.1	RepeatMasker	Retroposon?	236860	237520	5390	+	.	ID="RND-5_FAMILY-5529";Tend="1617";Tstart="957";shortTE="F";uid="95e450ad-16e8-40b1-8a30-4b020c5dddbb"
CM017798.1	RepeatMasker	DNA/MULE-MuDR	33514296	33514740	2291	+	.	ID="RND-1_FAMILY-147";Tend="891";Tstart="457";shortTE="F";uid="1b2ba70d-4c37-42ab-b466-fad7a8856377"
CM017798.1	RepeatMasker	DNA/hAT?	25123299	25123613	1864	+	.	ID="RND-4_FAMILY-875";Tend="1290";Tstart="976";shortTE="F";uid="e0f02ce4-51e8-4149-b227-33abda1b8462"
CM017798.1	RepeatMasker	DNA/hAT-Tip100	2760488	2761034	810	+	.	ID="RND-5_FAMILY-1671";TEgroup="ctg_2%7CRND-5_FAMILY-1671%7C1";Tend="2629";Tstart="576";shortTE="T";uid="bb993c01-392e-4c9d-9b2d-1eb57df05d5c"
CM017798.1	RepeatMasker	DNA/Ginger	8534013	8534248	449	+	.	ID="RND-6_FAMILY-7638";Tend="1074";Tstart="837";shortTE="F";uid="7958b4ec-6840-451a-b2d0-efa1e4ad548e"
CM017798.1	RepeatMasker	DNA/MULE-MuDR	7638946	7639238	1864	+	.	ID="RND-6_FAMILY-4952";Tend="1662";Tstart="1384";shortTE="F";uid="639bdbab-9f1d-4976-89c5-addfca9e7a26"
CM017798.1	RepeatMasker	Unknown	35722799	35723366	4428	+	.	ID="RND-5_FAMILY-1800";Tend="1205";Tstart="646";shortTE="F";uid="5a85d1d6-5726-4650-a857-8cb2443b02f4"
CM017798.1	RepeatMasker	DNA/hAT-Tip100	1232469	1232741	430	+	.	ID="RND-5_FAMILY-4799";Tend="732";Tstart="460";shortTE="F";uid="7eed292e-8b3d-4875-aaa8-77d86dc01b07"
CM017798.1	RepeatMasker	DNA/Ginger-1	31977553	31977824	1613	+	.	ID="rnd-6_family-1840";Tend="1107";Tstart="637";shortTE="F";uid="180ac7f0-82f3-493e-8bc2-3f3ec3e00205"
CM017798.1	RepeatMasker	LINE/RTE-BovB	8650612	8650729	1022	+	.	ID="RND-6_FAMILY-14388";Tend="1157";Tstart="1040";shortTE="F";uid="b7face61-78b3-4efe-88e7-f26d1c29094f"
CM017798.1	RepeatMasker	DNA/Ginger-1	38364967	38365185	435	+	.	ID="RND-6_FAMILY-1840";Tend="1067";Tstart="840";shortTE="F";uid="c6d8e82a-a98d-4e06-ae79-05f5322e2aef"
CM017798.1	RepeatMasker	DNA/Kolobok-E	35393032	35393199	474	+	.	ID="KOLOBOKE-4_AP";Tend="2689";Tstart="2505";shortTE="F";uid="e528812e-64eb-4bab-b627-da765b9e4563"
CM017798.1	RepeatMasker	RC/Helitron	7028292	7028436	715	+	.	ID="RND-6_FAMILY-5095";Tend="999";Tstart="852";shortTE="F";uid="472523b8-34cf-4dba-b3f3-b864889372dc"
CM017798.1	RepeatMasker	DNA	33337117	33337237	640	+	.	ID="RND-6_FAMILY-5683";Tend="607";Tstart="485";shortTE="F";uid="38a16be9-857b-40f9-808c-da4e7d26deb6"
CM017798.1	RepeatMasker	Retroposon?	34581762	34581874	653	+	.	ID="RND-4_FAMILY-346";Tend="1037";Tstart="928";shortTE="F";uid="6644f306-f2b9-4467-975f-1e02f6bbc59f"
CM017798.1	RepeatMasker	DNA	28445786	28446030	417	+	.	ID="DNA4-2_AP";Tend="419";Tstart="191";shortTE="F";uid="8c21409c-db34-4f0e-a8b3-db1493efe512"
CM017798.1	RepeatMasker	DNA/Maverick	1080277	1080647	2071	+	.	ID="RND-6_FAMILY-65345";Tend="6365";Tstart="5977";shortTE="F";uid="426484ae-27c8-4257-a3c2-5e1ba48cdb16"
CM017798.1	RepeatMasker	DNA/Kolobok-E	7898021	7899571	11550	+	.	ID="rnd-6_family-11365";Tend="2239";Tstart="776";shortTE="F";uid="44b89b92-dba4-47b4-84ee-78bf8d03b0f7"
CM017798.1	RepeatMasker	Retroposon?	35782640	35783505	983	+	.	ID="SINE2-1_AP";TEgroup="ctg_2%7CSINE2-1_AP%7C7";Tend="1819";Tstart="902";shortTE="F";uid="900c9694-cbd7-4f1d-bc65-c77447a4c8d3"
CM017798.1	RepeatMasker	Unknown	17088645	17089548	4376	+	.	ID="RND-5_FAMILY-13205";Tend="1686";Tstart="789";shortTE="F";uid="1abdcf88-aead-4367-89a0-916c5b940d6a"
CM017798.1	RepeatMasker	DNA/Ginger-1	7822929	7823899	1431	+	.	ID="RND-6_FAMILY-3353";Tend="2305";Tstart="1212";shortTE="F";uid="2f0b9d31-11b5-45db-90ad-6309f490e306"
CM017798.1	RepeatMasker	LTR/Pao	1026258	1027014	5455	+	.	ID="RND-5_FAMILY-18384";Tend="1613";Tstart="888";shortTE="F";uid="a038b103-9f7c-4091-8375-e288af688c5f"
CM017798.1	RepeatMasker	DNA/Kolobok-E	31005600	31005850	894	+	.	ID="rnd-5_family-12007";Tend="1071";Tstart="774";shortTE="F";uid="da134f2b-193c-4477-a9da-65fbdf6bbce5"
CM017798.1	RepeatMasker	DNA/MULE-MuDR	25031024	25032244	8574	+	.	ID="RND-5_FAMILY-5655";Tend="1217";Tstart="64";shortTE="F";uid="6a45403d-4293-451b-9652-0d70c09e3574"
CM017798.1	RepeatMasker	DNA/Kolobok-E	928928	929299	1530	+	.	ID="RND-5_FAMILY-12007";Tend="1499";Tstart="1115";shortTE="F";uid="bd5fe8b8-fe14-4ec9-a675-2f06078d757e"
CM017798.1	RepeatMasker	Unknown	418262	418490	688	+	.	ID="RND-4_FAMILY-1072";Tend="1606";Tstart="1374";shortTE="F";uid="6a48aae6-a3f2-455d-8853-fe4486b2a2fc"
CM017798.1	RepeatMasker	Unknown	38660651	38660865	594	+	.	ID="RND-1_FAMILY-114";Tend="1779";Tstart="1567";shortTE="F";uid="0a94ad97-0451-4097-bd75-2b4f83da42ef"
CM017798.1	RepeatMasker	DNA/hAT-hAT19	20442510	20443070	1040	+	.	ID="RND-6_FAMILY-599";Tend="1548";Tstart="890";shortTE="F";uid="37cadf02-8199-4e3e-a678-7a1737bc0bf0"
CM017798.1	RepeatMasker	DNA/Kolobok-E	28074710	28076276	9878	+	.	ID="RND-6_FAMILY-14191";Tend="2262";Tstart="691";shortTE="F";uid="69fa23da-5a5a-45ae-8bcc-a45b6233f013"
CM017798.1	RepeatMasker	DNA/Ginger-1	12863950	12864504	3101	+	.	ID="RND-1_FAMILY-196";Tend="1414";Tstart="906";shortTE="F";uid="8cc3cd07-fc6b-48a0-b3b5-f0d52b2033fd"
CM017798.1	RepeatMasker	LINE/R1	173583	175646	11906	+	.	ID="RND-6_FAMILY-4031";Tend="2163";Tstart="217";shortTE="F";uid="1245c2fe-8ab5-4024-9f52-63613444c6e0"
CM017798.1	RepeatMasker	Unknown	17090033	17090646	3614	+	.	ID="RND-5_FAMILY-13205";Tend="2297";Tstart="1679";shortTE="F";uid="70a5e579-265e-4716-b396-89930631083e"
CM017798.1	RepeatMasker	RC/Helitron	22808892	22809153	453	+	.	ID="HELITRON-2_HMM";Tend="6618";Tstart="6374";shortTE="F";uid="d950f24b-2072-455c-9975-7c6d845b0d94"
CM017798.1	RepeatMasker	DNA/Kolobok-E	6298302	6298524	1739	+	.	ID="RND-6_FAMILY-15326";Tend="2307";Tstart="2089";shortTE="F";uid="5c1ed6cc-27aa-4e4c-ac5f-d3e854dcfa30"
CM017798.1	RepeatMasker	Retroposon?	4097641	4097769	900	+	.	ID="RND-6_FAMILY-17861";Tend="1012";Tstart="668";shortTE="F";uid="f669f30e-77af-407f-9ba1-d91977549702"
CM017798.1	RepeatMasker	Retroposon?	800854	800999	467	+	.	ID="RND-1_FAMILY-305";Tend="3430";Tstart="3247";shortTE="F";uid="cea85c4c-ec9f-4a7f-a4da-72423528ce59"
CM017798.1	RepeatMasker	DNA	36535157	36535387	1421	+	.	ID="TTAA2D_AP";Tend="234";Tstart="1";shortTE="F";uid="1a50c1d1-9112-4575-b3fb-f6978c0ef2fc"
CM017798.1	RepeatMasker	DNA	6239335	6239528	833	+	.	ID="RND-6_FAMILY-1439";Tend="900";Tstart="729";shortTE="F";uid="02010529-6409-4ba7-9615-5fc82f5fa70d"
CM017798.1	RepeatMasker	Unknown	11684075	11684322	1330	+	.	ID="RND-1_FAMILY-254";Tend="1147";Tstart="899";shortTE="F";uid="d413945e-caf1-454e-a239-fa6711485b47"
CM017798.1	RepeatMasker	DNA/Ginger-1	6738827	6739020	1029	+	.	ID="RND-6_FAMILY-566";Tend="2326";Tstart="2090";shortTE="F";uid="0406ac75-cf0e-481c-988c-42fc069f4537"
CM017798.1	RepeatMasker	DNA	37502889	37503015	455	+	.	ID="TTAA3C_AP";Tend="125";Tstart="1";shortTE="F";uid="18a9e404-4909-42ee-a160-aa6d986d9aed"
CM017798.1	RepeatMasker	DNA/Sola-2	39311738	39312158	3618	+	.	ID="RND-5_FAMILY-7076";Tend="760";Tstart="338";shortTE="F";uid="77a7a5c0-be5a-47d1-aec2-3727f54dd8c6"
CM017798.1	RepeatMasker	DNA	21507227	21507646	1047	+	.	ID="TTAA2D_AP";Tend="430";Tstart="1";shortTE="F";uid="76b0317f-6494-4923-bdb1-641f4af68961"
CM017798.1	RepeatMasker	DNA/Kolobok-E	26468506	26469184	1906	+	.	ID="RND-3_FAMILY-333";Tend="1663";Tstart="902";shortTE="F";uid="f43a6539-0d97-4ed0-8305-3a7da1bb5a5b"
CM017798.1	RepeatMasker	Unknown	33916116	33916359	530	+	.	ID="RND-6_FAMILY-11274";Tend="1612";Tstart="1377";shortTE="F";uid="a668f742-7949-4a97-9bc3-7cc09f527118"
CM017798.1	RepeatMasker	Unknown	29154601	29154753	605	+	.	ID="RND-1_FAMILY-76";Tend="1107";Tstart="958";shortTE="F";uid="3061615a-1234-47ec-96c2-63efa7a76cfd"
CM017798.1	RepeatMasker	LINE/I	39323133	39323236	592	+	.	ID="RND-6_FAMILY-620";Tend="3168";Tstart="3081";shortTE="F";uid="1eb8124b-75a8-48f6-83b7-91d1975d5aba"
CM017798.1	RepeatMasker	DNA/hAT-Tip100	32900147	32900327	565	+	.	ID="RND-6_FAMILY-13866";Tend="1517";Tstart="1313";shortTE="F";uid="431f9ba0-45c0-483c-bcc8-e497efdfee82"
CM017798.1	RepeatMasker	Unknown	30791645	30792645	4935	+	.	ID="RND-6_FAMILY-120";Tend="1569";Tstart="628";shortTE="F";uid="e7b2f23c-79ca-4bbc-91e5-e9d6e545eeef"
CM017798.1	RepeatMasker	DNA/Ginger-1	28601887	28602034	721	+	.	ID="rnd-6_family-23998";Tend="1132";Tstart="874";shortTE="F";uid="1359f292-8875-4ba4-927f-784da579c3f7"
CM017798.1	RepeatMasker	DNA	27561575	27561715	860	+	.	ID="ttaa14_ap";Tend="552";Tstart="425";shortTE="F";uid="5cfa3aad-a24e-461b-b8aa-5a9cdbbda7b1"
CM017798.1	RepeatMasker	DNA	8079862	8079969	529	+	.	ID="RND-6_FAMILY-8718";Tend="1086";Tstart="980";shortTE="F";uid="f2344693-14b9-44fb-8670-015e7a49d46d"
CM017798.1	RepeatMasker	DNA/hAT-Tip100	28925188	28925306	727	+	.	ID="RND-6_FAMILY-7689";Tend="840";Tstart="721";shortTE="F";uid="0a0f8353-c53e-420f-9d89-4ea87047fc47"
CM017798.1	RepeatMasker	DNA	35104806	35105253	1827	+	.	ID="RND-5_FAMILY-8154";Tend="1415";Tstart="960";shortTE="F";uid="c334e721-798e-468b-a8ab-606782c7c555"
CM017798.1	RepeatMasker	DNA	6329734	6330165	2776	+	.	ID="TTAA5_AP";Tend="434";Tstart="1";shortTE="F";uid="798011f5-1c95-4abc-874b-9c2d25a041e2"
CM017798.1	RepeatMasker	DNA/hAT?	32384128	32384548	741	+	.	ID="RND-4_FAMILY-875";Tend="1423";Tstart="1080";shortTE="F";uid="efaf12ec-c6ff-4fdc-adb1-907732c0f250"
CM017798.1	RepeatMasker	RC/Helitron	10421475	10421929	3325	+	.	ID="RND-4_FAMILY-243";Tend="1402";Tstart="956";shortTE="F";uid="f55447c8-1a71-4f07-96c5-b4a0e9cac7f0"
CM017798.1	RepeatMasker	DNA	5426793	5426921	524	+	.	ID="DNAX-10_AP";Tend="191";Tstart="49";shortTE="F";uid="bf7d1f26-02c1-4fbb-9637-173f164b93d3"
CM017798.1	RepeatMasker	DNA	1345091	1345593	1937	+	.	ID="TTAA13B_AP";Tend="579";Tstart="1";shortTE="F";uid="a6941566-891d-49be-be9a-f24ecf3d5744"
CM017798.1	RepeatMasker	DNA	5238589	5238723	734	+	.	ID="DNA3-1_AP";Tend="126";Tstart="1";shortTE="F";uid="396fd2f8-7258-4a99-875d-b3ae2a75c673"
CM017798.1	RepeatMasker	DNA/hAT-Tip100	21246910	21247031	462	+	.	ID="DNA8-106_AP";Tend="734";Tstart="618";shortTE="F";uid="34f1f70a-5905-45b1-9193-6c9d991ad336"
CM017798.1	RepeatMasker	DNA/hAT-Tip100	22762784	22763759	6100	+	.	ID="RND-4_FAMILY-1548";TEgroup="ctg_2%7CRND-4_FAMILY-1548%7C3";Tend="1792";Tstart="675";shortTE="F";uid="84b102f1-8f09-467c-a96a-91b1ee08ecb5"
CM017798.1	RepeatMasker	DNA/hAT-hAT19	7887612	7887962	1952	+	.	ID="RND-6_FAMILY-10536";Tend="1188";Tstart="831";shortTE="F";uid="4a638fd4-38d6-4763-b9f0-3d523d1a8c16"
CM017798.1	RepeatMasker	DNA/Kolobok-E	1737422	1737591	826	+	.	ID="RND-6_FAMILY-982";Tend="3107";Tstart="2945";shortTE="F";uid="405c7959-4846-45ba-8fc1-1e7f4f27b19c"
CM017798.1	RepeatMasker	Unknown	37449253	37450037	5495	+	.	ID="RND-1_FAMILY-324";Tend="1782";Tstart="992";shortTE="F";uid="a926fac3-f7df-4854-80bd-4f0ea4184a9b"
CM017798.1	RepeatMasker	Unknown	21043126	21043585	3404	+	.	ID="RND-5_FAMILY-440";Tend="1395";Tstart="944";shortTE="F";uid="c8a92fe4-4997-4406-9d63-8af683bf47f1"
CM017798.1	RepeatMasker	DNA/Kolobok-E	9697313	9698186	2090	+	.	ID="KOLOBOKE-3_AP";TEgroup="ctg_2%7CKOLOBOKE-3_AP%7C2";Tend="6489";Tstart="5094";shortTE="F";uid="8f4e7635-8884-4490-9f19-7025fcb6585f"
CM017798.1	RepeatMasker	DNA/MULE-MuDR	16314901	16315078	463	+	.	ID="RND-6_FAMILY-125";Tend="1426";Tstart="1254";shortTE="F";uid="3f5e7ce8-11e9-467d-a2af-61b931a1e923"
CM017798.1	RepeatMasker	Retroposon?	1477871	1478072	427	+	.	ID="SINE2-1_AP";Tend="1411";Tstart="1226";shortTE="F";uid="bafe77f5-5eea-441a-a00b-af95a154beb0"
CM017798.1	RepeatMasker	LTR/Gypsy	10102176	10103151	3386	+	.	ID="RND-6_FAMILY-24385";Tend="2829";Tstart="2005";shortTE="F";uid="d1b75b30-4832-4e3a-be8b-fc41977bc116"
CM017798.1	RepeatMasker	Retroposon?	7887138	7887359	659	+	.	ID="RND-6_FAMILY-18748";Tend="1052";Tstart="811";shortTE="F";uid="4c6af387-0fdf-4be0-b109-c9c4614f6582"
CM017798.1	RepeatMasker	Unknown	27877740	27877985	1350	+	.	ID="RND-4_FAMILY-42";Tend="1238";Tstart="979";shortTE="F";uid="3439e439-4993-4117-932b-08728e232b9a"
CM017798.1	RepeatMasker	DNA/MULE-MuDR	32810204	32810946	3495	+	.	ID="RND-1_FAMILY-147";Tend="1294";Tstart="559";shortTE="F";uid="9a89677c-858e-4b31-8d2a-c5ad7e28360b"
CM017798.1	RepeatMasker	DNA/Ginger-1	30683190	30683568	567	+	.	ID="RND-6_FAMILY-8823";Tend="1530";Tstart="1152";shortTE="F";uid="464296d1-49db-403d-8b93-b66192bb8c10"
CM017798.1	RepeatMasker	DNA/hAT-Tip100	1773385	1773556	596	+	.	ID="DNA8-16B_AP";Tend="167";Tstart="3";shortTE="F";uid="2c4ea78d-19b9-4dd5-8897-0a55a9841ffa"
CM017798.1	RepeatMasker	RC/Helitron	15273410	15273587	985	+	.	ID="RND-3_FAMILY-395";Tend="1741";Tstart="1571";shortTE="F";uid="ed7a1971-571d-40c3-88a9-06654ec84960"
CM017798.1	RepeatMasker	LINE/L2	28893451	28893595	412	+	.	ID="RND-6_FAMILY-5618";Tend="1645";Tstart="1502";shortTE="F";uid="bc1fc5f1-86bf-4387-b74b-20a68290c065"
CM017798.1	RepeatMasker	DNA	29380468	29380849	2028	+	.	ID="TTAA5_AP";Tend="442";Tstart="1";shortTE="F";uid="ed58fafe-b224-4288-9d58-93db71d32a84"
CM017798.1	RepeatMasker	DNA	34148819	34149005	530	+	.	ID="RND-6_FAMILY-15876";Tend="1086";Tstart="894";shortTE="F";uid="b1674c5a-1ac5-45e0-9fad-a9e7f75a7144"
CM017798.1	RepeatMasker	LTR/Gypsy	4800602	4801172	4663	+	.	ID="RND-5_FAMILY-3669";Tend="1826";Tstart="1258";shortTE="F";uid="bc4a979d-b8e1-4bb4-a236-03fdf825aacb"
CM017798.1	RepeatMasker	DNA	6152938	6153243	1530	+	.	ID="DNAX-2_AP";Tend="463";Tstart="167";shortTE="F";uid="4f95eada-d953-4fd5-9d2b-a23d89ca6f92"
CM017798.1	RepeatMasker	DNA/hAT-hAT19	35406507	35406765	1968	+	.	ID="RND-6_FAMILY-10690";Tend="1216";Tstart="947";shortTE="F";uid="8cd3db88-c2d4-4092-8952-2ab0f2144852"
CM017798.1	RepeatMasker	DNA/Kolobok-E	6241077	6241445	1031	+	.	ID="RND-6_FAMILY-6582";Tend="2294";Tstart="1935";shortTE="F";uid="e57ebb23-8845-42f4-be3b-906c35185ebf"
CM017798.1	RepeatMasker	DNA/Kolobok-E	36650646	36651149	1394	+	.	ID="RND-5_FAMILY-4099";Tend="1412";Tstart="953";shortTE="F";uid="a675379a-e3e7-4afd-bffe-bdd82b4274e6"
CM017798.1	RepeatMasker	DNA	13621222	13622132	1114	+	.	ID="RND-5_FAMILY-2364";TEgroup="ctg_2%7CRND-5_FAMILY-2364%7C5";Tend="1773";Tstart="528";shortTE="F";uid="cfc0db50-0247-4008-a2d3-b656b6ae83a5"
CM017798.1	RepeatMasker	DNA	16235439	16235596	591	+	.	ID="dna4-2_ap";Tend="320";Tstart="163";shortTE="F";uid="cc5de1f9-a37c-48ad-a148-312429edd93d"
CM017798.1	RepeatMasker	DNA/Kolobok-E	15820725	15820909	1238	+	.	ID="RND-5_FAMILY-12007";Tend="1093";Tstart="911";shortTE="F";uid="bab00f8c-7c08-453d-9036-4fd64c09f0a4"
CM017798.1	RepeatMasker	DNA	35671365	35671593	1139	+	.	ID="RND-6_FAMILY-6044";Tend="1117";Tstart="912";shortTE="F";uid="d30a26b2-f0e7-46fd-956e-1be8eb8c6b93"
CM017798.1	RepeatMasker	DNA/Sola-1	10353499	10356820	25966	+	.	ID="RND-6_FAMILY-974";Tend="4420";Tstart="1027";shortTE="F";uid="208cccd8-ec8e-4cc6-b4b8-a8593f1b3004"
CM017798.1	RepeatMasker	Unknown	4213130	4213291	486	+	.	ID="RND-5_FAMILY-3917";Tend="1193";Tstart="998";shortTE="F";uid="3024b298-6b73-4397-a050-3ed88e1c438b"
CM017798.1	RepeatMasker	DNA/Kolobok-E	17176254	17176457	1100	+	.	ID="RND-5_FAMILY-12007";Tend="1103";Tstart="894";shortTE="F";uid="f594f39c-e088-4e42-9954-9477ab54b24a"
CM017798.1	RepeatMasker	Unknown	20885684	20885846	466	+	.	ID="RND-5_FAMILY-313";Tend="1016";Tstart="843";shortTE="F";uid="2468d652-aa78-45ec-b8ef-2920fd5fc3c5"
CM017798.1	RepeatMasker	DNA	7586548	7586826	688	+	.	ID="TTAA2C_AP";Tend="276";Tstart="2";shortTE="F";uid="f6e356ed-90c3-4d44-bba9-f446e4124d2a"
CM017798.1	RepeatMasker	DNA/TcMar-Tigger	605716	605877	1435	+	.	ID="RND-6_FAMILY-15893";Tend="420";Tstart="259";shortTE="F";uid="bb4b1921-77eb-482b-8ad5-6d8d9a416f0c"
CM017798.1	RepeatMasker	DNA/Ginger-1	34310358	34310877	3891	+	.	ID="RND-6_FAMILY-23998";Tend="1474";Tstart="971";shortTE="F";uid="7e4ea5db-94cf-4f8d-8c54-0846d76c9092"
CM017798.1	RepeatMasker	DNA/Kolobok-E	33407404	33407600	1296	+	.	ID="RND-5_FAMILY-12007";Tend="1127";Tstart="921";shortTE="F";uid="a46e8178-db4c-4adf-902b-4bb47797baf7"
CM017798.1	RepeatMasker	LTR/Gypsy	2696732	2696998	1067	+	.	ID="RND-6_FAMILY-101";Tend="474";Tstart="208";shortTE="F";uid="472d1982-230f-4782-a4a3-74cf7e2e6010"
CM017798.1	RepeatMasker	RC/Helitron	17510668	17510948	723	+	.	ID="RND-6_FAMILY-10256";Tend="739";Tstart="442";shortTE="F";uid="d0456f9e-1eac-4a9d-87b4-b368b744d176"
CM017798.1	RepeatMasker	DNA/hAT-hAT19	7536237	7536366	527	+	.	ID="RND-6_FAMILY-23934";Tend="1085";Tstart="963";shortTE="F";uid="adafc599-bcbb-4e0e-8e59-f98213306a83"
CM017798.1	RepeatMasker	Retroposon?	16876833	16877306	1092	+	.	ID="SINE2-1_AP";Tend="1770";Tstart="1247";shortTE="F";uid="505bb07a-0c01-4c3a-8ee5-0258d79ed9bc"
CM017798.1	RepeatMasker	DNA	13129314	13129555	1333	+	.	ID="ttaa3b_ap";Tend="209";Tstart="1";shortTE="F";uid="f59ed515-16ff-47cb-b8bc-8c6bff45f62a"
CM017798.1	RepeatMasker	DNA	4116584	4117028	1571	+	.	ID="DNA4-2_AP";Tend="769";Tstart="326";shortTE="F";uid="d11137d3-3518-47d8-9d84-6e1b691eda07"
CM017798.1	RepeatMasker	DNA/hAT-Tip100	26040759	26041222	2965	+	.	ID="RND-5_FAMILY-7780";Tend="1510";Tstart="1036";shortTE="F";uid="bb605a57-bbdc-450d-b250-4274a8246f23"
CM017798.1	RepeatMasker	DNA/hAT-Ac	24294656	24294915	1666	+	.	ID="DNA8-93_AP";Tend="259";Tstart="1";shortTE="F";uid="888548ec-ab76-480b-8cc6-86ebc93f396c"
CM017798.1	RepeatMasker	RC/Helitron	30850503	30851124	3515	+	.	ID="RND-6_FAMILY-5005";Tend="2080";Tstart="1499";shortTE="F";uid="57fe2ab4-c1a8-4105-9bd7-53a3d7f48750"
CM017798.1	RepeatMasker	Retroposon?	14249506	14250288	1180	+	.	ID="RND-6_FAMILY-12529";Tend="2680";Tstart="2030";shortTE="F";uid="33fb942a-ba77-4775-b61d-02140b892291"
CM017798.1	RepeatMasker	DNA	8774215	8774411	409	+	.	ID="DNA4-3_AP";Tend="217";Tstart="4";shortTE="F";uid="5d12e954-db69-4776-8d5b-d27f2cbac427"
CM017798.1	RepeatMasker	Unknown	27210136	27210695	4112	+	.	ID="RND-6_FAMILY-604";Tend="1502";Tstart="955";shortTE="F";uid="858ac876-a2a8-4d18-a1cf-661fa8c55dbb"
CM017798.1	RepeatMasker	DNA/Maverick	39665877	39666505	4074	+	.	ID="RND-6_FAMILY-11320";Tend="4481";Tstart="3826";shortTE="F";uid="608715ae-4018-495b-81a5-c59baf067601"
CM017798.1	RepeatMasker	DNA	11063064	11063425	548	+	.	ID="TTAA2C_AP";Tend="423";Tstart="92";shortTE="F";uid="6bf6d98e-31c6-4192-b5e4-c959895adfad"
CM017798.1	RepeatMasker	Unknown	13987718	13988056	2119	+	.	ID="RND-5_FAMILY-1201";Tend="1227";Tstart="885";shortTE="F";uid="e7e68bed-40d7-4612-a94f-41c4145106fb"
CM017798.1	RepeatMasker	RC/Helitron	30248073	30248348	2037	+	.	ID="RND-4_FAMILY-243";Tend="1255";Tstart="963";shortTE="F";uid="1922335d-577b-4072-8835-cdd1bbfd1c07"
CM017798.1	RepeatMasker	DNA/Kolobok-E	15179914	15180143	1124	+	.	ID="RND-5_FAMILY-13790";Tend="1178";Tstart="987";shortTE="F";uid="4d37c61b-4d82-450a-9ef4-814fe8dbceda"
CM017798.1	RepeatMasker	DNA/hAT	34867177	34867300	719	+	.	ID="RND-6_FAMILY-20555";Tend="1310";Tstart="1184";shortTE="F";uid="e5f0705a-da2d-4906-833c-70d7010dac86"
CM017798.1	RepeatMasker	DNA/hAT-Tip100	22579871	22580106	1411	+	.	ID="RND-6_FAMILY-1626";Tend="1399";Tstart="1176";shortTE="F";uid="c00858ef-e87c-484d-8b65-a103370ba9c9"
CM017798.1	RepeatMasker	DNA/Kolobok-E	3113193	3113393	888	+	.	ID="RND-5_FAMILY-1168";Tend="1313";Tstart="1120";shortTE="F";uid="94bb680f-4791-405f-ba2e-793d5b52171a"
CM017798.1	RepeatMasker	DNA/hAT-Tip100	39489104	39489436	2047	+	.	ID="RND-6_FAMILY-7441";Tend="896";Tstart="587";shortTE="F";uid="08bda1a0-3209-4ed9-abff-e3e5f89a367e"
CM017798.1	RepeatMasker	DNA/Ginger-1	27650924	27651572	3675	+	.	ID="RND-6_FAMILY-15039";Tend="1485";Tstart="872";shortTE="F";uid="c642e2a6-05e8-447f-9314-01ce26848978"
CM017798.1	RepeatMasker	DNA	13680547	13680945	2331	+	.	ID="TTAA3_AP";Tend="411";Tstart="2";shortTE="F";uid="7e9a4041-43fc-48ec-81d9-1268be64e0c1"
CM017798.1	RepeatMasker	DNA	33834002	33834341	2380	+	.	ID="RND-6_FAMILY-25241";Tend="1147";Tstart="793";shortTE="F";uid="be90cc84-11ae-4030-9e98-68a4e81ee9ce"
CM017798.1	RepeatMasker	Unknown	13529601	13530084	3072	+	.	ID="RND-5_FAMILY-480";Tend="1421";Tstart="965";shortTE="F";uid="f3541f92-4bad-4daf-a4be-06807463aebd"
CM017798.1	RepeatMasker	DNA	27451428	27451781	1939	+	.	ID="ttaa2c_ap";Tend="353";Tstart="1";shortTE="F";uid="84ee60ef-839d-4b3b-ad0d-d2a7ca901993"
CM017798.1	RepeatMasker	Retroposon?	36675299	36676375	2682	+	.	ID="SINE2-1_AP";Tend="1418";Tstart="1";shortTE="F";uid="75071b71-5c3c-4a34-b60a-4bc239a66f63"
CM017798.1	RepeatMasker	LTR/Gypsy	9194229	9194622	3549	+	.	ID="RND-6_FAMILY-3254";Tend="924";Tstart="531";shortTE="F";uid="c9501488-59d4-48ac-9bea-dcf4cce1bd61"
CM017798.1	RepeatMasker	DNA/Kolobok-E	34975895	34976106	561	+	.	ID="RND-5_FAMILY-12007";Tend="1851";Tstart="1234";shortTE="F";uid="06564c01-0a21-421b-9389-84d9a5c8e3b7"
CM017798.1	RepeatMasker	DNA	10153519	10153870	1469	+	.	ID="DNA8-46_AP";Tend="388";Tstart="1";shortTE="F";uid="2b3479e9-3f89-4d6d-bd3f-780bef549f5a"
CM017798.1	RepeatMasker	LINE/I	15817588	15818161	1237	+	.	ID="RND-6_FAMILY-21874";Tend="2222";Tstart="1628";shortTE="F";uid="dd628784-2f2b-4c29-9c1c-7d64928abf59"
CM017798.1	RepeatMasker	DNA/MULE-MuDR	16335148	16335521	549	+	.	ID="RND-6_FAMILY-125";Tend="1589";Tstart="1268";shortTE="F";uid="d7f03687-5c45-4d83-8b74-cb14e6914f11"
CM017798.1	RepeatMasker	DNA/Kolobok-E	35752080	35752255	436	+	.	ID="RND-5_FAMILY-12007";Tend="1058";Tstart="903";shortTE="F";uid="3b75ffcd-1a96-4234-836e-548411858256"
CM017798.1	RepeatMasker	DNA/Kolobok-E	1319070	1319194	1020	+	.	ID="RND-1_FAMILY-390";Tend="4053";Tstart="3929";shortTE="F";uid="4493031a-b324-446b-805b-6e158dd8e578"
CM017798.1	RepeatMasker	Retroposon?	17043998	17044420	1635	+	.	ID="RND-6_FAMILY-2964";Tend="1334";Tstart="939";shortTE="F";uid="23d77179-3ad8-4396-8a83-4b11092d7f4f"
CM017798.1	RepeatMasker	DNA	26508231	26508646	691	+	.	ID="DNA4-2_AP";Tend="529";Tstart="131";shortTE="F";uid="b45cbd50-7691-4a5f-9cfb-e526469957e2"
CM017798.1	RepeatMasker	Unknown	33506393	33506637	1875	+	.	ID="RND-5_FAMILY-2335";Tend="1245";Tstart="996";shortTE="F";uid="1b63067a-3f3e-419e-823d-fce36637db9f"
CM017798.1	RepeatMasker	DNA	36286713	36287144	2111	+	.	ID="RND-5_FAMILY-2733";Tend="1761";Tstart="1350";shortTE="F";uid="d37d79d1-19e8-4344-a9b9-0dcbf413740f"
CM017798.1	RepeatMasker	Unknown	29252525	29252761	1131	+	.	ID="RND-1_FAMILY-44";Tend="1176";Tstart="931";shortTE="F";uid="6b319acc-a559-4e71-983b-4bca3f32522c"
CM017798.1	RepeatMasker	DNA/hAT?	3463983	3464119	675	+	.	ID="rnd-6_family-1794";Tend="1351";Tstart="1242";shortTE="F";uid="d9bc3b33-7690-40d9-9874-77b2b514ecea"
CM017798.1	RepeatMasker	DNA/TcMar-m44	2434243	2434396	1112	+	.	ID="DNAX-8_AP";Tend="152";Tstart="1";shortTE="F";uid="5a9d9f8d-c23a-4470-909d-1afb1f529608"
CM017798.1	RepeatMasker	RC/Helitron	16839680	16839800	639	+	.	ID="RND-1_FAMILY-240";Tend="1030";Tstart="910";shortTE="F";uid="4029cc48-16e0-4c74-a473-56bef3ed7ade"
CM017798.1	RepeatMasker	DNA	2510379	2510934	649	+	.	ID="RND-6_FAMILY-13547";Tend="2097";Tstart="1535";shortTE="F";uid="28f9df0d-1f89-485c-b292-4d3ddd6b5444"
CM017798.1	RepeatMasker	Unknown	31271073	31271286	1443	+	.	ID="RND-1_FAMILY-16";Tend="1270";Tstart="1056";shortTE="F";uid="8a963cba-c473-4baf-b4b2-aeeb367120b5"
CM017798.1	RepeatMasker	DNA/Kolobok-E	14597431	14598069	4748	+	.	ID="RND-6_FAMILY-6582";Tend="1494";Tstart="856";shortTE="F";uid="f494703c-5a75-4611-bcb7-4c389aebbc27"
CM017798.1	RepeatMasker	DNA/Sola-1	2536830	2536985	611	+	.	ID="SOLA1-7_AP";Tend="1292";Tstart="1133";shortTE="F";uid="ca244751-1a8d-4ad9-9c1d-98d3ee7dedb2"
CM017798.1	RepeatMasker	RC/Helitron	24251859	24252078	541	+	.	ID="RND-5_FAMILY-3092";Tend="913";Tstart="693";shortTE="F";uid="2f347412-b1b1-4c02-9803-dadcc4c19c0a"
CM017798.1	RepeatMasker	LINE/L2	8976668	8976864	905	+	.	ID="RND-5_FAMILY-2540";Tend="811";Tstart="609";shortTE="F";uid="5822585a-618e-4487-9879-3f16b1216dab"
CM017798.1	RepeatMasker	Unknown	8611280	8611468	816	+	.	ID="RND-5_FAMILY-1341";Tend="1102";Tstart="929";shortTE="F";uid="2eac3c0b-472e-41ac-b9d4-38eef70d3c2b"
CM017798.1	RepeatMasker	DNA	11427966	11428452	1050	+	.	ID="DNA4-3_AP";Tend="612";Tstart="128";shortTE="F";uid="10eca867-a986-4be3-abb5-14a64e1e48cc"
CM017798.1	RepeatMasker	Retroposon?	1487978	1488367	1038	+	.	ID="SINE2-1_AP";Tend="1770";Tstart="1318";shortTE="F";uid="6a3ec8b4-0dfb-4a7d-b9b1-942cf8a840ad"
CM017798.1	RepeatMasker	Unknown	19676291	19677060	5842	+	.	ID="RND-5_FAMILY-1164";Tend="1690";Tstart="921";shortTE="F";uid="661eb3f1-4ea1-47bc-9c71-f7c9a588ab24"
CM017798.1	RepeatMasker	Unknown	17026549	17027257	1587	+	.	ID="RND-5_FAMILY-195";Tend="1085";Tstart="371";shortTE="F";uid="45c5a051-99ad-4007-9775-1ef1600c547a"
CM017798.1	RepeatMasker	DNA/Sola-1	6548693	6548975	469	+	.	ID="SOLA1-4_AP";TEgroup="ctg_2%7CSOLA1-4_AP%7C1";Tend="3041";Tstart="1";shortTE="F";uid="7ce0671f-3d5a-4b7b-9fcd-c29337b0eefe"
CM017798.1	RepeatMasker	Unknown	1874653	1874781	424	+	.	ID="RND-5_FAMILY-1803";Tend="1091";Tstart="969";shortTE="F";uid="09002e38-098e-4282-b60e-58257f574628"
CM017798.1	RepeatMasker	DNA/hAT?	15972256	15972416	1174	+	.	ID="RND-5_FAMILY-560";Tend="2131";Tstart="1971";shortTE="F";uid="0a71816f-c6eb-43ad-9144-7d8046723971"
CM017798.1	RepeatMasker	DNA/hAT	20845081	20845334	1331	+	.	ID="RND-5_FAMILY-78";Tend="1086";Tstart="852";shortTE="F";uid="2d76f947-7322-4069-b6ef-433b32bef616"
CM017798.1	RepeatMasker	DNA/Ginger-1	31989456	31989564	822	+	.	ID="RND-6_FAMILY-23998";Tend="1081";Tstart="970";shortTE="F";uid="ac1e937e-4aed-427f-8df7-bf84415aaf22"
CM017798.1	RepeatMasker	DNA/TcMar-Pogo?	6285668	6285942	1272	+	.	ID="DNA2-8_AP";Tend="253";Tstart="1";shortTE="F";uid="976d0d1e-a275-4f6a-b62c-1a9532382308"
CM017798.1	RepeatMasker	DNA/hAT-Tip100	4559689	4559807	635	+	.	ID="RND-5_FAMILY-7780";Tend="1534";Tstart="1416";shortTE="F";uid="7aa47af8-d466-44e9-b859-fe4f36d932f4"
CM017798.1	RepeatMasker	DNA	1351613	1351858	460	+	.	ID="RND-5_FAMILY-374";Tend="2552";Tstart="2372";shortTE="F";uid="c16bdd93-212f-435c-8615-4dc2e67a1ad0"
CM017798.1	RepeatMasker	RC/Helitron	10749790	10750011	1199	+	.	ID="RND-1_FAMILY-20";Tend="1034";Tstart="814";shortTE="F";uid="dce62f7e-4432-4a13-8e00-32c49e804018"
CM017798.1	RepeatMasker	Retroposon?	11195819	11196008	1130	+	.	ID="RND-6_FAMILY-18748";Tend="1013";Tstart="816";shortTE="F";uid="63cd3f74-a8ee-42b9-8e8a-b0da2e018a1a"
CM017798.1	RepeatMasker	DNA/Kolobok-E	30494116	30494620	2433	+	.	ID="RND-1_FAMILY-340";Tend="1525";Tstart="1045";shortTE="F";uid="f18c2a26-249e-496e-b4bf-52e725f32f1e"
CM017798.1	RepeatMasker	Unknown	2241328	2241733	2908	+	.	ID="RND-1_FAMILY-346";Tend="1314";Tstart="884";shortTE="F";uid="13533858-8c66-4e21-bad3-ace4b13dfb3c"
CM017798.1	RepeatMasker	DNA/Ginger-1	20620119	20620318	404	+	.	ID="RND-6_FAMILY-25099";Tend="642";Tstart="468";shortTE="F";uid="62e11c88-10d5-4ab4-862a-3b81cfa57bec"
CM017798.1	RepeatMasker	DNA/hAT-Tip100	8263264	8263441	929	+	.	ID="RND-1_FAMILY-179";Tend="5766";Tstart="5588";shortTE="F";uid="81943f48-ee97-4c18-aca5-7ad45cdc872d"
CM017798.1	RepeatMasker	DNA/Ginger-2	39675076	39675726	534	+	.	ID="RND-5_FAMILY-1253";TEgroup="ctg_2%7CRND-5_FAMILY-1253%7C2";Tend="5305";Tstart="4603";shortTE="T";uid="a70b2e4b-e428-4c5f-bec9-46315847ed5f"
CM017798.1	RepeatMasker	DNA/Ginger-2	32001195	32001755	2542	+	.	ID="RND-5_FAMILY-1253";Tend="4751";Tstart="4162";shortTE="F";uid="944d9bdf-5e87-465f-b075-601eaec426d7"
CM017798.1	RepeatMasker	Unknown	28032373	28032562	920	+	.	ID="RND-6_FAMILY-20066";Tend="2386";Tstart="2197";shortTE="F";uid="f008d717-8d13-43a3-995b-203d351ae172"
CM017798.1	RepeatMasker	Unknown	36437755	36437902	429	+	.	ID="RND-6_FAMILY-1583";TEgroup="ctg_2%7CRND-6_FAMILY-1583%7C1";Tend="1416";Tstart="807";shortTE="T";uid="68dfe357-42ed-49d3-be9e-06b8fcc8ec49"
CM017798.1	RepeatMasker	RC/Helitron	2872913	2873085	466	+	.	ID="RND-5_FAMILY-3092";Tend="922";Tstart="742";shortTE="F";uid="6d47befb-1127-405f-86ec-d144469eb485"
CM017798.1	RepeatMasker	DNA	10672695	10672947	2092	+	.	ID="RND-6_FAMILY-18369";Tend="1209";Tstart="956";shortTE="F";uid="d0c26a98-8779-4be1-abef-311c3aa39bce"
CM017798.1	RepeatMasker	DNA/hAT-Tip100	35877688	35878315	3251	+	.	ID="RND-4_FAMILY-1727";Tend="1599";Tstart="987";shortTE="F";uid="0a4c4824-8949-47ca-9c9b-f96283322945"
CM017798.1	RepeatMasker	DNA	28337522	28338064	2702	+	.	ID="RND-6_FAMILY-15876";Tend="2059";Tstart="1516";shortTE="F";uid="b6bed267-0e72-492c-b87a-e9850e3ef432"
CM017798.1	RepeatMasker	DNA/Sola-1	27004367	27004652	906	+	.	ID="RND-6_FAMILY-11655";Tend="2136";Tstart="1833";shortTE="F";uid="d279ddfa-26dc-4060-b790-5abc7e69d831"
CM017798.1	RepeatMasker	DNA/Kolobok-E	21778389	21779224	2363	+	.	ID="RND-6_FAMILY-4142";Tend="712";Tstart="98";shortTE="F";uid="c48e16e9-b4a7-4508-84d3-21201b56570f"
CM017798.1	RepeatMasker	DNA/hAT	21351059	21351312	401	+	.	ID="DNA8-105_AP";TEgroup="ctg_2%7CDNA8-105_AP%7C10";Tend="650";Tstart="204";shortTE="T";uid="09b59bfb-94ac-4d55-9893-61e3ffb29f1c"
CM017798.1	RepeatMasker	DNA/hAT-Tip100	35516021	35516151	801	+	.	ID="HAT-3_AP";Tend="2454";Tstart="2323";shortTE="F";uid="5e9b36d8-e6c7-42a2-8efd-e484aadc69b8"
CM017798.1	RepeatMasker	Unknown	7434920	7435368	2441	+	.	ID="RND-1_FAMILY-76";Tend="1487";Tstart="959";shortTE="F";uid="e0861ed1-6f43-4873-bce4-51adcc476233"
CM017798.1	RepeatMasker	DNA/Maverick	8917116	8917713	1828	+	.	ID="RND-6_FAMILY-10962";Tend="1059";Tstart="485";shortTE="F";uid="81462210-4db8-4fb4-8f59-1ca458d9f8bb"
CM017798.1	RepeatMasker	DNA/Kolobok-E	27928333	27929259	4730	+	.	ID="RND-5_FAMILY-12007";Tend="1824";Tstart="926";shortTE="F";uid="2f3cbecc-b7dc-4452-a140-2cb9d5411c07"
CM017798.1	RepeatMasker	DNA/hAT-hAT19	27908203	27908804	4070	+	.	ID="RND-5_FAMILY-137";Tend="1399";Tstart="806";shortTE="F";uid="852fa2af-3e14-4f48-9145-3c45506c0328"
CM017798.1	RepeatMasker	DNA/Kolobok-E	17530412	17531139	3594	+	.	ID="RND-5_FAMILY-12007";Tend="1679";Tstart="914";shortTE="F";uid="a4ae5c15-f7a2-4c02-a1bb-e9eeacded67c"
CM017798.1	RepeatMasker	RC/Helitron	13476500	13476839	534	+	.	ID="HELITRON-2_HMM";Tend="3243";Tstart="2891";shortTE="F";uid="a7cf1b36-c610-4efa-b8e6-e49db3221c87"
CM017798.1	RepeatMasker	DNA/TcMar-Tc4	20998880	20999370	3722	+	.	ID="RND-5_FAMILY-1151";Tend="1685";Tstart="1187";shortTE="F";uid="e02a0b4d-35b3-4132-80e8-10e7f7cd5dcc"
CM017798.1	RepeatMasker	DNA/hAT	14101591	14101990	728	+	.	ID="RND-1_FAMILY-354";Tend="1211";Tstart="829";shortTE="F";uid="be0dad3e-4829-432e-877f-686376ef37ef"
CM017798.1	RepeatMasker	LTR/Gypsy	10202481	10202699	493	+	.	ID="RND-6_FAMILY-2045";Tend="462";Tstart="208";shortTE="F";uid="24040972-2d7d-430c-931b-bce634199f0c"
CM017798.1	RepeatMasker	Retroposon?	10350572	10350714	597	+	.	ID="RND-6_FAMILY-2662";Tend="1408";Tstart="1266";shortTE="F";uid="94a1d60e-a8f6-4c1a-ae76-2b23d3c38cfb"
CM017798.1	RepeatMasker	DNA/Ginger-1	15186183	15186858	4683	+	.	ID="RND-6_FAMILY-566";Tend="1580";Tstart="893";shortTE="F";uid="65d4fa08-42f5-419e-874f-4ced668be8fc"
CM017798.1	RepeatMasker	Unknown	26717397	26717687	730	+	.	ID="RND-6_FAMILY-57";Tend="1202";Tstart="886";shortTE="F";uid="7c7a6ae0-94c1-494d-a946-d4b5a5c47c5a"
CM017798.1	RepeatMasker	DNA/MULE-MuDR	19307429	19309431	12899	+	.	ID="RND-6_FAMILY-29316";Tend="2293";Tstart="372";shortTE="F";uid="f4eb5273-cc23-4168-826b-5de1eab4a213"
CM017798.1	RepeatMasker	DNA/hAT-Charlie	17679462	17679981	723	+	.	ID="DNA8-86_AP";Tend="464";Tstart="39";shortTE="F";uid="cec740d5-bcf3-464a-9bb6-c3948e1dbdde"
CM017798.1	RepeatMasker	DNA/hAT?	6673215	6673581	2050	+	.	ID="RND-4_FAMILY-875";Tend="1331";Tstart="950";shortTE="F";uid="770ec214-cbe0-46d8-800c-713e33af4d85"
CM017798.1	RepeatMasker	DNA/Ginger-1	23146427	23146608	631	+	.	ID="rnd-6_family-1417";Tend="1353";Tstart="1203";shortTE="F";uid="1a7129dd-9f50-43c3-9724-a5cb735309c1"
CM017798.1	RepeatMasker	Unknown	3677472	3677635	686	+	.	ID="RND-1_FAMILY-298";Tend="1193";Tstart="1019";shortTE="F";uid="5e50052a-119f-4f06-8f3e-059b182afeb6"
CM017798.1	RepeatMasker	DNA	35985432	35985706	745	+	.	ID="DNA4-2_AP";Tend="769";Tstart="497";shortTE="F";uid="4ea80e53-2f69-4420-9f10-2677ae751110"
CM017798.1	RepeatMasker	DNA	30370520	30370682	486	+	.	ID="TTAA22_AP";Tend="174";Tstart="12";shortTE="F";uid="04297164-7590-4b98-91bc-06d8bdb2bd21"
CM017798.1	RepeatMasker	DNA/Kolobok-E	18242636	18243723	4876	+	.	ID="RND-5_FAMILY-4702";Tend="3716";Tstart="2661";shortTE="F";uid="469667e4-ca17-451b-ba59-359f3e42103d"
CM017798.1	RepeatMasker	DNA	18621430	18621954	1428	+	.	ID="DNA4-2_AP";Tend="769";Tstart="266";shortTE="F";uid="a38ac987-fadd-4446-a874-e05eca605460"
CM017798.1	RepeatMasker	DNA	10933438	10933851	2808	+	.	ID="TTAA5_AP";Tend="442";Tstart="1";shortTE="F";uid="d65ad53c-a5ea-4ab9-b7b0-6f913c824aea"
CM017798.1	RepeatMasker	DNA	24190813	24191031	847	+	.	ID="DNA4-2_AP";Tend="767";Tstart="568";shortTE="F";uid="dec0fe7e-e6f3-4111-92e4-787bfcebbe9c"
CM017798.1	RepeatMasker	DNA/hAT-Tip100	3269202	3269320	565	+	.	ID="RND-6_FAMILY-1895";Tend="784";Tstart="664";shortTE="F";uid="4780baa0-d514-4114-b438-0434019a71c8"
CM017798.1	RepeatMasker	DNA	21741132	21741477	1550	+	.	ID="DNA4-2_AP";Tend="769";Tstart="443";shortTE="F";uid="bd5d304a-aa1f-4b0f-8f81-ebee7fac72c7"
CM017798.1	RepeatMasker	DNA	7441331	7442143	4353	+	.	ID="DNA4-2_AP";Tend="768";Tstart="1";shortTE="F";uid="2b2ea523-d262-4121-a8d7-c9431615d0dc"
CM017798.1	RepeatMasker	DNA/hAT-Tip100	29511150	29511281	618	+	.	ID="RND-5_FAMILY-9502";Tend="1115";Tstart="961";shortTE="F";uid="1eeb3c14-ff05-4958-ad52-58b24d498cca"
CM017798.1	RepeatMasker	DNA	38678004	38678155	769	+	.	ID="TTAA2B_AP";Tend="147";Tstart="1";shortTE="F";uid="03d3c5b0-28d5-478b-adc8-5b816b982ea7"
CM017798.1	RepeatMasker	DNA/hAT	18745146	18745328	658	+	.	ID="RND-5_FAMILY-343";Tend="888";Tstart="622";shortTE="F";uid="2d3103d0-9d03-4052-905a-7781063ae16c"
CM017798.1	RepeatMasker	DNA	13685570	13686100	2464	+	.	ID="RND-6_FAMILY-7378";TEgroup="ctg_2%7CRND-6_FAMILY-7378%7C1";Tend="1501";Tstart="855";shortTE="F";uid="6ebbaa81-2a92-4f24-8673-da868cd20cdb"
CM017798.1	RepeatMasker	DNA/hAT-Tip100	34229053	34229785	2910	+	.	ID="RND-6_FAMILY-4692";Tend="1625";Tstart="851";shortTE="F";uid="e25123b6-98c3-4d20-a074-e1174c14dadc"
CM017798.1	RepeatMasker	DNA	30144701	30144823	764	+	.	ID="RND-6_FAMILY-9658";Tend="1176";Tstart="1054";shortTE="F";uid="6dcce520-211d-4e12-8b01-85fc49dc4bad"
CM017798.1	RepeatMasker	DNA	24730477	24731663	5447	+	.	ID="RND-5_FAMILY-2364";TEgroup="ctg_2%7CRND-5_FAMILY-2364%7C8";Tend="2060";Tstart="517";shortTE="F";uid="7869e484-3feb-4b2a-99aa-2d8a40aaa97b"
CM017798.1	RepeatMasker	RC/Helitron	27180908	27181151	994	+	.	ID="RND-5_FAMILY-3092";Tend="922";Tstart="688";shortTE="F";uid="709ba17e-9f43-4313-9f62-8806c7eff5bd"
CM017798.1	RepeatMasker	DNA/hAT	27946329	27946473	503	+	.	ID="DNA8-53B_AP";Tend="145";Tstart="1";shortTE="F";uid="66d41b83-a441-4ab8-9ce3-9b0fa8debcf6"
CM017798.1	RepeatMasker	DNA/TcMar-Fot1	39352308	39352664	1274	+	.	ID="RND-6_FAMILY-4794";Tend="502";Tstart="147";shortTE="F";uid="789cfca6-11c1-4c3c-9fb6-d29426513496"
CM017798.1	RepeatMasker	LTR/Gypsy	9441195	9441402	1087	+	.	ID="RND-6_FAMILY-3487";Tend="2496";Tstart="2293";shortTE="F";uid="62fdeb5b-6dd0-4870-817f-ae9e9904ebb1"
CM017798.1	RepeatMasker	Unknown	7320372	7320726	1621	+	.	ID="RND-6_FAMILY-9080";Tend="1493";Tstart="1132";shortTE="F";uid="4e8ad4d6-4e57-4643-a62b-4fc2e7a71d94"
CM017798.1	RepeatMasker	LINE/R1	2893337	2893478	458	+	.	ID="RND-1_FAMILY-268";Tend="1606";Tstart="1466";shortTE="F";uid="37360040-e8bf-4359-b7d7-5442c797610c"
CM017798.1	RepeatMasker	DNA/MULE-MuDR	25038651	25039951	6849	+	.	ID="RND-5_FAMILY-282";Tend="3889";Tstart="2592";shortTE="F";uid="c02a7845-2be4-4901-9bcd-6c004b464a4e"
CM017798.1	RepeatMasker	DNA	27513455	27513695	498	+	.	ID="DNA4-1_AP";Tend="244";Tstart="3";shortTE="F";uid="31df08f3-d6db-43fb-a42e-36d9a973a479"
CM017798.1	RepeatMasker	DNA/hAT-Ac	10769481	10769907	1276	+	.	ID="dna8-11_ap";Tend="567";Tstart="2";shortTE="F";uid="a06e32f9-8784-4c13-9ad4-9442f6b97cc8"
CM017798.1	RepeatMasker	DNA/Kolobok-E	36137456	36137661	1112	+	.	ID="RND-6_FAMILY-982";Tend="3095";Tstart="2883";shortTE="F";uid="ce258731-9f44-4ece-b34e-52c16655b554"
CM017798.1	RepeatMasker	RC/Helitron	564005	564269	432	+	.	ID="RND-1_FAMILY-20";Tend="2269";Tstart="2042";shortTE="F";uid="63535b9c-0bf4-4052-aea3-71d115b2f206"
CM017798.1	RepeatMasker	DNA	20674583	20674729	418	+	.	ID="RND-5_FAMILY-9481";Tend="1328";Tstart="1187";shortTE="F";uid="dd9db2dc-1200-4fc6-b608-cc4ddc378aaf"
CM017798.1	RepeatMasker	Retroposon?	39186751	39186873	421	+	.	ID="SINE2-1_AP";Tend="1758";Tstart="1649";shortTE="F";uid="61b000e5-f3bb-4f98-8a78-c28176a5bf71"
CM017798.1	RepeatMasker	Unknown	26812888	26813151	856	+	.	ID="RND-5_FAMILY-1007";Tend="1859";Tstart="1600";shortTE="F";uid="1d0e668a-9754-438b-a740-bc1c5d5ff895"
CM017798.1	RepeatMasker	RC/Helitron	33224713	33224854	570	+	.	ID="RND-5_FAMILY-19467";Tend="2254";Tstart="2106";shortTE="F";uid="748fd7f6-77b5-4b51-8ef1-6aff4e4fea7a"
CM017798.1	RepeatMasker	DNA	5477201	5477656	3208	+	.	ID="RND-6_FAMILY-6286";Tend="1394";Tstart="937";shortTE="F";uid="b7b7b864-fdc6-4ff1-8ac3-3cb8d6408f82"
CM017798.1	RepeatMasker	DNA	16995604	16996037	936	+	.	ID="DNA4-2_AP";Tend="521";Tstart="93";shortTE="F";uid="396ebaeb-2072-4eb9-b659-8995d187ff5a"
CM017798.1	RepeatMasker	DNA	30548763	30549300	4017	+	.	ID="TTAA14_AP";Tend="546";Tstart="1";shortTE="F";uid="8ff1182d-4c08-4fa0-baab-24946fae8253"
CM017798.1	RepeatMasker	DNA/hAT?	37603498	37603758	428	+	.	ID="RND-4_FAMILY-875";Tend="1308";Tstart="1027";shortTE="F";uid="c0c5abc9-483e-4fa1-860a-6717f8f0e387"
CM017798.1	RepeatMasker	DNA/hAT-Pegasus	2923076	2923350	843	+	.	ID="RND-6_FAMILY-6769";Tend="1190";Tstart="901";shortTE="F";uid="997f9ad0-9006-409b-9727-908729d61ed5"
CM017798.1	RepeatMasker	DNA/TcMar-m44?	3229116	3229280	889	+	.	ID="DNA4-9C_AP";Tend="165";Tstart="1";shortTE="F";uid="fe6afd4f-6a83-4860-b671-4e598ef0b002"
CM017798.1	RepeatMasker	Unknown	6692778	6692895	682	+	.	ID="RND-6_FAMILY-22838";Tend="1237";Tstart="1119";shortTE="F";uid="e02f2d0f-ec6f-4879-b6bb-0316c1064f58"
CM017798.1	RepeatMasker	DNA/TcMar-Tc1	9367583	9368103	3070	+	.	ID="RND-1_FAMILY-201";Tend="560";Tstart="84";shortTE="F";uid="49f808cb-44b4-4040-b58e-cc33e36ca713"
CM017798.1	RepeatMasker	DNA	37432422	37432603	410	+	.	ID="RND-6_FAMILY-18096";Tend="892";Tstart="718";shortTE="F";uid="62f5f791-b30c-439b-9662-5ec16decc63b"
CM017798.1	RepeatMasker	DNA/Ginger-1	6875880	6876195	558	+	.	ID="RND-4_FAMILY-1107";Tend="1773";Tstart="1453";shortTE="F";uid="e8cead3d-8819-436b-a751-813b7c3f233a"
CM017798.1	RepeatMasker	DNA/hAT-Tip100	33718674	33718839	906	+	.	ID="RND-4_FAMILY-542";Tend="1457";Tstart="1301";shortTE="F";uid="924919cf-8725-41b0-90a7-f8e08592523c"
CM017798.1	RepeatMasker	DNA/MULE-NOF	5609440	5609553	485	+	.	ID="RND-5_FAMILY-2970";Tend="1209";Tstart="1097";shortTE="F";uid="013adc9d-fb32-4866-9251-6e8f9b455db7"
CM017798.1	RepeatMasker	DNA	16614036	16614476	1135	+	.	ID="dna4-2_ap";TEgroup="ctg_2%7Cdna4-2_ap%7C2";Tend="769";Tstart="1";shortTE="F";uid="5ad8151a-055f-46db-beb2-b5a01b4579f0"
CM017798.1	RepeatMasker	DNA/hAT-Tip100	22051890	22052652	5103	+	.	ID="RND-6_FAMILY-4692";Tend="1625";Tstart="810";shortTE="F";uid="0576feb8-3970-4e05-a89b-ddbf517b24b4"
CM017798.1	RepeatMasker	DNA	26529145	26529370	913	+	.	ID="RND-6_FAMILY-8475";Tend="1468";Tstart="1250";shortTE="F";uid="27eecfbd-0483-410b-99db-273bf0e92594"
CM017798.1	RepeatMasker	DNA/Ginger	34175576	34175748	449	+	.	ID="RND-6_FAMILY-7638";Tend="2203";Tstart="2020";shortTE="F";uid="00471519-000f-4de8-a7fe-97dec1fc2e30"
CM017798.1	RepeatMasker	DNA	4989833	4990219	2152	+	.	ID="DNA8-46_AP";Tend="389";Tstart="1";shortTE="F";uid="a790161f-5fad-417f-9713-cdfcf97a9ae0"
CM017798.1	RepeatMasker	RC/Helitron	36597477	36597882	1368	+	.	ID="RND-6_FAMILY-33941";Tend="878";Tstart="515";shortTE="F";uid="c6bb0ebb-8ce7-48d4-8127-87f7ff2419cc"
CM017798.1	RepeatMasker	DNA/Kolobok-E	1204107	1204268	645	+	.	ID="RND-6_FAMILY-15326";Tend="2316";Tstart="2151";shortTE="F";uid="ec5174bd-a3f6-4aee-9d0c-fa049283e0f8"
CM017798.1	RepeatMasker	DNA	30805745	30806102	779	+	.	ID="RND-5_FAMILY-374";Tend="696";Tstart="357";shortTE="F";uid="fa62860e-1b36-4795-be4c-241ea530328b"
CM017798.1	RepeatMasker	DNA/hAT-Tip100	7933235	7934554	871	+	.	ID="hat-3_ap";Tend="1842";Tstart="1034";shortTE="F";uid="8942358b-5bb5-4356-989e-11d810e2ea1d"
CM017798.1	RepeatMasker	DNA/MULE-MuDR	3790227	3791211	3760	+	.	ID="RND-5_FAMILY-282";Tend="3736";Tstart="2550";shortTE="F";uid="55b664e3-183f-4617-9928-446653644bec"
CM017798.1	RepeatMasker	DNA/MULE-MuDR	3019430	3019861	567	+	.	ID="MUDR3X_AP";Tend="1392";Tstart="957";shortTE="F";uid="c3a97bf6-a54e-4dd9-8414-1deb401e7e62"
CM017798.1	RepeatMasker	DNA/hAT-Tip100	849579	849702	416	+	.	ID="RND-6_FAMILY-3153";Tend="1625";Tstart="1501";shortTE="F";uid="f5acb151-cc3d-411f-abf5-02285df7edc1"
CM017798.1	RepeatMasker	LTR/Copia	37409840	37414597	42149	+	.	ID="RND-6_FAMILY-20530";Tend="5474";Tstart="775";shortTE="F";uid="62dfe4dc-f7c6-4b3e-9824-a682473b6e17"
CM017798.1	RepeatMasker	DNA	448439	448629	961	+	.	ID="ttaa3b_ap";Tend="202";Tstart="1";shortTE="F";uid="8e7bfb10-8027-4e7e-8837-5a40e5f87220"
CM017798.1	RepeatMasker	DNA	15321108	15321877	3707	+	.	ID="RND-1_FAMILY-258";Tend="5998";Tstart="5218";shortTE="F";uid="0d8be496-18c7-4e47-81ff-ef76f3d58059"
CM017798.1	RepeatMasker	DNA/Kolobok-E	39060335	39060569	698	+	.	ID="rnd-6_family-6582";Tend="1045";Tstart="753";shortTE="F";uid="f2e2c56e-efb1-4d94-92aa-606bbaa08ab2"
CM017798.1	RepeatMasker	Retroposon?	28861496	28861702	466	+	.	ID="RND-6_FAMILY-8816";Tend="1008";Tstart="800";shortTE="F";uid="46417bb4-12b4-48f3-9a08-c99686be56bc"
CM017798.1	RepeatMasker	RC/Helitron	22688951	22689230	1688	+	.	ID="RND-6_FAMILY-4945";Tend="1642";Tstart="1364";shortTE="F";uid="1b0fb3a4-fa39-4c05-91ec-4feda4d9f77f"
CM017798.1	RepeatMasker	RC/Helitron	31560741	31561145	2595	+	.	ID="RND-4_FAMILY-243";Tend="1402";Tstart="980";shortTE="F";uid="36c4c193-15c9-46df-8d90-a2323a194fc5"
CM017798.1	RepeatMasker	Retroposon?	6555156	6555444	1033	+	.	ID="SINE2-1_AP";Tend="1641";Tstart="290";shortTE="F";uid="12f6de9f-2bbc-4dca-9181-c6a77ae76287"
CM017798.1	RepeatMasker	DNA/P	9778858	9779292	835	+	.	ID="RND-6_FAMILY-6500";Tend="1034";Tstart="601";shortTE="F";uid="244c2c93-c0f3-4a3f-a97d-7c8ebf56bc79"
CM017798.1	RepeatMasker	Unknown	16300108	16300241	692	+	.	ID="RND-5_FAMILY-3917";Tend="1183";Tstart="1034";shortTE="F";uid="b0ef9a9c-5ec1-4d3e-b381-22b5c728bca4"
CM017798.1	RepeatMasker	Unknown	6424108	6424273	745	+	.	ID="RND-6_FAMILY-6129";Tend="1321";Tstart="1165";shortTE="F";uid="e0a04e91-bf14-4599-ac2b-eadf8922b820"
CM017798.1	RepeatMasker	DNA/hAT-Tip100	34548811	34549112	792	+	.	ID="RND-5_FAMILY-4004";Tend="2041";Tstart="1757";shortTE="F";uid="3e1311b5-fb2d-42ff-927d-17f0557b1385"
CM017798.1	RepeatMasker	DNA/hAT-Ac	37281230	37281634	1871	+	.	ID="RND-6_FAMILY-12247";Tend="1253";Tstart="867";shortTE="F";uid="91c98299-7ed5-43f9-aab3-d576b11fd900"
CM017798.1	RepeatMasker	LINE/RTE-BovB	34308314	34308597	472	+	.	ID="RND-6_FAMILY-14388";Tend="1331";Tstart="1061";shortTE="F";uid="971db841-65b1-45c4-ad3b-7a240d6b178f"
CM017798.1	RepeatMasker	DNA/Kolobok-E	13294399	13294541	496	+	.	ID="RND-6_FAMILY-799";Tend="2858";Tstart="2719";shortTE="F";uid="2e6da149-b7ac-4cdc-8d77-34521448d0e6"
CM017798.1	RepeatMasker	DNA/hAT-Charlie	22811784	22812081	1404	+	.	ID="DNA8-72_AP";Tend="396";Tstart="128";shortTE="F";uid="e3a113f3-a349-4650-b8db-00f374262931"
CM017798.1	RepeatMasker	DNA/hAT-Tip100	20634125	20634318	762	+	.	ID="DNA8-16B_AP";Tend="167";Tstart="1";shortTE="F";uid="ec5e0c4c-9961-407e-9f24-9f3727edcc0d"
CM017798.1	RepeatMasker	DNA/hAT-hAT19	16633319	16633455	450	+	.	ID="DNA8-109_AP";Tend="668";Tstart="514";shortTE="F";uid="36481fa7-1034-479b-bbe1-5be224c80b4d"
CM017798.1	RepeatMasker	DNA	21428413	21428816	644	+	.	ID="TTAA3C_AP";Tend="425";Tstart="7";shortTE="F";uid="229c41a2-7b59-4119-84d5-3a9f1aec2f73"
CM017798.1	RepeatMasker	DNA/Ginger-2	26397080	26397625	3582	+	.	ID="RND-5_FAMILY-3230";Tend="1445";Tstart="904";shortTE="F";uid="3fd2820f-6197-4e4b-9348-3437ae90a2ad"
CM017798.1	RepeatMasker	DNA	4732521	4732867	2034	+	.	ID="DNA8-88_AP";Tend="320";Tstart="1";shortTE="F";uid="2e070fa7-0b0b-4f47-bb32-9084dbcbd4d8"
CM017798.1	RepeatMasker	DNA	5993926	5994141	619	+	.	ID="DNA-TTAA-1_AP";Tend="379";Tstart="156";shortTE="F";uid="8ad2399f-5fe0-4ddc-bff2-364ed41c3c4b"
CM017798.1	RepeatMasker	Unknown	3915029	3915226	809	+	.	ID="RND-5_FAMILY-3384";Tend="1626";Tstart="1417";shortTE="F";uid="c628ecc8-2ff2-4516-911f-af84ea3477b4"
CM017798.1	RepeatMasker	DNA/hAT-hAT19	23583570	23583680	562	+	.	ID="RND-6_FAMILY-9539";Tend="14516";Tstart="14403";shortTE="F";uid="b94db4d9-34af-463e-9fb3-ea41e959efc1"
CM017798.1	RepeatMasker	DNA/hAT-Ac	6330415	6330521	681	+	.	ID="DNA8-11_AP";Tend="667";Tstart="562";shortTE="F";uid="054da873-2bb3-4ac1-a872-f51519bad61c"
CM017798.1	RepeatMasker	Retroposon?	7628538	7629308	1041	+	.	ID="RND-6_FAMILY-12529";Tend="2706";Tstart="1892";shortTE="F";uid="66771d2a-05bc-4084-b7a7-d253da256d1d"
CM017798.1	RepeatMasker	DNA/hAT-Tip100	25118096	25118587	3544	+	.	ID="RND-5_FAMILY-4004";Tend="1335";Tstart="842";shortTE="F";uid="65245321-9a95-4d5d-9fc8-67f3c4c28e11"
CM017798.1	RepeatMasker	Unknown	15645918	15646205	1898	+	.	ID="RND-1_FAMILY-16";Tend="1267";Tstart="977";shortTE="F";uid="0ac0de8a-3da6-486f-9dc1-371aa41b19ba"
CM017798.1	RepeatMasker	Retroposon?	16872780	16872963	986	+	.	ID="SINE2-2_AP";Tend="1998";Tstart="1801";shortTE="F";uid="a66a9484-ebf8-410a-ab3a-20741bdd5a01"
CM017798.1	RepeatMasker	Unknown	27877413	27877636	900	+	.	ID="RND-5_FAMILY-392";Tend="1128";Tstart="911";shortTE="F";uid="33dd51bc-07bc-418a-873e-fd3ea31f0a20"
CM017798.1	RepeatMasker	Unknown	26544762	26545107	2082	+	.	ID="RND-1_FAMILY-202";Tend="1343";Tstart="993";shortTE="F";uid="4124e763-ca33-4b99-a194-ee9984bb76cd"
CM017798.1	RepeatMasker	Unknown	28909108	28909341	1404	+	.	ID="RND-1_FAMILY-16";Tend="1203";Tstart="978";shortTE="F";uid="6e2f27a9-13f1-4f75-9918-9b7175abbe90"
CM017798.1	RepeatMasker	LINE/I-Jockey	8262153	8262300	704	+	.	ID="RND-6_FAMILY-11743";Tend="1657";Tstart="1514";shortTE="F";uid="59dd2f57-82d9-4b7e-8db4-6e489b948e8a"
CM017798.1	RepeatMasker	DNA/hAT-hAT19	10846775	10847087	541	+	.	ID="RND-6_FAMILY-6724";Tend="2301";Tstart="1980";shortTE="F";uid="c77cb01f-3275-4447-9e53-8a4ddf273c8b"
CM017798.1	RepeatMasker	DNA/Ginger-1	39052785	39053299	3412	+	.	ID="RND-6_FAMILY-23998";Tend="1469";Tstart="970";shortTE="F";uid="f55b1f8a-e2ba-4434-b976-e3027d19ade8"
CM017798.1	RepeatMasker	DNA/hAT-Charlie	23492683	23493051	2038	+	.	ID="RND-4_FAMILY-59";Tend="1263";Tstart="910";shortTE="F";uid="abee3ff8-e033-44d3-bf95-d70c1b6890bf"
CM017798.1	RepeatMasker	DNA/P	15887880	15888203	645	+	.	ID="RND-6_FAMILY-13849";Tend="1336";Tstart="1023";shortTE="F";uid="e984a9da-18b5-4d66-a7c8-9d98b0307c12"
CM017798.1	RepeatMasker	DNA/Kolobok-E	9060951	9063292	18769	+	.	ID="RND-1_FAMILY-46";Tend="5549";Tstart="3142";shortTE="F";uid="43f55644-f6f3-4c75-ad0e-c044b3c2c7be"
CM017798.1	RepeatMasker	Unknown	39098657	39098780	707	+	.	ID="RND-1_FAMILY-21";Tend="1090";Tstart="970";shortTE="F";uid="b0b93e94-e8c1-42c6-b765-b8ee383ee45c"
CM017798.1	RepeatMasker	DNA/hAT-Tip100	21946762	21946978	1119	+	.	ID="RND-4_FAMILY-77";Tend="536";Tstart="166";shortTE="F";uid="b70f6072-176e-4886-9a00-7cc58f9f2941"
CM017798.1	RepeatMasker	Unknown	10908764	10909216	3225	+	.	ID="RND-1_FAMILY-366";Tend="1380";Tstart="918";shortTE="F";uid="0c096773-d962-4427-b11c-d5ce95b0ef59"
CM017798.1	RepeatMasker	DNA	20049624	20049977	895	+	.	ID="DNA4-3_AP";Tend="369";Tstart="18";shortTE="F";uid="cae2bc74-1024-46a4-98e3-7ea5254a5c3d"
CM017798.1	RepeatMasker	DNA/hAT-Tip100	31129767	31129917	1038	+	.	ID="DNA8-87_AP";Tend="707";Tstart="547";shortTE="F";uid="af11f7ec-da0f-4da4-aef6-155f5347133d"
CM017798.1	RepeatMasker	DNA	30179102	30179394	676	+	.	ID="RND-5_FAMILY-2364";Tend="1956";Tstart="1666";shortTE="F";uid="dc927d70-3c1e-4d2e-83d9-f83c71d0397f"
CM017798.1	RepeatMasker	DNA	4083709	4085121	2321	+	.	ID="RND-1_FAMILY-127";Tend="7287";Tstart="5942";shortTE="F";uid="887492ba-34ec-4f42-96f0-f854218b097d"
CM017798.1	RepeatMasker	Retroposon?	2533817	2535258	482	+	.	ID="SINE2-1_AP";TEgroup="ctg_2%7CSINE2-1_AP%7C1";Tend="1411";Tstart="1";shortTE="F";uid="bd8368e4-e272-4ef4-801f-dde743054ab4"
CM017798.1	RepeatMasker	DNA	28345614	28345896	1242	+	.	ID="ttaa3_ap";Tend="429";Tstart="182";shortTE="F";uid="85b068e9-2b43-44e6-874a-325721ccc86e"
CM017798.1	RepeatMasker	DNA	14852788	14852916	444	+	.	ID="RND-6_FAMILY-2929";Tend="5950";Tstart="5829";shortTE="F";uid="d5e84c88-6bb6-4f35-a530-e63146876701"
CM017798.1	RepeatMasker	DNA	10096734	10097247	3796	+	.	ID="RND-6_FAMILY-3206";Tend="1475";Tstart="963";shortTE="F";uid="746d0d8c-ba6c-45e3-b483-15c306a1a133"
CM017798.1	RepeatMasker	Unknown	32737286	32737469	780	+	.	ID="RND-1_FAMILY-51";Tend="1143";Tstart="921";shortTE="F";uid="3c867098-2090-48cc-84f1-d4ee52a240f0"
CM017798.1	RepeatMasker	Unknown	4618502	4618672	715	+	.	ID="RND-6_FAMILY-57";Tend="1178";Tstart="1017";shortTE="F";uid="10614988-8ff9-4faf-b6b8-dcfcaff004b3"
CM017798.1	RepeatMasker	DNA	38022477	38022974	666	+	.	ID="DNA4-2_AP";Tend="742";Tstart="260";shortTE="F";uid="0f9fcc57-0a6d-4ca3-b295-41adae75cf88"
CM017798.1	RepeatMasker	RC/Helitron	13065958	13066182	1076	+	.	ID="RND-6_FAMILY-79";Tend="2184";Tstart="1979";shortTE="F";uid="76ce6f44-eaf4-45d3-8953-df9a76f268f9"
CM017798.1	RepeatMasker	DNA	34955929	34956374	2787	+	.	ID="DNA4-2_AP";Tend="743";Tstart="277";shortTE="F";uid="80480818-cbfc-434f-987b-ccc17c771d6a"
CM017798.1	RepeatMasker	LTR/Gypsy	16911252	16911468	478	+	.	ID="RND-6_FAMILY-2045";Tend="591";Tstart="366";shortTE="F";uid="4159dfd5-f933-4c90-ae22-b9f14b0bb4df"
CM017798.1	RepeatMasker	DNA/Ginger-1	21436060	21436650	3632	+	.	ID="rnd-6_family-566";Tend="2325";Tstart="1771";shortTE="F";uid="6cb13ff3-9c02-4eae-9900-eb263ede4d9d"
CM017798.1	RepeatMasker	Retroposon?	18720568	18720953	1505	+	.	ID="SINE2-1_AP";Tend="1362";Tstart="949";shortTE="F";uid="843f9775-fbfd-4535-bedd-1dba503dc970"
CM017798.1	RepeatMasker	Unknown	2658286	2658450	732	+	.	ID="RND-1_FAMILY-16";Tend="1171";Tstart="1011";shortTE="F";uid="4119b45f-561f-4c47-8864-8e44f546df12"
CM017798.1	RepeatMasker	DNA/hAT	13216746	13217111	2122	+	.	ID="RND-5_FAMILY-10559";Tend="1175";Tstart="810";shortTE="F";uid="4555d395-6f26-4f6c-a8d6-78460e9950e0"
CM017798.1	RepeatMasker	DNA/hAT?	25192666	25192793	501	+	.	ID="RND-1_FAMILY-10";Tend="1075";Tstart="953";shortTE="F";uid="4eff1d68-cb12-4099-ab26-08c0b0dd0478"
CM017798.1	RepeatMasker	DNA	17782179	17782868	4304	+	.	ID="DNA8-30_AP";Tend="709";Tstart="4";shortTE="F";uid="b52327e8-3dde-4279-a594-2f70c067d94e"
CM017798.1	RepeatMasker	DNA/Ginger-1	38466976	38467438	2646	+	.	ID="RND-6_FAMILY-23998";Tend="1470";Tstart="971";shortTE="F";uid="c42fc9b1-380b-4b00-b650-44bc96bd5562"
CM017798.1	RepeatMasker	LTR/Pao	37481588	37482019	2437	+	.	ID="RND-6_FAMILY-2609";Tend="2156";Tstart="1747";shortTE="F";uid="d376f782-32ec-480c-bf86-e665ec420f64"
CM017798.1	RepeatMasker	DNA/Maverick	8917704	8917925	1084	+	.	ID="RND-6_FAMILY-4382";Tend="6015";Tstart="5802";shortTE="F";uid="6c692923-cf9f-446f-8709-eb3b5e9494e3"
CM017798.1	RepeatMasker	Unknown	39228757	39228930	917	+	.	ID="RND-1_FAMILY-189";Tend="1146";Tstart="971";shortTE="F";uid="88632170-6fa2-4396-b273-a0908fe0a22f"
CM017798.1	RepeatMasker	DNA/hAT-Charlie	32929907	32930757	6545	+	.	ID="rnd-1_family-146";Tend="1824";Tstart="966";shortTE="F";uid="1b46f4fb-44db-4f5d-9bec-dbb3b0674257"
CM017798.1	RepeatMasker	DNA/MULE-MuDR	963601	963707	709	+	.	ID="RND-6_FAMILY-20474";Tend="917";Tstart="804";shortTE="F";uid="71f48626-0a04-41d8-9228-1b70ca6ad325"
CM017798.1	RepeatMasker	LINE/I-Jockey	13574206	13574344	401	+	.	ID="RND-1_FAMILY-124";Tend="974";Tstart="843";shortTE="F";uid="a33c8dfa-1f64-44bf-989f-65a7e73c1ec2"
CM017798.1	RepeatMasker	Unknown	38821807	38822702	4726	+	.	ID="RND-1_FAMILY-88";TEgroup="ctg_2%7CRND-1_FAMILY-88%7C6";Tend="1866";Tstart="982";shortTE="F";uid="63f1f909-deaf-4d4f-b059-417004ca58fa"
CM017798.1	RepeatMasker	DNA/hAT-Pegasus	22518666	22518790	638	+	.	ID="RND-6_FAMILY-6769";Tend="1019";Tstart="895";shortTE="F";uid="e65ddb00-a02e-4008-b9e3-477a24df5166"
CM017798.1	RepeatMasker	DNA/Ginger-1	1455743	1456745	6941	+	.	ID="RND-6_FAMILY-649";Tend="2276";Tstart="1235";shortTE="F";uid="27f7370b-01c0-4a17-a4fd-fca10c14906c"
CM017798.1	RepeatMasker	DNA	29415853	29416213	1333	+	.	ID="TTAA2_AP";Tend="413";Tstart="1";shortTE="F";uid="ee1ae987-50c5-4c20-a099-54e6cccbb4bb"
CM017798.1	RepeatMasker	DNA/hAT	4081023	4083202	22144	+	.	ID="rnd-1_family-115";Tend="5455";Tstart="2511";shortTE="F";uid="4f2be072-91e8-49b7-a2ae-699067f9ef6b"
CM017798.1	RepeatMasker	Unknown	1446062	1446189	527	+	.	ID="RND-6_FAMILY-22838";Tend="1234";Tstart="1104";shortTE="F";uid="8126da84-80bc-4527-bd69-2a64d89e2517"
CM017798.1	RepeatMasker	RC/Helitron	29364678	29364791	411	+	.	ID="HELITRON-4_HERA";Tend="513";Tstart="400";shortTE="F";uid="d1100dc5-1b87-4dcc-b2d2-debc0dae1927"
CM017798.1	RepeatMasker	Unknown	33087907	33088300	995	+	.	ID="RND-5_FAMILY-3662";Tend="683";Tstart="316";shortTE="F";uid="3eab9fc2-2040-49c9-95c3-c1e5a02adce4"
CM017798.1	RepeatMasker	LINE/I-Jockey	39563260	39566918	3263	+	.	ID="RND-6_FAMILY-16663";Tend="2244";Tstart="7";shortTE="F";uid="f32d05bf-7db0-42f6-89db-72787652aaa3"
CM017798.1	RepeatMasker	DNA/Kolobok-E	21819846	21820037	947	+	.	ID="RND-5_FAMILY-12007";Tend="1065";Tstart="883";shortTE="F";uid="f8061e57-9b20-42b5-8420-cb1de252e0fe"
CM017798.1	RepeatMasker	DNA/Ginger-1	13275672	13275924	1079	+	.	ID="RND-6_FAMILY-566";Tend="1783";Tstart="1498";shortTE="F";uid="d7e91ccc-2f0f-4aef-bed6-1e3d8e8da7fa"
CM017798.1	RepeatMasker	Unknown	7186183	7186748	4286	+	.	ID="RND-1_FAMILY-108";Tend="1492";Tstart="945";shortTE="F";uid="18d1ba03-b633-460e-9ca0-984ba7f3c525"
CM017798.1	RepeatMasker	DNA	33746681	33747274	2593	+	.	ID="DNA4-2_AP";Tend="554";Tstart="1";shortTE="F";uid="0faa0cee-047b-44ae-af33-a52afb0db277"
CM017798.1	RepeatMasker	DNA	5625641	5625929	1881	+	.	ID="RND-6_FAMILY-22498";Tend="1194";Tstart="912";shortTE="F";uid="e5876866-66b9-404b-84b4-405de481a4b7"
CM017798.1	RepeatMasker	DNA/TcMar-Tc4	513752	513947	522	+	.	ID="RND-6_FAMILY-6167";Tend="913";Tstart="722";shortTE="F";uid="0938b2de-94d7-4e00-954f-4801d6817030"
CM017798.1	RepeatMasker	Retroposon?	39199015	39199295	1186	+	.	ID="RND-6_FAMILY-2964";Tend="1260";Tstart="939";shortTE="F";uid="ec8866c6-80f4-4f49-84d5-b1558f996ce9"
CM017798.1	RepeatMasker	DNA/hAT-Tip100	23234168	23234328	714	+	.	ID="RND-4_FAMILY-542";Tend="1463";Tstart="1299";shortTE="F";uid="7a77133c-c8de-42ec-b9ac-67702ef9ee3f"
CM017798.1	RepeatMasker	DNA/Ginger-1	7804628	7805619	6024	+	.	ID="RND-6_FAMILY-1530";Tend="1752";Tstart="703";shortTE="F";uid="10bb12b8-a6d4-4b77-bf87-6de48d20fc7c"
CM017798.1	RepeatMasker	Unknown	272268	273087	4760	+	.	ID="RND-1_FAMILY-238";Tend="1833";Tstart="1006";shortTE="F";uid="b571a8ce-2a50-440e-a3eb-89a5635384c3"
CM017798.1	RepeatMasker	DNA/Kolobok-E	35291828	35292308	2866	+	.	ID="RND-5_FAMILY-12007";Tend="1412";Tstart="923";shortTE="F";uid="b4910c20-ca1f-4809-a363-e62cd6219149"
CM017798.1	RepeatMasker	Retroposon?	32608568	32609803	3400	+	.	ID="SINE2-1_AP";Tend="1768";Tstart="476";shortTE="F";uid="444cc90a-e459-4dc8-89a4-de4fae85e6a9"
CM017798.1	RepeatMasker	DNA/hAT-Ac	34151864	34151985	531	+	.	ID="RND-6_FAMILY-3608";Tend="2322";Tstart="2186";shortTE="F";uid="f2bef574-0fce-4154-9f43-8deaabc90b79"
CM017798.1	RepeatMasker	DNA/Ginger-1	1236637	1236823	657	+	.	ID="RND-6_FAMILY-1840";Tend="788";Tstart="630";shortTE="F";uid="947970e6-8763-4e3d-87cd-c61f7ea1c7ce"
CM017798.1	RepeatMasker	DNA/MULE-MuDR	4065541	4067731	24062	+	.	ID="rnd-5_family-282";Tend="3718";Tstart="246";shortTE="F";uid="fcd4ed68-1814-469b-baef-db6ece0aea45"
CM017798.1	RepeatMasker	LINE/L2	1519316	1519457	561	+	.	ID="RND-6_FAMILY-15400";Tend="2008";Tstart="1891";shortTE="F";uid="fbfb1640-b451-4219-9e15-91082f6b3580"
CM017798.1	RepeatMasker	Unknown	15884052	15884536	2629	+	.	ID="RND-6_FAMILY-20407";Tend="1786";Tstart="1291";shortTE="F";uid="2f2e1344-d313-4ee5-ab68-a010c964d120"
CM017798.1	RepeatMasker	DNA/TcMar-m44	20593044	20593238	746	+	.	ID="MARINERN-1B_AP";Tend="244";Tstart="2";shortTE="F";uid="55c98d01-d008-4378-a007-49851a83cb9a"
CM017798.1	RepeatMasker	DNA	22858588	22859513	5225	+	.	ID="RND-5_FAMILY-1150";Tend="1756";Tstart="809";shortTE="F";uid="72a0aad1-d875-4d84-aee2-cfe53ede7443"
CM017798.1	RepeatMasker	Unknown	24599731	24600232	2669	+	.	ID="RND-5_FAMILY-2868";Tend="1836";Tstart="1313";shortTE="F";uid="b0dea250-aa1c-4e70-8e3d-43dbddac86fb"
CM017798.1	RepeatMasker	Unknown	5262305	5262580	1010	+	.	ID="RND-1_FAMILY-16";Tend="1247";Tstart="983";shortTE="F";uid="bd037176-b9ee-4b30-82ff-0676d08ebbd4"
CM017798.1	RepeatMasker	DNA/Kolobok-E	27681515	27682833	7438	+	.	ID="RND-5_FAMILY-4701";Tend="1597";Tstart="177";shortTE="F";uid="449548a8-54d5-4ac6-9b22-d87fd142915b"
CM017798.1	RepeatMasker	DNA/hAT	13448771	13449463	4348	+	.	ID="RND-1_FAMILY-83";Tend="2951";Tstart="2283";shortTE="F";uid="f3f02ac8-b57e-47ec-adb2-630e9d2faa99"
CM017798.1	RepeatMasker	Unknown	10202314	10202486	781	+	.	ID="RND-5_FAMILY-825";Tend="1522";Tstart="1350";shortTE="F";uid="d15bd551-5e77-499e-942f-a88a154f4077"
CM017798.1	RepeatMasker	DNA/Kolobok-E	38319493	38319670	464	+	.	ID="KOLOBOKE-2_AP";Tend="1378";Tstart="1198";shortTE="F";uid="a0c0fde0-90f4-4e01-abf6-f93ed16a685d"
CM017798.1	RepeatMasker	DNA/hAT	32540258	32540643	2542	+	.	ID="DNA8-53B_AP";Tend="410";Tstart="1";shortTE="F";uid="a9860eb2-a2bb-45ec-865d-67791759ba12"
CM017798.1	RepeatMasker	DNA/hAT-Tip100	5606325	5606503	874	+	.	ID="RND-5_FAMILY-8078";Tend="1117";Tstart="959";shortTE="F";uid="c79a3d48-2845-4f1f-b4ad-61bb17b95fdb"
CM017798.1	RepeatMasker	RC/Helitron	26434943	26435043	427	+	.	ID="RND-6_FAMILY-5095";Tend="954";Tstart="854";shortTE="F";uid="705ce95f-882e-4409-86cc-5cc462cce4d1"
CM017798.1	RepeatMasker	RC/Helitron	3733648	3733889	1575	+	.	ID="HELITRON-2_DF";Tend="2060";Tstart="1832";shortTE="F";uid="3de729f9-4153-476c-a23e-df6fefb48800"
CM017798.1	RepeatMasker	DNA/hAT-Pegasus	7365983	7366243	778	+	.	ID="RND-6_FAMILY-6769";Tend="1160";Tstart="903";shortTE="F";uid="3066ea2c-4e52-4a75-a61d-41ea4bd75114"
CM017798.1	RepeatMasker	Unknown	10379773	10379992	1473	+	.	ID="RND-6_FAMILY-15";Tend="1204";Tstart="987";shortTE="F";uid="d3d3dd30-9edf-4f5b-a86d-d018c0a54d06"
CM017798.1	RepeatMasker	DNA	34226499	34227156	1882	+	.	ID="DNA4-2_AP";TEgroup="ctg_2%7CDNA4-2_AP%7C11";Tend="769";Tstart="2";shortTE="F";uid="290b0065-a433-4734-95f4-bceeab281bf6"
CM017798.1	RepeatMasker	DNA/hAT	24228896	24229190	1731	+	.	ID="DNA8-94_AP";Tend="419";Tstart="146";shortTE="F";uid="3c55579b-8981-44ad-a5d2-9710171b2107"
CM017798.1	RepeatMasker	DNA	7565062	7565207	844	+	.	ID="ttaac_ap";Tend="256";Tstart="102";shortTE="F";uid="9d4f0111-79fe-4b28-99b8-a569abdfd9b2"
CM017798.1	RepeatMasker	DNA	16940193	16940369	690	+	.	ID="dnax-2_ap";Tend="457";Tstart="315";shortTE="F";uid="760ed832-39ed-4ab1-b975-a28645e0f78a"
CM017798.1	RepeatMasker	LINE/R1	32082972	32083797	447	+	.	ID="SART-5_API";TEgroup="ctg_2%7CSART-5_API%7C2";Tend="4393";Tstart="2838";shortTE="F";uid="5096d3c2-00c7-475b-8c3c-93ba693752f6"
CM017798.1	RepeatMasker	DNA/hAT-Charlie	806813	806960	996	+	.	ID="RND-1_FAMILY-277";Tend="1253";Tstart="1093";shortTE="F";uid="296aa14b-e35f-410c-a1ba-a8d5f823f98f"
CM017798.1	RepeatMasker	Unknown	26426989	26427152	596	+	.	ID="RND-6_FAMILY-2022";Tend="506";Tstart="327";shortTE="F";uid="17a5e6c9-01aa-4114-b6b7-cba14741a0e7"
CM017798.1	RepeatMasker	DNA/MULE-MuDR	20231288	20231552	1131	+	.	ID="RND-6_FAMILY-25097";Tend="971";Tstart="710";shortTE="F";uid="59bd19c5-c0c1-4d10-a581-700579d29124"
CM017798.1	RepeatMasker	DNA	18801369	18801897	3770	+	.	ID="TTAA14_AP";Tend="552";Tstart="1";shortTE="F";uid="5234b63e-cec2-422c-af4d-cc26c10d56d1"
CM017798.1	RepeatMasker	DNA	22496829	22497156	1080	+	.	ID="RND-6_FAMILY-15876";Tend="2729";Tstart="2472";shortTE="F";uid="8043b808-88e0-4c20-a688-0856e0b567f9"
CM017798.1	RepeatMasker	DNA	1518929	1519314	2577	+	.	ID="DNA8-31_AP";Tend="397";Tstart="1";shortTE="F";uid="bac74ce8-62d0-461e-ab02-0d3958a90944"
CM017798.1	RepeatMasker	DNA/hAT-Tip100	32284476	32284634	488	+	.	ID="RND-6_FAMILY-5591";Tend="1078";Tstart="927";shortTE="F";uid="c4bff64e-cb27-43bf-b730-7f2055ea2856"
CM017798.1	RepeatMasker	Retroposon?	29624290	29624765	953	+	.	ID="RND-6_FAMILY-17861";Tend="1020";Tstart="632";shortTE="F";uid="39679dbd-eb9d-4bb2-98ed-d2fac19d4ec5"
CM017798.1	RepeatMasker	DNA/hAT-Tip100	18118846	18119186	1482	+	.	ID="RND-6_FAMILY-4692";Tend="1630";Tstart="1282";shortTE="F";uid="be8cb9ea-5fde-428c-80dd-f7051b5c92ae"
CM017798.1	RepeatMasker	DNA	4252470	4253071	4289	+	.	ID="TTAA20_AP";Tend="663";Tstart="1";shortTE="F";uid="67b5a669-d488-4940-977d-b9c9eda0c373"
CM017798.1	RepeatMasker	LTR/Gypsy	16532786	16532958	537	+	.	ID="RND-6_FAMILY-677";Tend="1648";Tstart="1473";shortTE="F";uid="3341bfb5-0aa9-408f-a8c0-f8dcbbf2a657"
CM017798.1	RepeatMasker	Unknown	38979971	38980263	1188	+	.	ID="RND-1_FAMILY-109";Tend="1224";Tstart="940";shortTE="F";uid="b9d34f98-d2f9-452e-b81e-4de46d7a3e7b"
CM017798.1	RepeatMasker	Unknown	2711145	2711332	588	+	.	ID="RND-6_FAMILY-6224";Tend="1866";Tstart="1693";shortTE="F";uid="398b42ff-d7d9-4a45-9719-62091c714516"
CM017798.1	RepeatMasker	DNA/Ginger-1	8690893	8691848	6391	+	.	ID="RND-6_FAMILY-6590";Tend="1817";Tstart="817";shortTE="F";uid="ada961ea-6d27-4294-bce1-563bc3535424"
CM017798.1	RepeatMasker	DNA	8186525	8186780	1536	+	.	ID="TTAAC_AP";Tend="260";Tstart="1";shortTE="F";uid="0c27d6af-2df4-464d-9ca3-a4d862e3902e"
CM017798.1	RepeatMasker	DNA/Kolobok-E	31257564	31258034	2568	+	.	ID="RND-5_FAMILY-2279";Tend="1347";Tstart="900";shortTE="F";uid="b99b0f2e-c62e-4ab1-9103-207f16a34e41"
CM017798.1	RepeatMasker	DNA/hAT-hAT19	36742581	36743142	3451	+	.	ID="DNA8-45_AP";Tend="571";Tstart="1";shortTE="F";uid="e7d15be0-43ba-4bdb-b492-b826b92f699a"
CM017798.1	RepeatMasker	Unknown	19989803	19990125	566	+	.	ID="RND-6_FAMILY-1751";Tend="2114";Tstart="1822";shortTE="F";uid="b5bcec6e-30f3-443d-9739-ebc25e2cf35b"
CM017798.1	RepeatMasker	DNA/hAT-hAT19	9181280	9181742	1465	+	.	ID="RND-5_FAMILY-1668";Tend="2297";Tstart="1884";shortTE="F";uid="3c2bcbfa-5d00-4cb0-aa9d-76446265cb8c"
CM017798.1	RepeatMasker	Retroposon?	13569562	13570002	2831	+	.	ID="RND-6_FAMILY-18748";Tend="1739";Tstart="1309";shortTE="F";uid="2dad8618-f7da-4af7-9bcf-7e36ae9c6f47"
CM017798.1	RepeatMasker	LINE/I-Jockey	2740964	2741624	1962	+	.	ID="RND-1_FAMILY-124";Tend="2180";Tstart="1697";shortTE="F";uid="822dfe7c-feb6-4aa1-9b68-f8539e4389d6"
CM017798.1	RepeatMasker	LINE/I-Jockey	25606883	25607484	2630	+	.	ID="RND-6_FAMILY-1658";Tend="1927";Tstart="1319";shortTE="F";uid="97984764-5e9f-4d88-a09d-1b45d9ce4ec0"
CM017798.1	RepeatMasker	DNA/hAT?	292938	293224	1990	+	.	ID="RND-1_FAMILY-54";Tend="1189";Tstart="893";shortTE="F";uid="af86eb17-4660-4f3f-9a41-f0ce7d05053a"
CM017798.1	RepeatMasker	DNA	30900604	30900994	684	+	.	ID="DNA4-2_AP";Tend="769";Tstart="381";shortTE="F";uid="b8fab411-5c1f-4983-a216-2054b60678fc"
CM017798.1	RepeatMasker	DNA/Kolobok-E	12975698	12976266	4020	+	.	ID="RND-1_FAMILY-191";Tend="2417";Tstart="1836";shortTE="F";uid="5303a63b-8343-4072-9d34-1fc977d9c819"
CM017798.1	RepeatMasker	Unknown	16351277	16351569	1058	+	.	ID="RND-1_FAMILY-78";Tend="1190";Tstart="930";shortTE="F";uid="694ca686-4d3d-4bcf-8fc1-4284b86c7ce0"
CM017798.1	RepeatMasker	DNA	15140168	15140593	2339	+	.	ID="TTAA4B_AP";Tend="430";Tstart="1";shortTE="F";uid="b94c92cc-57c9-40d1-a22c-c92f144d35e8"
CM017798.1	RepeatMasker	DNA/Kolobok-E	15753408	15754208	5640	+	.	ID="RND-5_FAMILY-12007";Tend="1763";Tstart="926";shortTE="F";uid="f581d6f1-d0c5-4459-958f-f5d0421523c1"
CM017798.1	RepeatMasker	DNA	18381758	18381994	1177	+	.	ID="DNA4-1_AP";Tend="823";Tstart="580";shortTE="F";uid="5ef5a0b9-cbcd-41aa-8f38-c5c0920a7774"
CM017798.1	RepeatMasker	DNA/TcMar-Pogo?	24818438	24818549	565	+	.	ID="DNA2-8_AP";Tend="765";Tstart="648";shortTE="F";uid="65dfeddf-dc04-4970-8fcd-333dca08674a"
CM017798.1	RepeatMasker	DNA	30686156	30686498	660	+	.	ID="DNA4-2_AP";Tend="425";Tstart="102";shortTE="F";uid="6e26a2b1-095b-45b9-b4cb-02e39b67fadb"
CM017798.1	RepeatMasker	DNA	31230388	31230799	590	+	.	ID="TTAA3_AP";Tend="407";Tstart="1";shortTE="F";uid="02e0f6e5-439b-4b8d-aa70-9cb698500e8f"
CM017798.1	RepeatMasker	Unknown	4954573	4954854	2195	+	.	ID="RND-1_FAMILY-21";Tend="1216";Tstart="935";shortTE="F";uid="4d8da3b8-ddc6-4158-81c7-6358a8abed33"
CM017798.1	RepeatMasker	DNA	10191467	10193023	1828	+	.	ID="RND-5_FAMILY-374";Tend="2107";Tstart="606";shortTE="F";uid="89e81cbf-a256-40c4-82da-044129b0f286"
```
