## Supplementary material for "Transposon accumulation at xenobiotic gene family loci: a comparative genomic analysis in aphids": Sup_File_S2: sitobionMiscanthi.filteredRepeats.gff (part 9 of 35)

```
CM017798.1	RepeatMasker	DNA/Ginger	16949947	16950175	570	+	.	ID="RND-6_FAMILY-7638";Tend="2232";Tstart="2019";shortTE="F";uid="f8793f0c-bcbd-4478-be33-501f047088f1"
CM017798.1	RepeatMasker	LINE/I-Jockey	25224734	25225347	1364	+	.	ID="RND-5_FAMILY-2775";Tend="2450";Tstart="1810";shortTE="F";uid="1ac95d87-92a8-4b12-98bc-34d205519958"
CM017798.1	RepeatMasker	Retroposon?	25092184	25092397	478	+	.	ID="RND-6_FAMILY-18748";Tend="1015";Tstart="803";shortTE="F";uid="7fc2f777-4205-4716-90d6-297c825e45a5"
CM017798.1	RepeatMasker	DNA	17170565	17171100	2343	+	.	ID="DNA4-3_AP";Tend="634";Tstart="4";shortTE="F";uid="22087d9f-2837-4c1e-924b-31263c076b63"
CM017798.1	RepeatMasker	DNA	2588801	2589145	2178	+	.	ID="RND-5_FAMILY-6625";Tend="1307";Tstart="948";shortTE="F";uid="aff3f2ed-826e-4c7d-a171-4f394c97b2fd"
CM017798.1	RepeatMasker	Unknown	10183004	10183316	435	+	.	ID="RND-6_FAMILY-120";Tend="305";Tstart="26";shortTE="F";uid="ad27005d-25db-40d7-8077-4680be573701"
CM017798.1	RepeatMasker	DNA/hAT-Tip100	15043706	15043874	515	+	.	ID="DNA8-83_AP";Tend="795";Tstart="599";shortTE="F";uid="c4811b51-3bd2-47d0-832b-9c7366fa07b9"
CM017798.1	RepeatMasker	Unknown	17069186	17069579	935	+	.	ID="RND-6_FAMILY-8261";Tend="1281";Tstart="872";shortTE="F";uid="14740087-e278-407a-9769-eaf6b8cc9422"
CM017798.1	RepeatMasker	DNA/hAT	6357866	6357979	400	+	.	ID="DNA8-68_AP";Tend="104";Tstart="2";shortTE="F";uid="e64d3609-35dc-49a9-a5f0-518766db0201"
CM017798.1	RepeatMasker	DNA/hAT-Tip100	11471434	11471539	693	+	.	ID="DNA8-65_AP";Tend="96";Tstart="1";shortTE="F";uid="40010605-f4f0-4879-ac4a-9e3c105d4d69"
CM017798.1	RepeatMasker	Unknown	3703619	3704654	1864	+	.	ID="RND-6_FAMILY-120";TEgroup="ctg_2%7CRND-6_FAMILY-120%7C8";Tend="2079";Tstart="700";shortTE="F";uid="16a7d891-b30f-4413-9f2e-7a13b64f8bc6"
CM017798.1	RepeatMasker	DNA/hAT-Charlie	37123004	37123271	1164	+	.	ID="HAT-N19_AP";Tend="233";Tstart="1";shortTE="F";uid="9ac6b5d1-5445-4b76-ab4c-ca0f96e3baed"
CM017798.1	RepeatMasker	DNA/hAT	10963649	10965895	13171	+	.	ID="RND-1_FAMILY-83";Tend="4599";Tstart="2434";shortTE="F";uid="b6ef5bdd-cda8-46f9-8ff0-7c3263966964"
CM017798.1	RepeatMasker	RC/Helitron	29117370	29117533	1213	+	.	ID="RND-1_FAMILY-4";Tend="1045";Tstart="881";shortTE="F";uid="aa1ffef7-0312-4db9-91c6-50ece468620b"
CM017798.1	RepeatMasker	DNA	368528	368867	1694	+	.	ID="TTAA7_AP";Tend="358";Tstart="1";shortTE="F";uid="5fe7b70c-3b63-44fb-a8f0-e50160ef2df6"
CM017798.1	RepeatMasker	DNA/Ginger-1	22133787	22134054	468	+	.	ID="RND-5_FAMILY-1673";Tend="5206";Tstart="4930";shortTE="F";uid="fa3f319c-8688-4e50-ad82-b878ef87c7f1"
CM017798.1	RepeatMasker	Retroposon?	12940082	12940199	929	+	.	ID="RND-6_FAMILY-18748";Tend="947";Tstart="826";shortTE="F";uid="59de13ee-044a-4110-9f05-15fcae85ad2b"
CM017798.1	RepeatMasker	Unknown	16266995	16267429	1378	+	.	ID="RND-5_FAMILY-13205";Tend="1525";Tstart="1091";shortTE="F";uid="c9d0c654-d62d-4802-8c9f-d28b868ee7ce"
CM017798.1	RepeatMasker	DNA/hAT-Tip100	3674262	3675212	944	+	.	ID="RND-6_FAMILY-23986";Tend="2637";Tstart="1684";shortTE="F";uid="4a94a9e5-5ba0-48d5-a2fe-dba0908b6f5b"
CM017798.1	RepeatMasker	LTR/Gypsy	7194158	7195158	7310	+	.	ID="RND-1_FAMILY-218";Tend="1960";Tstart="968";shortTE="F";uid="fbe57df8-ba2a-453d-b1fd-485a27e19b19"
CM017798.1	RepeatMasker	DNA/hAT-Tip100	21955517	21955640	562	+	.	ID="HAT-3_AP";Tend="2450";Tstart="2324";shortTE="F";uid="be84f7d0-e07e-44a0-b0af-1eb3167950f3"
CM017798.1	RepeatMasker	DNA/Ginger-1	35064619	35065649	1435	+	.	ID="RND-6_FAMILY-566";Tend="2324";Tstart="1342";shortTE="F";uid="22ec2f15-2336-4601-a5ec-4e55d0c24ed1"
CM017798.1	RepeatMasker	Unknown	24760375	24760727	2713	+	.	ID="RND-5_FAMILY-480";Tend="1421";Tstart="1072";shortTE="F";uid="b20a406d-80db-46e1-a145-b8d3fe92640c"
CM017798.1	RepeatMasker	DNA	14068757	14068881	492	+	.	ID="DNAX-2_AP";Tend="150";Tstart="7";shortTE="F";uid="bf90266c-d1f9-4013-baa5-d16f596d7a13"
CM017798.1	RepeatMasker	Retroposon?	29373873	29374426	3229	+	.	ID="RND-5_FAMILY-14173";Tend="2110";Tstart="1560";shortTE="F";uid="d9d3e651-45c5-4a42-9fad-41cb7df368bd"
CM017798.1	RepeatMasker	Unknown	34037596	34037722	527	+	.	ID="RND-1_FAMILY-67";Tend="1211";Tstart="972";shortTE="F";uid="9e000a35-2add-403c-a0ee-3a2386c58471"
CM017798.1	RepeatMasker	DNA/MULE-NOF	9832263	9832747	448	+	.	ID="REHAVKUS1_AP";Tend="475";Tstart="7";shortTE="F";uid="7efcd0ff-0de7-4470-ad4f-55fe0564414e"
CM017798.1	RepeatMasker	Retroposon?	35890223	35890493	1364	+	.	ID="RND-6_FAMILY-2964";Tend="1224";Tstart="948";shortTE="F";uid="db138e78-a101-482c-a88f-6a55b7ad998e"
CM017798.1	RepeatMasker	Unknown	37596958	37597436	1825	+	.	ID="RND-6_FAMILY-25934";Tend="1649";Tstart="1049";shortTE="F";uid="64c86967-4578-4566-ae32-0abe2385345c"
CM017798.1	RepeatMasker	DNA/Kolobok-E	3487632	3487813	500	+	.	ID="RND-5_FAMILY-12007";Tend="1601";Tstart="1427";shortTE="F";uid="bf6f74d0-9bd4-430c-960d-d4c71818ade9"
CM017798.1	RepeatMasker	Unknown	7863500	7863963	2571	+	.	ID="RND-1_FAMILY-76";Tend="1493";Tstart="962";shortTE="F";uid="e7370032-904f-422b-9082-0df131ff3786"
CM017798.1	RepeatMasker	Retroposon?	26637728	26638221	1324	+	.	ID="RND-6_FAMILY-3318";TEgroup="ctg_2%7CRND-6_FAMILY-3318%7C2";Tend="575";Tstart="273";shortTE="F";uid="92a64bfd-d606-42c8-9e0f-18d6a1a0173b"
CM017798.1	RepeatMasker	DNA/hAT?	31312652	31313320	3277	+	.	ID="RND-4_FAMILY-875";Tend="1625";Tstart="933";shortTE="F";uid="191a1784-9ed2-4e2b-91d5-ef2a0f28d2b6"
CM017798.1	RepeatMasker	DNA/Kolobok-E	33107	34028	4310	+	.	ID="rnd-5_family-12007";Tend="2114";Tstart="916";shortTE="F";uid="965cc924-a243-4c4d-92d2-fb9b72f27f99"
CM017798.1	RepeatMasker	DNA	7628385	7628558	432	+	.	ID="RND-6_FAMILY-8185";TEgroup="ctg_2%7CRND-6_FAMILY-8185%7C1";Tend="1535";Tstart="919";shortTE="T";uid="cfaa62ab-464d-4a30-8dca-e7b3187f3a0b"
CM017798.1	RepeatMasker	DNA	13810516	13810633	511	+	.	ID="DNA3-8_AP";Tend="115";Tstart="1";shortTE="F";uid="adc2d77a-273d-4100-b051-49ec65529b53"
CM017798.1	RepeatMasker	Retroposon?	1379202	1381061	14992	+	.	ID="RND-6_FAMILY-20914";Tend="1921";Tstart="115";shortTE="F";uid="2908f6c6-7b31-4a8d-89dc-aab89cdcd78b"
CM017798.1	RepeatMasker	RC/Helitron	7019917	7021103	6222	+	.	ID="RND-1_FAMILY-71";Tend="1915";Tstart="779";shortTE="F";uid="72dbf7dc-f72d-4944-a8c3-e949d3eeac48"
CM017798.1	RepeatMasker	DNA/Ginger-1	4733271	4733506	835	+	.	ID="rnd-6_family-566";Tend="1065";Tstart="818";shortTE="F";uid="fa8fe2d6-160e-4be6-8be6-6de61872b090"
CM017798.1	RepeatMasker	DNA/Kolobok-E	37025001	37025119	678	+	.	ID="RND-6_FAMILY-6582";Tend="962";Tstart="845";shortTE="F";uid="d2155ba5-10fe-420c-b317-8c3bc86fee79"
CM017798.1	RepeatMasker	Unknown	37326917	37327644	3105	+	.	ID="RND-5_FAMILY-1800";Tend="2741";Tstart="2075";shortTE="F";uid="b6ad9a94-3c6a-4258-a1e9-7070de0be4ef"
CM017798.1	RepeatMasker	Unknown	7881315	7881435	539	+	.	ID="RND-5_FAMILY-5368";Tend="1165";Tstart="1031";shortTE="F";uid="d0a2adab-e865-40ba-9c73-0fed17e42a00"
CM017798.1	RepeatMasker	LINE/L2	29915973	29916322	613	+	.	ID="RND-6_FAMILY-4043";Tend="1522";Tstart="1136";shortTE="F";uid="257b1711-9c49-425f-b9c5-671f3c14eeb2"
CM017798.1	RepeatMasker	Retroposon?	27021412	27021542	897	+	.	ID="RND-6_FAMILY-18748";Tend="947";Tstart="812";shortTE="F";uid="43fdef1f-95f0-4eb2-a22b-6ae45d31c255"
CM017798.1	RepeatMasker	LINE/R1	2611622	2612083	506	+	.	ID="SART-5_API";Tend="466";Tstart="2";shortTE="F";uid="1765f4cc-66d8-4e25-a697-02040be4270e"
CM017798.1	RepeatMasker	DNA/Kolobok-E	10352549	10353433	6159	+	.	ID="RND-5_FAMILY-12007";Tend="1841";Tstart="967";shortTE="F";uid="a4e21b09-6f3f-4d40-af8d-879e6e289430"
CM017798.1	RepeatMasker	Unknown	38834282	38834551	1067	+	.	ID="RND-6_FAMILY-6894";Tend="1108";Tstart="896";shortTE="F";uid="c505a24a-52c5-4827-b33c-aac125d96358"
CM017798.1	RepeatMasker	DNA	10357714	10357960	840	+	.	ID="TTAA14_AP";Tend="246";Tstart="6";shortTE="F";uid="a4d82ae6-9944-4678-8639-4d4e0b7f886f"
CM017798.1	RepeatMasker	Unknown	3908478	3908699	965	+	.	ID="RND-5_FAMILY-392";Tend="1130";Tstart="911";shortTE="F";uid="968481de-ebb7-49fb-accf-f3c5c4a36fba"
CM017798.1	RepeatMasker	DNA	26472537	26472654	648	+	.	ID="RND-6_FAMILY-18927";Tend="2250";Tstart="2132";shortTE="F";uid="652a8614-c30f-435c-884c-4c4cfc6bd3f5"
CM017798.1	RepeatMasker	DNA/Kolobok-E	5024189	5024873	4546	+	.	ID="RND-6_FAMILY-15326";Tend="1905";Tstart="1218";shortTE="F";uid="1316f87f-ad46-4e22-a81a-03146109613d"
CM017798.1	RepeatMasker	Unknown	30795928	30796586	1457	+	.	ID="RND-6_FAMILY-120";Tend="2200";Tstart="1569";shortTE="F";uid="7279cd67-6f25-482b-84f1-4126e3c1f1ff"
CM017798.1	RepeatMasker	DNA/Kolobok-E	20965496	20965749	693	+	.	ID="RND-5_FAMILY-4099";Tend="1340";Tstart="1024";shortTE="F";uid="29ca3945-8346-484f-b3ca-ef7ec1b7dda0"
CM017798.1	RepeatMasker	Retroposon?	3718982	3719688	5539	+	.	ID="RND-5_FAMILY-5529";Tend="1618";Tstart="897";shortTE="F";uid="455e2eae-0a4b-40ff-b2c5-a3ca6ecdbca1"
CM017798.1	RepeatMasker	DNA/Ginger	36764148	36764615	2295	+	.	ID="RND-6_FAMILY-7638";Tend="1344";Tstart="855";shortTE="F";uid="5564f531-da58-4d22-ba45-9d4b88632b73"
CM017798.1	RepeatMasker	DNA/hAT-Ac	2521084	2521481	1016	+	.	ID="dna8-11_ap";Tend="667";Tstart="1";shortTE="F";uid="9591f1d8-beca-4b1b-86fa-3369b18a8d60"
CM017798.1	RepeatMasker	DNA/TcMar-Tc1	9736887	9737046	502	+	.	ID="RND-6_FAMILY-336";Tend="2267";Tstart="2092";shortTE="F";uid="dbd83c9b-0724-4d78-9002-d7cf59dafde2"
CM017798.1	RepeatMasker	DNA/hAT-Ac	664827	665014	519	+	.	ID="RND-6_FAMILY-4710";Tend="699";Tstart="514";shortTE="F";uid="4af2d99b-e782-479a-b668-5a15ab7eaac7"
CM017798.1	RepeatMasker	DNA	15094144	15094731	2939	+	.	ID="rnd-6_family-1439";Tend="1473";Tstart="969";shortTE="F";uid="18581222-9eb9-46a6-8951-5049e0197097"
CM017798.1	RepeatMasker	DNA/Ginger-1	10425562	10425889	1514	+	.	ID="RND-6_FAMILY-8823";Tend="1498";Tstart="1174";shortTE="F";uid="9e728b96-b54c-4cba-ad16-54a4804d4072"
CM017798.1	RepeatMasker	Retroposon?	26327806	26328962	4881	+	.	ID="SINE2-1_AP";Tend="1422";Tstart="217";shortTE="F";uid="84d18675-bb69-4e00-b806-9d88d109934f"
CM017798.1	RepeatMasker	DNA	228314	228490	680	+	.	ID="RND-6_FAMILY-9659";Tend="1100";Tstart="948";shortTE="F";uid="2a838e6f-e54b-44f3-a43b-d0b29e5e27b1"
CM017798.1	RepeatMasker	DNA/hAT-Ac	27176328	27176572	648	+	.	ID="dna8-11_ap";Tend="144";Tstart="2";shortTE="F";uid="2e788ee3-4854-405d-8d5a-72e696920449"
CM017798.1	RepeatMasker	DNA/Sola-1	25033179	25035679	8626	+	.	ID="RND-6_FAMILY-1792";TEgroup="ctg_2%7CRND-6_FAMILY-1792%7C1";Tend="2559";Tstart="274";shortTE="F";uid="91d35169-b62c-4ffc-9ded-6528292a791b"
CM017798.1	RepeatMasker	DNA/Ginger-1	7695370	7696850	10578	+	.	ID="RND-6_FAMILY-566";Tend="2326";Tstart="837";shortTE="F";uid="126cfd34-7f7c-4cd4-867a-c4a22b0d8ada"
CM017798.1	RepeatMasker	DNA/TcMar-m44	9679806	9681032	2710	+	.	ID="mariner-2_ap";Tend="1675";Tstart="446";shortTE="F";uid="f124ee8d-b491-4a4e-a557-c36b6df2f5ce"
CM017798.1	RepeatMasker	DNA/Ginger-1	11761279	11761542	1186	+	.	ID="RND-6_FAMILY-566";Tend="2325";Tstart="2055";shortTE="F";uid="a9e05137-7473-4369-8e32-70aea14c93e5"
CM017798.1	RepeatMasker	DNA/TcMar-m44?	10369576	10369736	649	+	.	ID="DNA4-9C_AP";Tend="165";Tstart="1";shortTE="F";uid="58f3dba3-79c3-4727-a106-f8f4cd3d4209"
CM017798.1	RepeatMasker	Unknown	13149980	13151748	6534	+	.	ID="RND-1_FAMILY-243";TEgroup="ctg_2%7CRND-1_FAMILY-243%7C1";Tend="2987";Tstart="722";shortTE="F";uid="fa25eb4c-6f48-4aae-b42e-f03ea788a68d"
CM017798.1	RepeatMasker	DNA	25094135	25094837	3774	+	.	ID="DNA4-2_AP";Tend="769";Tstart="14";shortTE="F";uid="6fc149cb-db4d-4ea1-8a81-0f5e20b397e9"
CM017798.1	RepeatMasker	DNA/hAT-Tip100	8747570	8748113	3663	+	.	ID="DNA8-18_AP";Tend="584";Tstart="1";shortTE="F";uid="6ac2ddaa-db75-437c-9f60-0a031f6e1db9"
CM017798.1	RepeatMasker	DNA	13557108	13557326	407	+	.	ID="RND-6_FAMILY-18169";Tend="2383";Tstart="2174";shortTE="F";uid="6338a4bb-588e-416a-a537-ed3227160d51"
CM017798.1	RepeatMasker	Unknown	12416663	12416845	1010	+	.	ID="RND-1_FAMILY-44";Tend="1176";Tstart="989";shortTE="F";uid="8214258c-9224-4876-8a46-bbce1d073614"
CM017798.1	RepeatMasker	DNA	19165421	19166014	1143	+	.	ID="DNA4-2_AP";Tend="769";Tstart="185";shortTE="F";uid="8be6c4f1-9f2c-4a0b-b0ac-0e580ffa80e0"
CM017798.1	RepeatMasker	LTR/Gypsy	37200229	37200696	770	+	.	ID="RND-6_FAMILY-34294";Tend="419";Tstart="19";shortTE="F";uid="b1f92668-a659-4007-8a25-768e7612aa5c"
CM017798.1	RepeatMasker	DNA/Kolobok-E	23134820	23134925	606	+	.	ID="RND-1_FAMILY-390";Tend="1429";Tstart="1312";shortTE="F";uid="792152ea-85fd-4dbc-9151-55dfa7bf5a5c"
CM017798.1	RepeatMasker	DNA	35949596	35950293	738	+	.	ID="DNA4-2_AP";Tend="639";Tstart="11";shortTE="F";uid="c8f37f18-2cb4-4584-9506-03e75144445b"
CM017798.1	RepeatMasker	Retroposon?	7580280	7580385	445	+	.	ID="RND-6_FAMILY-9961";Tend="974";Tstart="866";shortTE="F";uid="03eeea9c-1354-4f8b-81a6-d52984f8b610"
CM017798.1	RepeatMasker	DNA/hAT	28805964	28806088	539	+	.	ID="RND-6_FAMILY-20555";Tend="1323";Tstart="1184";shortTE="F";uid="34b24d93-c6d4-40f1-a404-c1910c87a23c"
CM017798.1	RepeatMasker	DNA/Ginger-1	19868073	19868929	5128	+	.	ID="RND-1_FAMILY-136";Tend="2327";Tstart="1518";shortTE="F";uid="bf7ab970-8727-4a26-bef1-4338bb58faab"
CM017798.1	RepeatMasker	DNA	27538329	27538735	1889	+	.	ID="ttaa4c_ap";Tend="382";Tstart="1";shortTE="F";uid="4cf722cd-6ac8-4dc9-aba4-23796e36bccf"
CM017798.1	RepeatMasker	LINE/I-Jockey	5467355	5467494	1029	+	.	ID="RND-5_FAMILY-2151";Tend="1643";Tstart="1506";shortTE="F";uid="89325c14-17c0-4a6f-b9cc-5a66d0ba109a"
CM017798.1	RepeatMasker	DNA/PIF-ISL2EU	15000108	15000627	418	+	.	ID="RND-5_FAMILY-1532";TEgroup="ctg_2%7CRND-5_FAMILY-1532%7C3";Tend="1438";Tstart="811";shortTE="F";uid="dda4f9e5-90c6-4dc4-81fc-2b854e61245b"
CM017798.1	RepeatMasker	Retroposon?	39003816	39004040	770	+	.	ID="RND-6_FAMILY-2964";Tend="1229";Tstart="1014";shortTE="F";uid="adf9ca72-7cd7-40d2-b81c-e11e847591e5"
CM017798.1	RepeatMasker	DNA/Kolobok-E	29533296	29533585	472	+	.	ID="RND-1_FAMILY-289";Tend="1058";Tstart="794";shortTE="F";uid="727c4a19-0f1e-46f7-942e-ea4341004f35"
CM017798.1	RepeatMasker	DNA/Maverick	10008574	10009075	3302	+	.	ID="RND-6_FAMILY-65345";Tend="6109";Tstart="5605";shortTE="F";uid="3fafcd53-dacc-49a2-acf8-42511377e2ff"
CM017798.1	RepeatMasker	RC/Helitron	15838669	15838897	958	+	.	ID="RND-6_FAMILY-4945";Tend="1356";Tstart="1152";shortTE="F";uid="95cf5d23-00d7-491f-af0b-e1c267a5cb88"
CM017798.1	RepeatMasker	Unknown	28596585	28596850	591	+	.	ID="RND-6_FAMILY-8499";Tend="527";Tstart="234";shortTE="F";uid="e99dacd4-a63d-417e-991b-af44c8d7e8e2"
CM017798.1	RepeatMasker	DNA	20745621	20746083	822	+	.	ID="DNA4-3_AP";Tend="615";Tstart="155";shortTE="F";uid="68d85668-8545-453c-9e37-b6aaf0e264d3"
CM017798.1	RepeatMasker	Retroposon?	16757426	16757676	1916	+	.	ID="RND-6_FAMILY-18748";Tend="2299";Tstart="2044";shortTE="F";uid="47f9d2ac-1b53-4630-8f00-fd588eefa81a"
CM017798.1	RepeatMasker	DNA/Kolobok-E	16082209	16083082	6261	+	.	ID="RND-5_FAMILY-12007";Tend="1832";Tstart="923";shortTE="F";uid="cc7519da-c52b-49dd-ac11-8d9120169b8f"
CM017798.1	RepeatMasker	DNA	30826592	30826702	527	+	.	ID="ttaa3b_ap";Tend="275";Tstart="166";shortTE="F";uid="79cda177-dd1e-4fd6-9f17-68f64029ed96"
CM017798.1	RepeatMasker	LTR/Gypsy	16333933	16334101	716	+	.	ID="RND-6_FAMILY-15301";Tend="2277";Tstart="2102";shortTE="F";uid="d07e2127-2be0-4632-82c8-294ed3cf2691"
CM017798.1	RepeatMasker	DNA/Ginger-1	13252687	13252886	423	+	.	ID="RND-6_FAMILY-566";Tend="2359";Tstart="2134";shortTE="F";uid="c3b673ff-6dd1-4056-80a7-4402375345a2"
CM017798.1	RepeatMasker	DNA/MULE-MuDR	30764867	30764996	462	+	.	ID="RND-5_FAMILY-5655";Tend="1421";Tstart="1306";shortTE="F";uid="05d528c1-2a2e-4e11-bda0-a93961ee58f1"
CM017798.1	RepeatMasker	DNA/Ginger-1	14473984	14474128	1008	+	.	ID="RND-6_FAMILY-649";Tend="2166";Tstart="2020";shortTE="F";uid="babf0f42-c167-44f7-bcc5-5248e417fae4"
CM017798.1	RepeatMasker	DNA/hAT	26111279	26111841	3964	+	.	ID="RND-6_FAMILY-7012";Tend="1500";Tstart="944";shortTE="F";uid="88d45248-e395-4c28-a825-6730492c2607"
CM017798.1	RepeatMasker	DNA/hAT-hAT19	27651911	27652232	2154	+	.	ID="RND-5_FAMILY-137";Tend="1101";Tstart="793";shortTE="F";uid="0527c5e8-3e97-421e-b1ac-7dd128b6a88e"
CM017798.1	RepeatMasker	Unknown	23869486	23869930	1935	+	.	ID="RND-1_FAMILY-31";Tend="600";Tstart="284";shortTE="F";uid="05730faa-6a1e-4a58-a344-75b973f8f208"
CM017798.1	RepeatMasker	Unknown	17535546	17535890	1961	+	.	ID="RND-6_FAMILY-15";Tend="1316";Tstart="969";shortTE="F";uid="a30dd94e-1645-4889-9b4f-57614da86ac8"
CM017798.1	RepeatMasker	Retroposon?	13289006	13289125	419	+	.	ID="RND-6_FAMILY-18748";Tend="1951";Tstart="1838";shortTE="F";uid="c739634a-8b84-4ff0-968e-eb3ef14dbf5c"
CM017798.1	RepeatMasker	RC/Helitron	38385060	38385318	1215	+	.	ID="RND-1_FAMILY-13";Tend="1207";Tstart="931";shortTE="F";uid="61e40eb4-9dd6-42f3-a652-7079906ab8b8"
CM017798.1	RepeatMasker	DNA/Ginger	16055655	16056118	3390	+	.	ID="RND-6_FAMILY-7638";Tend="2218";Tstart="1747";shortTE="F";uid="8aa0e2f7-ec34-4082-b674-b3914fe78583"
CM017798.1	RepeatMasker	Retroposon?	17546246	17546384	413	+	.	ID="RND-5_FAMILY-14173";Tend="268";Tstart="128";shortTE="F";uid="3963490f-4818-4998-bc02-72c86f3f64ee"
CM017798.1	RepeatMasker	DNA/MULE-MuDR	22796884	22797210	870	+	.	ID="RND-6_FAMILY-1393";Tend="1829";Tstart="1489";shortTE="F";uid="96db0d31-8bd4-4613-83b2-8206a683ff36"
CM017798.1	RepeatMasker	DNA	4614775	4614936	637	+	.	ID="RND-6_FAMILY-11604";Tend="2069";Tstart="1911";shortTE="F";uid="8645f6b1-0308-4532-822c-176cd201806e"
CM017798.1	RepeatMasker	DNA	11195699	11195833	499	+	.	ID="DNAX-2_AP";Tend="131";Tstart="6";shortTE="F";uid="d409ebdf-afa7-44a4-ac95-e8e5b378b2ae"
CM017798.1	RepeatMasker	DNA	36700282	36700608	901	+	.	ID="dna8-61_ap";Tend="545";Tstart="203";shortTE="F";uid="e5c089df-4f65-4a2c-9ffe-c30ae18b43eb"
CM017798.1	RepeatMasker	DNA	28060257	28060651	2559	+	.	ID="TTAA3_AP";Tend="418";Tstart="1";shortTE="F";uid="e97ce7e2-244c-4dc1-ae03-6c8e54cd1ff5"
CM017798.1	RepeatMasker	DNA/Ginger-1	35294126	35294238	460	+	.	ID="RND-6_FAMILY-566";Tend="1957";Tstart="1461";shortTE="F";uid="907bf5a4-1285-4fde-8c11-8ebb1a0be493"
CM017798.1	RepeatMasker	DNA/hAT-Tip100	25634417	25634907	3272	+	.	ID="RND-5_FAMILY-7780";Tend="1510";Tstart="1012";shortTE="F";uid="d1d21d33-9230-4214-97ea-50fa3bb9baf4"
CM017798.1	RepeatMasker	DNA/hAT?	12498698	12499101	1396	+	.	ID="rnd-6_family-25429";Tend="805";Tstart="437";shortTE="F";uid="26d06199-ccaf-4b35-bb17-9c88a5d15af3"
CM017798.1	RepeatMasker	DNA/Maverick	10075016	10075312	1510	+	.	ID="RND-5_FAMILY-1462";Tend="1537";Tstart="1250";shortTE="F";uid="c5f6414f-09c2-402f-b2aa-1ca2c990dce0"
CM017798.1	RepeatMasker	DNA/Maverick	20833900	20840381	28595	+	.	ID="RND-5_FAMILY-105";TEgroup="ctg_2%7CRND-5_FAMILY-105%7C5";Tend="8411";Tstart="769";shortTE="F";uid="a43a0723-0b1b-4561-927d-09a9c6abc70a"
CM017798.1	RepeatMasker	Unknown	37133878	37136048	4429	+	.	ID="RND-6_FAMILY-6224";TEgroup="ctg_2%7CRND-6_FAMILY-6224%7C3";Tend="2395";Tstart="3";shortTE="F";uid="0b4c2d57-3986-4de5-90c7-cf26d41795a3"
CM017798.1	RepeatMasker	DNA	2348152	2348487	1617	+	.	ID="RND-6_FAMILY-3206";Tend="1286";Tstart="965";shortTE="F";uid="81fb7db4-4619-4434-b0b1-50f9964b222c"
CM017798.1	RepeatMasker	DNA/Ginger-1	26332107	26332214	446	+	.	ID="RND-6_FAMILY-3353";Tend="2334";Tstart="2211";shortTE="F";uid="ec224df3-b481-470e-b3aa-0732e3284814"
CM017798.1	RepeatMasker	DNA/PiggyBac	39584860	39585642	590	+	.	ID="PIGGYBAC-2_DBP";Tend="1964";Tstart="1173";shortTE="F";uid="ebca06b4-67ef-4bb2-96cc-880b89041012"
CM017798.1	RepeatMasker	Unknown	32675524	32678662	14012	+	.	ID="RND-1_FAMILY-0";Tend="3680";Tstart="311";shortTE="F";uid="e3d2ec3f-90c9-4d8c-a81b-9aac6b2aab75"
CM017798.1	RepeatMasker	LINE/I-Jockey	34560722	34560943	439	+	.	ID="RND-5_FAMILY-2775";Tend="2151";Tstart="1918";shortTE="F";uid="c7cb7362-a740-4fb7-9ff1-675f28f7e98f"
CM017798.1	RepeatMasker	DNA/Kolobok-E	14505568	14506085	2116	+	.	ID="KOLOBOKE-3_AP";Tend="2173";Tstart="1628";shortTE="F";uid="984105b1-4ee0-4a1b-83ad-73747bb5a002"
CM017798.1	RepeatMasker	DNA/Kolobok-E	233887	236863	15121	+	.	ID="koloboke-3_ap";Tend="4660";Tstart="754";shortTE="F";uid="480789ae-b871-431b-a0d1-c203cc87e317"
CM017798.1	RepeatMasker	DNA/hAT-hAT19	18011085	18011213	447	+	.	ID="RND-6_FAMILY-9539";Tend="11950";Tstart="11826";shortTE="F";uid="c661d928-cc17-47c1-8c48-5ce100247567"
CM017798.1	RepeatMasker	Unknown	1437442	1437668	671	+	.	ID="RND-5_FAMILY-1337";Tend="1237";Tstart="980";shortTE="F";uid="41ab51ee-102d-4d87-98d2-40dfa7ec23c2"
CM017798.1	RepeatMasker	DNA/hAT?	29331282	29331769	2417	+	.	ID="RND-1_FAMILY-54";Tend="1337";Tstart="853";shortTE="F";uid="e37016bf-1d6d-47ec-8c59-ea809fed0be1"
CM017798.1	RepeatMasker	DNA/TcMar-Fot1	39353182	39353827	2852	+	.	ID="rnd-6_family-4794";Tend="1631";Tstart="1119";shortTE="F";uid="93b504f7-6f70-4562-b194-660cec2416b5"
CM017798.1	RepeatMasker	DNA	2594895	2595076	536	+	.	ID="RND-6_FAMILY-21122";Tend="1424";Tstart="1254";shortTE="F";uid="31d85e3d-d5e5-456e-8e68-1e85e99cf86f"
CM017798.1	RepeatMasker	Retroposon?	27178378	27179173	1310	+	.	ID="RND-6_FAMILY-8816";Tend="1463";Tstart="524";shortTE="F";uid="933d2424-d5f9-454b-b6ef-621164e9082d"
CM017798.1	RepeatMasker	LINE/I-Jockey	18974812	18974914	585	+	.	ID="RND-1_FAMILY-151";Tend="1660";Tstart="1492";shortTE="F";uid="796f57e2-649e-4faf-be75-6923859ad06f"
CM017798.1	RepeatMasker	DNA/Ginger-1	31809081	31809775	4885	+	.	ID="RND-6_FAMILY-3353";Tend="1957";Tstart="1261";shortTE="F";uid="4ade95e9-e0c5-4550-8d11-146931d34b4e"
CM017798.1	RepeatMasker	Unknown	13772208	13772454	1104	+	.	ID="RND-6_FAMILY-57";Tend="1198";Tstart="959";shortTE="F";uid="a6e95208-f689-4045-92a4-b6f0ce153eb0"
CM017798.1	RepeatMasker	DNA/Ginger-1	13600636	13600828	536	+	.	ID="RND-6_FAMILY-566";Tend="2330";Tstart="2147";shortTE="F";uid="8c280b92-a0b1-4b15-a2f4-0e0211e0dd47"
CM017798.1	RepeatMasker	DNA/hAT-Charlie	9915210	9915538	797	+	.	ID="RND-4_FAMILY-59";Tend="1312";Tstart="949";shortTE="F";uid="90a8522d-b053-44e3-b071-26c8370c24ba"
CM017798.1	RepeatMasker	DNA/hAT-Tip100	33690712	33690917	1556	+	.	ID="DNA8-12_AP";Tend="208";Tstart="1";shortTE="F";uid="5d268f43-eec9-4e25-8ef1-fdfd151b4094"
CM017798.1	RepeatMasker	LINE/L2	35488165	35488267	658	+	.	ID="RND-6_FAMILY-9072";Tend="5926";Tstart="5813";shortTE="F";uid="6a139508-0c1e-4951-94f9-b4de81f9af94"
CM017798.1	RepeatMasker	LINE/R1	14700203	14700385	687	+	.	ID="SART-5_API";Tend="4402";Tstart="4210";shortTE="F";uid="c6aee937-f7c5-4dfe-924e-dbe96bdd6928"
CM017798.1	RepeatMasker	LINE/I-Jockey	27071536	27071912	552	+	.	ID="RND-1_FAMILY-124";Tend="1686";Tstart="1287";shortTE="F";uid="387b0281-aba0-4f02-a23f-4e55df25e9c8"
CM017798.1	RepeatMasker	LINE/I	30889718	30891006	7516	+	.	ID="RND-5_FAMILY-1824";Tend="2149";Tstart="761";shortTE="F";uid="1b733ae5-3d80-43c2-be93-46fa9e1e3911"
CM017798.1	RepeatMasker	Unknown	4486090	4486408	1314	+	.	ID="RND-1_FAMILY-16";Tend="1333";Tstart="983";shortTE="F";uid="ebfe534e-f710-438c-bbf7-e73db4883652"
CM017798.1	RepeatMasker	LTR/Gypsy	1510073	1510552	2239	+	.	ID="RND-6_FAMILY-4018";Tend="2580";Tstart="2144";shortTE="F";uid="78c3c9c5-bb3a-4d97-9876-8fa8248f32ae"
CM017798.1	RepeatMasker	Retroposon?	38475516	38475927	888	+	.	ID="SINE2-1_AP";Tend="1452";Tstart="1149";shortTE="F";uid="cebc6d1c-d16a-4234-9c0f-fe6b0092ad41"
CM017798.1	RepeatMasker	DNA/Ginger-1	31795182	31796417	8645	+	.	ID="RND-6_FAMILY-649";Tend="2153";Tstart="887";shortTE="F";uid="29cfcf9b-11df-46be-a139-9ff50ddfd390"
CM017798.1	RepeatMasker	Unknown	12441855	12441964	606	+	.	ID="RND-6_FAMILY-57";Tend="1141";Tstart="1017";shortTE="F";uid="09cafca6-67a6-4915-a671-f7d4f3ce6bea"
CM017798.1	RepeatMasker	DNA/Ginger-1	20244283	20244833	2378	+	.	ID="RND-1_FAMILY-196";Tend="1438";Tstart="884";shortTE="F";uid="841265f3-1ed1-47bb-8fb8-5e4e38bf61c8"
CM017798.1	RepeatMasker	Unknown	38835098	38835307	442	+	.	ID="RND-5_FAMILY-313";Tend="1064";Tstart="826";shortTE="F";uid="3c1568b4-8efe-468e-856e-0206c7193fa0"
CM017798.1	RepeatMasker	DNA/hAT-Tip100	38104770	38105017	540	+	.	ID="RND-4_FAMILY-542";TEgroup="ctg_2%7CRND-4_FAMILY-542%7C7";Tend="1914";Tstart="830";shortTE="T";uid="d18d8118-b394-4a81-b907-9000f647610c"
CM017798.1	RepeatMasker	DNA	31557382	31557884	854	+	.	ID="DNA4-3_AP";Tend="635";Tstart="59";shortTE="F";uid="6fec55a3-f4ea-41c2-ac31-b805a4522556"
CM017798.1	RepeatMasker	DNA/Kolobok-E	35944185	35944743	2780	+	.	ID="RND-6_FAMILY-1789";Tend="1784";Tstart="1224";shortTE="F";uid="c099b605-27da-45d9-8a20-41277a0c342d"
CM017798.1	RepeatMasker	Retroposon?	4790578	4790908	573	+	.	ID="RND-5_FAMILY-8610";Tend="1566";Tstart="1236";shortTE="F";uid="ee08c64d-970d-4316-89d1-b73c5357cf4f"
CM017798.1	RepeatMasker	Unknown	32687543	32688015	1299	+	.	ID="RND-6_FAMILY-120";Tend="1268";Tstart="823";shortTE="F";uid="c2e7de23-8b8e-47d4-b259-c09d84be5ff7"
CM017798.1	RepeatMasker	RC/Helitron	18353629	18353812	1436	+	.	ID="RND-3_FAMILY-395";Tend="1666";Tstart="1379";shortTE="F";uid="1e674a5a-363f-4ecf-9b6b-4be16afa288f"
CM017798.1	RepeatMasker	DNA	25790354	25790662	636	+	.	ID="DNA4-3_AP";Tend="487";Tstart="198";shortTE="F";uid="492a1c50-54a1-4ac4-b273-b420c2742e3a"
CM017798.1	RepeatMasker	DNA	31774230	31774559	840	+	.	ID="rnd-1_family-338";Tend="1211";Tstart="946";shortTE="F";uid="cf443036-dcff-4273-92b2-c64e88adbbbc"
CM017798.1	RepeatMasker	DNA/hAT-hAT19	2555977	2556510	1386	+	.	ID="RND-6_FAMILY-122";Tend="1679";Tstart="1134";shortTE="F";uid="01107a08-4ec5-4834-8763-e8eadb1e1d6b"
CM017798.1	RepeatMasker	DNA	8088114	8088572	1206	+	.	ID="DNA4-2_AP";Tend="440";Tstart="1";shortTE="F";uid="e9f4f4cf-bac1-47ba-b4b9-967e2e45f9bc"
CM017798.1	RepeatMasker	Unknown	34495500	34496376	2930	+	.	ID="RND-6_FAMILY-9080";Tend="1326";Tstart="537";shortTE="F";uid="b6267b0f-7155-486d-a3d6-33b3802706c2"
CM017798.1	RepeatMasker	DNA	13225164	13225464	470	+	.	ID="RND-1_FAMILY-335";Tend="1920";Tstart="1591";shortTE="F";uid="484a099c-2613-457e-8970-b0cddd8bf001"
CM017798.1	RepeatMasker	DNA/Kolobok-E	9148356	9149694	8679	+	.	ID="RND-6_FAMILY-15326";Tend="2236";Tstart="857";shortTE="F";uid="0b97125b-dde6-4d50-a029-ab8fb423b53b"
CM017798.1	RepeatMasker	Unknown	24238297	24238645	629	+	.	ID="RND-1_FAMILY-50";Tend="936";Tstart="676";shortTE="F";uid="c69509fb-270f-4122-921d-b579aae6714a"
CM017798.1	RepeatMasker	Unknown	27210934	27211194	972	+	.	ID="RND-1_FAMILY-16";Tend="1285";Tstart="973";shortTE="F";uid="03d33fd0-d14f-4862-a99b-84f66e49032f"
CM017798.1	RepeatMasker	Unknown	37352823	37353220	1836	+	.	ID="RND-1_FAMILY-104";Tend="3056";Tstart="2656";shortTE="F";uid="d7914906-d4ff-4bb4-bc9e-a1e9227ce26b"
CM017798.1	RepeatMasker	DNA/Kolobok-E	18887169	18887521	1685	+	.	ID="RND-5_FAMILY-12007";Tend="1359";Tstart="952";shortTE="F";uid="4e2890a1-3bc6-4c53-a862-2b7412173a01"
CM017798.1	RepeatMasker	DNA	13044290	13044451	412	+	.	ID="RND-6_FAMILY-866";Tend="4877";Tstart="4702";shortTE="F";uid="6f632c27-9d6d-41da-b26f-650ce1e1b032"
CM017798.1	RepeatMasker	DNA/hAT?	26623874	26624332	1919	+	.	ID="rnd-6_family-25429";Tend="863";Tstart="444";shortTE="F";uid="36946b0a-a67c-4db9-b296-84f00df8f16f"
CM017798.1	RepeatMasker	LTR/Gypsy	15463739	15463941	1318	+	.	ID="RND-1_FAMILY-63";Tend="1196";Tstart="1001";shortTE="F";uid="6c4ff356-0146-4732-a4c6-4137ca7aaf41"
CM017798.1	RepeatMasker	DNA/hAT-Tip100	25639992	25640167	1062	+	.	ID="HAT-N3_AP";Tend="186";Tstart="1";shortTE="F";uid="4b3a4943-0cba-4778-9c3c-1b38a80668fc"
CM017798.1	RepeatMasker	DNA/Kolobok-E	23112711	23112886	436	+	.	ID="RND-5_FAMILY-3563";Tend="409";Tstart="233";shortTE="F";uid="6b55e494-95e0-47f5-b896-94cf89a4785b"
CM017798.1	RepeatMasker	Unknown	21386640	21386985	2276	+	.	ID="RND-5_FAMILY-10042";Tend="1298";Tstart="951";shortTE="F";uid="312f3d32-0779-40b4-b9e2-81cd13c4e77c"
CM017798.1	RepeatMasker	DNA/hAT-Charlie	17887133	17887950	6532	+	.	ID="RND-1_FAMILY-193";Tend="1752";Tstart="927";shortTE="F";uid="c6847191-7c2c-4445-9537-a7eca3f5dcfa"
CM017798.1	RepeatMasker	DNA/Ginger-1	5942574	5942728	594	+	.	ID="RND-6_FAMILY-1530";Tend="1109";Tstart="945";shortTE="F";uid="e0dcecf6-6836-4e18-9748-427feec52629"
CM017798.1	RepeatMasker	Retroposon?	5831306	5831557	751	+	.	ID="RND-6_FAMILY-2162";Tend="1892";Tstart="1623";shortTE="F";uid="92b1a8b1-e3f4-4f1e-b5ff-ba3fe8367fa8"
CM017798.1	RepeatMasker	Unknown	30868767	30869321	3808	+	.	ID="RND-1_FAMILY-92";Tend="3629";Tstart="3054";shortTE="F";uid="086c9c6a-5d6c-46d3-97fb-1739b289bebc"
CM017798.1	RepeatMasker	DNA/Kolobok-E	1429385	1429623	824	+	.	ID="rnd-6_family-16202";Tend="924";Tstart="515";shortTE="F";uid="96a6da7c-805c-4037-97d0-0ed3a2eaacf5"
CM017798.1	RepeatMasker	DNA/MULE-MuDR	28109531	28109759	661	+	.	ID="RND-5_FAMILY-4771";Tend="1864";Tstart="1635";shortTE="F";uid="e8fa18d4-e826-4d04-99fa-78a4d7c96090"
CM017798.1	RepeatMasker	Unknown	11410281	11410601	2280	+	.	ID="RND-6_FAMILY-4812";Tend="1257";Tstart="921";shortTE="F";uid="12bf9e13-c03b-4e69-a185-cf137c367cf5"
CM017798.1	RepeatMasker	DNA	31485127	31485478	626	+	.	ID="TTAA3_AP";Tend="422";Tstart="86";shortTE="F";uid="80bc3741-6648-47e9-96aa-99a2403dddef"
CM017798.1	RepeatMasker	DNA	5921319	5921460	843	+	.	ID="DNA3-10_AP";Tend="341";Tstart="201";shortTE="F";uid="baecb329-9860-4992-b132-0e1749f2ea65"
CM017798.1	RepeatMasker	DNA/Kolobok-E	32324117	32325206	1058	+	.	ID="RND-6_FAMILY-6582";Tend="2179";Tstart="1065";shortTE="F";uid="fc3eb762-c392-4ddf-93a4-6dfbc9996784"
CM017798.1	RepeatMasker	DNA	31984398	31984656	828	+	.	ID="RND-6_FAMILY-6154";Tend="924";Tstart="675";shortTE="F";uid="6f225c22-017b-47d4-8c6c-44a9349a9ad8"
CM017798.1	RepeatMasker	Unknown	10145111	10145350	1804	+	.	ID="RND-6_FAMILY-15";Tend="1215";Tstart="975";shortTE="F";uid="b522bd66-4996-4e77-ab94-bb10e3b27b74"
CM017798.1	RepeatMasker	DNA/Kolobok-E	27404758	27405524	3657	+	.	ID="RND-5_FAMILY-12007";Tend="1712";Tstart="914";shortTE="F";uid="227a6601-d0d7-41ad-b013-c900a1e86dba"
CM017798.1	RepeatMasker	DNA/hAT-Tip100	34899767	34900590	5511	+	.	ID="RND-6_FAMILY-4692";Tend="1662";Tstart="805";shortTE="F";uid="ff5e73da-384b-49ec-8edc-1212304d6053"
CM017798.1	RepeatMasker	DNA/Ginger-1	5546559	5547057	3516	+	.	ID="RND-6_FAMILY-23998";Tend="1469";Tstart="969";shortTE="F";uid="abe86449-5828-4681-98b6-b1e94270c6fe"
CM017798.1	RepeatMasker	DNA	32610347	32610510	1129	+	.	ID="RND-5_FAMILY-4094";Tend="1132";Tstart="971";shortTE="F";uid="704856ea-90fc-46a4-8c54-4c3a9c9f3ef1"
CM017798.1	RepeatMasker	DNA/Kolobok-E	5564952	5566989	14981	+	.	ID="RND-1_FAMILY-191";Tend="3689";Tstart="1612";shortTE="F";uid="0d08fe84-f372-4a2e-a93a-ce54d082d1f5"
CM017798.1	RepeatMasker	DNA/Kolobok-E	5394248	5394491	1705	+	.	ID="RND-6_FAMILY-15326";Tend="1086";Tstart="851";shortTE="F";uid="e9cdab35-7ae1-43cb-8053-bc334df9da61"
CM017798.1	RepeatMasker	DNA/hAT-Tip100	29354335	29354506	838	+	.	ID="DNA8-6_AP";Tend="172";Tstart="1";shortTE="F";uid="ca3da114-a6f2-463a-87f3-4c0ae7e7e88b"
CM017798.1	RepeatMasker	DNA	13174458	13174717	683	+	.	ID="DNAX-2_AP";TEgroup="ctg_2%7CDNAX-2_AP%7C3";Tend="467";Tstart="1";shortTE="F";uid="ecf4ccaa-b601-4440-a51b-01eb4d70579a"
CM017798.1	RepeatMasker	DNA/hAT	29830193	29830295	479	+	.	ID="RND-5_FAMILY-811";Tend="1875";Tstart="1781";shortTE="F";uid="999d0488-3237-47f9-abaf-0c8eefa07e42"
CM017798.1	RepeatMasker	Retroposon?	13570023	13573792	25979	+	.	ID="RND-5_FAMILY-10685";Tend="5111";Tstart="1370";shortTE="F";uid="6a59f02d-3328-458f-8e9c-2cc508d4e98e"
CM017798.1	RepeatMasker	DNA/Kolobok-E	34683788	34684005	436	+	.	ID="RND-3_FAMILY-333";TEgroup="ctg_2%7CRND-3_FAMILY-333%7C5";Tend="1464";Tstart="1017";shortTE="T";uid="5e2300d8-ce83-4ae0-8bd2-3f749bce8737"
CM017798.1	RepeatMasker	DNA	1747229	1747641	562	+	.	ID="RND-6_FAMILY-330";TEgroup="ctg_2%7CRND-6_FAMILY-330%7C1";Tend="1503";Tstart="1129";shortTE="F";uid="c865dc95-efa2-4a38-9682-b0fd7f0507c8"
CM017798.1	RepeatMasker	Unknown	24301388	24301564	849	+	.	ID="RND-1_FAMILY-230";Tend="1169";Tstart="962";shortTE="F";uid="ae923bfe-0669-4926-8c89-c73425b23cfa"
CM017798.1	RepeatMasker	DNA/Ginger-1	22661996	22662110	881	+	.	ID="RND-6_FAMILY-566";Tend="2244";Tstart="2131";shortTE="F";uid="1680b4e4-675d-45e9-89f9-d355bff00522"
CM017798.1	RepeatMasker	DNA	15287460	15287584	546	+	.	ID="DNAX-2_AP";Tend="460";Tstart="340";shortTE="F";uid="c4f9d812-c726-4dd3-a762-3d44586810c8"
CM017798.1	RepeatMasker	Unknown	18568044	18568597	3989	+	.	ID="RND-1_FAMILY-160";Tend="1474";Tstart="922";shortTE="F";uid="e71ff1b0-587c-45d9-9bac-a302e5f83f3f"
CM017798.1	RepeatMasker	Unknown	25522081	25522677	2699	+	.	ID="RND-1_FAMILY-385";Tend="1596";Tstart="987";shortTE="F";uid="07550908-ae56-4f16-a906-853ed649e738"
CM017798.1	RepeatMasker	Unknown	31481514	31481826	1072	+	.	ID="RND-1_FAMILY-67";Tend="1210";Tstart="968";shortTE="F";uid="76838867-a131-4b53-a3c7-d74d02c682bd"
CM017798.1	RepeatMasker	DNA/Kolobok-E	16852858	16853249	1903	+	.	ID="KOLOBOKE-3_AP";Tend="2201";Tstart="1810";shortTE="F";uid="f381fdc6-89d1-4b15-bd11-be9ec852a8eb"
CM017798.1	RepeatMasker	RC/Helitron	34728774	34728898	423	+	.	ID="RND-5_FAMILY-3092";Tend="1141";Tstart="1041";shortTE="F";uid="760d0436-f2a6-412d-a4c7-b376a0b4b5b7"
CM017798.1	RepeatMasker	DNA	34031234	34031993	2385	+	.	ID="DNA4-2_AP";Tend="768";Tstart="7";shortTE="F";uid="b4bcc291-29fd-42b3-b063-7f90336a9f48"
CM017798.1	RepeatMasker	DNA/Ginger	10451063	10451222	567	+	.	ID="rnd-1_family-313";Tend="1889";Tstart="1711";shortTE="F";uid="82bee48f-793c-4c03-a647-7070c9bd7aa0"
CM017798.1	RepeatMasker	DNA	35837057	35837337	604	+	.	ID="DNA4-3_AP";Tend="614";Tstart="315";shortTE="F";uid="e25650a7-87b5-4304-8f30-0aa8b7876014"
CM017798.1	RepeatMasker	Unknown	7721310	7724502	14441	+	.	ID="RND-1_FAMILY-1";Tend="6346";Tstart="3031";shortTE="F";uid="a0772a1a-ae5c-4737-9199-7778eea82a03"
CM017798.1	RepeatMasker	LTR/Gypsy	5639745	5640563	5216	+	.	ID="RND-5_FAMILY-6392";Tend="1699";Tstart="882";shortTE="F";uid="7037b939-11c1-406f-acf9-7f3d3de215ee"
CM017798.1	RepeatMasker	DNA/hAT-Tip100	35358444	35358618	470	+	.	ID="RND-5_FAMILY-4004";Tend="1020";Tstart="850";shortTE="F";uid="9652bccf-4fff-438a-96ef-8e6cd889bb3c"
CM017798.1	RepeatMasker	RC/Helitron	32977771	32978238	2931	+	.	ID="RND-1_FAMILY-296";Tend="1415";Tstart="954";shortTE="F";uid="fb36fda8-936b-40d4-bcd3-0179df961e38"
CM017798.1	RepeatMasker	Unknown	16850894	16851143	811	+	.	ID="RND-6_FAMILY-14382";Tend="1505";Tstart="1238";shortTE="F";uid="9d1e37c9-d595-4978-9da9-c9fc465e6469"
CM017798.1	RepeatMasker	DNA/hAT-Tip100	16641972	16642667	4890	+	.	ID="RND-6_FAMILY-4692";Tend="1552";Tstart="810";shortTE="F";uid="559288e0-9e1c-4fcf-b944-7b7e45ffbf21"
CM017798.1	RepeatMasker	Retroposon?	2293338	2293574	1230	+	.	ID="RND-6_FAMILY-2964";Tend="1226";Tstart="986";shortTE="F";uid="9f4ffe64-6c89-458a-aa30-c43aa26298d4"
CM017798.1	RepeatMasker	Unknown	2091593	2091880	1301	+	.	ID="RND-1_FAMILY-16";Tend="1260";Tstart="977";shortTE="F";uid="f28d1cfe-b848-40e3-a9c2-a79b1ae15ec9"
CM017798.1	RepeatMasker	LINE/CR1	34621560	34622528	1336	+	.	ID="RND-6_FAMILY-4085";Tend="2974";Tstart="2032";shortTE="F";uid="74ad69ef-86b2-4137-8f06-194492926af5"
CM017798.1	RepeatMasker	DNA/hAT	27382316	27382500	499	+	.	ID="RND-1_FAMILY-83";Tend="4193";Tstart="4006";shortTE="F";uid="9c9ad2fa-c651-4328-8df5-ad61eec66eae"
CM017798.1	RepeatMasker	DNA/Ginger-1	19604508	19604674	498	+	.	ID="RND-6_FAMILY-8823";Tend="1788";Tstart="1386";shortTE="F";uid="0f3d536d-a899-48c2-8f26-c55747c62df2"
CM017798.1	RepeatMasker	Retroposon?	10083707	10083847	592	+	.	ID="RND-5_FAMILY-7389";Tend="3538";Tstart="3400";shortTE="F";uid="c184422a-cdef-4f70-b3df-560d486f8b93"
CM017798.1	RepeatMasker	RC/Helitron	5718334	5718814	3672	+	.	ID="RND-6_FAMILY-4945";Tend="1644";Tstart="1163";shortTE="F";uid="713c7a96-4dbc-4334-9ddc-5e6599b4f739"
CM017798.1	RepeatMasker	DNA	13358002	13358240	815	+	.	ID="ttaa2d_ap";Tend="262";Tstart="32";shortTE="F";uid="e3ce7dc1-bfef-4e2a-8d69-50ba7fd714c8"
CM017798.1	RepeatMasker	DNA/hAT-Tip100	36657168	36657321	402	+	.	ID="RND-6_FAMILY-4692";Tend="1502";Tstart="1356";shortTE="F";uid="862af6ad-8309-4c74-8b5a-be0d6ff7208c"
CM017798.1	RepeatMasker	LINE/I-Jockey	10526181	10526322	583	+	.	ID="RND-6_FAMILY-11743";Tend="1644";Tstart="1506";shortTE="F";uid="85e099e8-c1f5-4fe3-9a87-777638dec0f7"
CM017798.1	RepeatMasker	Retroposon?	39597298	39599040	12384	+	.	ID="RND-5_FAMILY-7389";Tend="3789";Tstart="2036";shortTE="F";uid="70d2bc97-30e4-46e6-a0da-3b4480497f74"
CM017798.1	RepeatMasker	Unknown	2108287	2108600	797	+	.	ID="RND-6_FAMILY-57";Tend="1271";Tstart="971";shortTE="F";uid="7a4fc18a-9d49-4dfc-8897-293c9311e62a"
CM017798.1	RepeatMasker	DNA/Sola-1	19684109	19684279	852	+	.	ID="RND-1_FAMILY-373";Tend="2684";Tstart="2498";shortTE="F";uid="f3a8760b-a7a1-47ca-8066-c98d1c2fa435"
CM017798.1	RepeatMasker	DNA/hAT-Tip100	29510449	29510577	449	+	.	ID="DNA8-6_AP";Tend="172";Tstart="2";shortTE="F";uid="6ff1f3e9-f03b-43ef-a9ee-8624a19090e5"
CM017798.1	RepeatMasker	DNA/Ginger-1	1613552	1613664	643	+	.	ID="RND-6_FAMILY-10963";Tend="1250";Tstart="1139";shortTE="F";uid="d3fdb9b9-7f82-4d46-8b39-121c9aea907d"
CM017798.1	RepeatMasker	DNA	6254079	6254226	826	+	.	ID="ttaa3b_ap";Tend="342";Tstart="190";shortTE="F";uid="f6e21fde-662e-47e8-bf13-69d45ba4043d"
CM017798.1	RepeatMasker	DNA/hAT-Tip100	1352861	1353879	2742	+	.	ID="RND-5_FAMILY-1143";TEgroup="ctg_2%7CRND-5_FAMILY-1143%7C1";Tend="2330";Tstart="1400";shortTE="F";uid="c2b2fa28-574a-43ca-a2b1-113147d32d33"
CM017798.1	RepeatMasker	Unknown	10204062	10204562	2276	+	.	ID="RND-6_FAMILY-26352";TEgroup="ctg_2%7CRND-6_FAMILY-26352%7C1";Tend="1588";Tstart="921";shortTE="F";uid="3d3d7a51-b1c0-4873-a633-18a7ec3785ac"
CM017798.1	RepeatMasker	DNA/Ginger-1	5011356	5011614	651	+	.	ID="RND-6_FAMILY-566";Tend="1525";Tstart="1241";shortTE="F";uid="db787326-6c44-4b84-96ea-0545caac484c"
CM017798.1	RepeatMasker	DNA/hAT-hAT19	1527167	1527475	637	+	.	ID="RND-6_FAMILY-711";Tend="1937";Tstart="1617";shortTE="F";uid="66423be7-36ea-4605-94a9-c5e8ecc22728"
CM017798.1	RepeatMasker	Unknown	2697103	2697299	1276	+	.	ID="RND-6_FAMILY-730";Tend="1125";Tstart="930";shortTE="F";uid="2b569a6b-6c9b-428e-97eb-a1877379f276"
CM017798.1	RepeatMasker	Unknown	32635268	32635410	597	+	.	ID="RND-6_FAMILY-22838";Tend="1230";Tstart="1089";shortTE="F";uid="04e681b9-03e8-433d-83a6-d06d42452ed4"
CM017798.1	RepeatMasker	DNA	36980848	36980978	1042	+	.	ID="DNA8-88_AP";Tend="619";Tstart="489";shortTE="F";uid="ed5012de-7349-4c0e-9c87-4357bf214fc7"
CM017798.1	RepeatMasker	Retroposon?	4566904	4567307	1202	+	.	ID="SINE2-1_AP";Tend="977";Tstart="587";shortTE="F";uid="272c2960-c81d-49bd-96d6-dbf66997274b"
CM017798.1	RepeatMasker	Unknown	1693820	1696524	14142	+	.	ID="RND-5_FAMILY-9098";Tend="3019";Tstart="751";shortTE="F";uid="892c3b78-d388-4055-8f39-505e9749eacb"
CM017798.1	RepeatMasker	DNA/Kolobok-E	36321285	36321683	2324	+	.	ID="RND-5_FAMILY-12007";Tend="1364";Tstart="970";shortTE="F";uid="9113591f-8b93-40d2-841b-3eca5ef62a98"
CM017798.1	RepeatMasker	Unknown	37202109	37202520	2649	+	.	ID="RND-1_FAMILY-51";Tend="1529";Tstart="1088";shortTE="F";uid="c3ee8e14-7c38-484c-a8c9-203e57d69f67"
CM017798.1	RepeatMasker	DNA/Kolobok-E	15907105	15907289	1228	+	.	ID="RND-5_FAMILY-12007";Tend="1093";Tstart="911";shortTE="F";uid="14382cb3-d0f9-44d8-8079-b3cf10a17a07"
CM017798.1	RepeatMasker	Unknown	2700224	2700575	2162	+	.	ID="RND-4_FAMILY-2307";Tend="1343";Tstart="951";shortTE="F";uid="a1902281-f721-401c-be68-524b974e4364"
CM017798.1	RepeatMasker	DNA/Kolobok-E	7283796	7284902	3304	+	.	ID="rnd-5_family-12007";Tend="2211";Tstart="859";shortTE="F";uid="410f6f13-9fb8-49e9-be66-850c6ed5543d"
CM017798.1	RepeatMasker	DNA	24886189	24886327	639	+	.	ID="RND-6_FAMILY-2929";Tend="5957";Tstart="5811";shortTE="F";uid="bb6e897b-5ae8-4b2f-bc89-a7ef29dc9523"
CM017798.1	RepeatMasker	DNA/Ginger-1	20391703	20392317	1427	+	.	ID="RND-6_FAMILY-6590";Tend="1816";Tstart="1123";shortTE="F";uid="2b6a0947-3729-4233-bf81-8519fbd6e91e"
CM017798.1	RepeatMasker	DNA/hAT	7622779	7622887	425	+	.	ID="RND-5_FAMILY-914";Tend="1161";Tstart="1066";shortTE="F";uid="94567732-bc8c-4d5e-8f61-8647e92f8cf9"
CM017798.1	RepeatMasker	DNA	25493032	25493221	481	+	.	ID="DNA4-3_AP";Tend="637";Tstart="420";shortTE="F";uid="dddc8d51-2a4e-464d-970b-ef887ff7c809"
CM017798.1	RepeatMasker	DNA	28882302	28882590	1565	+	.	ID="TTAA3_AP";Tend="429";Tstart="141";shortTE="F";uid="97ccb655-8cb0-480c-886a-fef4743fa2e9"
CM017798.1	RepeatMasker	DNA	11313989	11314185	782	+	.	ID="RND-6_FAMILY-5683";Tend="679";Tstart="484";shortTE="F";uid="d4e9366e-36f3-479e-b744-5c280c990d13"
CM017798.1	RepeatMasker	Unknown	10189768	10190108	1097	+	.	ID="RND-6_FAMILY-6224";Tend="1030";Tstart="675";shortTE="F";uid="45b58c8e-dcc7-4a83-8e02-e7a933dd9b75"
CM017798.1	RepeatMasker	DNA/Ginger-1	8728327	8728724	1343	+	.	ID="RND-6_FAMILY-1840";Tend="1054";Tstart="597";shortTE="F";uid="daacbdcc-7a28-4f57-8e2f-30d0c409294f"
CM017798.1	RepeatMasker	Retroposon?	13994583	13994772	440	+	.	ID="SINE2-1_AP";Tend="1462";Tstart="1275";shortTE="F";uid="2f2d45e5-411b-412f-a606-da197b1cee31"
CM017798.1	RepeatMasker	DNA	7724503	7724969	12492	+	.	ID="RND-5_FAMILY-2248";Tend="5829";Tstart="2163";shortTE="F";uid="4beec2ed-3a05-4c84-8a07-f89936f7c1ef"
CM017798.1	RepeatMasker	DNA/hAT-hAT19	15092794	15093166	994	+	.	ID="rnd-6_family-2889";Tend="572";Tstart="219";shortTE="F";uid="6ee25b64-19ed-4a6f-9651-a797d7b7ee21"
CM017798.1	RepeatMasker	Unknown	5574987	5578310	11001	+	.	ID="RND-6_FAMILY-17900";Tend="4611";Tstart="1302";shortTE="F";uid="3ef79963-24e2-442d-8e73-af0d47371210"
CM017798.1	RepeatMasker	DNA/hAT-Ac	39698035	39698756	613	+	.	ID="HAT-2_AP";Tend="1523";Tstart="799";shortTE="F";uid="a0506bea-6b48-46de-96d4-902ad2f85ddc"
CM017798.1	RepeatMasker	DNA	16871704	16871880	596	+	.	ID="DNAX-2_AP";Tend="455";Tstart="272";shortTE="F";uid="a2c72e74-86eb-44db-8be8-ef2eb147da6f"
CM017798.1	RepeatMasker	DNA/hAT-Tip100	38949802	38950203	1147	+	.	ID="dna8-87_ap";Tend="615";Tstart="1";shortTE="F";uid="ba76ddae-e472-4bc6-8439-f58b645718a5"
CM017798.1	RepeatMasker	DNA/Ginger-1	13031158	13031778	3007	+	.	ID="RND-6_FAMILY-566";Tend="2326";Tstart="1662";shortTE="F";uid="1ef56b9f-a05c-49b1-93cc-9227f82a0d1b"
CM017798.1	RepeatMasker	DNA	16044520	16044980	508	+	.	ID="DNA4-3_AP";Tend="546";Tstart="4";shortTE="F";uid="59e0c468-a686-49fe-bff5-9c27d265746b"
CM017798.1	RepeatMasker	Retroposon?	12382983	12383164	722	+	.	ID="RND-6_FAMILY-20914";Tend="900";Tstart="720";shortTE="F";uid="5ad19f0f-92ee-4716-b016-750e90bca21f"
CM017798.1	RepeatMasker	DNA	9811583	9811981	2356	+	.	ID="RND-6_FAMILY-2082";Tend="1275";Tstart="875";shortTE="F";uid="2025a2da-6cd6-40a7-a7ea-2f10746afe07"
CM017798.1	RepeatMasker	DNA/hAT-Tip100	4711757	4711906	430	+	.	ID="DNA8-16B_AP";Tend="150";Tstart="1";shortTE="F";uid="3f6ea703-b273-4c35-92e7-6277cd8e1811"
CM017798.1	RepeatMasker	DNA/Kolobok-E	8566097	8567349	5499	+	.	ID="RND-6_FAMILY-14191";Tend="2058";Tstart="801";shortTE="F";uid="4f224335-654d-4c3a-a403-cd6f014e1371"
CM017798.1	RepeatMasker	DNA/MULE-MuDR	29362022	29362214	1010	+	.	ID="RND-4_FAMILY-952";Tend="1237";Tstart="1019";shortTE="F";uid="d5a65999-b939-4920-8f69-85a5cae9d8c6"
CM017798.1	RepeatMasker	DNA/hAT-Tip100	31379975	31380132	809	+	.	ID="RND-6_FAMILY-4805";Tend="1076";Tstart="921";shortTE="F";uid="ae4933cc-bfd2-43ef-aeb4-32caf785ec9f"
CM017798.1	RepeatMasker	Unknown	20096353	20096647	747	+	.	ID="RND-6_FAMILY-1856";Tend="9383";Tstart="9070";shortTE="F";uid="d0eeb4bb-bdf4-4ebb-8900-430b54c15956"
CM017798.1	RepeatMasker	Retroposon?	13350316	13350631	1204	+	.	ID="RND-6_FAMILY-2964";Tend="1218";Tstart="913";shortTE="F";uid="d0ab13a8-ef21-4edd-8027-4628aaaa4a95"
CM017798.1	RepeatMasker	DNA	7728749	7730858	18164	+	.	ID="RND-1_FAMILY-17";Tend="1966";Tstart="1";shortTE="F";uid="c3721363-8a4f-4520-a6be-f20e68c60000"
CM017798.1	RepeatMasker	DNA/hAT	32040769	32041212	2881	+	.	ID="RND-6_FAMILY-5600";Tend="1179";Tstart="721";shortTE="F";uid="a736a77c-f6e4-4627-9155-3e3e570d75dc"
CM017798.1	RepeatMasker	DNA/hAT-hAT19	26533526	26533654	782	+	.	ID="DNA8-64B_AP";Tend="407";Tstart="251";shortTE="F";uid="359f5bf0-3cc1-4de8-8130-09fefbe0e6aa"
CM017798.1	RepeatMasker	DNA/Ginger-1	23111764	23111890	415	+	.	ID="RND-6_FAMILY-9179";Tend="859";Tstart="728";shortTE="F";uid="922a368e-9666-4ef0-969f-cccde5d657ad"
CM017798.1	RepeatMasker	DNA/hAT	21807063	21807637	412	+	.	ID="DNA8-108_AP";TEgroup="ctg_2%7CDNA8-108_AP%7C2";Tend="705";Tstart="1";shortTE="T";uid="0f6d8d29-8ef4-46b1-ab6e-473ef03695fe"
CM017798.1	RepeatMasker	DNA/MULE-MuDR	23964832	23965063	597	+	.	ID="DNA8-28B_AP";TEgroup="ctg_2%7CDNA8-28B_AP%7C1";Tend="596";Tstart="404";shortTE="F";uid="0e9f344f-74ae-4442-bf58-6f47551400f4"
CM017798.1	RepeatMasker	DNA/MULE-MuDR	20454019	20454152	499	+	.	ID="RND-6_FAMILY-49";Tend="1854";Tstart="1725";shortTE="F";uid="b4a8cd74-7738-4c3e-973a-0bffc06f8235"
CM017798.1	RepeatMasker	DNA/hAT	28478395	28478794	2161	+	.	ID="RND-6_FAMILY-9761";Tend="1484";Tstart="1077";shortTE="F";uid="6361c0f2-b1f3-477b-b15a-44f5506b79a9"
CM017798.1	RepeatMasker	Unknown	6089110	6089402	2251	+	.	ID="RND-6_FAMILY-12677";Tend="1259";Tstart="962";shortTE="F";uid="175e1f7d-ad13-47c5-ae2f-2972625b6767"
CM017798.1	RepeatMasker	LTR/Gypsy	10094092	10094566	2999	+	.	ID="RND-5_FAMILY-3669";Tend="1814";Tstart="1306";shortTE="F";uid="c6c86b45-21eb-44ed-87d6-3add9df4d5ec"
CM017798.1	RepeatMasker	DNA	8328188	8329223	4164	+	.	ID="rnd-6_family-8185";Tend="1810";Tstart="789";shortTE="F";uid="aca380ff-2642-4a84-88e8-2ab5567eb661"
CM017798.1	RepeatMasker	DNA/Ginger-1	38076958	38077463	3269	+	.	ID="RND-6_FAMILY-23998";Tend="1472";Tstart="971";shortTE="F";uid="23859d30-0497-4b83-a614-edec51a6e23f"
CM017798.1	RepeatMasker	LINE/I-Jockey	28192859	28193579	3451	+	.	ID="RND-6_FAMILY-3048";Tend="1348";Tstart="602";shortTE="F";uid="403fb27e-e54e-48ae-99ae-d8561b98cae8"
CM017798.1	RepeatMasker	DNA/hAT	37130391	37130778	1285	+	.	ID="DNA8-105_AP";TEgroup="ctg_2%7CDNA8-105_AP%7C19";Tend="650";Tstart="1";shortTE="F";uid="6a2adb5c-6869-4968-8ddd-9d7a117c0ba2"
CM017798.1	RepeatMasker	DNA/Kolobok-E	15813011	15813593	3114	+	.	ID="RND-6_FAMILY-15326";Tend="1455";Tstart="906";shortTE="F";uid="d6b27992-1e71-4dc6-a472-90274bb8ee6b"
CM017798.1	RepeatMasker	DNA	863855	864213	785	+	.	ID="DNA4-2_AP";Tend="696";Tstart="293";shortTE="F";uid="27326d20-1866-4046-a311-6e9189279744"
CM017798.1	RepeatMasker	DNA/Kolobok-E	14060968	14061587	1147	+	.	ID="RND-5_FAMILY-12007";Tend="1810";Tstart="1139";shortTE="F";uid="35c3190c-344b-4365-a11b-3b85c3243d5a"
CM017798.1	RepeatMasker	DNA/MULE-MuDR	27776299	27777222	7437	+	.	ID="RND-5_FAMILY-4771";Tend="1854";Tstart="901";shortTE="F";uid="cc435cb1-2f8f-4df6-a9db-ef8911524ba0"
CM017798.1	RepeatMasker	DNA/hAT-hAT19	3709454	3710302	2913	+	.	ID="RND-6_FAMILY-122";Tend="654";Tstart="1";shortTE="F";uid="5d486765-3208-4a43-bb6f-c1c0628cc84a"
CM017798.1	RepeatMasker	DNA/P	2657017	2657860	6105	+	.	ID="RND-6_FAMILY-13849";Tend="1521";Tstart="702";shortTE="F";uid="999f7f53-a972-4486-a58d-7a84bd5f1641"
CM017798.1	RepeatMasker	Unknown	2645015	2646104	8111	+	.	ID="RND-1_FAMILY-309";Tend="2031";Tstart="964";shortTE="F";uid="1d9f424d-c760-4a7f-b93e-e39517584bff"
CM017798.1	RepeatMasker	DNA/hAT-Charlie	10467114	10467381	972	+	.	ID="rnd-6_family-22810";Tend="1681";Tstart="1532";shortTE="F";uid="1a039d0a-e5c4-458c-8964-bf19f7edfbc1"
CM017798.1	RepeatMasker	Retroposon?	3111745	3111934	619	+	.	ID="RND-4_FAMILY-346";Tend="1490";Tstart="1295";shortTE="F";uid="c9b92f2d-5aa0-4c4a-9f2b-d30ec6ad2936"
CM017798.1	RepeatMasker	DNA	9395164	9395349	685	+	.	ID="RND-5_FAMILY-2364";Tend="1593";Tstart="1387";shortTE="F";uid="84a031ff-ab23-457f-aff6-e42f13621bac"
CM017798.1	RepeatMasker	Retroposon?	16950430	16950762	1712	+	.	ID="RND-6_FAMILY-2964";Tend="1245";Tstart="892";shortTE="F";uid="6b563bee-ec9d-4fd5-9a21-3c346a80fbc9"
CM017798.1	RepeatMasker	RC/Helitron	25244257	25244580	745	+	.	ID="RND-6_FAMILY-8702";Tend="1123";Tstart="786";shortTE="F";uid="14c93aca-cba1-40dd-88d9-f7a698bba520"
CM017798.1	RepeatMasker	DNA/Kolobok-E	15645424	15645603	450	+	.	ID="RND-5_FAMILY-12007";Tend="1052";Tstart="857";shortTE="F";uid="203063c3-607c-497d-9639-d6f95385afcd"
CM017798.1	RepeatMasker	DNA/hAT?	15444278	15444597	1681	+	.	ID="RND-6_FAMILY-25429";Tend="780";Tstart="433";shortTE="F";uid="c60b85e1-5698-4e33-add2-c357524379d7"
CM017798.1	RepeatMasker	DNA/hAT-Tip100	24938806	24939075	562	+	.	ID="RND-5_FAMILY-4004";Tend="1368";Tstart="1126";shortTE="F";uid="e8bf79ac-2104-48ce-a16c-f39f4d4b500d"
CM017798.1	RepeatMasker	Retroposon?	2096602	2096792	1077	+	.	ID="RND-5_FAMILY-8610";Tend="1139";Tstart="953";shortTE="F";uid="cecfcb1c-6bcb-456c-a0db-4cd2c1966e43"
CM017798.1	RepeatMasker	LINE/L2	440646	441084	2725	+	.	ID="RND-6_FAMILY-2883";Tend="1530";Tstart="1071";shortTE="F";uid="cc60c2d1-f953-4aa3-a200-5f2852a0dcb8"
CM017798.1	RepeatMasker	DNA/hAT-Tip100	18231783	18232049	1877	+	.	ID="RND-1_FAMILY-208";Tend="2403";Tstart="2139";shortTE="F";uid="22657796-e279-42b1-97e9-0cd666eb8293"
CM017798.1	RepeatMasker	DNA/hAT?	14271297	14271490	1488	+	.	ID="RND-1_FAMILY-54";Tend="1093";Tstart="904";shortTE="F";uid="2d68de00-4e1d-4135-8602-c3d684ecb160"
CM017798.1	RepeatMasker	DNA/hAT-Tip100	11307752	11307864	725	+	.	ID="DNA8-106_AP";Tend="1366";Tstart="1253";shortTE="F";uid="54bddcd4-ed81-4a19-97a0-d8f95c757d64"
CM017798.1	RepeatMasker	DNA/hAT-Ac	25786994	25787193	615	+	.	ID="DNA8-54_AP";Tend="564";Tstart="369";shortTE="F";uid="c2a36bb7-6991-4133-95d2-98b255ab9e74"
CM017798.1	RepeatMasker	Retroposon?	3807801	3809181	9873	+	.	ID="RND-6_FAMILY-18748";Tend="2282";Tstart="826";shortTE="F";uid="aafc6119-8813-434b-97ba-21e6917594f4"
CM017798.1	RepeatMasker	DNA	332272	333060	5092	+	.	ID="RND-6_FAMILY-1787";Tend="1637";Tstart="808";shortTE="F";uid="22de3da1-fba0-4e42-ac91-788158a70898"
CM017798.1	RepeatMasker	Unknown	10767053	10767398	2862	+	.	ID="RND-1_FAMILY-371";Tend="1291";Tstart="945";shortTE="F";uid="de57dbbf-e8a9-4f5c-920e-e54b463b34e4"
CM017798.1	RepeatMasker	Unknown	14998812	14998943	676	+	.	ID="RND-5_FAMILY-1007";Tend="917";Tstart="786";shortTE="F";uid="22c8186d-ffcd-4700-ad6b-82596ee2183d"
CM017798.1	RepeatMasker	DNA/hAT	28514154	28514529	1489	+	.	ID="DNA8-105_AP";TEgroup="ctg_2%7CDNA8-105_AP%7C14";Tend="549";Tstart="1";shortTE="F";uid="abfc031f-cce9-42e4-b7ec-4605b5519b4f"
CM017798.1	RepeatMasker	RC/Helitron	16311632	16312474	2782	+	.	ID="HELITRON2_AG";Tend="2773";Tstart="1950";shortTE="F";uid="8a8b5162-51ee-466d-8476-2a962e551113"
CM017798.1	RepeatMasker	DNA	30361727	30362132	761	+	.	ID="DNA3-8_AP";Tend="350";Tstart="1";shortTE="F";uid="2baa9a7e-fced-4981-9e7b-c9972350b121"
CM017798.1	RepeatMasker	DNA/hAT	7794575	7795932	6813	+	.	ID="RND-1_FAMILY-117";Tend="5755";Tstart="4345";shortTE="F";uid="4a18f46e-2830-4dc0-9369-de5d4e432976"
CM017798.1	RepeatMasker	DNA/MULE-MuDR	4686582	4689248	6128	+	.	ID="RND-1_FAMILY-74";TEgroup="ctg_2%7CRND-1_FAMILY-74%7C1";Tend="4180";Tstart="2305";shortTE="F";uid="69f21fca-7bbb-4571-b5dd-d5a4da8a4b8f"
CM017798.1	RepeatMasker	LTR/Gypsy	10208472	10208893	3512	+	.	ID="RND-6_FAMILY-13526";Tend="1901";Tstart="1480";shortTE="F";uid="a671c155-c941-4a74-bf15-11e1fcd82028"
CM017798.1	RepeatMasker	Unknown	13992653	13992995	2973	+	.	ID="RND-5_FAMILY-1201";Tend="1227";Tstart="886";shortTE="F";uid="e288ceda-fef2-4bd8-a32d-6850554b16a6"
CM017798.1	RepeatMasker	DNA/hAT-Tip100	5019203	5019320	666	+	.	ID="RND-6_FAMILY-2496";Tend="915";Tstart="810";shortTE="F";uid="8b60156a-aaf6-46d8-93b0-11bbc4082d41"
CM017798.1	RepeatMasker	DNA	5884072	5884249	415	+	.	ID="DNA4-2_AP";Tend="769";Tstart="577";shortTE="F";uid="e7270626-7449-4516-8cc2-d82dfc8e3fac"
CM017798.1	RepeatMasker	DNA/hAT-Charlie	29838408	29838705	2457	+	.	ID="RND-1_FAMILY-277";Tend="1289";Tstart="994";shortTE="F";uid="4e2902d5-6bb6-4d72-b133-e2b61bbf78d0"
CM017798.1	RepeatMasker	LTR/Gypsy	2391723	2396338	16221	+	.	ID="RND-5_FAMILY-7245";Tend="5153";Tstart="514";shortTE="F";uid="3f1dcc86-c780-47b7-b7bc-8d41c40229d2"
CM017798.1	RepeatMasker	DNA	18253585	18253839	595	+	.	ID="ttaa3c_ap";Tend="405";Tstart="134";shortTE="F";uid="1969dabf-af70-4f3c-86c9-07ac3a8540a3"
CM017798.1	RepeatMasker	Unknown	14919856	14920024	753	+	.	ID="RND-5_FAMILY-825";Tend="1356";Tstart="1183";shortTE="F";uid="7809a59c-39c4-48e9-a4d6-519bae0c812d"
CM017798.1	RepeatMasker	DNA	34183551	34183960	2476	+	.	ID="RND-6_FAMILY-8721";Tend="1433";Tstart="937";shortTE="F";uid="08add4ae-c0c4-4bf6-997d-3f2ed542f32c"
CM017798.1	RepeatMasker	DNA/hAT-Tip100	7740080	7740206	501	+	.	ID="RND-5_FAMILY-1991";Tend="3473";Tstart="3349";shortTE="F";uid="d8720c01-1929-4e28-9d46-c5f197d32ba7"
CM017798.1	RepeatMasker	LTR/Gypsy	39090413	39090521	400	+	.	ID="GYPSY-24_DEL-I";Tend="2826";Tstart="2714";shortTE="F";uid="29032eeb-5eeb-4dd5-ac04-a38c45ddd8ae"
CM017798.1	RepeatMasker	Unknown	35095985	35096528	3366	+	.	ID="RND-5_FAMILY-4024";Tend="1370";Tstart="847";shortTE="F";uid="76b1693d-973d-4733-a710-d576eb51a7e4"
CM017798.1	RepeatMasker	Retroposon?	7677025	7677289	509	+	.	ID="RND-6_FAMILY-18748";Tend="1133";Tstart="815";shortTE="F";uid="05ed95b5-5dc7-4c3c-af94-9e9ac9f390f9"
CM017798.1	RepeatMasker	Unknown	10168829	10168930	653	+	.	ID="RND-6_FAMILY-25700";Tend="1095";Tstart="994";shortTE="F";uid="c056bec5-61a2-4a26-a10e-78639e729d90"
CM017798.1	RepeatMasker	DNA/hAT?	28804934	28805351	3005	+	.	ID="RND-1_FAMILY-87";Tend="1127";Tstart="693";shortTE="F";uid="6abe7ae5-7b31-460e-8e8f-c18431d8caf2"
CM017798.1	RepeatMasker	Unknown	6189619	6191438	14718	+	.	ID="RND-1_FAMILY-92";Tend="5374";Tstart="3575";shortTE="F";uid="475b3206-d616-4eee-8873-6a61a39bf484"
CM017798.1	RepeatMasker	DNA/hAT-Tip100	30296407	30296903	566	+	.	ID="RND-6_FAMILY-8011";TEgroup="ctg_2%7CRND-6_FAMILY-8011%7C4";Tend="1701";Tstart="643";shortTE="F";uid="384c8ac3-fa3f-4435-9c6b-1ac5db6df3f9"
CM017798.1	RepeatMasker	Unknown	11894736	11895204	3924	+	.	ID="RND-1_FAMILY-306";Tend="1440";Tstart="971";shortTE="F";uid="b39c3128-949c-4b59-b710-912bced156eb"
CM017798.1	RepeatMasker	DNA/hAT-Tip100	39311446	39311624	739	+	.	ID="DNA8-16B_AP";Tend="167";Tstart="1";shortTE="F";uid="ac253811-8769-4d61-bd93-eeffa8697669"
CM017798.1	RepeatMasker	DNA/Maverick	24607931	24608681	638	+	.	ID="rnd-6_family-3946";Tend="1563";Tstart="920";shortTE="F";uid="271886bf-530f-40c8-a82e-e9ce0dd79ee3"
CM017798.1	RepeatMasker	Unknown	14500105	14500253	481	+	.	ID="RND-6_FAMILY-9864";Tend="1378";Tstart="1249";shortTE="F";uid="b20baa41-5c72-4de0-a436-26a1c9dc0e96"
CM017798.1	RepeatMasker	DNA/hAT-Charlie	21071207	21072041	6664	+	.	ID="RND-1_FAMILY-146";Tend="1811";Tstart="971";shortTE="F";uid="f08705c7-7e7f-442e-8858-366c0caa25e2"
CM017798.1	RepeatMasker	Unknown	32185075	32185288	698	+	.	ID="RND-6_FAMILY-15133";Tend="1339";Tstart="1130";shortTE="F";uid="1b920b62-aecb-4fd0-9f17-c4e13d8b8bdb"
CM017798.1	RepeatMasker	DNA/Ginger-1	28912616	28912849	531	+	.	ID="RND-6_FAMILY-566";Tend="2382";Tstart="2135";shortTE="F";uid="2159ae08-9f78-41ac-8218-48292c36e05f"
CM017798.1	RepeatMasker	DNA	27812302	27812767	2057	+	.	ID="ttaa2d_ap";Tend="431";Tstart="1";shortTE="F";uid="81a50b1c-4f19-4ec8-bd52-b23ac6a1a33b"
CM017798.1	RepeatMasker	DNA/Kolobok-E	28407724	28408195	2222	+	.	ID="RND-5_FAMILY-12007";Tend="1713";Tstart="1241";shortTE="F";uid="ca1177ce-d137-4d38-a00d-86d00dd9b33e"
CM017798.1	RepeatMasker	DNA/Kolobok-E	33092428	33092646	490	+	.	ID="RND-6_FAMILY-1789";Tend="1152";Tstart="949";shortTE="F";uid="5001fa3f-cc8b-4498-987f-01e7a8cdcb14"
CM017798.1	RepeatMasker	LINE/I	37224533	37224786	1178	+	.	ID="RND-6_FAMILY-21874";Tend="1171";Tstart="898";shortTE="F";uid="59695872-79e4-4da3-a879-25d82e194e2b"
CM017798.1	RepeatMasker	DNA	37025083	37025393	2421	+	.	ID="RND-1_FAMILY-258";Tend="6270";Tstart="5359";shortTE="F";uid="49d998b9-a47a-4d86-8684-86d7ba90dc2c"
CM017798.1	RepeatMasker	Unknown	11492759	11492920	858	+	.	ID="RND-5_FAMILY-392";Tend="1128";Tstart="951";shortTE="F";uid="77e4466b-9829-48d5-b5a6-601fec074fbc"
CM017798.1	RepeatMasker	DNA	22860185	22860368	511	+	.	ID="RND-6_FAMILY-15876";Tend="1682";Tstart="1465";shortTE="F";uid="602a0f10-f489-46e0-b4f0-336439c28681"
CM017798.1	RepeatMasker	LTR/Copia	39641622	39642318	705	+	.	ID="RND-6_FAMILY-13244";Tend="2675";Tstart="1950";shortTE="F";uid="1380e240-5204-42d9-a3c7-c14c91eff7bd"
CM017798.1	RepeatMasker	DNA/hAT-hAT19	16534370	16534949	3506	+	.	ID="HAT-N13_AP";Tend="626";Tstart="1";shortTE="F";uid="e99b27f1-ab4d-49c4-bf00-5eb7300bce49"
CM017798.1	RepeatMasker	DNA/Kolobok-E	4087627	4088692	7555	+	.	ID="RND-6_FAMILY-6582";Tend="1922";Tstart="854";shortTE="F";uid="fe26070b-26d4-4490-9ba2-eb7a9f9bcd3d"
CM017798.1	RepeatMasker	DNA/Kolobok-E	29824248	29825127	6546	+	.	ID="RND-6_FAMILY-6582";Tend="2311";Tstart="1420";shortTE="F";uid="2e0f6678-7ce8-4b23-a9d2-8ee66db4fde4"
CM017798.1	RepeatMasker	Unknown	23691317	23691935	2265	+	.	ID="RND-6_FAMILY-2532";Tend="1607";Tstart="979";shortTE="F";uid="0a408bff-fb95-411e-ba47-ac77b91a5309"
CM017798.1	RepeatMasker	DNA/MULE-MuDR	3224045	3226428	15018	+	.	ID="mudr3x_ap";Tend="2411";Tstart="1";shortTE="F";uid="93a67061-7b86-4e32-93f4-86ce3a8a202f"
CM017798.1	RepeatMasker	Unknown	10163798	10164788	827	+	.	ID="RND-6_FAMILY-6842";Tend="1566";Tstart="795";shortTE="F";uid="f0603172-8eed-4746-8c3a-d3105d264fd9"
CM017798.1	RepeatMasker	Unknown	22855479	22855858	642	+	.	ID="RND-1_FAMILY-75";Tend="1243";Tstart="849";shortTE="F";uid="9cadf92d-c586-42a6-b2a0-386b51f0c3a8"
CM017798.1	RepeatMasker	Unknown	10195141	10195274	465	+	.	ID="RND-6_FAMILY-6224";Tend="2214";Tstart="2084";shortTE="F";uid="103411be-7b1b-4c77-bdac-3111e1c22875"
CM017798.1	RepeatMasker	Unknown	22996545	22997813	10683	+	.	ID="RND-1_FAMILY-164";Tend="2139";Tstart="886";shortTE="F";uid="01188723-c91f-466a-bdf1-010e12639439"
CM017798.1	RepeatMasker	DNA/Sola-1	10510163	10511061	7478	+	.	ID="RND-6_FAMILY-1940";Tend="3365";Tstart="2473";shortTE="F";uid="2ba6647f-b00a-4be1-997f-6a26d43f699f"
CM017798.1	RepeatMasker	DNA	1682285	1682417	968	+	.	ID="DNA3-4_AP";Tend="126";Tstart="1";shortTE="F";uid="b870d109-815a-43ff-a277-44100e0d9c9a"
CM017798.1	RepeatMasker	LINE/I	22644540	22645028	4020	+	.	ID="RND-5_FAMILY-696";Tend="1436";Tstart="955";shortTE="F";uid="8b0fd2a2-8281-44b2-b1b3-3ab65bed9cb0"
CM017798.1	RepeatMasker	DNA	24536047	24536191	720	+	.	ID="TTAA25_AP";Tend="167";Tstart="18";shortTE="F";uid="e65254da-2fa4-46a9-99f1-3720638449f8"
CM017798.1	RepeatMasker	Unknown	28030655	28032088	3870	+	.	ID="RND-6_FAMILY-20066";Tend="2041";Tstart="611";shortTE="F";uid="355fdf9e-7751-44b5-a8a2-4b18f6ef349d"
CM017798.1	RepeatMasker	DNA/hAT-hAT19	7671122	7671392	724	+	.	ID="rnd-1_family-261";Tend="1570";Tstart="1365";shortTE="F";uid="7d32a507-8c20-4fc4-b872-daafc9608a49"
CM017798.1	RepeatMasker	Unknown	26036052	26036954	3585	+	.	ID="RND-5_FAMILY-2868";TEgroup="ctg_2%7CRND-5_FAMILY-2868%7C1";Tend="1797";Tstart="1009";shortTE="F";uid="b0a48f4f-9120-496f-b1e4-52eda6e9fbab"
CM017798.1	RepeatMasker	DNA	11620917	11621170	1105	+	.	ID="DNA4-2_AP";Tend="490";Tstart="233";shortTE="F";uid="83fd4f5b-35e3-4bc7-ac93-d85b514e5811"
CM017798.1	RepeatMasker	Unknown	37129841	37130340	472	+	.	ID="RND-6_FAMILY-120";Tend="2081";Tstart="1663";shortTE="F";uid="1efad120-4834-48c2-bbe0-7c6c60191e51"
CM017798.1	RepeatMasker	RC/Helitron	3112510	3113053	4003	+	.	ID="RND-4_FAMILY-243";Tend="1653";Tstart="1113";shortTE="F";uid="22466c2a-0844-4edf-a0ab-2ae8cc96fca8"
CM017798.1	RepeatMasker	DNA	10665970	10666234	432	+	.	ID="DNA4-3_AP";Tend="529";Tstart="258";shortTE="F";uid="09807e39-a9f1-47ac-867d-f82057cd56eb"
CM017798.1	RepeatMasker	LINE/CR1	35389815	35391793	14941	+	.	ID="RND-6_FAMILY-3495";Tend="1913";Tstart="1";shortTE="F";uid="7df1e899-a7f8-4b34-aef2-1c28b05275c1"
CM017798.1	RepeatMasker	DNA/Kolobok-E	18773998	18774247	665	+	.	ID="RND-5_FAMILY-12007";TEgroup="ctg_2%7CRND-5_FAMILY-12007%7C7";Tend="1867";Tstart="1431";shortTE="F";uid="5678ded6-7405-449e-bd0b-4b05d43f224a"
CM017798.1	RepeatMasker	LINE/I-Jockey	15583986	15584129	451	+	.	ID="RND-1_FAMILY-124";Tend="974";Tstart="840";shortTE="F";uid="3ee897a6-6fac-4fac-bd68-bff8aafe7065"
CM017798.1	RepeatMasker	DNA/Ginger-1	27676671	27676818	462	+	.	ID="RND-6_FAMILY-566";Tend="1019";Tstart="851";shortTE="F";uid="131d24a3-e14b-4734-a095-6ffb98ba883c"
CM017798.1	RepeatMasker	DNA/hAT	38338955	38339104	772	+	.	ID="RND-5_FAMILY-914";Tend="1165";Tstart="1018";shortTE="F";uid="a00867f9-556e-4450-b306-9f0917677938"
CM017798.1	RepeatMasker	DNA/Ginger-1	34349243	34350001	5130	+	.	ID="RND-6_FAMILY-649";Tend="2338";Tstart="1589";shortTE="F";uid="0cd26d39-39a9-4ece-9fe8-552b26747858"
CM017798.1	RepeatMasker	DNA	20733576	20733690	418	+	.	ID="RND-6_FAMILY-18927";Tend="2271";Tstart="2147";shortTE="F";uid="4f73f47c-64cf-44c0-8adf-b0fac697b508"
CM017798.1	RepeatMasker	RC/Helitron	10750885	10751037	466	+	.	ID="HELITRON-3_HNUM";Tend="193";Tstart="39";shortTE="F";uid="bf6870eb-5a67-4a71-a4fc-9537009f6595"
CM017798.1	RepeatMasker	DNA/Kolobok-E	22651378	22651524	552	+	.	ID="RND-5_FAMILY-2069";Tend="1187";Tstart="1044";shortTE="F";uid="ffce306c-aa41-4366-b286-371bb55ec7b8"
CM017798.1	RepeatMasker	DNA/Kolobok-E	29166287	29167167	5871	+	.	ID="RND-5_FAMILY-12007";Tend="1831";Tstart="928";shortTE="F";uid="724df028-d745-4cad-bd0c-f60d1d1d31e8"
CM017798.1	RepeatMasker	Unknown	6273993	6274338	2893	+	.	ID="RND-5_FAMILY-1201";Tend="1228";Tstart="884";shortTE="F";uid="afffdddc-845b-42dc-a84f-b2f23b917b2f"
CM017798.1	RepeatMasker	DNA/hAT	7060513	7061788	6035	+	.	ID="RND-5_FAMILY-343";Tend="2263";Tstart="1032";shortTE="F";uid="cfbb724d-017a-4855-8b41-44732790fd4f"
CM017798.1	RepeatMasker	DNA/hAT-Charlie	3759515	3759759	1761	+	.	ID="DNA8-33_AP";Tend="246";Tstart="1";shortTE="F";uid="c224ad58-9a4a-474c-b2c5-aad7be8acd00"
CM017798.1	RepeatMasker	DNA/hAT	13217371	13217548	1468	+	.	ID="RND-5_FAMILY-10559";Tend="1369";Tstart="1193";shortTE="F";uid="359405ae-4fd3-4447-be61-3cd5349667cb"
CM017798.1	RepeatMasker	RC/Helitron	22021789	22021907	636	+	.	ID="RND-6_FAMILY-4945";Tend="1289";Tstart="1168";shortTE="F";uid="aa30292a-af71-44a0-a666-9f5abc7409f3"
CM017798.1	RepeatMasker	DNA/Kolobok-E	7355185	7355826	2918	+	.	ID="RND-3_FAMILY-333";Tend="1611";Tstart="953";shortTE="F";uid="03c7cb8b-e6fe-412c-aea3-96742d0800e2"
CM017798.1	RepeatMasker	Unknown	38598208	38598518	680	+	.	ID="RND-6_FAMILY-27482";Tend="1249";Tstart="943";shortTE="F";uid="2e99c8e0-1659-4a10-8542-0759bb8389e0"
CM017798.1	RepeatMasker	DNA/Ginger-1	29121182	29121851	3047	+	.	ID="RND-6_FAMILY-649";Tend="2337";Tstart="1603";shortTE="F";uid="2d3baf19-8e48-46d9-b337-fdf42ced5bc8"
CM017798.1	RepeatMasker	Unknown	30534147	30534470	1065	+	.	ID="RND-1_FAMILY-44";Tend="1248";Tstart="886";shortTE="F";uid="c5608196-bdcf-4031-a7ac-b717c7d6e6f4"
CM017798.1	RepeatMasker	DNA/Ginger-1	16242923	16243183	418	+	.	ID="RND-6_FAMILY-1840";Tend="1101";Tstart="829";shortTE="F";uid="bd3b0ec8-7ac4-4c9b-b069-6ebdc37f066c"
CM017798.1	RepeatMasker	DNA/hAT-Tip100	39084273	39084463	742	+	.	ID="RND-6_FAMILY-8011";Tend="990";Tstart="801";shortTE="F";uid="5f8edf26-a2c6-4003-962e-f8a0fe3663bc"
CM017798.1	RepeatMasker	DNA/Ginger-1	18842411	18843768	9346	+	.	ID="RND-1_FAMILY-136";Tend="3484";Tstart="2055";shortTE="F";uid="c5f66ea5-83fa-46d0-8ad9-3d8e8b88c98b"
CM017798.1	RepeatMasker	Unknown	28823519	28825785	4881	+	.	ID="RND-6_FAMILY-4639";Tend="2257";Tstart="64";shortTE="F";uid="e3023063-0a5e-4e92-a6c8-97bd15abbffa"
CM017798.1	RepeatMasker	DNA	15638333	15638600	1282	+	.	ID="ttaa3b_ap";Tend="299";Tstart="2";shortTE="F";uid="d52c6a68-8915-44d6-bce1-077ca3c353d5"
CM017798.1	RepeatMasker	DNA/hAT-Tip100	5019350	5019606	775	+	.	ID="RND-5_FAMILY-5029";TEgroup="ctg_2%7CRND-5_FAMILY-5029%7C4";Tend="1292";Tstart="884";shortTE="F";uid="cb55cc7f-19c1-4680-8522-6d8264033c5f"
CM017798.1	RepeatMasker	Unknown	3104923	3105122	696	+	.	ID="RND-1_FAMILY-44";Tend="1156";Tstart="938";shortTE="F";uid="59c567a4-1631-4474-bdba-cad6e45286c1"
CM017798.1	RepeatMasker	DNA/hAT?	32167199	32167642	1948	+	.	ID="rnd-6_family-25429";Tend="867";Tstart="447";shortTE="F";uid="f658bee3-c6ea-4902-a129-f7a8b110e162"
CM017798.1	RepeatMasker	DNA	15575691	15576075	2759	+	.	ID="RND-5_FAMILY-6625";Tend="1300";Tstart="919";shortTE="F";uid="9a5bfcb0-d3d5-43b3-ab1d-4d442980c0ff"
CM017798.1	RepeatMasker	DNA/MULE-MuDR	14976677	14977373	2089	+	.	ID="RND-5_FAMILY-4857";TEgroup="ctg_2%7CRND-5_FAMILY-4857%7C1";Tend="1418";Tstart="603";shortTE="F";uid="0e7a9e09-d694-4ae4-80a0-a79064ba3e89"
CM017798.1	RepeatMasker	DNA/hAT-Charlie	939126	939426	2449	+	.	ID="RND-1_FAMILY-277";Tend="1289";Tstart="988";shortTE="F";uid="efac236a-cd33-4ca8-846f-8a1bf3bb23a4"
CM017798.1	RepeatMasker	Unknown	20187772	20189876	10242	+	.	ID="RND-6_FAMILY-17900";Tend="2909";Tstart="711";shortTE="F";uid="192eaeaa-0415-404b-bbfe-20539a915e33"
CM017798.1	RepeatMasker	RC/Helitron	10792826	10796692	11758	+	.	ID="HELITRON-5_DRH";Tend="4613";Tstart="815";shortTE="F";uid="175a58c1-938f-4834-a769-18054ee3cb5a"
CM017798.1	RepeatMasker	DNA/hAT	18467249	18467478	522	+	.	ID="DNA8-1_AP";Tend="493";Tstart="281";shortTE="F";uid="745b61f4-dc04-4d8b-a049-efbd779d00b4"
CM017798.1	RepeatMasker	DNA/hAT-Ac	36275944	36276353	2614	+	.	ID="RND-6_FAMILY-19300";Tend="1344";Tstart="936";shortTE="F";uid="a1aee4af-6f31-4d95-ab94-feea76647c34"
CM017798.1	RepeatMasker	DNA/Merlin	38944241	38945707	2403	+	.	ID="RND-6_FAMILY-15972";TEgroup="ctg_2%7CRND-6_FAMILY-15972%7C3";Tend="2227";Tstart="609";shortTE="F";uid="3c2746f5-3f2d-466f-9d3d-a0e6f02af15e"
CM017798.1	RepeatMasker	DNA	30604632	30605053	1692	+	.	ID="TTAA8_AP";Tend="437";Tstart="16";shortTE="F";uid="3e89b9ce-7215-4a3d-87d9-bc8814bd75d5"
CM017798.1	RepeatMasker	DNA/hAT-Tip100	32413609	32413764	986	+	.	ID="DNA8-6_AP";Tend="172";Tstart="1";shortTE="F";uid="76087ba1-8ba2-4ef8-b988-d8f7a82230ce"
CM017798.1	RepeatMasker	Retroposon?	19833771	19833980	613	+	.	ID="RND-5_FAMILY-8610";Tend="1373";Tstart="1158";shortTE="F";uid="68294072-efcd-481b-b7da-73391180e240"
CM017798.1	RepeatMasker	DNA/Kolobok-E	22794950	22795848	4810	+	.	ID="RND-5_FAMILY-12007";Tend="1833";Tstart="927";shortTE="F";uid="d63eadd2-b998-4d78-89bf-f2b25e0b16bb"
CM017798.1	RepeatMasker	LTR/Copia	6439446	6439756	1328	+	.	ID="RND-1_FAMILY-351";Tend="2433";Tstart="2163";shortTE="F";uid="f756134f-d3d3-421c-bcb5-14dff4b952d5"
CM017798.1	RepeatMasker	DNA/Kolobok-E	5756206	5756388	909	+	.	ID="RND-6_FAMILY-6582";Tend="1012";Tstart="835";shortTE="F";uid="7d1a0dad-38e1-41e9-a829-80de94983988"
CM017798.1	RepeatMasker	DNA/hAT?	39091321	39091473	650	+	.	ID="RND-6_FAMILY-25429";Tend="867";Tstart="715";shortTE="F";uid="12f8be66-6d44-49b9-a587-f18e36400509"
CM017798.1	RepeatMasker	RC/Helitron	15962597	15962801	613	+	.	ID="RND-1_FAMILY-13";Tend="1635";Tstart="1439";shortTE="F";uid="f231412f-9fbb-49a4-8180-da4ec4e21678"
CM017798.1	RepeatMasker	DNA	23640327	23640733	1907	+	.	ID="DNA8-29_AP";TEgroup="ctg_2%7CDNA8-29_AP%7C1";Tend="771";Tstart="1";shortTE="F";uid="4b22ec5e-9037-4c9d-b451-05c1644e19d3"
CM017798.1	RepeatMasker	Unknown	10418997	10419231	614	+	.	ID="RND-6_FAMILY-31868";Tend="1710";Tstart="1513";shortTE="F";uid="5e6f9d9e-abaa-4807-876a-f794a55bb98f"
CM017798.1	RepeatMasker	Retroposon?	1960274	1960534	833	+	.	ID="RND-5_FAMILY-2590";Tend="829";Tstart="574";shortTE="F";uid="0e8b22bc-3e73-4e54-8fad-c8526f8df1d8"
CM017798.1	RepeatMasker	DNA	23851193	23851337	433	+	.	ID="RND-6_FAMILY-2007";Tend="1509";Tstart="1367";shortTE="F";uid="f761344d-2d87-41e8-a151-f4fbd9acfd25"
CM017798.1	RepeatMasker	DNA/hAT-Tip100	38982124	38982249	561	+	.	ID="RND-6_FAMILY-7148";Tend="841";Tstart="718";shortTE="F";uid="f5b32944-7147-4675-b55a-0fef8aec23a2"
CM017798.1	RepeatMasker	DNA/Kolobok-E	30433383	30433559	911	+	.	ID="RND-6_FAMILY-982";Tend="3122";Tstart="2945";shortTE="F";uid="15cd5ea0-b125-4d15-833d-fcee46242eca"
CM017798.1	RepeatMasker	DNA/Ginger-1	34077402	34077665	1504	+	.	ID="rnd-6_family-3353";Tend="2360";Tstart="2104";shortTE="F";uid="774f0fe3-08c2-47d8-abb8-62602c49fe55"
CM017798.1	RepeatMasker	Unknown	22620997	22621241	608	+	.	ID="RND-5_FAMILY-9011";Tend="1682";Tstart="1413";shortTE="F";uid="93e9af72-8752-4419-af8a-be797e7d6867"
CM017798.1	RepeatMasker	DNA/Kolobok-E	10134606	10136132	10970	+	.	ID="RND-6_FAMILY-6582";Tend="2318";Tstart="785";shortTE="F";uid="cc0729e5-058c-40a8-9c72-59f2bf789f07"
CM017798.1	RepeatMasker	DNA/TcMar-Tc1	12726059	12726167	423	+	.	ID="MARINER-N22_AG";Tend="220";Tstart="115";shortTE="F";uid="c05c388a-e72c-40fc-9f89-8a37d3f5282d"
CM017798.1	RepeatMasker	DNA/MULE-MuDR	2425364	2425643	1119	+	.	ID="RND-6_FAMILY-125";Tend="1816";Tstart="1535";shortTE="F";uid="b6ca95d3-c66f-41fa-955f-fd00e2f57193"
CM017798.1	RepeatMasker	Unknown	32014640	32015357	4471	+	.	ID="RND-6_FAMILY-26352";Tend="1592";Tstart="853";shortTE="F";uid="2566fbf0-8596-4264-9863-db49ad6f4dce"
CM017798.1	RepeatMasker	DNA/hAT-hAT19	15622483	15622682	835	+	.	ID="RND-5_FAMILY-11843";Tend="1123";Tstart="907";shortTE="F";uid="06b7b3df-1eee-4d64-90fe-b96f708de477"
CM017798.1	RepeatMasker	Unknown	8829301	8829456	516	+	.	ID="RND-1_FAMILY-70";Tend="1463";Tstart="1313";shortTE="F";uid="69c1c8a7-d9a5-47f7-8a47-86aec86255d4"
CM017798.1	RepeatMasker	Unknown	18217856	18218005	1037	+	.	ID="RND-5_FAMILY-392";Tend="1189";Tstart="1041";shortTE="F";uid="35a2fd1d-fc13-49b6-ab43-e58cf36c0857"
CM017798.1	RepeatMasker	LTR/Gypsy	9316918	9318868	1898	+	.	ID="GYPSY-13_SI-I";Tend="2237";Tstart="259";shortTE="F";uid="ecc0af1b-848e-47ee-baec-1987c411ff89"
CM017798.1	RepeatMasker	DNA	13839026	13839510	1128	+	.	ID="DNAX-2_AP";Tend="467";Tstart="1";shortTE="F";uid="8100aa1a-555e-4703-837c-b9f8a86f8fc7"
CM017798.1	RepeatMasker	DNA	33399415	33400961	10098	+	.	ID="RND-6_FAMILY-3494";Tend="2517";Tstart="970";shortTE="F";uid="6cd407b3-7b0b-4818-bd4b-f70b20ac62aa"
CM017798.1	RepeatMasker	DNA/Ginger-1	30999425	30999926	3805	+	.	ID="RND-6_FAMILY-23998";Tend="1472";Tstart="970";shortTE="F";uid="a591cb6d-8795-44a3-93f1-20a9b24a5756"
CM017798.1	RepeatMasker	DNA/hAT-Tip100	38061677	38061875	1015	+	.	ID="RND-4_FAMILY-542";Tend="1857";Tstart="1681";shortTE="F";uid="2b0a717c-681a-49da-91c9-0c55096de9c3"
CM017798.1	RepeatMasker	DNA/Ginger-1	34342246	34342484	652	+	.	ID="RND-6_FAMILY-566";Tend="2350";Tstart="2107";shortTE="F";uid="0758ef34-2464-4043-ac61-58739cb07a1a"
CM017798.1	RepeatMasker	DNA/hAT-Tip100	18583587	18584010	2331	+	.	ID="HAT-N16_AP";Tend="544";Tstart="74";shortTE="F";uid="e7f8d351-4a39-448a-969c-fe5eed72b688"
CM017798.1	RepeatMasker	DNA/Kolobok-T2	11960573	11960703	455	+	.	ID="REP-4_PBA";Tend="605";Tstart="477";shortTE="F";uid="8e08de56-bef0-48ad-8329-4f5daab268a5"
CM017798.1	RepeatMasker	DNA/Kolobok-E	28406980	28407725	3713	+	.	ID="RND-6_FAMILY-15326";Tend="1617";Tstart="845";shortTE="F";uid="1c6db778-9d64-43f6-9b3d-8c6c68db7b4e"
CM017798.1	RepeatMasker	DNA	32013454	32013633	1094	+	.	ID="TTAA3_AP";Tend="429";Tstart="251";shortTE="F";uid="777f3787-03f6-4a02-92bd-ed9b31406c93"
CM017798.1	RepeatMasker	DNA/Kolobok-E	5405634	5405828	693	+	.	ID="RND-6_FAMILY-982";Tend="3131";Tstart="2942";shortTE="F";uid="f4e6372f-d879-42c9-879a-63e7cdc63cec"
CM017798.1	RepeatMasker	DNA/Ginger-1	21060320	21060586	1315	+	.	ID="RND-6_FAMILY-1481";Tend="3376";Tstart="3114";shortTE="F";uid="54d2da44-91f9-470f-a79e-60f9c528e07a"
CM017798.1	RepeatMasker	DNA/hAT-hAT19	27160440	27160728	1880	+	.	ID="DNA8-78_AP";Tend="623";Tstart="323";shortTE="F";uid="cb05b0a9-353f-4395-aad0-d7f3ac40fb79"
CM017798.1	RepeatMasker	DNA	11315835	11316171	581	+	.	ID="DNA4-1_AP";Tend="823";Tstart="510";shortTE="F";uid="f85a6840-c9c0-4c3f-bcae-9320d61e2e75"
CM017798.1	RepeatMasker	LTR/Copia	3117285	3121144	27981	+	.	ID="RND-6_FAMILY-13244";Tend="3631";Tstart="1";shortTE="F";uid="6e95d8e3-fdd7-4101-b556-e0a2394b4bd5"
CM017798.1	RepeatMasker	Unknown	22133320	22133583	1131	+	.	ID="RND-1_FAMILY-16";Tend="1276";Tstart="1011";shortTE="F";uid="f617d1ca-484f-4315-b60e-214e51d6563e"
CM017798.1	RepeatMasker	DNA/Maverick	10027795	10027933	840	+	.	ID="RND-6_FAMILY-65345";Tend="5614";Tstart="5475";shortTE="F";uid="102f4603-f131-473a-b206-6ec70b612d18"
CM017798.1	RepeatMasker	DNA/Kolobok-E	8285148	8285486	1535	+	.	ID="RND-3_FAMILY-333";Tend="1666";Tstart="1341";shortTE="F";uid="19cb2e48-b2e4-4a30-8164-9bf762e377dd"
CM017798.1	RepeatMasker	Unknown	9266226	9267458	4759	+	.	ID="RND-1_FAMILY-6";Tend="3481";Tstart="2370";shortTE="F";uid="e10e7fb4-93ed-4796-8080-1ffa9477db0a"
CM017798.1	RepeatMasker	DNA	28715572	28715817	882	+	.	ID="DNA4-2_AP";Tend="767";Tstart="522";shortTE="F";uid="71968f73-d1f6-4d53-accb-9bd7fd2be18c"
CM017798.1	RepeatMasker	DNA/Kolobok-E	15855516	15855712	612	+	.	ID="RND-5_FAMILY-12007";Tend="1454";Tstart="1251";shortTE="F";uid="618a9aff-6721-461e-aec8-91a66174dc0d"
CM017798.1	RepeatMasker	DNA/Ginger-1	25769849	25770055	1357	+	.	ID="RND-6_FAMILY-15039";Tend="1087";Tstart="877";shortTE="F";uid="5705627b-f606-4dac-9d65-5939f9aac846"
CM017798.1	RepeatMasker	DNA/Kolobok-E	7063806	7065245	10141	+	.	ID="RND-6_FAMILY-15326";Tend="2311";Tstart="850";shortTE="F";uid="5b6b992c-50a8-4bda-834b-670d16534408"
CM017798.1	RepeatMasker	DNA/hAT-Charlie	16427347	16427838	3998	+	.	ID="RND-5_FAMILY-2008";Tend="1493";Tstart="979";shortTE="F";uid="da89ea27-a845-4c8f-bfeb-33acd530d66d"
CM017798.1	RepeatMasker	DNA/Sola-1	39012658	39013033	456	+	.	ID="SOLA1-4_AP";TEgroup="ctg_2%7CSOLA1-4_AP%7C4";Tend="3035";Tstart="2782";shortTE="F";uid="35575871-1440-40bb-a5c4-8cd32b90ef5a"
CM017798.1	RepeatMasker	Unknown	1368555	1368700	662	+	.	ID="RND-1_FAMILY-308";Tend="1303";Tstart="1161";shortTE="F";uid="432cadad-e69f-4d49-bcea-5839d62dbb7a"
CM017798.1	RepeatMasker	DNA/Sola-2	29767771	29767899	458	+	.	ID="RND-6_FAMILY-4159";Tend="12386";Tstart="12258";shortTE="F";uid="b4853687-753d-41f3-81dc-3c40f042f8ec"
CM017798.1	RepeatMasker	DNA/Ginger-1	31553025	31553522	3755	+	.	ID="RND-6_FAMILY-23998";Tend="1471";Tstart="971";shortTE="F";uid="742838dd-34b0-483d-a73d-6f3ed87043dc"
CM017798.1	RepeatMasker	DNA	34937675	34938508	1592	+	.	ID="RND-1_FAMILY-258";Tend="6272";Tstart="5444";shortTE="F";uid="87acf23c-3246-429f-a41d-36beb02d06f2"
CM017798.1	RepeatMasker	DNA/hAT	19320778	19322370	11076	+	.	ID="RND-1_FAMILY-83";Tend="3842";Tstart="2283";shortTE="F";uid="f7c7af53-8c03-4051-afef-7bbf1c13f3f8"
CM017798.1	RepeatMasker	DNA/Ginger-1	36264661	36265360	4238	+	.	ID="RND-6_FAMILY-649";Tend="2224";Tstart="1528";shortTE="F";uid="83bd5dc8-72ba-48dd-899f-225f23740cab"
CM017798.1	RepeatMasker	DNA	18989553	18989751	401	+	.	ID="TTAA3C_AP";Tend="195";Tstart="3";shortTE="F";uid="a410ff5b-d642-463a-963d-c04232484b66"
CM017798.1	RepeatMasker	DNA/hAT-hAT19	3090630	3090825	1005	+	.	ID="DNA8-95_AP";Tend="197";Tstart="1";shortTE="F";uid="eead0d6b-af68-4c0d-9453-01934c23b78b"
CM017798.1	RepeatMasker	DNA/Ginger-1	14318490	14319620	6826	+	.	ID="RND-6_FAMILY-566";Tend="1992";Tstart="861";shortTE="F";uid="729fa79a-3d2d-4e34-b669-f5b418089bb8"
CM017798.1	RepeatMasker	DNA	27193573	27193955	1162	+	.	ID="DNA4-2_AP";Tend="417";Tstart="21";shortTE="F";uid="001ea72a-9fca-46d0-b33f-8d0516d143c3"
CM017798.1	RepeatMasker	DNA/hAT	27712257	27712414	786	+	.	ID="RND-5_FAMILY-914";Tend="1165";Tstart="998";shortTE="F";uid="2cef8460-efc8-4ebb-9b98-7180db41d174"
CM017798.1	RepeatMasker	DNA/Kolobok-E	6406399	6407191	1195	+	.	ID="rnd-6_family-15326";Tend="2039";Tstart="1125";shortTE="F";uid="5303bcc5-eec3-44fd-a05a-469a37223cd7"
CM017798.1	RepeatMasker	DNA	19012332	19012558	627	+	.	ID="dna4-2_ap";Tend="227";Tstart="5";shortTE="F";uid="42fb1e81-f838-4213-962f-6066edb33d19"
CM017798.1	RepeatMasker	DNA/Kolobok-E	39124779	39125224	3145	+	.	ID="rnd-5_family-12007";Tend="1352";Tstart="911";shortTE="F";uid="6497e88f-5995-4b43-875b-871eb8b0f258"
CM017798.1	RepeatMasker	Unknown	23239035	23239682	2290	+	.	ID="RND-5_FAMILY-3912";TEgroup="ctg_2%7CRND-5_FAMILY-3912%7C3";Tend="1397";Tstart="881";shortTE="F";uid="cae51e42-dff3-418c-94c9-9eefab466ff8"
CM017798.1	RepeatMasker	Retroposon?	27177986	27178295	671	+	.	ID="RND-6_FAMILY-9961";Tend="1201";Tstart="869";shortTE="F";uid="f14bf12b-3cfc-4af4-835e-bfed010d8dbd"
CM017798.1	RepeatMasker	Retroposon?	17096413	17096807	1797	+	.	ID="RND-6_FAMILY-9961";Tend="1291";Tstart="855";shortTE="F";uid="a5477a25-b647-4435-894c-82cdb2621166"
CM017798.1	RepeatMasker	LINE/RTE-RTE	9655106	9655334	1901	+	.	ID="RND-6_FAMILY-8711";Tend="1413";Tstart="1186";shortTE="F";uid="a2cf95c1-75be-431d-85e4-e350554891fa"
CM017798.1	RepeatMasker	DNA/Ginger-1	35279898	35280080	800	+	.	ID="RND-6_FAMILY-5072";Tend="1643";Tstart="1469";shortTE="F";uid="68e4f831-dbae-4fe9-8e39-fbf72ac19f42"
CM017798.1	RepeatMasker	DNA	32775887	32776052	545	+	.	ID="RND-5_FAMILY-199";Tend="1437";Tstart="1249";shortTE="F";uid="8fa8b96a-d985-49ac-9903-234faf3f20b9"
CM017798.1	RepeatMasker	Retroposon?	6524337	6524652	1919	+	.	ID="RND-6_FAMILY-2964";Tend="1256";Tstart="946";shortTE="F";uid="64bba5db-6a31-472c-8d23-911424538189"
CM017798.1	RepeatMasker	Retroposon?	8623080	8623324	1166	+	.	ID="RND-6_FAMILY-2964";Tend="1238";Tstart="985";shortTE="F";uid="1c69f5ec-9503-4988-804a-0a7b64140575"
CM017798.1	RepeatMasker	DNA	17280432	17280560	545	+	.	ID="TTAA2D_AP";Tend="123";Tstart="1";shortTE="F";uid="b4a44c1f-0ca3-43f6-8aac-091ff44b5bcf"
CM017798.1	RepeatMasker	DNA/Kolobok-E	4263450	4263778	527	+	.	ID="koloboke-2_ap";Tend="1362";Tstart="910";shortTE="F";uid="aa702679-642d-46aa-bfc7-ee31bb8a926e"
CM017798.1	RepeatMasker	DNA	21195747	21196513	2123	+	.	ID="DNA4-2_AP";Tend="769";Tstart="1";shortTE="F";uid="5b432600-0c84-4f8e-9102-626315f187f1"
CM017798.1	RepeatMasker	Retroposon?	19695517	19695639	583	+	.	ID="RND-6_FAMILY-18748";Tend="2224";Tstart="2099";shortTE="F";uid="0abde07f-dcba-45b4-a5ff-ae01c310b0ac"
CM017798.1	RepeatMasker	DNA/Ginger-1	36276358	36276770	1367	+	.	ID="RND-6_FAMILY-3353";Tend="2303";Tstart="1831";shortTE="F";uid="87a7c7ec-7328-4ab7-8f7d-ea80e4cd0b90"
CM017798.1	RepeatMasker	Unknown	16789186	16790427	8778	+	.	ID="RND-6_FAMILY-12596";Tend="2170";Tstart="839";shortTE="F";uid="41c40590-16b6-4c84-ae3a-c8629fee4f76"
CM017798.1	RepeatMasker	DNA/Kolobok-E	25010299	25010458	673	+	.	ID="KOLOBOKE-3_AP";Tend="1928";Tstart="1752";shortTE="F";uid="d453f0d2-3915-489c-bb1c-06beb211b928"
CM017798.1	RepeatMasker	DNA/Ginger-1	673089	673358	1067	+	.	ID="rnd-6_family-566";Tend="2083";Tstart="1918";shortTE="F";uid="0ce5957d-5026-4286-a3c7-48b1f24e4d54"
CM017798.1	RepeatMasker	Unknown	6460141	6460368	1421	+	.	ID="RND-1_FAMILY-112";Tend="1166";Tstart="944";shortTE="F";uid="c8d5e8c8-7838-47b1-aa0e-cff0be11fcb9"
CM017798.1	RepeatMasker	DNA/hAT	4045993	4046971	3309	+	.	ID="RND-5_FAMILY-343";Tend="2081";Tstart="1033";shortTE="F";uid="b5cb3776-7ebf-4108-b218-59f866734212"
CM017798.1	RepeatMasker	DNA/Kolobok-E	19705022	19705422	2891	+	.	ID="RND-5_FAMILY-12007";Tend="1323";Tstart="922";shortTE="F";uid="2311bbd1-c5e5-4554-b986-0cf42e9a523d"
CM017798.1	RepeatMasker	DNA/Kolobok-E	16621862	16622316	2129	+	.	ID="RND-5_FAMILY-12007";Tend="1833";Tstart="1393";shortTE="F";uid="595ecc2e-9dbe-4274-8558-6130a39c815e"
CM017798.1	RepeatMasker	DNA/Sola-1	15464258	15464649	1215	+	.	ID="SOLA1-7_AP";Tend="1268";Tstart="839";shortTE="F";uid="d4e56efb-da66-479f-bad1-cf37b8758575"
CM017798.1	RepeatMasker	DNA	36642865	36643264	2134	+	.	ID="TTAA3B_AP";Tend="435";Tstart="3";shortTE="F";uid="d7c12361-dd9e-4183-bc54-b6031a3cd995"
CM017798.1	RepeatMasker	DNA	38159575	38160316	3877	+	.	ID="DNA4-2_AP";Tend="769";Tstart="1";shortTE="F";uid="9bb8dbb5-750e-4f17-b52a-0488a3350d82"
CM017798.1	RepeatMasker	DNA	21737951	21738280	744	+	.	ID="DNA4-2_AP";Tend="769";Tstart="438";shortTE="F";uid="5cec0ac8-89f1-47dd-ba17-2b9a515f5f69"
CM017798.1	RepeatMasker	RC/Helitron	2541028	2541268	1418	+	.	ID="RND-1_FAMILY-13";Tend="1196";Tstart="984";shortTE="F";uid="c36a792b-926d-441d-9cb9-d9e985449d23"
CM017798.1	RepeatMasker	DNA/Kolobok-E	6206269	6206377	614	+	.	ID="RND-6_FAMILY-1365";Tend="2817";Tstart="2708";shortTE="F";uid="2323c1c4-a9c9-419d-8b63-7d4a25d6bfef"
CM017798.1	RepeatMasker	LINE/CR1	1238147	1239918	15308	+	.	ID="RND-6_FAMILY-2417";Tend="2540";Tstart="771";shortTE="F";uid="5800d528-4241-41b7-abc4-834de7b40739"
CM017798.1	RepeatMasker	DNA	19205705	19205835	730	+	.	ID="rnd-1_family-338";Tend="1207";Tstart="883";shortTE="F";uid="167760be-bb75-431e-93e9-fc42842237e1"
CM017798.1	RepeatMasker	Unknown	31369207	31369540	1876	+	.	ID="RND-6_FAMILY-1132";Tend="1253";Tstart="886";shortTE="F";uid="a5a4b3a1-0758-4166-b57b-a30a571bc293"
CM017798.1	RepeatMasker	Unknown	14686618	14687018	415	+	.	ID="RND-1_FAMILY-18";TEgroup="ctg_2%7CRND-1_FAMILY-18%7C1";Tend="1241";Tstart="951";shortTE="F";uid="d7ccf805-34eb-43f3-b66a-c5467a379390"
CM017798.1	RepeatMasker	DNA/Ginger-1	18249637	18250168	2541	+	.	ID="rnd-6_family-23998";Tend="1417";Tstart="818";shortTE="F";uid="21bf9202-45d7-4657-8e90-d8100358070f"
CM017798.1	RepeatMasker	DNA	27760494	27760811	448	+	.	ID="TTAA19_AP";Tend="324";Tstart="3";shortTE="F";uid="5d8065f7-3b45-4585-a7d4-e8a6f6fb9a61"
CM017798.1	RepeatMasker	Unknown	20464295	20464667	1792	+	.	ID="RND-6_FAMILY-3281";Tend="1125";Tstart="760";shortTE="F";uid="4ee3b6ee-5e05-4478-a277-1bc36c93d03f"
CM017798.1	RepeatMasker	DNA	32001972	32002277	757	+	.	ID="RND-6_FAMILY-15876";Tend="1907";Tstart="1593";shortTE="F";uid="523b9b0e-1b7b-4ce9-a812-d2d912129420"
CM017798.1	RepeatMasker	Unknown	2179053	2179375	2182	+	.	ID="RND-5_FAMILY-2868";Tend="1226";Tstart="895";shortTE="F";uid="e289d063-b866-4ea1-9690-cfdb74dfa2e4"
CM017798.1	RepeatMasker	DNA	34539363	34539896	3924	+	.	ID="TTAA19_AP";Tend="527";Tstart="3";shortTE="F";uid="699b91f8-b142-4489-81cb-9e21409bd04b"
CM017798.1	RepeatMasker	DNA/Kolobok-E	27825540	27825733	562	+	.	ID="RND-5_FAMILY-4099";Tend="842";Tstart="673";shortTE="F";uid="ff050847-cc01-4275-a281-befa7298a519"
CM017798.1	RepeatMasker	DNA	4601775	4602149	2515	+	.	ID="TTAA2C_AP";Tend="423";Tstart="1";shortTE="F";uid="02c6d2fe-c96b-4666-8b8e-8c44c058d935"
CM017798.1	RepeatMasker	DNA/hAT-Tip100	39540596	39541930	11527	+	.	ID="RND-6_FAMILY-33421";Tend="1334";Tstart="1";shortTE="F";uid="3c26605b-8424-4927-8a3d-2ba508f960d1"
CM017798.1	RepeatMasker	LTR/Gypsy	19510079	19510976	6974	+	.	ID="RND-1_FAMILY-218";Tend="1880";Tstart="969";shortTE="F";uid="74e12706-b9cc-4b37-917a-77e24127fb48"
CM017798.1	RepeatMasker	Retroposon?	15623081	15623321	491	+	.	ID="RND-6_FAMILY-20914";Tend="760";Tstart="548";shortTE="F";uid="03dd685b-6d33-4d8f-b8bc-489e47e663ba"
CM017798.1	RepeatMasker	DNA/MULE-MuDR	2416526	2416836	1003	+	.	ID="RND-6_FAMILY-125";Tend="1618";Tstart="1299";shortTE="F";uid="e92c4f45-4708-4fd4-844c-71622d551207"
CM017798.1	RepeatMasker	DNA/hAT?	26952705	26953457	3025	+	.	ID="RND-4_FAMILY-875";Tend="1627";Tstart="974";shortTE="F";uid="320915a7-ff82-4d5d-b17a-ca05e4b78fbb"
CM017798.1	RepeatMasker	DNA/hAT-Charlie	1526438	1526790	2321	+	.	ID="RND-6_FAMILY-15266";Tend="1174";Tstart="816";shortTE="F";uid="7213beca-b00f-4c8b-b69d-d476a2c3ac1d"
CM017798.1	RepeatMasker	DNA/Kolobok-E	20677840	20678203	1813	+	.	ID="RND-5_FAMILY-12007";Tend="1559";Tstart="1194";shortTE="F";uid="d4af2475-6e60-416a-83d5-906d0b4a2d89"
CM017798.1	RepeatMasker	DNA/Kolobok-E	28367776	28368150	648	+	.	ID="RND-6_FAMILY-6582";Tend="2000";Tstart="1666";shortTE="F";uid="cb6e09c4-23c4-4658-afdf-fd769246c102"
CM017798.1	RepeatMasker	DNA/Ginger-1	17176675	17176919	1193	+	.	ID="rnd-6_family-1840";Tend="1053";Tstart="832";shortTE="F";uid="6c55c536-9db7-4e55-9172-9ff473b1659a"
CM017798.1	RepeatMasker	Retroposon?	31402839	31403094	1310	+	.	ID="RND-6_FAMILY-9961";Tend="1828";Tstart="1551";shortTE="F";uid="91739d07-8ec3-44fe-a60c-58dfd22219b6"
CM017798.1	RepeatMasker	DNA/hAT-Tip100	9436404	9437008	611	+	.	ID="RND-6_FAMILY-3022";TEgroup="ctg_2%7CRND-6_FAMILY-3022%7C1";Tend="1631";Tstart="801";shortTE="F";uid="f3b36cab-08aa-43f4-a19e-bf647ef59d5d"
CM017798.1	RepeatMasker	DNA/MULE-MuDR	11929349	11929543	1444	+	.	ID="MUDR7X_AP";Tend="1872";Tstart="1297";shortTE="F";uid="f63864d7-4161-403e-830d-61738b18f569"
CM017798.1	RepeatMasker	Unknown	2688141	2688271	925	+	.	ID="RND-6_FAMILY-26352";Tend="1046";Tstart="922";shortTE="F";uid="70a2a234-1d63-4f16-949e-34d94bd7e70d"
CM017798.1	RepeatMasker	DNA/hAT-hAT19	22025381	22025663	640	+	.	ID="RND-6_FAMILY-23934";TEgroup="ctg_2%7CRND-6_FAMILY-23934%7C1";Tend="1173";Tstart="963";shortTE="F";uid="fd7e8ebf-5620-4397-b09d-32339a78c5f4"
CM017798.1	RepeatMasker	DNA/Kolobok-E	24132500	24132851	1330	+	.	ID="rnd-5_family-12007";Tend="2434";Tstart="1343";shortTE="F";uid="6ca3f05e-9f0a-48bf-8bc3-0bb3bcf368c4"
CM017798.1	RepeatMasker	DNA/hAT-Tip100	2589237	2589435	473	+	.	ID="RND-4_FAMILY-542";TEgroup="ctg_2%7CRND-4_FAMILY-542%7C1";Tend="1856";Tstart="828";shortTE="T";uid="d2b90398-b7d7-4f68-abbe-44ab112fa4b5"
CM017798.1	RepeatMasker	Unknown	2716809	2719243	7824	+	.	ID="RND-6_FAMILY-120";TEgroup="ctg_2%7CRND-6_FAMILY-120%7C7";Tend="2382";Tstart="25";shortTE="F";uid="4e53156f-eb55-4644-8e63-e4439c71828f"
CM017798.1	RepeatMasker	Retroposon?	22020365	22020930	423	+	.	ID="RND-6_FAMILY-18748";TEgroup="ctg_2%7CRND-6_FAMILY-18748%7C3";Tend="2324";Tstart="819";shortTE="F";uid="9fc72552-966e-4136-9a63-609370b2fc36"
CM017798.1	RepeatMasker	Unknown	13456065	13456384	1929	+	.	ID="RND-1_FAMILY-16";Tend="1260";Tstart="942";shortTE="F";uid="d9edcbca-427f-42d9-b32d-0e52d1d573e6"
CM017798.1	RepeatMasker	DNA/P	39221492	39222140	1008	+	.	ID="P-4_AP";Tend="1989";Tstart="1330";shortTE="F";uid="7278f749-0b2b-4285-bd76-8710297eee82"
CM017798.1	RepeatMasker	DNA/Kolobok-E	7839459	7839720	468	+	.	ID="RND-1_FAMILY-340";Tend="1266";Tstart="1015";shortTE="F";uid="86d8c1ea-1cc1-4d2e-92b1-2b3eaefbab8f"
CM017798.1	RepeatMasker	DNA/Kolobok-E	7949865	7950019	726	+	.	ID="RND-5_FAMILY-3341";Tend="1098";Tstart="920";shortTE="F";uid="373bbe56-f8d2-43a9-9342-59597f3d7061"
CM017798.1	RepeatMasker	RC/Helitron	18880145	18880315	1235	+	.	ID="RND-6_FAMILY-14153";Tend="1056";Tstart="886";shortTE="F";uid="dc792f1c-7926-4274-9f20-5d26851f7f2a"
CM017798.1	RepeatMasker	DNA/hAT-hAT19	18039142	18039744	2366	+	.	ID="RND-6_FAMILY-10690";TEgroup="ctg_2%7CRND-6_FAMILY-10690%7C2";Tend="1821";Tstart="953";shortTE="F";uid="a961c5cd-d321-48f6-9cf4-ecf371513cf7"
CM017798.1	RepeatMasker	DNA	26597968	26598950	2795	+	.	ID="TTAA7_AP";TEgroup="ctg_2%7CTTAA7_AP%7C3";Tend="434";Tstart="1";shortTE="F";uid="b6a6660b-258e-48f8-b6cd-175699f62e15"
CM017798.1	RepeatMasker	DNA	37614753	37615262	4106	+	.	ID="RND-1_FAMILY-304";Tend="1421";Tstart="905";shortTE="F";uid="20a4122a-1e82-4d0e-b4b4-46cd6bcc4195"
CM017798.1	RepeatMasker	DNA	25738271	25738530	488	+	.	ID="DNA4-2_AP";Tend="292";Tstart="1";shortTE="F";uid="1e1bcc1e-29ba-42b9-8490-91bc3b802dda"
CM017798.1	RepeatMasker	RC/Helitron	14688615	14689029	911	+	.	ID="HELITRON-1_RPR";Tend="3281";Tstart="2820";shortTE="F";uid="8b8429e2-9484-4442-a888-31764dda48f7"
CM017798.1	RepeatMasker	DNA	23281337	23281483	466	+	.	ID="TTAA2D_AP";Tend="151";Tstart="11";shortTE="F";uid="8369a42d-9622-41e7-8690-ab13a2390dd0"
CM017798.1	RepeatMasker	DNA/hAT-Tip100	38865466	38866607	8803	+	.	ID="RND-5_FAMILY-922";Tend="2029";Tstart="857";shortTE="F";uid="fee42e79-201e-4351-9aee-f740ea09d82c"
CM017798.1	RepeatMasker	DNA/hAT	30347746	30347862	515	+	.	ID="RND-6_FAMILY-4702";Tend="2382";Tstart="2061";shortTE="F";uid="29d9ae7e-f7f5-4f16-ad5e-5d3e460b7415"
CM017798.1	RepeatMasker	DNA/hAT-Ac	9882462	9882856	2181	+	.	ID="RND-6_FAMILY-16806";Tend="1372";Tstart="909";shortTE="F";uid="ca664ad9-e81b-463a-b34a-14af24621ec2"
CM017798.1	RepeatMasker	Unknown	8067498	8067686	500	+	.	ID="RND-6_FAMILY-836";Tend="1144";Tstart="960";shortTE="F";uid="fbd89331-360a-43e1-84b9-36364095346f"
CM017798.1	RepeatMasker	DNA	18503641	18503896	463	+	.	ID="DNAX-2_AP";Tend="265";Tstart="1";shortTE="F";uid="4a5394fa-a948-483f-bb76-ef0a7ab5db68"
CM017798.1	RepeatMasker	DNA/Kolobok-E	19778325	19778847	2976	+	.	ID="RND-5_FAMILY-12007";Tend="1468";Tstart="929";shortTE="F";uid="d0801226-db9a-46f3-ad3f-90fa77de47f7"
CM017798.1	RepeatMasker	DNA	37506375	37506595	401	+	.	ID="DNAX-2_AP";Tend="232";Tstart="2";shortTE="F";uid="bd33f906-3417-4dbf-8bcd-5dd2461173e6"
CM017798.1	RepeatMasker	DNA	32418669	32418969	980	+	.	ID="DNAX-2_AP";Tend="311";Tstart="1";shortTE="F";uid="e99cfe6d-5ab5-41db-9538-8f7e0203905d"
CM017798.1	RepeatMasker	Unknown	29386342	29386587	1940	+	.	ID="RND-6_FAMILY-27160";Tend="1174";Tstart="932";shortTE="F";uid="31acafa9-6400-4a49-b65f-7b03b03c81d7"
CM017798.1	RepeatMasker	Unknown	18183896	18184311	1994	+	.	ID="RND-1_FAMILY-51";Tend="1617";Tstart="1124";shortTE="F";uid="25fc85f8-4db7-4dad-accd-3090d00ee51f"
CM017798.1	RepeatMasker	LTR/Gypsy	39341639	39341771	907	+	.	ID="RND-5_FAMILY-2408";Tend="940";Tstart="808";shortTE="F";uid="3936f388-0f30-48d0-914d-a46e25b7c4e7"
CM017798.1	RepeatMasker	DNA	20573360	20573561	1270	+	.	ID="ttaa3b_ap";Tend="210";Tstart="1";shortTE="F";uid="66b1aa2c-38aa-42de-b46d-23afafcc06a5"
CM017798.1	RepeatMasker	DNA/MULE-MuDR	8380996	8381109	556	+	.	ID="RND-6_FAMILY-4904";Tend="565";Tstart="457";shortTE="F";uid="acfcc0c8-0068-4080-b767-2a011d926619"
CM017798.1	RepeatMasker	DNA	32689192	32689320	488	+	.	ID="RND-5_FAMILY-5850";Tend="2111";Tstart="1987";shortTE="F";uid="426576b5-d215-43c8-bbbd-11cc12672576"
CM017798.1	RepeatMasker	LTR/Gypsy	9341810	9343925	35448	+	.	ID="RND-6_FAMILY-2219";Tend="4524";Tstart="2685";shortTE="F";uid="6751e7f5-8354-4eba-8434-2ca75f45e416"
CM017798.1	RepeatMasker	Unknown	39212423	39214121	3571	+	.	ID="RND-1_FAMILY-292";Tend="1799";Tstart="162";shortTE="F";uid="640ee318-1a8b-4064-ab9a-deac7eb7ddb0"
CM017798.1	RepeatMasker	DNA/Kolobok-E	14503850	14504394	2311	+	.	ID="RND-5_FAMILY-12007";Tend="1748";Tstart="1124";shortTE="F";uid="8741964f-38f6-4e4f-a233-520d4781be93"
CM017798.1	RepeatMasker	Unknown	2219232	2219677	2578	+	.	ID="RND-5_FAMILY-440";Tend="1395";Tstart="943";shortTE="F";uid="513003e7-6cfe-44e2-8688-888ffcad2660"
CM017798.1	RepeatMasker	DNA/Kolobok-E	30178418	30179092	3078	+	.	ID="RND-5_FAMILY-3341";Tend="1548";Tstart="879";shortTE="F";uid="90bd58c2-37a6-462f-acdc-cf982c4e86fc"
CM017798.1	RepeatMasker	DNA/Maverick	9840183	9841285	8213	+	.	ID="RND-5_FAMILY-105";Tend="7993";Tstart="6870";shortTE="F";uid="080e1b61-33b6-4cc0-af57-51da4fb48ec9"
CM017798.1	RepeatMasker	DNA/Ginger-1	28374586	28374885	1535	+	.	ID="rnd-6_family-9178";Tend="2026";Tstart="1135";shortTE="F";uid="f7ec0f0e-9149-4f8f-ae3d-272c553db190"
CM017798.1	RepeatMasker	Unknown	7353023	7353152	495	+	.	ID="RND-6_FAMILY-57";Tend="1154";Tstart="1013";shortTE="F";uid="605571bd-6226-4357-9066-c1bd5c614c70"
CM017798.1	RepeatMasker	Retroposon?	19759738	19760573	1563	+	.	ID="SINE2-1_AP";Tend="1768";Tstart="853";shortTE="F";uid="0de11862-15d5-4ca6-a7f2-f98748ab3128"
CM017798.1	RepeatMasker	Unknown	3394001	3394251	1258	+	.	ID="RND-1_FAMILY-16";Tend="1271";Tstart="1006";shortTE="F";uid="dbfa617f-16d8-40a7-8fc8-4c0880977ce8"
CM017798.1	RepeatMasker	DNA/hAT-Tip100	36475332	36475588	634	+	.	ID="dna8-18_ap";Tend="257";Tstart="5";shortTE="F";uid="db0e93d1-c09f-4500-8a12-b8d8a391bbca"
CM017798.1	RepeatMasker	DNA	25005628	25006187	4389	+	.	ID="RND-1_FAMILY-343";Tend="1837";Tstart="1276";shortTE="F";uid="f55ea380-6799-4186-9fc3-082d6b8184cc"
CM017798.1	RepeatMasker	DNA	15605054	15605423	2013	+	.	ID="TTAA25_AP";Tend="364";Tstart="1";shortTE="F";uid="3b2f6c01-98c0-4c8f-9800-7dbadf27bffc"
CM017798.1	RepeatMasker	LINE/L2	37227271	37227440	573	+	.	ID="RND-6_FAMILY-4043";Tend="1557";Tstart="1393";shortTE="F";uid="35e0222e-ed3a-47d2-ab38-fd507f166f8a"
CM017798.1	RepeatMasker	DNA	3872107	3872521	1909	+	.	ID="TTAA5_AP";Tend="442";Tstart="1";shortTE="F";uid="507320fb-dc87-4144-980a-a3bfed97b18c"
CM017798.1	RepeatMasker	DNA	29794688	29794952	2030	+	.	ID="RND-6_FAMILY-18369";Tend="1209";Tstart="943";shortTE="F";uid="1222e582-683a-4499-8014-21b19bbcb222"
CM017798.1	RepeatMasker	DNA/Maverick	10205976	10206129	581	+	.	ID="RND-6_FAMILY-13546";Tend="2359";Tstart="2210";shortTE="F";uid="1b782227-b0c3-45ca-b75b-ea27bc73f4e7"
CM017798.1	RepeatMasker	Retroposon?	19741966	19742117	813	+	.	ID="RND-5_FAMILY-10685";Tend="2720";Tstart="2567";shortTE="F";uid="1fa70497-5de0-46e9-b7ca-a4cb6b11018c"
CM017798.1	RepeatMasker	Unknown	9230838	9231005	1233	+	.	ID="RND-1_FAMILY-90";Tend="4039";Tstart="3872";shortTE="F";uid="ddfebc77-ad66-4d83-95e4-6b08cf986e60"
CM017798.1	RepeatMasker	DNA/hAT-Tip100	28267434	28267653	1243	+	.	ID="RND-5_FAMILY-7780";Tend="1529";Tstart="1324";shortTE="F";uid="f9ec0fcc-9740-4843-b7e3-7854bdbd19ef"
CM017798.1	RepeatMasker	Retroposon?	13240661	13241068	2086	+	.	ID="RND-4_FAMILY-346";Tend="1363";Tstart="913";shortTE="F";uid="4404a1df-364d-402e-a32f-4d47bc512189"
CM017798.1	RepeatMasker	Retroposon?	9446815	9447208	1176	+	.	ID="SINE2-2_AP";Tend="979";Tstart="577";shortTE="F";uid="7274b125-7e5d-40e1-8ed1-f05cd93dc01e"
CM017798.1	RepeatMasker	Unknown	30801563	30801843	640	+	.	ID="RND-6_FAMILY-120";Tend="1824";Tstart="1544";shortTE="F";uid="25fd573d-46b0-4240-832f-9ad4c3c6ccd8"
CM017798.1	RepeatMasker	DNA/hAT-Tip100	896248	896432	1215	+	.	ID="RND-6_FAMILY-1895";Tend="1539";Tstart="1337";shortTE="F";uid="b3bcec6f-1b8f-4e32-99e0-0fadb46bec8f"
CM017798.1	RepeatMasker	DNA/hAT?	23145560	23146300	5250	+	.	ID="RND-1_FAMILY-54";Tend="1722";Tstart="918";shortTE="F";uid="d5bd3a08-94f8-4ff3-91e4-8d649bc308f6"
CM017798.1	RepeatMasker	DNA/hAT-Charlie	993526	993813	2247	+	.	ID="RND-1_FAMILY-277";Tend="1296";Tstart="989";shortTE="F";uid="01a19f14-be90-46d6-8019-1a7b8f74e864"
CM017798.1	RepeatMasker	DNA/Maverick	15780125	15783306	20850	+	.	ID="RND-6_FAMILY-16918";Tend="4858";Tstart="1596";shortTE="F";uid="c9ac921f-f98b-4080-a207-4f7e0dda52b5"
CM017798.1	RepeatMasker	LTR/Gypsy	19483943	19484317	530	+	.	ID="RND-6_FAMILY-3254";Tend="4024";Tstart="3700";shortTE="F";uid="51d74063-0cb9-4c3d-80b5-9269600c2a57"
CM017798.1	RepeatMasker	DNA/Ginger-1	482605	482861	1923	+	.	ID="RND-6_FAMILY-1840";Tend="877";Tstart="617";shortTE="F";uid="0f649c88-75a8-4c00-95b6-d833a4d17aba"
CM017798.1	RepeatMasker	DNA	8136163	8136638	918	+	.	ID="DNA8-75_AP";TEgroup="ctg_2%7CDNA8-75_AP%7C1";Tend="667";Tstart="76";shortTE="F";uid="ed3d1f86-9ff0-4512-ba07-92c4588048a5"
CM017798.1	RepeatMasker	DNA	708171	708377	511	+	.	ID="RND-6_FAMILY-3206";Tend="1202";Tstart="984";shortTE="F";uid="fef9e0d9-789d-450e-a96b-c64a3a19750b"
CM017798.1	RepeatMasker	LTR/Gypsy	21229253	21230139	578	+	.	ID="RND-6_FAMILY-7501";Tend="1529";Tstart="943";shortTE="F";uid="a4b35bfe-0b3b-4b90-ae01-d1cf35acf94e"
CM017798.1	RepeatMasker	DNA/Ginger-1	8614854	8615548	4265	+	.	ID="RND-6_FAMILY-6590";Tend="1520";Tstart="824";shortTE="F";uid="25cb36f5-4a38-408a-9b70-94071f8e3785"
CM017798.1	RepeatMasker	DNA/hAT?	28556534	28556774	752	+	.	ID="rnd-6_family-25429";Tend="867";Tstart="700";shortTE="F";uid="15937b52-4214-4c11-a13e-4f80c240bd39"
CM017798.1	RepeatMasker	DNA/Ginger-1	27963302	27963730	1899	+	.	ID="RND-6_FAMILY-6590";Tend="1877";Tstart="1447";shortTE="F";uid="4b2aebf7-db62-47b2-8761-e0f1805daade"
CM017798.1	RepeatMasker	DNA/hAT	27545873	27546184	1648	+	.	ID="RND-6_FAMILY-9761";Tend="1123";Tstart="804";shortTE="F";uid="35469e54-4ddd-46e5-8109-8616cb360bd6"
CM017798.1	RepeatMasker	DNA/TcMar-m44?	1511037	1511208	992	+	.	ID="dnax-4b_ap";Tend="173";Tstart="1";shortTE="F";uid="52945155-8d0a-4b0c-9bec-f3081f479da2"
CM017798.1	RepeatMasker	DNA/hAT	38996007	38996137	578	+	.	ID="RND-6_FAMILY-20555";Tend="1327";Tstart="1184";shortTE="F";uid="d2f4eb65-9d6e-4dcf-b160-91dd7b56c5a9"
CM017798.1	RepeatMasker	RC/Helitron	2596136	2596825	3203	+	.	ID="RND-1_FAMILY-4";Tend="1565";Tstart="864";shortTE="F";uid="e56f674a-d929-45d1-8f96-60ad50889923"
CM017798.1	RepeatMasker	DNA/Kolobok-E	30564289	30565169	5109	+	.	ID="RND-5_FAMILY-12007";Tend="1850";Tstart="918";shortTE="F";uid="28a65361-8ae0-4cb1-9760-291b07ac537e"
CM017798.1	RepeatMasker	DNA/Ginger-1	6575420	6576002	3174	+	.	ID="RND-6_FAMILY-23998";Tend="1475";Tstart="911";shortTE="F";uid="5636bd65-acbc-41c9-8e48-37b6541eef21"
CM017798.1	RepeatMasker	DNA/Ginger	26221042	26221322	885	+	.	ID="RND-6_FAMILY-7638";Tend="1143";Tstart="846";shortTE="F";uid="ac7c85c1-25de-411d-8131-62b12fae4f71"
CM017798.1	RepeatMasker	DNA/Kolobok-E	31867589	31867762	734	+	.	ID="KOLOBOKE-2_AP";Tend="1264";Tstart="1093";shortTE="F";uid="8e4e9902-e0b6-4c3a-9404-6be4ce4530e9"
CM017798.1	RepeatMasker	Unknown	5387470	5387627	1001	+	.	ID="RND-1_FAMILY-16";Tend="1135";Tstart="973";shortTE="F";uid="32e21696-ee36-4a26-bef6-41aecef97327"
CM017798.1	RepeatMasker	DNA	346471	347352	7335	+	.	ID="RND-5_FAMILY-5850";Tend="4164";Tstart="3274";shortTE="F";uid="4e2bf554-a359-41a9-8436-46d059308f3d"
CM017798.1	RepeatMasker	Unknown	9103279	9103711	574	+	.	ID="RND-6_FAMILY-28730";TEgroup="ctg_2%7CRND-6_FAMILY-28730%7C1";Tend="2074";Tstart="910";shortTE="F";uid="483eb1ed-b228-4520-a982-cfd3d0098395"
CM017798.1	RepeatMasker	Unknown	36072204	36072467	686	+	.	ID="RND-1_FAMILY-109";Tend="1216";Tstart="940";shortTE="F";uid="5b0bf2a4-84cc-4a5a-8dd3-b45dc41cfaca"
CM017798.1	RepeatMasker	LTR/Gypsy	42293	42817	2977	+	.	ID="RND-6_FAMILY-101";Tend="2521";Tstart="2006";shortTE="F";uid="c63533a0-f1d3-4c95-912f-66e707ac77d9"
CM017798.1	RepeatMasker	DNA	8701781	8702149	1323	+	.	ID="DNA4-1_AP";Tend="823";Tstart="489";shortTE="F";uid="21821d69-aeda-40d0-8d3b-779c16e1af06"
CM017798.1	RepeatMasker	DNA	27204906	27205489	1603	+	.	ID="DNA4-3_AP";Tend="632";Tstart="20";shortTE="F";uid="b0b00e65-d1b6-4d75-a6b2-9272566b2c2f"
CM017798.1	RepeatMasker	DNA/hAT	37532869	37533224	2380	+	.	ID="RND-6_FAMILY-5600";Tend="1190";Tstart="835";shortTE="F";uid="1abac0eb-ca30-457c-88c4-a17971a02979"
CM017798.1	RepeatMasker	DNA/TcMar-Tc4	34761176	34761595	1131	+	.	ID="RND-6_FAMILY-6167";Tend="1341";Tstart="913";shortTE="F";uid="12fb94a3-569c-4d17-ab46-eedb8bfa83bc"
CM017798.1	RepeatMasker	DNA/TcMar-Tc1	19899393	19900309	3916	+	.	ID="RND-6_FAMILY-10306";Tend="1551";Tstart="753";shortTE="F";uid="80bc6590-8ae5-4154-8487-a22b700d01e5"
CM017798.1	RepeatMasker	DNA	1611249	1611617	511	+	.	ID="TTAA2D_AP";Tend="333";Tstart="5";shortTE="F";uid="d9873cb2-9bb8-46c3-95b3-db6bc5a0e77e"
CM017798.1	RepeatMasker	Unknown	13740595	13740972	2236	+	.	ID="RND-4_FAMILY-195";Tend="1101";Tstart="704";shortTE="F";uid="7f1952f6-fc0f-4803-b7e3-46499bf2fe0a"
CM017798.1	RepeatMasker	DNA/hAT-Tip100	30250355	30250492	890	+	.	ID="RND-6_FAMILY-5591";Tend="1056";Tstart="927";shortTE="F";uid="b5023683-cae8-4bdf-844d-70e2da359c06"
CM017798.1	RepeatMasker	DNA/MULE-MuDR	39309224	39309405	920	+	.	ID="DNA8-28B_AP";Tend="213";Tstart="6";shortTE="F";uid="a54025ce-54c3-428e-8d59-70cf2c7979a3"
CM017798.1	RepeatMasker	DNA/hAT-Ac	25083171	25083369	590	+	.	ID="RND-6_FAMILY-25007";Tend="1865";Tstart="1631";shortTE="F";uid="6cc656b0-b0ac-4866-bd2a-8ffa56e4ad14"
CM017798.1	RepeatMasker	DNA/hAT	34960500	34960657	465	+	.	ID="RND-6_FAMILY-20555";Tend="1338";Tstart="1185";shortTE="F";uid="9e9a3429-f521-4bf9-b56d-c720373cf3ff"
CM017798.1	RepeatMasker	Retroposon?	6377416	6378074	4552	+	.	ID="RND-5_FAMILY-5529";Tend="1614";Tstart="960";shortTE="F";uid="ea1b6cb3-aa46-4bfc-995e-fc4fa32ba36f"
CM017798.1	RepeatMasker	DNA	26133008	26133412	805	+	.	ID="DNA4-2_AP";Tend="737";Tstart="326";shortTE="F";uid="05d78d05-e338-4e92-9d40-e5ac14bf3849"
CM017798.1	RepeatMasker	Unknown	13218941	13219120	578	+	.	ID="RND-1_FAMILY-189";Tend="1146";Tstart="964";shortTE="F";uid="0f78eb24-3dd6-4d4e-855c-1bf0a846f844"
CM017798.1	RepeatMasker	Unknown	30800873	30801131	506	+	.	ID="RND-6_FAMILY-120";Tend="1820";Tstart="1544";shortTE="F";uid="4cbd14ec-f6d5-4d4f-ac6d-a3bf16c4ad12"
CM017798.1	RepeatMasker	DNA/Kolobok-E	18994361	18994537	438	+	.	ID="RND-6_FAMILY-15326";Tend="986";Tstart="800";shortTE="F";uid="943c4789-abdd-4d7b-b813-10869b38a326"
CM017798.1	RepeatMasker	DNA	13164921	13165181	715	+	.	ID="TTAA2D_AP";Tend="286";Tstart="10";shortTE="F";uid="34cbf847-f091-428a-856a-158a7b2d5ff3"
CM017798.1	RepeatMasker	DNA	6535305	6535724	2793	+	.	ID="TTAA7_AP";Tend="434";Tstart="1";shortTE="F";uid="c23692c8-6e98-4399-9439-330d73dffb52"
CM017798.1	RepeatMasker	DNA/TcMar-m44	13991415	13991551	850	+	.	ID="dnax-3b_ap";Tend="138";Tstart="1";shortTE="F";uid="27d2bba0-d066-4c3c-a9bc-3658e5cac0e3"
CM017798.1	RepeatMasker	DNA/hAT	22046143	22046553	971	+	.	ID="RND-5_FAMILY-93";Tend="1626";Tstart="1229";shortTE="F";uid="08bbed33-0b81-434f-9175-a42482101076"
CM017798.1	RepeatMasker	DNA/hAT-hAT19	34700544	34700646	421	+	.	ID="RND-6_FAMILY-617";Tend="1466";Tstart="1369";shortTE="F";uid="5199bf08-7a9b-4e80-9859-458a5174a8a6"
CM017798.1	RepeatMasker	Unknown	16290478	16291090	3686	+	.	ID="RND-5_FAMILY-13205";Tend="2326";Tstart="1697";shortTE="F";uid="65aefebb-60b7-41af-a705-1b49550c7941"
CM017798.1	RepeatMasker	DNA/PiggyBac	39607837	39608084	461	+	.	ID="PIGGYBAC-27_LMI";Tend="1158";Tstart="911";shortTE="F";uid="3775da97-d3c1-48cd-88c6-b85655841a01"
CM017798.1	RepeatMasker	DNA/Kolobok-E	10132485	10132732	1050	+	.	ID="RND-5_FAMILY-12007";Tend="1621";Tstart="1369";shortTE="F";uid="a396e22f-7d7e-4b8d-95a0-f3a334156038"
CM017798.1	RepeatMasker	DNA/Kolobok-E	16920146	16920342	613	+	.	ID="KOLOBOKE-2_AP";Tend="1732";Tstart="1089";shortTE="F";uid="2bdbdd34-0d25-498b-b4f6-c91f94c96281"
CM017798.1	RepeatMasker	Unknown	15400940	15402225	6009	+	.	ID="RND-6_FAMILY-1873";Tend="2219";Tstart="948";shortTE="F";uid="4f3de646-7f67-48f1-9b9c-1fe67e6e6e02"
CM017798.1	RepeatMasker	DNA/Kolobok-E	1149442	1149710	650	+	.	ID="RND-6_FAMILY-15326";Tend="1324";Tstart="1068";shortTE="F";uid="8069d9f9-22c7-4444-84ca-3feac61e9e74"
CM017798.1	RepeatMasker	DNA	2593465	2593887	2420	+	.	ID="RND-6_FAMILY-1648";TEgroup="ctg_2%7CRND-6_FAMILY-1648%7C1";Tend="1295";Tstart="899";shortTE="F";uid="c83ea45a-8a8c-44df-9ad0-1d7dcf710db2"
CM017798.1	RepeatMasker	RC/Helitron	30675572	30675695	433	+	.	ID="HELITRON-N1B_BM";Tend="136";Tstart="1";shortTE="F";uid="6e5735c2-c016-4e03-bb38-3ba3a2fed1de"
CM017798.1	RepeatMasker	DNA/MULE-NOF	626435	626987	646	+	.	ID="RND-5_FAMILY-2970";TEgroup="ctg_2%7CRND-5_FAMILY-2970%7C1";Tend="1398";Tstart="939";shortTE="T";uid="98d0858c-d11a-4128-976e-3f04194356aa"
CM017798.1	RepeatMasker	DNA	13697411	13698106	823	+	.	ID="DNA4-2_AP";Tend="668";Tstart="1";shortTE="F";uid="96d902ae-1d32-47fc-8993-51a326342ac8"
CM017798.1	RepeatMasker	DNA/Ginger	38733274	38734463	643	+	.	ID="RND-6_FAMILY-7638";TEgroup="ctg_2%7CRND-6_FAMILY-7638%7C3";Tend="1998";Tstart="749";shortTE="F";uid="30bbabbd-4f5a-41b8-a7fb-024298d2da1c"
CM017798.1	RepeatMasker	Unknown	37169789	37170203	521	+	.	ID="RND-6_FAMILY-126";Tend="584";Tstart="189";shortTE="F";uid="e4ddf201-819d-4222-9814-48fc4c2db5de"
CM017798.1	RepeatMasker	DNA/Kolobok-E	29483715	29484341	722	+	.	ID="KOLOBOKE-3_AP";Tend="2178";Tstart="1615";shortTE="F";uid="833c91a1-91df-4123-80d1-787abc4f0cf3"
CM017798.1	RepeatMasker	DNA/Ginger-1	1430250	1430972	5043	+	.	ID="RND-6_FAMILY-566";Tend="1606";Tstart="896";shortTE="F";uid="86978169-7fe5-4193-950e-8ab1f8fffdfd"
CM017798.1	RepeatMasker	Unknown	34595837	34596094	1429	+	.	ID="RND-1_FAMILY-16";Tend="1266";Tstart="1006";shortTE="F";uid="550f976a-116d-48a8-b22f-b4b07afa45d1"
CM017798.1	RepeatMasker	DNA/PIF-Harbinger	12359750	12360196	616	+	.	ID="harbinger1_dya";Tend="1327";Tstart="1153";shortTE="F";uid="3c91744a-53db-4d07-9a1b-36a9e04d37e2"
CM017798.1	RepeatMasker	DNA/Kolobok-E	16701789	16701917	657	+	.	ID="RND-6_FAMILY-11365";Tend="2191";Tstart="2052";shortTE="F";uid="923aecc3-4b00-4d57-b01e-5ca649af7561"
CM017798.1	RepeatMasker	DNA/Kolobok-E	13275936	13276236	1052	+	.	ID="rnd-6_family-11365";Tend="2391";Tstart="1980";shortTE="F";uid="e5ebada3-7a87-4454-ad83-f2a1cd794e3b"
CM017798.1	RepeatMasker	DNA	33155932	33156143	500	+	.	ID="DNA4-1_AP";Tend="821";Tstart="602";shortTE="F";uid="a6b45b87-7c1d-4fa9-9562-9574df2c66b8"
CM017798.1	RepeatMasker	Retroposon?	22506611	22506749	413	+	.	ID="SINE2-1_AP";Tend="1751";Tstart="1628";shortTE="F";uid="af341b2d-1c85-4aa8-848c-57a9644dd9e4"
CM017798.1	RepeatMasker	DNA/Ginger-1	18927595	18931122	23156	+	.	ID="RND-1_FAMILY-136";Tend="3484";Tstart="227";shortTE="F";uid="74fa6200-c1b5-4469-a289-0be5a7d187dc"
CM017798.1	RepeatMasker	DNA	15279864	15280171	1941	+	.	ID="RND-6_FAMILY-2172";Tend="1332";Tstart="998";shortTE="F";uid="a95a8359-0328-4076-96d9-7eed605518bc"
CM017798.1	RepeatMasker	DNA	39216847	39217510	2064	+	.	ID="rnd-6_family-7378";Tend="1501";Tstart="1085";shortTE="F";uid="47d0d2a6-bbbb-47a4-a2aa-92f92b016785"
CM017798.1	RepeatMasker	Unknown	39019889	39020097	411	+	.	ID="RND-4_FAMILY-2182";Tend="948";Tstart="727";shortTE="F";uid="475dc6f6-6ece-43ff-93c0-2a761cf2aff7"
CM017798.1	RepeatMasker	Retroposon?	12808850	12809130	1575	+	.	ID="RND-6_FAMILY-2964";Tend="1226";Tstart="939";shortTE="F";uid="8c8fe206-40bd-4775-b05e-f4978bd3c1b0"
CM017798.1	RepeatMasker	DNA/hAT-Charlie	9256915	9258338	2062	+	.	ID="HAT-1_DAN";Tend="2954";Tstart="1541";shortTE="F";uid="e3a9d327-de85-4f5f-8c74-d615bc91edcc"
CM017798.1	RepeatMasker	LINE/I	23381602	23382001	1223	+	.	ID="RND-5_FAMILY-1824";Tend="1166";Tstart="761";shortTE="F";uid="91533a49-b8b2-45c6-8e19-06468a3b269c"
CM017798.1	RepeatMasker	DNA	21074230	21074551	995	+	.	ID="DNA4-2_AP";Tend="330";Tstart="5";shortTE="F";uid="7bd8230b-32d5-44a8-ac56-8b75c020cc47"
CM017798.1	RepeatMasker	DNA/TcMar-Tc4	22170928	22172330	472	+	.	ID="RND-6_FAMILY-6167";TEgroup="ctg_2%7CRND-6_FAMILY-6167%7C2";Tend="1890";Tstart="286";shortTE="T";uid="c471a317-0420-467a-ac81-953f2b49e981"
CM017798.1	RepeatMasker	DNA	11010255	11010598	1215	+	.	ID="TTAA8_AP";Tend="343";Tstart="17";shortTE="F";uid="248596b6-ae88-4fc8-9345-fdf53a321262"
CM017798.1	RepeatMasker	Retroposon?	13843626	13844528	607	+	.	ID="SINE2-2_AP";Tend="1173";Tstart="245";shortTE="F";uid="33629a80-ba49-4653-b221-7515f770a067"
CM017798.1	RepeatMasker	DNA	29227907	29228277	1954	+	.	ID="RND-6_FAMILY-6286";Tend="1364";Tstart="943";shortTE="F";uid="fb4b8412-3454-4bdd-a88d-9f436a6984f2"
CM017798.1	RepeatMasker	DNA/Ginger-1	29364066	29364600	963	+	.	ID="rnd-6_family-9178";Tend="1910";Tstart="1306";shortTE="F";uid="2b9b2390-1df2-4a8e-866b-d39f9fa4dbd6"
CM017798.1	RepeatMasker	LINE/I-Jockey	2539979	2540214	882	+	.	ID="RND-6_FAMILY-2167";Tend="697";Tstart="463";shortTE="F";uid="13c37608-3a72-4a1d-bb03-c091d42db64f"
CM017798.1	RepeatMasker	Unknown	37162036	37162778	1847	+	.	ID="RND-6_FAMILY-6224";Tend="799";Tstart="23";shortTE="F";uid="771d8a79-4ed7-4a19-99f8-b5beee136407"
CM017798.1	RepeatMasker	DNA/CMC-EnSpm	10345359	10346802	6743	+	.	ID="RND-6_FAMILY-3436";Tend="1420";Tstart="76";shortTE="F";uid="8a873575-b722-4a32-938a-57517e84402d"
CM017798.1	RepeatMasker	DNA/hAT	33077818	33078922	7593	+	.	ID="RND-5_FAMILY-811";Tend="1875";Tstart="793";shortTE="F";uid="64610934-3a0f-4aa3-a69c-3fa3fafef0f4"
CM017798.1	RepeatMasker	DNA	39057021	39057183	406	+	.	ID="RND-6_FAMILY-18096";Tend="892";Tstart="729";shortTE="F";uid="6e7b6c91-c713-4d8b-86d1-bd2f2fc7125d"
CM017798.1	RepeatMasker	DNA	22959088	22959272	420	+	.	ID="DNA4-3_AP";Tend="207";Tstart="4";shortTE="F";uid="3bc528ae-79d3-4397-b14f-38c5804572fa"
CM017798.1	RepeatMasker	Unknown	32713352	32713568	576	+	.	ID="RND-6_FAMILY-6224";Tend="1935";Tstart="1710";shortTE="F";uid="bd816249-c028-4b10-b2b0-e5da3fed8ee2"
CM017798.1	RepeatMasker	DNA/hAT-hAT19	5545661	5546332	5461	+	.	ID="RND-4_FAMILY-1992";Tend="1616";Tstart="945";shortTE="F";uid="08847944-b423-444b-89e5-6c6d4b6620f8"
CM017798.1	RepeatMasker	DNA	2502907	2503146	520	+	.	ID="RND-6_FAMILY-5683";Tend="1275";Tstart="1034";shortTE="F";uid="e0894d31-b648-49b5-8d59-26914a30633d"
CM017798.1	RepeatMasker	DNA/hAT-Ac	34020069	34020470	2310	+	.	ID="RND-1_FAMILY-234";Tend="1648";Tstart="1253";shortTE="F";uid="0800f6aa-117e-4ac7-b527-8c61ddfb460e"
CM017798.1	RepeatMasker	DNA/Ginger	38022244	38022434	964	+	.	ID="RND-6_FAMILY-7638";Tend="1030";Tstart="850";shortTE="F";uid="6a0f09fd-731b-4f98-83db-762f53262b10"
CM017798.1	RepeatMasker	DNA	17213244	17218700	25248	+	.	ID="RND-5_FAMILY-2248";TEgroup="ctg_2%7CRND-5_FAMILY-2248%7C1";Tend="5835";Tstart="2036";shortTE="F";uid="b73c3cc3-3dcc-4c01-b3b0-a30e8eb4de14"
CM017798.1	RepeatMasker	DNA/Kolobok-E	22653985	22655371	9892	+	.	ID="RND-6_FAMILY-6582";Tend="2311";Tstart="860";shortTE="F";uid="2ea4a489-8117-4b83-9935-cc552e6d63ca"
CM017798.1	RepeatMasker	DNA	34352416	34352924	1538	+	.	ID="DNA4-2_AP";Tend="510";Tstart="1";shortTE="F";uid="eb256045-cd92-440e-b009-c3ce02b71f58"
CM017798.1	RepeatMasker	DNA	30702151	30702329	1092	+	.	ID="ttaa2c_ap";Tend="389";Tstart="211";shortTE="F";uid="e4be197e-af05-493d-afb0-1dbba47e2ff2"
CM017798.1	RepeatMasker	DNA	33883805	33884176	428	+	.	ID="dna4-2_ap";TEgroup="ctg_2%7Cdna4-2_ap%7C11";Tend="766";Tstart="495";shortTE="F";uid="b8b8db2b-d6c9-4c71-bc40-a4836a29d509"
CM017798.1	RepeatMasker	DNA	6794942	6795151	520	+	.	ID="ttaa2c_ap";Tend="239";Tstart="19";shortTE="F";uid="2d1d9160-fa1c-43ed-9865-3f67e9b27830"
CM017798.1	RepeatMasker	LINE/RTE-BovB	9285708	9286843	857	+	.	ID="RTE-63_LMI";Tend="3198";Tstart="2053";shortTE="F";uid="dcc023c9-9888-4d34-b306-85534f504f56"
CM017798.1	RepeatMasker	DNA	8168003	8168409	987	+	.	ID="RND-6_FAMILY-14994";Tend="1344";Tstart="887";shortTE="F";uid="5b92651d-a4ae-4d6d-a30d-b464b4a5d909"
CM017798.1	RepeatMasker	DNA/hAT-Charlie	4992766	4993118	2353	+	.	ID="DNA8-104_AP";Tend="340";Tstart="1";shortTE="F";uid="7de621f1-c182-4d42-831d-8004825bc976"
CM017798.1	RepeatMasker	DNA/PIF-ISL2EU	7275011	7275541	693	+	.	ID="RND-5_FAMILY-1532";TEgroup="ctg_2%7CRND-5_FAMILY-1532%7C1";Tend="1563";Tstart="893";shortTE="F";uid="3439f5ed-0b7a-4d28-88d9-1e29902114bc"
CM017798.1	RepeatMasker	DNA/MULE-MuDR	3682459	3682968	2561	+	.	ID="RND-6_FAMILY-125";Tend="1633";Tstart="1157";shortTE="F";uid="e1fe614f-d644-41e3-93a7-96209d44c573"
CM017798.1	RepeatMasker	Retroposon?	18353448	18353628	483	+	.	ID="RND-4_FAMILY-346";Tend="1427";Tstart="1264";shortTE="F";uid="0b183af3-55ad-4104-a844-9f836bfdf6ce"
CM017798.1	RepeatMasker	DNA/hAT-Tip100	32116488	32116880	2914	+	.	ID="RND-6_FAMILY-32298";Tend="1452";Tstart="1063";shortTE="F";uid="6662eb1a-f66a-451c-ae55-439fd1be25b0"
CM017798.1	RepeatMasker	DNA/hAT	26396921	26397072	753	+	.	ID="RND-6_FAMILY-9761";Tend="1470";Tstart="1316";shortTE="F";uid="1cb77f8f-a774-4b77-9cd0-95b2f3eff0c5"
CM017798.1	RepeatMasker	DNA	15427821	15428181	1319	+	.	ID="DNA4-3_AP";Tend="365";Tstart="8";shortTE="F";uid="b6f5e270-d460-460d-ab2d-7a69c4331bea"
CM017798.1	RepeatMasker	LINE/I-Jockey	29906220	29906489	456	+	.	ID="RND-6_FAMILY-1550";Tend="1373";Tstart="1099";shortTE="F";uid="40fdcbb9-85ee-4b99-b8c8-bb4c99a69a5e"
CM017798.1	RepeatMasker	DNA	32070468	32071123	3772	+	.	ID="RND-6_FAMILY-6044";Tend="1568";Tstart="917";shortTE="F";uid="6c90c3ff-6e96-4f09-ab12-e247f734c9bd"
CM017798.1	RepeatMasker	DNA	15425172	15425310	589	+	.	ID="dna4-2_ap";Tend="188";Tstart="45";shortTE="F";uid="0f2098aa-452d-41c2-a00b-efe642898ca9"
CM017798.1	RepeatMasker	DNA/hAT-Ac	6107612	6108290	3588	+	.	ID="DNA8-91B_AP";Tend="860";Tstart="162";shortTE="F";uid="10074f49-a684-4419-914d-0516ee2c2234"
CM017798.1	RepeatMasker	DNA/Kolobok-E	901075	901301	1357	+	.	ID="RND-6_FAMILY-1789";Tend="1781";Tstart="1564";shortTE="F";uid="38c60eba-9984-4782-8278-9c77385914b7"
CM017798.1	RepeatMasker	Unknown	20929133	20929267	535	+	.	ID="RND-5_FAMILY-9011";Tend="1694";Tstart="1566";shortTE="F";uid="577df3d5-206a-437f-84a5-a092ab3408ab"
CM017798.1	RepeatMasker	DNA	6817989	6818442	1824	+	.	ID="DNA4-1_AP";Tend="506";Tstart="1";shortTE="F";uid="c8e864e7-b57c-4acb-b6c7-279baf4b2681"
CM017798.1	RepeatMasker	DNA/MULE-MuDR	35218375	35219049	1359	+	.	ID="MUDR6X_AP";TEgroup="ctg_2%7CMUDR6X_AP%7C1";Tend="2049";Tstart="1";shortTE="F";uid="0e0f827f-5ca5-4cb5-90b5-b09eb9595aac"
CM017798.1	RepeatMasker	DNA	21165749	21166087	947	+	.	ID="DNA4-2_AP";Tend="685";Tstart="351";shortTE="F";uid="7d6edfc3-6d86-4f73-8380-58e7600d72d5"
CM017798.1	RepeatMasker	RC/Helitron	1611818	1611970	466	+	.	ID="RND-1_FAMILY-13";Tend="1083";Tstart="930";shortTE="F";uid="7c4c2ddb-acbb-43de-80df-09548ef7f613"
CM017798.1	RepeatMasker	DNA/hAT-Tip100	13303341	13303534	612	+	.	ID="RND-6_FAMILY-9266";Tend="1399";Tstart="1225";shortTE="F";uid="c2e81c8d-a9f4-4419-be11-fb1df2fddd59"
CM017798.1	RepeatMasker	DNA/Ginger-1	33222312	33222655	748	+	.	ID="RND-6_FAMILY-649";Tend="2129";Tstart="1806";shortTE="F";uid="340729b9-0ff4-43e2-a3ce-a2f89a0b96ca"
CM017798.1	RepeatMasker	DNA/hAT-Tip100	17152443	17152612	882	+	.	ID="RND-5_FAMILY-7780";Tend="1511";Tstart="1329";shortTE="F";uid="66a2e12d-e324-4214-8ecb-6796bb50c2bc"
CM017798.1	RepeatMasker	Unknown	2738523	2738876	525	+	.	ID="RND-6_FAMILY-6224";Tend="2014";Tstart="1644";shortTE="F";uid="b21e7db4-eb8c-436d-9efa-e981a36396f3"
CM017798.1	RepeatMasker	DNA/Ginger-1	37529044	37530541	10418	+	.	ID="RND-6_FAMILY-566";Tend="2326";Tstart="849";shortTE="F";uid="af00d53e-1411-4be4-aa55-f2e17dfc8951"
CM017798.1	RepeatMasker	Unknown	9896138	9896270	475	+	.	ID="RND-5_FAMILY-2846";Tend="1626";Tstart="1518";shortTE="F";uid="1ebb26b3-bb4d-4201-a4f5-3971065c8960"
CM017798.1	RepeatMasker	Retroposon?	12825002	12825168	425	+	.	ID="RND-6_FAMILY-3689";Tend="781";Tstart="615";shortTE="F";uid="6fc55309-9ebb-4738-b3d9-1e23451fd3da"
CM017798.1	RepeatMasker	DNA/hAT-Charlie	32056286	32056452	1245	+	.	ID="HAT-N14_AP";Tend="302";Tstart="125";shortTE="F";uid="2e85bb4b-6692-4fda-87ea-f2abd76dcbb3"
CM017798.1	RepeatMasker	DNA/hAT-Ac	17939935	17940220	642	+	.	ID="RND-5_FAMILY-5275";Tend="1449";Tstart="1190";shortTE="F";uid="81f1a260-6d21-44e0-ad58-e836c190f137"
CM017798.1	RepeatMasker	DNA/Ginger-1	39092020	39092306	604	+	.	ID="RND-6_FAMILY-566";Tend="2320";Tstart="2018";shortTE="F";uid="98c786a0-50ef-4f88-847e-b8166350a874"
CM017798.1	RepeatMasker	DNA	32581843	32582146	711	+	.	ID="ttaa3b_ap";Tend="421";Tstart="95";shortTE="F";uid="28970a07-79bf-421a-b739-8e2eebbfb892"
CM017798.1	RepeatMasker	Unknown	3734801	3735320	628	+	.	ID="RND-6_FAMILY-120";Tend="2106";Tstart="1663";shortTE="F";uid="580266c7-222e-4d33-88ab-a56ac856e0b2"
CM017798.1	RepeatMasker	RC/Helitron	32493068	32493227	527	+	.	ID="RND-5_FAMILY-3092";Tend="888";Tstart="735";shortTE="F";uid="19fc43a8-9fec-4dee-a60f-1e187f8c8983"
CM017798.1	RepeatMasker	DNA	8474275	8474685	2718	+	.	ID="TTAA7_AP";Tend="433";Tstart="1";shortTE="F";uid="9db8d53e-3e5c-45dd-82c5-2681a34e9e2c"
CM017798.1	RepeatMasker	DNA	25712567	25712948	1715	+	.	ID="TTAA2_AP";Tend="398";Tstart="2";shortTE="F";uid="b22e7393-103f-4b18-b84e-cd155325f566"
CM017798.1	RepeatMasker	Unknown	8622827	8623060	730	+	.	ID="RND-5_FAMILY-1337";Tend="1332";Tstart="1084";shortTE="F";uid="992160af-9995-4e99-a3d5-e9e757808dec"
CM017798.1	RepeatMasker	LINE/I-Jockey	18522443	18522693	449	+	.	ID="RND-6_FAMILY-11743";Tend="1206";Tstart="957";shortTE="F";uid="242d9b67-6ab1-40c2-b892-b938dca385d5"
CM017798.1	RepeatMasker	Retroposon?	12085874	12086148	2014	+	.	ID="RND-6_FAMILY-2964";Tend="1221";Tstart="939";shortTE="F";uid="660f8cc3-6648-4f12-83f0-da44c39d59bd"
CM017798.1	RepeatMasker	DNA/hAT	32075263	32075497	1336	+	.	ID="RND-5_FAMILY-914";Tend="1161";Tstart="920";shortTE="F";uid="a292518d-f10c-4dc4-b900-227f2acea392"
CM017798.1	RepeatMasker	Unknown	10744884	10745403	3188	+	.	ID="RND-1_FAMILY-298";Tend="1473";Tstart="950";shortTE="F";uid="e72d0ead-a7d1-4948-9974-19f19f1a25f2"
CM017798.1	RepeatMasker	DNA	28842672	28842871	427	+	.	ID="ttaa2c_ap";Tend="291";Tstart="86";shortTE="F";uid="2f283320-aa79-41ff-8e25-11459dcf9c61"
CM017798.1	RepeatMasker	Unknown	24532864	24533108	1495	+	.	ID="RND-1_FAMILY-16";Tend="1261";Tstart="986";shortTE="F";uid="2ef44081-c52d-496f-bf8e-45eab6633698"
CM017798.1	RepeatMasker	DNA	23446030	23446223	1238	+	.	ID="ttaa20b_ap";Tend="631";Tstart="291";shortTE="F";uid="2bf5f664-a968-425d-a160-43d38f3a455d"
CM017798.1	RepeatMasker	DNA/Kolobok-E	32354269	32354874	3473	+	.	ID="rnd-6_family-11365";Tend="2233";Tstart="1653";shortTE="F";uid="671b140c-a93e-47ff-a1c5-ab7a4d2805e0"
CM017798.1	RepeatMasker	DNA	17174177	17174329	1196	+	.	ID="RND-6_FAMILY-2172";Tend="1442";Tstart="1290";shortTE="F";uid="d9e54757-a89f-4290-a670-0f2fb6ffc02c"
CM017798.1	RepeatMasker	Unknown	37848390	37848604	1296	+	.	ID="RND-1_FAMILY-16";Tend="1185";Tstart="974";shortTE="F";uid="80ef7579-a060-4934-a378-c21a7dd8bf4b"
CM017798.1	RepeatMasker	LINE/I-Jockey	27165517	27165680	1251	+	.	ID="RND-1_FAMILY-151";Tend="1581";Tstart="1420";shortTE="F";uid="5da6c3e1-2099-4e88-b235-397770455d58"
CM017798.1	RepeatMasker	DNA	14896139	14896578	3114	+	.	ID="RND-1_FAMILY-304";Tend="1907";Tstart="1446";shortTE="F";uid="eda31485-e7cb-452b-9b4a-d252cd3d3c05"
CM017798.1	RepeatMasker	Unknown	16288773	16289507	4148	+	.	ID="RND-5_FAMILY-13205";Tend="1544";Tstart="821";shortTE="F";uid="c9a8e540-6d8d-457e-bc06-b1c2f9b658eb"
CM017798.1	RepeatMasker	Unknown	7539051	7539439	738	+	.	ID="RND-6_FAMILY-1132";TEgroup="ctg_2%7CRND-6_FAMILY-1132%7C1";Tend="1255";Tstart="738";shortTE="F";uid="99dfb66d-e0ad-497a-8167-02768fb56831"
CM017798.1	RepeatMasker	DNA/Kolobok-E	23615661	23616194	861	+	.	ID="RND-5_FAMILY-12007";Tend="1830";Tstart="1268";shortTE="F";uid="ab3d939e-7de6-4a0e-826e-dff9cc3feb23"
CM017798.1	RepeatMasker	DNA/TcMar-Mariner	13018562	13018934	2602	+	.	ID="RND-6_FAMILY-321";Tend="1330";Tstart="954";shortTE="F";uid="b422c1a7-deed-4789-a777-24eda866f84f"
CM017798.1	RepeatMasker	RC/Helitron	16553767	16553909	417	+	.	ID="RND-6_FAMILY-5095";Tend="1009";Tstart="878";shortTE="F";uid="550932c8-c548-4cab-99ee-a9ca8d1209f7"
CM017798.1	RepeatMasker	DNA	18872387	18872554	1338	+	.	ID="RND-6_FAMILY-6286";Tend="1388";Tstart="1220";shortTE="F";uid="7b741054-0e9f-43a9-a4ba-bec848fee082"
CM017798.1	RepeatMasker	Retroposon?	32678701	32678843	1159	+	.	ID="RND-6_FAMILY-9961";Tend="1771";Tstart="1629";shortTE="F";uid="d5c84f37-cb2d-4d69-b009-9aefb9313567"
CM017798.1	RepeatMasker	DNA/Kolobok-E	29751790	29752562	2359	+	.	ID="RND-5_FAMILY-12007";Tend="1651";Tstart="927";shortTE="F";uid="1e458ea3-ea77-4799-8095-64dc2ff7c195"
CM017798.1	RepeatMasker	DNA	21442539	21442954	1789	+	.	ID="TTAA22_AP";Tend="434";Tstart="1";shortTE="F";uid="f54f01ed-8eb9-497d-b507-610a6fbca04c"
CM017798.1	RepeatMasker	DNA/Kolobok-E	8122971	8123429	697	+	.	ID="RND-5_FAMILY-12007";Tend="1612";Tstart="1236";shortTE="F";uid="79a9fec3-d9b4-40ac-9d54-4a61f38b5e35"
CM017798.1	RepeatMasker	DNA	7838358	7838767	401	+	.	ID="RND-6_FAMILY-8287";TEgroup="ctg_2%7CRND-6_FAMILY-8287%7C2";Tend="1553";Tstart="1024";shortTE="T";uid="a9263c02-5901-4a73-9286-c2467e773f66"
CM017798.1	RepeatMasker	DNA/hAT-Charlie	4496463	4496763	1721	+	.	ID="RND-1_FAMILY-277";Tend="1294";Tstart="994";shortTE="F";uid="ee004877-9150-4bf8-9140-f3be1f67ffa8"
CM017798.1	RepeatMasker	DNA	822255	822495	643	+	.	ID="dna4-1_ap";Tend="514";Tstart="294";shortTE="F";uid="d23894f5-fc8c-45bb-bcec-8ec68ce87a57"
CM017798.1	RepeatMasker	DNA	15087603	15087962	1580	+	.	ID="RND-6_FAMILY-3206";Tend="1357";Tstart="967";shortTE="F";uid="bab44672-bb02-4bce-bdbd-ea943ec38ccd"
CM017798.1	RepeatMasker	DNA/hAT-Ac	36785070	36785520	2036	+	.	ID="RND-6_FAMILY-10136";TEgroup="ctg_2%7CRND-6_FAMILY-10136%7C2";Tend="1624";Tstart="969";shortTE="F";uid="3198c4c4-8971-4184-bb0d-30079b4220ff"
CM017798.1	RepeatMasker	DNA	3791212	3791543	3328	+	.	ID="RND-1_FAMILY-355";Tend="4493";Tstart="2946";shortTE="F";uid="e3346173-17bd-42c8-95eb-8d181b1ca70c"
CM017798.1	RepeatMasker	Unknown	36282572	36282825	1915	+	.	ID="RND-5_FAMILY-2210";Tend="1218";Tstart="956";shortTE="F";uid="81d0fc65-dd39-4221-840d-45b0dc7c492d"
CM017798.1	RepeatMasker	DNA	34352896	34353086	718	+	.	ID="dna4-2_ap";Tend="769";Tstart="579";shortTE="F";uid="25874c6a-5c7a-4d17-9f29-e9e97c0629f6"
CM017798.1	RepeatMasker	DNA/Ginger-1	22170126	22170368	750	+	.	ID="RND-6_FAMILY-3353";Tend="1748";Tstart="1495";shortTE="F";uid="0e4e6b36-2c81-4820-959f-8c2c67bf2f0a"
CM017798.1	RepeatMasker	Unknown	8405241	8405463	591	+	.	ID="RND-5_FAMILY-86";Tend="2617";Tstart="2390";shortTE="F";uid="dc627df1-7d08-4e6e-9d06-33ed52572dc9"
CM017798.1	RepeatMasker	Unknown	3646683	3647046	1308	+	.	ID="RND-6_FAMILY-13865";Tend="1110";Tstart="753";shortTE="F";uid="ad6d466c-a50b-4ec6-a729-e4e49fca39b2"
CM017798.1	RepeatMasker	DNA/Ginger-1	35658051	35659038	1455	+	.	ID="rnd-6_family-566";Tend="2330";Tstart="773";shortTE="F";uid="cbe32695-e90e-46bc-a865-50d619dfca9f"
CM017798.1	RepeatMasker	DNA/Kolobok-E	31480012	31480816	5237	+	.	ID="rnd-5_family-12007";Tend="1748";Tstart="961";shortTE="F";uid="171d7646-52c9-4c45-88f9-724fd851b8a8"
CM017798.1	RepeatMasker	DNA/hAT	21350679	21350833	813	+	.	ID="DNA8-105_AP";Tend="151";Tstart="1";shortTE="F";uid="f06d8be2-bbd3-457c-980f-ac3204ca52c2"
CM017798.1	RepeatMasker	DNA/hAT-Tip100	31873751	31874164	1657	+	.	ID="DNA8-100B_AP";Tend="462";Tstart="1";shortTE="F";uid="cb6ae1b5-2147-43b6-ad0e-82f5828d7eb8"
CM017798.1	RepeatMasker	DNA	37480371	37480597	1731	+	.	ID="RND-6_FAMILY-18169";Tend="1600";Tstart="1380";shortTE="F";uid="bb5a753e-6ee5-4d78-9fa2-bf32b30f5bf6"
CM017798.1	RepeatMasker	DNA/TcMar-Tc1	19680963	19681576	4594	+	.	ID="RND-6_FAMILY-1623";Tend="1873";Tstart="1260";shortTE="F";uid="1029a564-aff9-4c60-a1d5-6258fedfe6ad"
CM017798.1	RepeatMasker	LINE/R1	2710152	2711025	2064	+	.	ID="RND-6_FAMILY-2175";Tend="1831";Tstart="1031";shortTE="F";uid="0cafdea0-a9c4-400c-8189-41525896a9d1"
CM017798.1	RepeatMasker	Unknown	32163253	32163494	951	+	.	ID="RND-6_FAMILY-6203";Tend="1632";Tstart="1369";shortTE="F";uid="90384e9a-7de3-437d-9cbf-4d970f47c7bb"
CM017798.1	RepeatMasker	RC/Helitron	14689030	14689978	6552	+	.	ID="RND-6_FAMILY-8702";Tend="1848";Tstart="911";shortTE="F";uid="2dabe3b6-eec9-4a1a-94ef-c5f99789e66b"
CM017798.1	RepeatMasker	Unknown	18964680	18964859	869	+	.	ID="RND-4_FAMILY-2391";Tend="1158";Tstart="986";shortTE="F";uid="a0e8119e-56cc-41c4-bddc-e81f3b70c880"
CM017798.1	RepeatMasker	DNA/hAT-Tip100	33975030	33975230	483	+	.	ID="RND-6_FAMILY-1355";Tend="1331";Tstart="1138";shortTE="F";uid="e126f85a-a60c-4dbb-bf62-6e54800b8e80"
CM017798.1	RepeatMasker	Unknown	36786529	36789445	22225	+	.	ID="RND-1_FAMILY-104";Tend="3731";Tstart="819";shortTE="F";uid="59b10fac-0abf-43c3-a8dc-c2018eb72186"
CM017798.1	RepeatMasker	DNA	5064762	5065355	2288	+	.	ID="DNA4-3_AP";Tend="637";Tstart="2";shortTE="F";uid="67b96c0e-28c0-48c8-9a4c-180a68bc815b"
CM017798.1	RepeatMasker	DNA	379929	380097	593	+	.	ID="DNA-TTAA-1_AP";Tend="390";Tstart="227";shortTE="F";uid="20635df3-0fd3-485c-878f-27111a6c1e14"
CM017798.1	RepeatMasker	DNA/Maverick	15880758	15880944	855	+	.	ID="RND-5_FAMILY-9";Tend="3795";Tstart="3609";shortTE="F";uid="c9f1016d-4f34-49bf-9d4c-8cc0d3bd7124"
CM017798.1	RepeatMasker	DNA	15446898	15447386	458	+	.	ID="DNA4-3_AP";Tend="482";Tstart="3";shortTE="F";uid="4e64818e-6c62-4a4f-8a51-935dc05fa546"
CM017798.1	RepeatMasker	DNA/Kolobok-E	4892109	4893507	9819	+	.	ID="RND-6_FAMILY-6582";Tend="2312";Tstart="862";shortTE="F";uid="e0e52ec6-2265-4c45-b183-bb43702d0fd2"
CM017798.1	RepeatMasker	Unknown	9698187	9698675	3682	+	.	ID="RND-1_FAMILY-270";Tend="1444";Tstart="954";shortTE="F";uid="225046ca-d72f-428a-b267-c8cdb237c86d"
CM017798.1	RepeatMasker	DNA	2615037	2615273	1460	+	.	ID="DNA8-69_AP";Tend="230";Tstart="1";shortTE="F";uid="a58daf90-a91e-482a-8b3d-443a8fd05640"
CM017798.1	RepeatMasker	DNA	5920145	5920328	1247	+	.	ID="DNA3-10_AP";Tend="188";Tstart="1";shortTE="F";uid="e9e17a6a-9ac0-4d74-b70f-056c33b84c25"
CM017798.1	RepeatMasker	Unknown	31564203	31564884	1696	+	.	ID="RND-5_FAMILY-2732";TEgroup="ctg_2%7CRND-5_FAMILY-2732%7C2";Tend="2372";Tstart="1190";shortTE="F";uid="b76817da-66d3-416b-9c17-4f9cbcfa2569"
CM017798.1	RepeatMasker	DNA/hAT-Ac	14627102	14627397	1054	+	.	ID="rnd-5_family-1687";Tend="1050";Tstart="830";shortTE="F";uid="9b95ee8a-5af8-460c-8e78-c8f819bae4a0"
CM017798.1	RepeatMasker	DNA/MULE-MuDR	13390050	13390611	2923	+	.	ID="RND-4_FAMILY-952";Tend="1601";Tstart="1026";shortTE="F";uid="1599b41e-aa1b-4394-bc5b-5811c1b28a5d"
CM017798.1	RepeatMasker	Retroposon?	23338439	23338600	629	+	.	ID="RND-4_FAMILY-346";Tend="1422";Tstart="1264";shortTE="F";uid="b7229e65-a3e0-4364-adc4-af82566ce6f7"
CM017798.1	RepeatMasker	Unknown	11706749	11706963	1156	+	.	ID="RND-1_FAMILY-16";Tend="1261";Tstart="1005";shortTE="F";uid="9b9feaab-d4cd-465c-bc50-b8df880c88a2"
CM017798.1	RepeatMasker	LTR/Gypsy	10984870	10985020	600	+	.	ID="GYPSY-24_DEL-I";Tend="2769";Tstart="2616";shortTE="F";uid="3c092e2a-ef80-493e-bb87-1ead86ec34ec"
CM017798.1	RepeatMasker	DNA	24976976	24977695	25852	+	.	ID="RND-5_FAMILY-2248";Tend="5835";Tstart="5124";shortTE="F";uid="1ea808bf-f8d4-4239-86e9-da82d0c1a0bb"
CM017798.1	RepeatMasker	Unknown	25246899	25247125	722	+	.	ID="RND-6_FAMILY-57";Tend="1203";Tstart="963";shortTE="F";uid="325ea941-7bc1-41ab-80a0-28adf89b6548"
CM017798.1	RepeatMasker	DNA	29643421	29643596	1154	+	.	ID="RND-6_FAMILY-8185";Tend="1041";Tstart="864";shortTE="F";uid="d6ef50be-f4d0-44b2-90ca-0f120da9276d"
CM017798.1	RepeatMasker	DNA	37765839	37766107	1117	+	.	ID="DNA4-2_AP";Tend="758";Tstart="476";shortTE="F";uid="8741e2df-0a78-4627-81f8-1d4ad50e8ee6"
CM017798.1	RepeatMasker	Unknown	26004263	26004430	532	+	.	ID="RND-6_FAMILY-57";Tend="1164";Tstart="950";shortTE="F";uid="8392d566-7f27-4113-95ce-cc96f00dcd28"
CM017798.1	RepeatMasker	Retroposon?	4676082	4676205	651	+	.	ID="RND-6_FAMILY-1454";Tend="751";Tstart="620";shortTE="F";uid="39596d33-f9e9-421f-9339-5b0f125c0dff"
CM017798.1	RepeatMasker	Unknown	31764087	31771263	59231	+	.	ID="RND-6_FAMILY-587";Tend="7580";Tstart="350";shortTE="F";uid="67ffd682-6d4d-411d-b096-225710164075"
CM017798.1	RepeatMasker	DNA/Ginger-1	32688227	32689258	5943	+	.	ID="RND-6_FAMILY-566";Tend="1915";Tstart="871";shortTE="F";uid="af017092-8b42-4cc2-89d1-ff3af3ed8a94"
CM017798.1	RepeatMasker	DNA	28954830	28955271	2755	+	.	ID="TTAA7_AP";Tend="434";Tstart="1";shortTE="F";uid="70ce3fc8-4fe6-4a1b-bdf9-b00b7e070b4e"
CM017798.1	RepeatMasker	LINE/L2	9916131	9916517	422	+	.	ID="RND-6_FAMILY-825";Tend="3075";Tstart="2680";shortTE="F";uid="935e4808-45ee-4db1-9cee-0f19f96a84db"
CM017798.1	RepeatMasker	Unknown	13905241	13905570	1503	+	.	ID="RND-5_FAMILY-4658";Tend="1266";Tstart="962";shortTE="F";uid="582619d9-d874-4033-8717-2965db80d09d"
CM017798.1	RepeatMasker	DNA/Ginger-1	31146683	31146885	871	+	.	ID="RND-6_FAMILY-3353";Tend="1031";Tstart="836";shortTE="F";uid="ad2bd161-c160-47cf-82e1-a320725314ac"
CM017798.1	RepeatMasker	DNA/PiggyBac	27754497	27754679	853	+	.	ID="RND-6_FAMILY-6492";Tend="784";Tstart="584";shortTE="F";uid="2d846528-b58f-4dd5-809e-c2bff1470a9f"
CM017798.1	RepeatMasker	DNA/Kolobok-E	38229636	38229791	502	+	.	ID="RND-6_FAMILY-15326";Tend="1324";Tstart="1163";shortTE="F";uid="fac067f7-cb37-444f-aefb-000c5d03b92c"
CM017798.1	RepeatMasker	RC/Helitron	11366133	11366660	2090	+	.	ID="RND-6_FAMILY-597";TEgroup="ctg_2%7CRND-6_FAMILY-597%7C1";Tend="1286";Tstart="167";shortTE="F";uid="0d74d39b-da7b-4168-87c7-eb6f67945f9b"
CM017798.1	RepeatMasker	DNA/TcMar-Pogo	484715	485536	6661	+	.	ID="RND-5_FAMILY-1936";Tend="1750";Tstart="929";shortTE="F";uid="faca2e68-6fe5-449b-9432-7d99cdf8f3c2"
CM017798.1	RepeatMasker	DNA/Ginger-1	962725	962879	556	+	.	ID="RND-6_FAMILY-566";Tend="2343";Tstart="2176";shortTE="F";uid="1b4f878e-6232-44c5-ab67-243e6764663e"
CM017798.1	RepeatMasker	Unknown	16770933	16771466	2048	+	.	ID="RND-6_FAMILY-9116";Tend="1371";Tstart="742";shortTE="F";uid="27b89149-ec13-475b-9bdf-c9727c9bd58d"
CM017798.1	RepeatMasker	DNA	18335249	18336681	8950	+	.	ID="RND-6_FAMILY-18169";Tend="2787";Tstart="1380";shortTE="F";uid="a56c8b00-65d0-4ed9-9d1f-9538b80e62f6"
CM017798.1	RepeatMasker	LINE/I	37237392	37237674	1366	+	.	ID="RND-6_FAMILY-5068";Tend="1197";Tstart="929";shortTE="F";uid="77db6f9f-1542-40be-b1ee-5f01358558f4"
CM017798.1	RepeatMasker	DNA/Kolobok-E	8285501	8285979	3537	+	.	ID="RND-5_FAMILY-12007";Tend="1399";Tstart="921";shortTE="F";uid="a6c8bbd1-3786-4d98-9b24-e183904469c9"
CM017798.1	RepeatMasker	DNA	8034676	8034867	596	+	.	ID="dna4-2_ap";Tend="206";Tstart="2";shortTE="F";uid="189d2bc8-93bc-4d33-87b8-796864592d81"
CM017798.1	RepeatMasker	Unknown	38441460	38441978	3571	+	.	ID="RND-1_FAMILY-76";Tend="1491";Tstart="962";shortTE="F";uid="0f7e0c81-182e-4a4b-94d3-a76e6e5593c0"
CM017798.1	RepeatMasker	DNA/Ginger-1	24269832	24270103	989	+	.	ID="RND-6_FAMILY-23998";Tend="1456";Tstart="951";shortTE="F";uid="ec469d56-1489-4f11-b1bf-ffa00f45bead"
CM017798.1	RepeatMasker	Retroposon?	4524416	4525344	5155	+	.	ID="SINE2-1_AP";Tend="1622";Tstart="1";shortTE="F";uid="e8fab4ce-05e8-46f2-b06e-2d23499b0134"
CM017798.1	RepeatMasker	Retroposon?	21784022	21786116	17072	+	.	ID="RND-5_FAMILY-14173";Tend="3479";Tstart="1410";shortTE="F";uid="0c46eb46-9b97-415c-a716-4741bc1e0312"
CM017798.1	RepeatMasker	Retroposon?	11324783	11324916	707	+	.	ID="RND-4_FAMILY-346";Tend="1206";Tstart="1079";shortTE="F";uid="26d2a805-26c8-41e9-9115-43de4b4c6ceb"
CM017798.1	RepeatMasker	DNA	24859416	24859724	1582	+	.	ID="ttaa3b_ap";Tend="313";Tstart="1";shortTE="F";uid="ee317ab1-a264-48d5-b645-f53716ff29d1"
CM017798.1	RepeatMasker	DNA/hAT-Tip100	123472	123705	1941	+	.	ID="RND-6_FAMILY-11527";Tend="1888";Tstart="1655";shortTE="F";uid="146c16d1-0166-49e8-9232-cd650adb3df3"
CM017798.1	RepeatMasker	DNA/Kolobok-E	37120623	37120724	471	+	.	ID="RND-5_FAMILY-12007";Tend="1458";Tstart="1357";shortTE="F";uid="2534dc64-0c55-4bcf-95b1-523c9db1efba"
CM017798.1	RepeatMasker	DNA	27673909	27674040	620	+	.	ID="DNA4-1_AP";Tend="142";Tstart="1";shortTE="F";uid="8ce667c8-c1d5-48e4-a899-491e5183df5e"
CM017798.1	RepeatMasker	DNA/MULE-MuDR	5958530	5958672	1006	+	.	ID="RND-5_FAMILY-7037";Tend="1081";Tstart="943";shortTE="F";uid="a075425a-2772-42d3-bc10-5368f80ec2e9"
CM017798.1	RepeatMasker	RC/Helitron	22519820	22520103	524	+	.	ID="RND-5_FAMILY-3092";Tend="965";Tstart="695";shortTE="F";uid="f8792223-1bdb-45e1-b0c1-7f02454eb395"
CM017798.1	RepeatMasker	DNA/hAT?	5855549	5856317	2535	+	.	ID="RND-4_FAMILY-875";TEgroup="ctg_2%7CRND-4_FAMILY-875%7C1";Tend="1616";Tstart="981";shortTE="F";uid="10819d4e-0b91-4fa6-81f5-45fc9668d139"
CM017798.1	RepeatMasker	Retroposon?	3261824	3261938	559	+	.	ID="SINE2-1_AP";Tend="788";Tstart="679";shortTE="F";uid="7f872519-2687-4509-b142-21c8b22bd512"
CM017798.1	RepeatMasker	Retroposon?	35465109	35465846	783	+	.	ID="RND-1_FAMILY-120";Tend="1409";Tstart="744";shortTE="F";uid="956cc3f6-ce1e-4673-9bbd-3ec35f2bdd3b"
CM017798.1	RepeatMasker	DNA/hAT?	18831406	18831759	1176	+	.	ID="RND-4_FAMILY-875";Tend="1588";Tstart="1241";shortTE="F";uid="c6160a25-2948-468d-a5c0-fc56fd38cfc1"
CM017798.1	RepeatMasker	DNA/hAT-Tip100	2528341	2528692	453	+	.	ID="HAT-29_LMI";Tend="2979";Tstart="2632";shortTE="F";uid="cb5c2423-2011-46be-bcfd-27ec3f6a4c14"
CM017798.1	RepeatMasker	RC/Helitron	31170810	31171274	2096	+	.	ID="HELITRON-1_RPR";Tend="3039";Tstart="2588";shortTE="F";uid="5f19d452-038f-4a48-9493-3d810e575f27"
CM017798.1	RepeatMasker	DNA/hAT	37268041	37268358	643	+	.	ID="RND-6_FAMILY-9761";Tend="1195";Tstart="888";shortTE="F";uid="4c7a13b3-d7a7-4569-b7e8-ee51062913c3"
CM017798.1	RepeatMasker	DNA/MULE-MuDR	35367592	35367732	605	+	.	ID="RND-4_FAMILY-952";Tend="1098";Tstart="955";shortTE="F";uid="903567da-ca27-4365-873b-99e7f7d6083c"
CM017798.1	RepeatMasker	DNA/Kolobok-E	27985208	27985537	2377	+	.	ID="RND-6_FAMILY-15326";Tend="1658";Tstart="1326";shortTE="F";uid="cd70d7f8-d333-4feb-9044-36188e88eab2"
CM017798.1	RepeatMasker	LTR/Gypsy	37251152	37252183	1071	+	.	ID="RND-5_FAMILY-2315";Tend="1480";Tstart="456";shortTE="F";uid="057a3fd9-397a-479c-8364-47a9dcc7a35e"
CM017798.1	RepeatMasker	LTR/Gypsy	35432150	35439124	62679	+	.	ID="RND-6_FAMILY-27050";Tend="6970";Tstart="19";shortTE="F";uid="43b727d4-855d-4d5b-abc5-9357b2f0aefb"
CM017798.1	RepeatMasker	Retroposon?	2728494	2729323	5665	+	.	ID="RND-6_FAMILY-18748";Tend="1677";Tstart="825";shortTE="F";uid="087b7045-0148-4464-8025-bf864956496b"
CM017798.1	RepeatMasker	Retroposon?	8516628	8516915	1175	+	.	ID="RND-5_FAMILY-8610";Tend="1041";Tstart="767";shortTE="F";uid="20c0cbd4-a7a6-4c92-bb83-a3ecc56a028c"
CM017798.1	RepeatMasker	DNA/hAT-hAT19	4208515	4208712	557	+	.	ID="HAT-N13_AP";Tend="191";Tstart="1";shortTE="F";uid="09de07fd-f419-4fa2-9881-9cfb708123e1"
CM017798.1	RepeatMasker	LTR/Gypsy	25560403	25560590	572	+	.	ID="RND-5_FAMILY-6551";Tend="1204";Tstart="1028";shortTE="F";uid="55022c2d-9b18-4e15-a97c-39638e3b6b01"
CM017798.1	RepeatMasker	DNA/Ginger-2	15809678	15810362	1022	+	.	ID="GINGER2-1_LMI";Tend="2902";Tstart="2204";shortTE="F";uid="c612ae46-5f6b-49f8-a6a1-d577c27d72d4"
CM017798.1	RepeatMasker	LTR/Gypsy	13293086	13293606	3609	+	.	ID="RND-5_FAMILY-3669";Tend="1838";Tstart="1316";shortTE="F";uid="10d887ac-b12b-4e36-8737-3fdd22ab1d58"
CM017798.1	RepeatMasker	DNA/hAT-hAT19	8146274	8146840	3600	+	.	ID="dna8-71_ap";Tend="551";Tstart="1";shortTE="F";uid="1dd09b5e-08fe-4c8f-9d2e-616d92851f91"
CM017798.1	RepeatMasker	DNA	22557079	22557574	2410	+	.	ID="TTAA25_AP";Tend="511";Tstart="1";shortTE="F";uid="11c70adc-0450-43c9-9ab0-99bea9964d36"
CM017798.1	RepeatMasker	Unknown	34314748	34315037	1963	+	.	ID="RND-4_FAMILY-3283";Tend="1257";Tstart="971";shortTE="F";uid="df55fb4a-46df-4e16-adf6-5d179d76309c"
CM017798.1	RepeatMasker	DNA	24827035	24827265	993	+	.	ID="TTAA2D_AP";Tend="430";Tstart="197";shortTE="F";uid="293c3926-94ef-4e0b-9dc4-19bdc2ff8c6d"
CM017798.1	RepeatMasker	RC/Helitron	17080790	17081034	1542	+	.	ID="RND-5_FAMILY-1550";Tend="1181";Tstart="918";shortTE="F";uid="7a0a321e-cff4-44aa-aed7-bc1e82b265dc"
CM017798.1	RepeatMasker	DNA	18255208	18255377	672	+	.	ID="ttaa5_ap";Tend="442";Tstart="287";shortTE="F";uid="57a24d94-696f-44eb-b826-ed3327e5ca1e"
CM017798.1	RepeatMasker	DNA/hAT-Tip100	797028	797872	2481	+	.	ID="RND-6_FAMILY-8011";Tend="1744";Tstart="801";shortTE="F";uid="d034c413-da20-46fa-b6ae-aa2c8ec47f7c"
CM017798.1	RepeatMasker	LINE/I-Jockey	38254678	38255085	1701	+	.	ID="RND-4_FAMILY-2653";Tend="1220";Tstart="752";shortTE="F";uid="4578f483-94a9-4281-9fc4-d9a0dab066e6"
CM017798.1	RepeatMasker	Retroposon?	19363225	19363480	1655	+	.	ID="RND-6_FAMILY-2964";Tend="1222";Tstart="962";shortTE="F";uid="6101f10f-d557-4360-8289-d4935b137404"
CM017798.1	RepeatMasker	DNA/Ginger-1	35645487	35645858	1078	+	.	ID="RND-6_FAMILY-566";Tend="2324";Tstart="1929";shortTE="F";uid="225b3dac-3049-4239-abb6-1a2ebd753968"
CM017798.1	RepeatMasker	DNA/Ginger-1	23528783	23529418	4065	+	.	ID="RND-6_FAMILY-649";Tend="2040";Tstart="1362";shortTE="F";uid="70bf1ca1-830a-419d-b039-48da90699613"
CM017798.1	RepeatMasker	DNA/Ginger-1	15578714	15578997	932	+	.	ID="RND-6_FAMILY-566";Tend="1529";Tstart="1199";shortTE="F";uid="10e077bb-bd02-4760-9cea-645bf2e9df08"
CM017798.1	RepeatMasker	DNA	4013109	4013218	454	+	.	ID="DNA-TTAA-1_AP";Tend="394";Tstart="287";shortTE="F";uid="892b6067-e8c0-4d3d-8287-be9c22d3cbee"
CM017798.1	RepeatMasker	DNA	8060271	8060720	2801	+	.	ID="DNAX-2_AP";Tend="467";Tstart="1";shortTE="F";uid="5d7765be-122b-4846-9659-11957388febb"
CM017798.1	RepeatMasker	DNA	32563619	32563854	535	+	.	ID="DNA4-3_AP";Tend="518";Tstart="281";shortTE="F";uid="47b531d4-d420-4b36-89c8-c180c767036f"
CM017798.1	RepeatMasker	LINE/CR1	15765534	15766668	2192	+	.	ID="RND-5_FAMILY-3327";Tend="1112";Tstart="66";shortTE="F";uid="c6eb06e6-356a-4d26-9d9b-2d69b66f5c0a"
CM017798.1	RepeatMasker	RC/Helitron	16863440	16863813	2540	+	.	ID="RND-6_FAMILY-79";Tend="2177";Tstart="1786";shortTE="F";uid="6ca87d32-0d00-4a42-8168-ee12ffcdffd9"
CM017798.1	RepeatMasker	Unknown	11944579	11944716	842	+	.	ID="RND-6_FAMILY-15472";Tend="1260";Tstart="1127";shortTE="F";uid="e79eb288-cda9-4648-b1a1-13a2115c0be6"
CM017798.1	RepeatMasker	DNA/TcMar-Tc1	39191681	39191825	473	+	.	ID="MARINER-N22_AG";Tend="1352";Tstart="1208";shortTE="F";uid="1ebb1217-6b20-428b-ab09-943445bcb321"
CM017798.1	RepeatMasker	Retroposon?	19121063	19121302	1431	+	.	ID="RND-4_FAMILY-346";Tend="1371";Tstart="1136";shortTE="F";uid="a4343346-e2b5-4b99-862f-c330d30fb0a7"
CM017798.1	RepeatMasker	DNA	28935890	28936017	768	+	.	ID="RND-5_FAMILY-1773";Tend="1536";Tstart="1416";shortTE="F";uid="cc1a6c37-75b3-4aae-843a-2eec59246b9f"
CM017798.1	RepeatMasker	Unknown	10826433	10827165	1561	+	.	ID="RND-5_FAMILY-3716";TEgroup="ctg_2%7CRND-5_FAMILY-3716%7C1";Tend="1761";Tstart="625";shortTE="F";uid="40d7b42e-f147-4b0a-bf89-0eca52053941"
CM017798.1	RepeatMasker	DNA/TcMar-Pogo	30539373	30539697	1304	+	.	ID="RND-6_FAMILY-2631";Tend="1084";Tstart="757";shortTE="F";uid="89ae58af-7c2c-496d-a83e-53c99415674e"
CM017798.1	RepeatMasker	DNA	15506920	15507136	943	+	.	ID="ttaa3c_ap";Tend="425";Tstart="214";shortTE="F";uid="df7da5aa-db81-419e-b21b-ce70fed7bbdb"
CM017798.1	RepeatMasker	DNA/Ginger-1	5961939	5962792	3128	+	.	ID="RND-6_FAMILY-3353";Tend="2268";Tstart="1359";shortTE="F";uid="108011be-c64a-4357-94ab-8f5a716dab24"
CM017798.1	RepeatMasker	LINE/L2	33198398	33198607	483	+	.	ID="RND-6_FAMILY-825";Tend="3038";Tstart="2840";shortTE="F";uid="a4f6041b-eb24-471e-a871-8863dd4154e3"
CM017798.1	RepeatMasker	DNA/hAT-Ac	29267758	29268024	779	+	.	ID="dna8-11_ap";Tend="148";Tstart="1";shortTE="F";uid="cee95637-24e6-4694-a609-52f1443060ee"
CM017798.1	RepeatMasker	DNA/TcMar-m44?	28320285	28320428	849	+	.	ID="DNA4-9C_AP";Tend="165";Tstart="1";shortTE="F";uid="6807d3c9-0dab-4ecd-87db-439eebc5d0fb"
CM017798.1	RepeatMasker	DNA	6087650	6087787	534	+	.	ID="TTAA2D_AP";Tend="147";Tstart="1";shortTE="F";uid="3db38465-ed5e-4466-84f0-285756881552"
CM017798.1	RepeatMasker	DNA	30656689	30657235	4265	+	.	ID="TTAA14_AP";Tend="552";Tstart="1";shortTE="F";uid="cbf10385-0dca-41c8-b760-edbdbab386c3"
CM017798.1	RepeatMasker	DNA/hAT-hAT19	37684583	37685092	3494	+	.	ID="DNA8-71_AP";Tend="551";Tstart="1";shortTE="F";uid="39239e27-e99b-42bc-b975-148219fadcaa"
CM017798.1	RepeatMasker	DNA	25681095	25681409	723	+	.	ID="TTAA2D_AP";Tend="340";Tstart="8";shortTE="F";uid="b2f29af3-c950-46f4-9347-0d6f4d6bc635"
CM017798.1	RepeatMasker	DNA/hAT-Tip100	15559584	15559702	411	+	.	ID="RND-6_FAMILY-7148";Tend="858";Tstart="756";shortTE="F";uid="83beda7b-1775-4c3a-8331-b24234c251d8"
CM017798.1	RepeatMasker	DNA/hAT-Tip100	1854364	1854581	1762	+	.	ID="RND-6_FAMILY-4692";Tend="1628";Tstart="1413";shortTE="F";uid="f9e770f2-b8ca-4c15-b565-015c45a8bb9c"
CM017798.1	RepeatMasker	LTR/Gypsy	6798764	6799092	788	+	.	ID="RND-6_FAMILY-2120";Tend="1976";Tstart="1656";shortTE="F";uid="91ea6baf-5dd6-466c-b412-3374051b36d0"
CM017798.1	RepeatMasker	DNA	10280599	10280781	754	+	.	ID="RND-6_FAMILY-21122";Tend="1438";Tstart="1254";shortTE="F";uid="a8b2a5c2-b063-4fcf-b22a-5b2cf0d2fd5d"
CM017798.1	RepeatMasker	Unknown	13859553	13859727	1320	+	.	ID="RND-1_FAMILY-177";Tend="1099";Tstart="924";shortTE="F";uid="77a9cfb3-b0b9-43b1-a764-60aa29ce4586"
CM017798.1	RepeatMasker	DNA	6288554	6288711	917	+	.	ID="RND-5_FAMILY-2733";Tend="1578";Tstart="1416";shortTE="F";uid="522563d1-b74b-4a28-a9dc-6521e497f819"
CM017798.1	RepeatMasker	DNA/Kolobok-E	34348200	34348337	918	+	.	ID="RND-6_FAMILY-6582";Tend="1893";Tstart="1757";shortTE="F";uid="ecc3a464-862f-406a-9d5f-b03ac0203b95"
CM017798.1	RepeatMasker	Unknown	25946229	25946334	820	+	.	ID="RND-1_FAMILY-59";Tend="1066";Tstart="962";shortTE="F";uid="603227a8-7f0d-4bb5-a4e5-510396e41231"
CM017798.1	RepeatMasker	DNA/Maverick	9568748	9572507	19573	+	.	ID="RND-6_FAMILY-16870";Tend="4343";Tstart="600";shortTE="F";uid="2a2a9540-6e00-49b3-9e39-fa7f921b0612"
CM017798.1	RepeatMasker	DNA/hAT-hAT19	15041457	15042079	2403	+	.	ID="RND-6_FAMILY-12052";TEgroup="ctg_2%7CRND-6_FAMILY-12052%7C2";Tend="1404";Tstart="878";shortTE="F";uid="f6fc84b1-4c6b-4187-bff3-cebbe617d455"
CM017798.1	RepeatMasker	DNA/PIF-Harbinger	27944788	27945333	786	+	.	ID="harbinger-1_dw";Tend="2508";Tstart="2027";shortTE="F";uid="55b74403-b10e-4c0c-8353-b5401735d3fc"
CM017798.1	RepeatMasker	DNA	5514053	5514698	3577	+	.	ID="RND-5_FAMILY-2364";Tend="1728";Tstart="1097";shortTE="F";uid="77cb3baa-5eb2-41e5-9bd4-37371c18d67b"
CM017798.1	RepeatMasker	DNA/Ginger-1	24219948	24220243	1881	+	.	ID="RND-6_FAMILY-23998";Tend="1275";Tstart="970";shortTE="F";uid="3fbb252f-998e-474a-a2fe-9c748c570d19"
CM017798.1	RepeatMasker	DNA/hAT-hAT19	39249581	39249778	555	+	.	ID="RND-6_FAMILY-9539";Tend="14876";Tstart="14677";shortTE="F";uid="112a227c-0687-4ce3-bcff-ceb27c4471e3"
CM017798.1	RepeatMasker	DNA	29764492	29764627	409	+	.	ID="RND-6_FAMILY-15876";Tend="1834";Tstart="1710";shortTE="F";uid="a011343a-543e-4bd8-8b08-82d66383ca80"
CM017798.1	RepeatMasker	DNA/Kolobok-E	27683727	27683840	545	+	.	ID="RND-6_FAMILY-1789";Tend="1774";Tstart="1662";shortTE="F";uid="a9474efb-84ef-4c60-93dc-88ce790a3b00"
CM017798.1	RepeatMasker	DNA	32080892	32081098	1107	+	.	ID="RND-4_FAMILY-32";Tend="5668";Tstart="5476";shortTE="F";uid="321fb718-3706-48b1-88f7-03ab4c335ee7"
CM017798.1	RepeatMasker	DNA/hAT?	35906233	35906972	4261	+	.	ID="RND-1_FAMILY-87";Tend="2060";Tstart="1321";shortTE="F";uid="1237455d-4af5-4217-9653-d99fdbebc2c6"
CM017798.1	RepeatMasker	DNA	27541737	27542011	586	+	.	ID="dna4-2_ap";Tend="282";Tstart="1";shortTE="F";uid="f3d0ddaf-20c3-4a9e-b773-b6c1a0ce458c"
CM017798.1	RepeatMasker	DNA	34265198	34265389	963	+	.	ID="TTAAC_AP";Tend="206";Tstart="6";shortTE="F";uid="3099700c-e73a-418d-92b9-60c425538d00"
CM017798.1	RepeatMasker	DNA/hAT-hAT19	23498596	23498927	1268	+	.	ID="RND-5_FAMILY-137";Tend="1133";Tstart="806";shortTE="F";uid="cb026259-1849-408e-be92-eda097542e87"
CM017798.1	RepeatMasker	Unknown	1965989	1966524	2074	+	.	ID="RND-5_FAMILY-3912";TEgroup="ctg_2%7CRND-5_FAMILY-3912%7C1";Tend="1398";Tstart="975";shortTE="F";uid="8cdd3f8a-dad1-4452-b0cc-3f85224a6463"
CM017798.1	RepeatMasker	DNA	29536883	29537299	983	+	.	ID="TTAA7_AP";Tend="421";Tstart="14";shortTE="F";uid="09d5962d-14f2-42d2-9df6-dffeb5c2e81d"
CM017798.1	RepeatMasker	DNA/Ginger-1	22474199	22474753	3329	+	.	ID="rnd-1_family-196";Tend="1425";Tstart="887";shortTE="F";uid="56d02794-f1d3-49f4-a7f7-bfec403f1bdb"
CM017798.1	RepeatMasker	DNA/Ginger-2	11988426	11989228	4592	+	.	ID="RND-5_FAMILY-6429";TEgroup="ctg_2%7CRND-5_FAMILY-6429%7C1";Tend="1443";Tstart="920";shortTE="F";uid="f645135b-5b94-4a57-b5bd-73d9e21a77c0"
CM017798.1	RepeatMasker	DNA	14075678	14075872	657	+	.	ID="ttaa2c_ap";Tend="402";Tstart="220";shortTE="F";uid="72138632-268f-4786-9b06-52ba8729891d"
CM017798.1	RepeatMasker	DNA/Kolobok-E	23872830	23874496	12547	+	.	ID="RND-1_FAMILY-46";Tend="4283";Tstart="2553";shortTE="F";uid="686803ab-e234-4910-92db-cdec83fc23df"
CM017798.1	RepeatMasker	DNA/hAT-Tip100	28364598	28364767	569	+	.	ID="DNA8-16B_AP";Tend="167";Tstart="2";shortTE="F";uid="8e488a8f-9de7-4d87-8998-68bd4ef8f65a"
CM017798.1	RepeatMasker	Unknown	17768563	17769220	5562	+	.	ID="RND-5_FAMILY-5803";Tend="1575";Tstart="918";shortTE="F";uid="1dbbe9fe-de05-49f0-a858-1aa730955974"
CM017798.1	RepeatMasker	DNA	6729352	6729725	660	+	.	ID="DNA4-3_AP";Tend="400";Tstart="13";shortTE="F";uid="7fdf1f7d-9bfa-461b-ae57-607d0fab5fd7"
CM017798.1	RepeatMasker	DNA/Kolobok-E	7671380	7671574	935	+	.	ID="RND-5_FAMILY-12007";Tend="1505";Tstart="1308";shortTE="F";uid="d79709d6-0eff-40d5-b305-5aa1787299e6"
CM017798.1	RepeatMasker	Unknown	34701127	34701295	1229	+	.	ID="RND-1_FAMILY-189";TEgroup="ctg_2%7CRND-1_FAMILY-189%7C1";Tend="1173";Tstart="1004";shortTE="F";uid="58bc623a-8bb4-40ef-80a9-a486887a7389"
CM017798.1	RepeatMasker	DNA/hAT-hAT19	17098094	17098222	575	+	.	ID="RND-4_FAMILY-1992";Tend="1084";Tstart="963";shortTE="F";uid="9f6b4c69-c825-4984-83e0-088fa0f08b70"
CM017798.1	RepeatMasker	RC/Helitron	14304963	14306335	8261	+	.	ID="RND-1_FAMILY-264";Tend="1864";Tstart="583";shortTE="F";uid="868cb627-d7fb-4e06-bda1-a2183e82b7e3"
CM017798.1	RepeatMasker	LINE/R1	1879090	1879230	410	+	.	ID="RND-6_FAMILY-2491";Tend="2200";Tstart="2069";shortTE="F";uid="8872c137-279b-4c0a-b00b-7cc5f63eb97c"
CM017798.1	RepeatMasker	DNA	13291064	13291369	2123	+	.	ID="TTAA3B_AP";Tend="436";Tstart="131";shortTE="F";uid="529dc120-0fd4-463a-ae6b-603e089abf4c"
CM017798.1	RepeatMasker	DNA	26415117	26415311	484	+	.	ID="RND-6_FAMILY-21122";Tend="1438";Tstart="1258";shortTE="F";uid="1b702774-3807-4862-b6fe-557c95a33ba9"
CM017798.1	RepeatMasker	DNA/hAT-Ac	37845770	37845942	578	+	.	ID="RND-5_FAMILY-5275";Tend="1355";Tstart="1168";shortTE="F";uid="18478e1f-8938-479c-a22b-d414ad9526ce"
CM017798.1	RepeatMasker	Unknown	354344	354762	2011	+	.	ID="RND-6_FAMILY-8000";Tend="1253";Tstart="827";shortTE="F";uid="3255ac26-8967-464c-8c4b-c2d9a8b5841d"
CM017798.1	RepeatMasker	DNA/hAT?	11462746	11462846	711	+	.	ID="RND-5_FAMILY-560";Tend="1086";Tstart="788";shortTE="F";uid="3a55be2d-cb09-477a-b9a7-cf37d3640281"
CM017798.1	RepeatMasker	Unknown	38128276	38128434	1026	+	.	ID="RND-5_FAMILY-1712";Tend="1143";Tstart="988";shortTE="F";uid="127bcf5f-9811-4a38-9a53-c7ed0c013979"
CM017798.1	RepeatMasker	Unknown	27709160	27709633	1468	+	.	ID="RND-6_FAMILY-8489";Tend="2657";Tstart="2211";shortTE="F";uid="572dbde1-b31f-429a-a09e-b80de2100c3b"
CM017798.1	RepeatMasker	Unknown	37918087	37918363	814	+	.	ID="RND-6_FAMILY-57";Tend="1215";Tstart="938";shortTE="F";uid="dd201861-0317-4413-b31e-ac18d1951043"
CM017798.1	RepeatMasker	DNA/Ginger-2	15896081	15896765	1022	+	.	ID="GINGER2-1_LMI";Tend="2902";Tstart="2204";shortTE="F";uid="05667159-df4b-4e2c-8a69-d53bc0336079"
CM017798.1	RepeatMasker	Retroposon?	31075624	31076460	1841	+	.	ID="RND-6_FAMILY-9961";Tend="1766";Tstart="889";shortTE="F";uid="071afbab-fd49-437a-8876-ffb4affab0c7"
CM017798.1	RepeatMasker	DNA/hAT-hAT19	23651	23902	738	+	.	ID="RND-6_FAMILY-122";Tend="1003";Tstart="757";shortTE="F";uid="baa28b1b-45a5-4dcd-8e39-736b5799ba76"
CM017798.1	RepeatMasker	DNA	16707926	16708167	998	+	.	ID="RND-6_FAMILY-18096";Tend="1214";Tstart="961";shortTE="F";uid="b072f5a0-1d00-4037-891f-ba3c9691a50f"
CM017798.1	RepeatMasker	DNA/hAT-Tip100	9940299	9940411	804	+	.	ID="RND-6_FAMILY-5981";Tend="1443";Tstart="1330";shortTE="F";uid="946594c2-a4e9-4cba-8701-abf3478c6dc9"
CM017798.1	RepeatMasker	DNA/Kolobok-E	3933940	3934676	3079	+	.	ID="RND-1_FAMILY-289";Tend="1529";Tstart="691";shortTE="F";uid="25fdf63b-a9cb-4c24-a924-46dc9476856e"
CM017798.1	RepeatMasker	DNA/hAT-Ac	2653373	2653531	756	+	.	ID="DNA8-93_AP";Tend="478";Tstart="319";shortTE="F";uid="fe58dd4c-67c7-4624-bbdb-020047de99a9"
CM017798.1	RepeatMasker	Unknown	19480863	19481043	759	+	.	ID="RND-6_FAMILY-51453";Tend="1254";Tstart="1080";shortTE="F";uid="8ffa393c-d5fe-4aa2-9474-ae225ebf68b6"
CM017798.1	RepeatMasker	DNA/Ginger-1	27446052	27447530	10193	+	.	ID="RND-6_FAMILY-566";Tend="2326";Tstart="880";shortTE="F";uid="fdb85935-5821-4891-8e06-cdaf3159a0b6"
CM017798.1	RepeatMasker	DNA	32696854	32697464	436	+	.	ID="RND-5_FAMILY-374";TEgroup="ctg_2%7CRND-5_FAMILY-374%7C6";Tend="1637";Tstart="792";shortTE="F";uid="e789ba91-d2ce-444d-adf1-fa2258126050"
CM017798.1	RepeatMasker	DNA/Ginger-1	33227983	33228485	825	+	.	ID="RND-6_FAMILY-8823";Tend="1817";Tstart="1284";shortTE="F";uid="ab4c06a4-9e5b-4c74-860a-88a66f97c6c6"
CM017798.1	RepeatMasker	DNA/hAT-Ac	11659428	11659751	1664	+	.	ID="DNA8-54_AP";Tend="588";Tstart="202";shortTE="F";uid="2e92f1d5-060a-485e-8318-29b46a249345"
CM017798.1	RepeatMasker	DNA/Kolobok-E	24535752	24536001	535	+	.	ID="rnd-5_family-2279";Tend="1111";Tstart="905";shortTE="F";uid="53bee773-359f-456e-a4fb-f88523c6edae"
CM017798.1	RepeatMasker	RC/Helitron	19803834	19803997	579	+	.	ID="RND-6_FAMILY-5005";Tend="927";Tstart="776";shortTE="F";uid="92848124-c5f7-476d-9eb5-b88a1309b3d5"
CM017798.1	RepeatMasker	DNA	33501034	33501255	487	+	.	ID="RND-1_FAMILY-271";Tend="1545";Tstart="1320";shortTE="F";uid="4a5b4577-6dab-40c1-b365-30030d4d4331"
CM017798.1	RepeatMasker	DNA/Ginger-1	38944047	38944303	1725	+	.	ID="RND-6_FAMILY-16505";Tend="1128";Tstart="847";shortTE="F";uid="f2139f11-3d70-4009-b692-b1cbf3ecee6b"
CM017798.1	RepeatMasker	DNA/MULE-MuDR	35241980	35242610	3793	+	.	ID="RND-6_FAMILY-5280";Tend="1451";Tstart="811";shortTE="F";uid="447eb544-41ae-4ba0-84de-4b02370c7d06"
CM017798.1	RepeatMasker	Retroposon?	37133674	37133888	511	+	.	ID="RND-5_FAMILY-2590";Tend="990";Tstart="777";shortTE="F";uid="387e7f65-8496-4e95-8f11-74e5d57cf145"
CM017798.1	RepeatMasker	DNA/Ginger-1	27886304	27887676	7118	+	.	ID="RND-6_FAMILY-3353";Tend="2244";Tstart="875";shortTE="F";uid="5ffc7b43-d5cf-4211-981e-1206d536681f"
CM017798.1	RepeatMasker	DNA/hAT-Tip100	2666516	2667354	2823	+	.	ID="RND-5_FAMILY-9692";TEgroup="ctg_2%7CRND-5_FAMILY-9692%7C2";Tend="2436";Tstart="1322";shortTE="F";uid="6b17aca4-1596-4c30-a577-b5a8d8130740"
CM017798.1	RepeatMasker	Retroposon?	16436125	16436335	1023	+	.	ID="RND-6_FAMILY-9961";Tend="1110";Tstart="887";shortTE="F";uid="c311295a-c29d-45c1-9adb-0dcbfdaecf81"
CM017798.1	RepeatMasker	LINE/I-Jockey	3124390	3124510	567	+	.	ID="RND-4_FAMILY-2653";Tend="2622";Tstart="2451";shortTE="F";uid="1c110a9f-b327-488f-ab8d-a6124c733d88"
CM017798.1	RepeatMasker	DNA/Maverick	3625621	3625782	762	+	.	ID="RND-6_FAMILY-11320";Tend="4837";Tstart="4532";shortTE="F";uid="9dcd2e46-b4c2-4ae2-ae8a-a09ede2ca228"
CM017798.1	RepeatMasker	DNA/hAT-Tip100	39354921	39356287	1287	+	.	ID="HAT-17_LMI";Tend="2176";Tstart="828";shortTE="F";uid="835d35d0-9b53-4479-a768-a116d0cb0916"
CM017798.1	RepeatMasker	Unknown	10681086	10681430	2822	+	.	ID="RND-1_FAMILY-108";Tend="1285";Tstart="942";shortTE="F";uid="2d503a9b-74e3-4255-8f0f-09be8a67cad6"
CM017798.1	RepeatMasker	Retroposon?	32638696	32638809	3347	+	.	ID="RND-6_FAMILY-9961";Tend="1764";Tstart="1025";shortTE="F";uid="0caf91a1-d210-48ad-90db-92add13d2d10"
CM017798.1	RepeatMasker	DNA/Ginger-2	2781970	2782556	782	+	.	ID="GINGER2-N2_AP";Tend="1439";Tstart="894";shortTE="F";uid="5f2fe186-e03b-4cb1-95cf-5edbede27b74"
CM017798.1	RepeatMasker	Retroposon?	8401709	8401892	411	+	.	ID="SINE2-1_AP";Tend="957";Tstart="522";shortTE="F";uid="6c5925b8-4dce-4919-a60d-4de0780f7cb1"
CM017798.1	RepeatMasker	DNA/hAT?	10274765	10274880	579	+	.	ID="RND-4_FAMILY-875";Tend="1625";Tstart="1520";shortTE="F";uid="c3e0e2e2-bd80-4839-9d79-643b3ea79425"
CM017798.1	RepeatMasker	DNA/Ginger	36630765	36631273	2624	+	.	ID="RND-6_FAMILY-7638";Tend="1352";Tstart="856";shortTE="F";uid="edd9ebce-b349-4f81-ad11-4b81d6bd7b40"
CM017798.1	RepeatMasker	DNA/Ginger-2	31128582	31129187	5329	+	.	ID="RND-5_FAMILY-6429";Tend="1526";Tstart="921";shortTE="F";uid="2f3b4b63-6136-48da-8375-34c0a9d4126c"
CM017798.1	RepeatMasker	DNA	8634695	8634804	663	+	.	ID="ttaa3b_ap";Tend="110";Tstart="1";shortTE="F";uid="3f9f7484-5912-48bf-a586-3692ab1a2b99"
CM017798.1	RepeatMasker	DNA/hAT-Tip100	16506143	16507856	12738	+	.	ID="RND-6_FAMILY-13046";Tend="2012";Tstart="305";shortTE="F";uid="6bcd8d38-ebea-4536-9ec8-68e38fc531d4"
CM017798.1	RepeatMasker	DNA/P	6538446	6538780	1666	+	.	ID="RND-5_FAMILY-3793";Tend="1251";Tstart="912";shortTE="F";uid="9d618fed-79d5-4cad-be2d-d4a32e6cd468"
CM017798.1	RepeatMasker	RC/Helitron	32110638	32110984	2360	+	.	ID="RND-6_FAMILY-6196";Tend="1789";Tstart="1231";shortTE="F";uid="d4c258a2-68e7-4cbc-a273-d62f151ddde5"
CM017798.1	RepeatMasker	DNA/hAT-Tip100	17942741	17942942	593	+	.	ID="DNA8-83_AP";Tend="292";Tstart="103";shortTE="F";uid="be3313a0-909d-4bae-8331-a9f506f697f6"
CM017798.1	RepeatMasker	DNA/Ginger-1	23566898	23567236	931	+	.	ID="RND-6_FAMILY-566";Tend="2325";Tstart="1976";shortTE="F";uid="2a803b7d-f535-4cf0-a0dc-93907194413d"
CM017798.1	RepeatMasker	DNA/hAT-hAT19	29150355	29150626	457	+	.	ID="RND-6_FAMILY-12052";TEgroup="ctg_2%7CRND-6_FAMILY-12052%7C3";Tend="1391";Tstart="1192";shortTE="T";uid="88cce1cf-b8da-44a2-b2c6-4c3062b066de"
CM017798.1	RepeatMasker	Unknown	37584014	37584160	870	+	.	ID="RND-1_FAMILY-70";Tend="1213";Tstart="1065";shortTE="F";uid="feddf50b-fa36-430f-b4e2-9602db280add"
CM017798.1	RepeatMasker	DNA/Ginger-1	16014278	16014968	2822	+	.	ID="RND-1_FAMILY-196";Tend="1499";Tstart="909";shortTE="F";uid="1817e69f-131a-4caa-859f-eec45c05d8ec"
CM017798.1	RepeatMasker	DNA	24034892	24035350	2544	+	.	ID="RND-6_FAMILY-2172";Tend="1433";Tstart="996";shortTE="F";uid="4ca1be00-3c4a-4ae8-89b4-b0391a384d6a"
CM017798.1	RepeatMasker	DNA/Ginger-1	12980203	12980563	1060	+	.	ID="RND-6_FAMILY-8823";Tend="1649";Tstart="1281";shortTE="F";uid="6fa0a4fd-8a07-4c0c-872f-12ef4d2810f6"
CM017798.1	RepeatMasker	RC/Helitron	27175203	27175389	538	+	.	ID="RND-6_FAMILY-10189";TEgroup="ctg_2%7CRND-6_FAMILY-10189%7C1";Tend="1220";Tstart="1055";shortTE="T";uid="9e3e18a2-e607-470a-b793-d36017c57a32"
CM017798.1	RepeatMasker	DNA/hAT	433411	433782	1709	+	.	ID="RND-5_FAMILY-93";Tend="1690";Tstart="1333";shortTE="F";uid="80224121-9247-44b5-9407-36d1caa1a2f5"
CM017798.1	RepeatMasker	DNA	16990601	16990777	534	+	.	ID="RND-5_FAMILY-3783";Tend="2768";Tstart="2584";shortTE="F";uid="1be13cd5-6a52-41e3-96ef-5d0d16037d47"
CM017798.1	RepeatMasker	DNA/Kolobok-E	22309427	22310185	3375	+	.	ID="rnd-6_family-16202";Tend="3675";Tstart="3239";shortTE="F";uid="faf4b672-2305-4ac1-816c-84d72420190f"
CM017798.1	RepeatMasker	DNA/hAT-Tip100	31836125	31836259	716	+	.	ID="DNA8-63_AP";Tend="168";Tstart="5";shortTE="F";uid="b38b9cc7-d6d6-462d-82fd-437e7e357fb3"
CM017798.1	RepeatMasker	DNA	2444656	2445071	2138	+	.	ID="TTAA4B_AP";Tend="430";Tstart="1";shortTE="F";uid="4662a6b3-2232-4541-82cb-aa6883cc0080"
CM017798.1	RepeatMasker	Unknown	10780517	10780892	1296	+	.	ID="RND-6_FAMILY-1042";Tend="1582";Tstart="1159";shortTE="F";uid="282983bf-a1d3-4e12-819d-a319ea4460c5"
CM017798.1	RepeatMasker	DNA/hAT?	35360883	35361401	1186	+	.	ID="rnd-6_family-25429";Tend="791";Tstart="539";shortTE="F";uid="815faaa0-2cab-4eff-8b56-2cd29d9e97e2"
CM017798.1	RepeatMasker	DNA	28516610	28516854	1265	+	.	ID="DNA-TTAA-1_AP";Tend="250";Tstart="12";shortTE="F";uid="8f27aacc-be66-4f8a-9315-df899f01a0b1"
CM017798.1	RepeatMasker	Unknown	32058401	32058617	916	+	.	ID="RND-5_FAMILY-825";Tend="1277";Tstart="1016";shortTE="F";uid="9b233cde-0f17-4fcd-8118-026d08e99cc6"
CM017798.1	RepeatMasker	DNA	1344817	1344941	638	+	.	ID="RND-6_FAMILY-8287";Tend="1463";Tstart="1331";shortTE="F";uid="ce693ed9-b849-4fdb-ba3b-4ed24e44a666"
CM017798.1	RepeatMasker	DNA/Kolobok-E	8713345	8713522	959	+	.	ID="RND-5_FAMILY-12007";Tend="1527";Tstart="936";shortTE="F";uid="bd666d8b-f18f-4300-95dc-c8347d3ae9e7"
CM017798.1	RepeatMasker	DNA/PiggyBac	2591160	2591409	1220	+	.	ID="RND-6_FAMILY-6492";Tend="858";Tstart="582";shortTE="F";uid="6adb5470-4897-4b1f-9f9a-cff7993e32a2"
CM017798.1	RepeatMasker	DNA/Kolobok-E	23111801	23112714	5223	+	.	ID="rnd-6_family-6582";Tend="1831";Tstart="859";shortTE="F";uid="7e80bdf3-2287-4ebb-ab16-50f82b9e0aed"
CM017798.1	RepeatMasker	DNA/hAT	6729089	6729333	909	+	.	ID="RND-6_FAMILY-24224";Tend="2784";Tstart="2529";shortTE="F";uid="abf71e6d-71c9-4dd0-8548-6410354e6609"
CM017798.1	RepeatMasker	DNA/hAT	28130303	28131622	3068	+	.	ID="RND-1_FAMILY-83";Tend="5021";Tstart="3608";shortTE="F";uid="a62b1b3c-704b-45f2-abc8-38bf48ecce3d"
CM017798.1	RepeatMasker	DNA/TcMar-Pogo	25885178	25885943	5697	+	.	ID="RND-5_FAMILY-1936";Tend="1745";Tstart="958";shortTE="F";uid="03fc9985-70d2-40ee-ac82-1924d45967c3"
CM017798.1	RepeatMasker	Unknown	39017081	39017440	1779	+	.	ID="RND-6_FAMILY-2532";Tend="1603";Tstart="1264";shortTE="F";uid="02f1aefc-dadd-4ac3-adc3-fee1ca8501fb"
CM017798.1	RepeatMasker	DNA/MULE-MuDR	11503194	11503433	690	+	.	ID="MUDR2X_AP";Tend="1903";Tstart="1617";shortTE="F";uid="6af7543f-fc75-4647-9e6c-f470a19ae61f"
CM017798.1	RepeatMasker	DNA/hAT-Tip100	6679710	6679883	681	+	.	ID="dna8-100b_ap";Tend="501";Tstart="322";shortTE="F";uid="90594db3-2566-4122-818f-2600a9a6f0f5"
CM017798.1	RepeatMasker	DNA	3696180	3697674	2563	+	.	ID="RND-5_FAMILY-9481";TEgroup="ctg_2%7CRND-5_FAMILY-9481%7C1";Tend="1583";Tstart="272";shortTE="F";uid="2f7750fb-1f64-40a7-be12-9c575367622e"
CM017798.1	RepeatMasker	DNA/Maverick	16405946	16406349	553	+	.	ID="RND-6_FAMILY-14659";Tend="5501";Tstart="5165";shortTE="F";uid="02aa1101-7023-4b2c-8a29-c492a8b3c0db"
CM017798.1	RepeatMasker	Unknown	21708552	21708781	679	+	.	ID="RND-5_FAMILY-384";Tend="1183";Tstart="947";shortTE="F";uid="b27d6102-7db6-48a3-b45f-1d8faa01145a"
CM017798.1	RepeatMasker	Unknown	10638536	10638818	1531	+	.	ID="RND-1_FAMILY-352";Tend="1242";Tstart="964";shortTE="F";uid="06b1911e-f522-47c5-ba60-ec51688dfb6a"
CM017798.1	RepeatMasker	Unknown	15292320	15292691	1988	+	.	ID="RND-5_FAMILY-1712";Tend="919";Tstart="556";shortTE="F";uid="fcaaa7a0-dfdf-4044-9e1d-b4ba5f0466b5"
CM017798.1	RepeatMasker	Unknown	26508017	26508238	1250	+	.	ID="RND-1_FAMILY-254";Tend="1167";Tstart="952";shortTE="F";uid="404a17b7-73f3-4ce0-bdbb-8faf6c7e3fda"
CM017798.1	RepeatMasker	Unknown	10816462	10816922	546	+	.	ID="RND-6_FAMILY-120";Tend="1564";Tstart="1130";shortTE="F";uid="ef01784f-9048-46d2-86a4-037ab2ee294f"
CM017798.1	RepeatMasker	Retroposon?	15415094	15415304	508	+	.	ID="RND-5_FAMILY-7389";Tend="1921";Tstart="1724";shortTE="F";uid="66a3510d-eb16-4513-91d0-ea39d4bb5690"
CM017798.1	RepeatMasker	Unknown	13612826	13613983	1773	+	.	ID="RND-1_FAMILY-325";TEgroup="ctg_2%7CRND-1_FAMILY-325%7C1";Tend="1337";Tstart="801";shortTE="F";uid="0fbbe78f-bf32-4020-ae58-f7d1a8f45e2f"
CM017798.1	RepeatMasker	DNA/Kolobok-E	31116376	31116991	2762	+	.	ID="RND-3_FAMILY-333";Tend="1611";Tstart="1034";shortTE="F";uid="19727d86-5d51-4122-ab8c-ec03f271adfb"
CM017798.1	RepeatMasker	DNA	5907831	5908059	701	+	.	ID="TTAA2D_AP";Tend="430";Tstart="209";shortTE="F";uid="1f62d02a-9e26-4cae-b094-44ffbcc2de5b"
CM017798.1	RepeatMasker	DNA	24497992	24498196	653	+	.	ID="DNA4-3_AP";Tend="226";Tstart="5";shortTE="F";uid="f18dfc32-fd83-4c85-b939-c21f42086ac1"
CM017798.1	RepeatMasker	RC/Helitron	6850184	6850327	677	+	.	ID="RND-5_FAMILY-3092";Tend="911";Tstart="766";shortTE="F";uid="e76f4c6a-15f1-45eb-9318-de013552dd80"
CM017798.1	RepeatMasker	DNA	15212806	15213045	1381	+	.	ID="TTAA7_AP";Tend="239";Tstart="1";shortTE="F";uid="d5679f1e-3c7c-4269-884c-51e139af38c9"
CM017798.1	RepeatMasker	DNA/MULE-MuDR	7499395	7499864	1569	+	.	ID="MUDR2X_AP";Tend="1903";Tstart="1502";shortTE="F";uid="0ab2591c-352f-4664-9f72-dabf5a940d5d"
CM017798.1	RepeatMasker	DNA	38663140	38663943	2190	+	.	ID="DNA4-2_AP";Tend="769";Tstart="4";shortTE="F";uid="6ebf5eb2-ac7f-4aee-a300-c5e2c9f2c336"
CM017798.1	RepeatMasker	RC/Helitron	38118130	38118818	4806	+	.	ID="RND-5_FAMILY-1390";Tend="1720";Tstart="976";shortTE="F";uid="79b31c0b-65a0-4ded-8946-d4cc25a62a80"
CM017798.1	RepeatMasker	DNA/Ginger-1	25755064	25755535	688	+	.	ID="RND-6_FAMILY-8823";Tend="1787";Tstart="1327";shortTE="F";uid="5be60463-eed3-473b-a54a-65cc24892f7e"
CM017798.1	RepeatMasker	Retroposon?	38043286	38043805	790	+	.	ID="RND-1_FAMILY-305";Tend="2722";Tstart="2175";shortTE="F";uid="dee695fb-cdb4-41a3-89e7-6a7ee60de977"
CM017798.1	RepeatMasker	Unknown	9575662	9575815	769	+	.	ID="RND-4_FAMILY-150";Tend="939";Tstart="797";shortTE="F";uid="a2d07d99-cc87-4ed5-be95-c2f45295e7fa"
CM017798.1	RepeatMasker	DNA	11169780	11169977	603	+	.	ID="TTAA2D_AP";Tend="421";Tstart="212";shortTE="F";uid="c8583b88-632c-429e-9442-bb8dd8e21030"
CM017798.1	RepeatMasker	DNA/MULE-MuDR	4990446	4990662	889	+	.	ID="RND-5_FAMILY-5655";Tend="2227";Tstart="2001";shortTE="F";uid="e440be51-0cd7-431b-b4c8-0e6f8779b375"
CM017798.1	RepeatMasker	Retroposon?	7604831	7605074	766	+	.	ID="RND-6_FAMILY-18748";Tend="1072";Tstart="819";shortTE="F";uid="59f0b7b9-23f2-4c53-bd75-b14afbf7c0d8"
CM017798.1	RepeatMasker	RC/Helitron	34409195	34409636	1097	+	.	ID="RND-5_FAMILY-3092";Tend="1358";Tstart="990";shortTE="F";uid="6a836ce8-30b9-4595-bb63-0af5e98bc8a4"
CM017798.1	RepeatMasker	DNA	28231758	28232049	656	+	.	ID="RND-1_FAMILY-338";Tend="1475";Tstart="1190";shortTE="F";uid="8b6ec2cd-7c82-4ad4-bcbf-7f1ccea6d863"
CM017798.1	RepeatMasker	Unknown	23391755	23391904	602	+	.	ID="RND-6_FAMILY-3676";Tend="1200";Tstart="1047";shortTE="F";uid="7cf76c7b-9aa3-4d0d-9e78-7e0c6db02957"
CM017798.1	RepeatMasker	DNA	6312760	6313547	5133	+	.	ID="RND-5_FAMILY-3275";TEgroup="ctg_2%7CRND-5_FAMILY-3275%7C2";Tend="1652";Tstart="830";shortTE="F";uid="cdd8d935-cefa-4b26-981b-38a489e792e9"
CM017798.1	RepeatMasker	DNA/Kolobok-E	27723632	27723921	928	+	.	ID="RND-6_FAMILY-7474";Tend="830";Tstart="490";shortTE="F";uid="bb337ef5-4172-4471-a9d6-fdfbd551abe6"
CM017798.1	RepeatMasker	Unknown	37328645	37328892	829	+	.	ID="RND-1_FAMILY-16";Tend="1257";Tstart="1006";shortTE="F";uid="fb923abd-7f92-4104-bf0d-5779079d6fae"
CM017798.1	RepeatMasker	Unknown	4586317	4586682	1877	+	.	ID="RND-1_FAMILY-202";Tend="1356";Tstart="993";shortTE="F";uid="073cc827-58bb-41c1-9aea-241fddaf9c50"
CM017798.1	RepeatMasker	DNA/Kolobok-E	15650074	15650333	807	+	.	ID="RND-5_FAMILY-2786";Tend="1185";Tstart="926";shortTE="F";uid="5314ab58-fadd-444c-8c57-c1954d88ed8c"
CM017798.1	RepeatMasker	DNA/Ginger-1	657147	658222	2030	+	.	ID="RND-6_FAMILY-566";Tend="2058";Tstart="937";shortTE="F";uid="c2ea31bd-a1c0-4fbb-8bfb-c4bc9ec5c464"
CM017798.1	RepeatMasker	DNA	38643339	38644074	2007	+	.	ID="DNA4-1_AP";Tend="818";Tstart="1";shortTE="F";uid="7eab1565-48f2-4eb8-991e-9ec94d942fcb"
CM017798.1	RepeatMasker	DNA/hAT	30344017	30346276	13520	+	.	ID="rnd-1_family-22";Tend="2992";Tstart="835";shortTE="F";uid="a5294632-d463-4c39-bfe3-26241f50cd9b"
CM017798.1	RepeatMasker	Retroposon?	9873988	9874823	5607	+	.	ID="SINE2-1_AP";Tend="1100";Tstart="315";shortTE="F";uid="3cc5c42c-490a-40cf-a196-22da195e6d81"
CM017798.1	RepeatMasker	Unknown	2632333	2632791	533	+	.	ID="RND-5_FAMILY-865";TEgroup="ctg_2%7CRND-5_FAMILY-865%7C1";Tend="1825";Tstart="484";shortTE="F";uid="58ddce38-4902-403e-9b76-c24702f5fb36"
CM017798.1	RepeatMasker	Unknown	3677615	3677838	770	+	.	ID="RND-1_FAMILY-16";Tend="1185";Tstart="967";shortTE="F";uid="1c6d83ad-fd84-453c-a126-782a170882b3"
CM017798.1	RepeatMasker	DNA	38936817	38937211	1994	+	.	ID="TTAA3_AP";Tend="429";Tstart="2";shortTE="F";uid="f37a66b7-c7bd-4c0c-836d-cadbb60e1896"
CM017798.1	RepeatMasker	DNA/hAT-Tip100	2274570	2275003	2448	+	.	ID="RND-4_FAMILY-1727";Tend="1457";Tstart="991";shortTE="F";uid="a6e8c972-3b56-4dc7-8dc3-0cdb999631e7"
CM017798.1	RepeatMasker	LTR/Gypsy	2470483	2471054	1061	+	.	ID="RND-5_FAMILY-8662";Tend="2007";Tstart="1389";shortTE="F";uid="136e29c4-cb93-4234-991d-e2e98a0b439e"
CM017798.1	RepeatMasker	Unknown	2364752	2364951	1149	+	.	ID="RND-5_FAMILY-1201";Tend="1078";Tstart="888";shortTE="F";uid="b1aaec49-a065-4a71-81d4-8cb6a117304a"
CM017798.1	RepeatMasker	DNA/Kolobok-E	20653886	20654567	3265	+	.	ID="RND-5_FAMILY-12007";Tend="1684";Tstart="927";shortTE="F";uid="944eaf44-a664-4500-aaed-e32fe71a59b0"
CM017798.1	RepeatMasker	DNA/Ginger-1	35672010	35672414	1033	+	.	ID="RND-6_FAMILY-5072";Tend="1072";Tstart="614";shortTE="F";uid="3fcd89cd-18fb-459e-9d64-501ca1cdeec9"
CM017798.1	RepeatMasker	DNA	23678039	23678245	439	+	.	ID="RND-6_FAMILY-330";Tend="2183";Tstart="1975";shortTE="F";uid="3c39d919-6446-480d-8ff2-2592a201b83f"
CM017798.1	RepeatMasker	LINE/I	9497096	9497920	614	+	.	ID="RND-6_FAMILY-8648";Tend="869";Tstart="220";shortTE="F";uid="4301dfdf-c51b-4c84-92e5-cafc39a981ca"
CM017798.1	RepeatMasker	DNA	13289910	13290328	3016	+	.	ID="TTAA5_AP";Tend="425";Tstart="2";shortTE="F";uid="f264531a-1cca-45a6-8b60-efd0a5d6b497"
CM017798.1	RepeatMasker	DNA/hAT-Tip100	9618896	9621741	5944	+	.	ID="RND-6_FAMILY-558";TEgroup="ctg_2%7CRND-6_FAMILY-558%7C1";Tend="2316";Tstart="1";shortTE="F";uid="fe992a23-5d58-41d4-a262-6cdc70411d96"
CM017798.1	RepeatMasker	DNA/Kolobok-T2	3695363	3695668	1412	+	.	ID="RND-5_FAMILY-2091";Tend="1237";Tstart="927";shortTE="F";uid="ff40de4e-80b7-44f9-ba53-c9049494b813"
CM017798.1	RepeatMasker	LINE/I-Jockey	8650822	8650942	797	+	.	ID="RND-1_FAMILY-124";Tend="980";Tstart="860";shortTE="F";uid="e33bf5d4-dad5-419c-a29c-631a2129981f"
CM017798.1	RepeatMasker	DNA/Kolobok-E	14966349	14966532	669	+	.	ID="RND-6_FAMILY-6582";Tend="2378";Tstart="2185";shortTE="F";uid="1b3cb0ce-5dce-498d-a34f-0b53cc8081c0"
CM017798.1	RepeatMasker	RC/Helitron	3491478	3491662	819	+	.	ID="RND-6_FAMILY-5095";Tend="1000";Tstart="815";shortTE="F";uid="3d38e649-41f0-4fe7-8d69-1db6261630cb"
CM017798.1	RepeatMasker	DNA/Ginger-1	11358440	11358741	1632	+	.	ID="RND-1_FAMILY-196";Tend="1366";Tstart="1009";shortTE="F";uid="7632e39e-6458-4cf8-afe9-d549e5561420"
CM017798.1	RepeatMasker	LINE/I	39210097	39210970	3333	+	.	ID="RND-6_FAMILY-15723";Tend="1284";Tstart="467";shortTE="F";uid="f46c56c1-2b02-4b3b-a4ab-1d7aed747df3"
CM017798.1	RepeatMasker	DNA	7847957	7848176	667	+	.	ID="TTAA2D_AP";Tend="207";Tstart="1";shortTE="F";uid="2edd0b35-c0ae-41f3-a690-83809dff438a"
CM017798.1	RepeatMasker	Unknown	29366087	29366193	606	+	.	ID="RND-6_FAMILY-913";Tend="1458";Tstart="1350";shortTE="F";uid="955e8baa-e672-4a62-afd4-f82dd3e78d46"
CM017798.1	RepeatMasker	Retroposon?	29543779	29544012	453	+	.	ID="RND-6_FAMILY-8816";Tend="1281";Tstart="1044";shortTE="F";uid="b982da11-5365-4a4e-8dd1-e15844e1f534"
CM017798.1	RepeatMasker	Unknown	26434052	26434256	609	+	.	ID="RND-5_FAMILY-730";Tend="2811";Tstart="2625";shortTE="F";uid="0e2f3cda-7d0a-4c89-8522-f1814ed6ddf5"
CM017798.1	RepeatMasker	Retroposon?	38015819	38016117	705	+	.	ID="SINE2-1_AP";Tend="1402";Tstart="1111";shortTE="F";uid="ecd12012-b7d3-4ef3-93b5-34c84ac920c4"
CM017798.1	RepeatMasker	DNA/TcMar-Tc4	22176540	22177061	1619	+	.	ID="RND-6_FAMILY-6167";TEgroup="ctg_2%7CRND-6_FAMILY-6167%7C3";Tend="2787";Tstart="1983";shortTE="F";uid="337937ed-55dd-40f2-b4e3-13b03b61c7f7"
CM017798.1	RepeatMasker	DNA/Kolobok-E	25576729	25577357	4054	+	.	ID="RND-6_FAMILY-15326";Tend="1657";Tstart="1021";shortTE="F";uid="5cede287-e9c3-429b-8757-28ee48b5902d"
CM017798.1	RepeatMasker	LINE/I-Jockey	18860262	18860635	1034	+	.	ID="RND-6_FAMILY-1658";Tend="1754";Tstart="1358";shortTE="F";uid="8c6b0b14-aff4-4c28-af64-4ae61e3b3ab0"
CM017798.1	RepeatMasker	LTR/Gypsy	6908706	6909559	6632	+	.	ID="RND-5_FAMILY-3669";Tend="1822";Tstart="920";shortTE="F";uid="333c60d6-ab35-4d46-9de6-dfc3dfd28072"
CM017798.1	RepeatMasker	Unknown	28227916	28228221	1579	+	.	ID="RND-1_FAMILY-228";Tend="1421";Tstart="1133";shortTE="F";uid="610d180f-e409-4bec-a806-9acd2f2b7ebe"
CM017798.1	RepeatMasker	Unknown	9102719	9103099	1050	+	.	ID="RND-6_FAMILY-28730";Tend="1297";Tstart="884";shortTE="F";uid="d7652dc5-f308-4ca0-b845-5771bbe83a4e"
CM017798.1	RepeatMasker	DNA/MULE-MuDR	22951825	22952671	4416	+	.	ID="RND-6_FAMILY-6345";TEgroup="ctg_2%7CRND-6_FAMILY-6345%7C1";Tend="1838";Tstart="176";shortTE="F";uid="8068b4f1-7e10-44e3-9207-d59e04f22692"
CM017798.1	RepeatMasker	Unknown	28988925	28989144	841	+	.	ID="RND-5_FAMILY-4658";Tend="1151";Tstart="935";shortTE="F";uid="1530359d-e70d-4d5b-8e3b-95a9d114e845"
CM017798.1	RepeatMasker	DNA/Kolobok-E	34649519	34649667	416	+	.	ID="RND-6_FAMILY-1789";Tend="1568";Tstart="1419";shortTE="F";uid="f3a3140b-d0bc-43e9-a1ae-97d327ed1bfa"
CM017798.1	RepeatMasker	DNA/MULE-NOF	11365212	11365364	439	+	.	ID="RND-6_FAMILY-4776";Tend="1012";Tstart="859";shortTE="F";uid="9730bd4a-1a21-45b7-a427-260b69e685eb"
CM017798.1	RepeatMasker	DNA/hAT-Charlie	31554837	31555663	6743	+	.	ID="RND-1_FAMILY-146";Tend="1806";Tstart="976";shortTE="F";uid="71c9f714-99b8-47d7-a000-7e3e9ef4cbee"
CM017798.1	RepeatMasker	DNA/TcMar-m44?	18340493	18340654	517	+	.	ID="DNA4-10_AP";Tend="160";Tstart="1";shortTE="F";uid="93a11b4b-ff50-43ca-aeb0-8f0cd229a243"
CM017798.1	RepeatMasker	DNA/hAT	13705021	13705149	593	+	.	ID="HAT-N10_AP";Tend="372";Tstart="236";shortTE="F";uid="f9e98fdd-283f-4753-bc72-c2b26e25bba5"
CM017798.1	RepeatMasker	DNA	34740173	34740463	926	+	.	ID="TTAA2_AP";Tend="277";Tstart="1";shortTE="F";uid="c54439c9-8a87-4740-a3e0-ebba748611d0"
CM017798.1	RepeatMasker	DNA/TcMar-m44	21566999	21567156	489	+	.	ID="DNAX-3_AP";Tend="149";Tstart="2";shortTE="F";uid="58165f69-214a-4a0d-85a0-c612628aeb7e"
CM017798.1	RepeatMasker	DNA/hAT-Tip100	11816596	11816753	694	+	.	ID="DNA8-63_AP";Tend="168";Tstart="1";shortTE="F";uid="d003074a-9130-4171-8e37-680ef3b89b16"
CM017798.1	RepeatMasker	DNA/P	8733593	8733716	472	+	.	ID="RND-6_FAMILY-2703";Tend="1476";Tstart="1351";shortTE="F";uid="d631fc70-67c3-4e3d-83b7-73eb1224919b"
CM017798.1	RepeatMasker	RC/Helitron	17510997	17511139	469	+	.	ID="RND-6_FAMILY-79";Tend="2174";Tstart="2020";shortTE="F";uid="bdc0b4b3-4a4b-4f06-b020-7853ffc1d74e"
CM017798.1	RepeatMasker	DNA	33499861	33500392	886	+	.	ID="DNA4-2_AP";Tend="544";Tstart="22";shortTE="F";uid="88ae3ceb-58fa-4c49-966a-8dfc415bd7a9"
CM017798.1	RepeatMasker	LINE/I-Jockey	1197894	1198408	781	+	.	ID="RND-6_FAMILY-2628";Tend="1985";Tstart="495";shortTE="F";uid="98d7a43f-ccb2-4ad7-98fb-35d93148340a"
CM017798.1	RepeatMasker	Retroposon?	5058806	5059097	464	+	.	ID="SINE2-2_AP";Tend="1519";Tstart="1226";shortTE="F";uid="57634ec5-7372-464f-91d5-c84fa8cd7c0b"
CM017798.1	RepeatMasker	LINE/I-Jockey	14012031	14012180	1004	+	.	ID="RND-5_FAMILY-2151";Tend="1648";Tstart="1503";shortTE="F";uid="c88b0c79-91cf-46e8-93c0-8d8b897f4b18"
CM017798.1	RepeatMasker	DNA/hAT	27781913	27782624	4114	+	.	ID="DNA8-68_AP";Tend="764";Tstart="1";shortTE="F";uid="6c88e452-101b-4aca-a33a-78869b05288e"
CM017798.1	RepeatMasker	DNA	24076227	24076505	424	+	.	ID="DNAX-2_AP";Tend="298";Tstart="1";shortTE="F";uid="8b2cdb75-9884-4ea6-b441-7e84a568b237"
CM017798.1	RepeatMasker	Unknown	38284221	38284460	1122	+	.	ID="RND-1_FAMILY-21";Tend="1207";Tstart="954";shortTE="F";uid="773ef23d-1167-4fd2-9269-61defe1249e7"
CM017798.1	RepeatMasker	Unknown	24910120	24910336	1745	+	.	ID="RND-1_FAMILY-1";Tend="2819";Tstart="2602";shortTE="F";uid="dde550d7-4bf2-4fe5-94af-c23db7637f9a"
CM017798.1	RepeatMasker	Retroposon?	6456694	6456900	453	+	.	ID="RND-6_FAMILY-2443";Tend="1078";Tstart="859";shortTE="F";uid="53109cf7-71d2-4fdb-a7e2-bcd26f64ea4d"
CM017798.1	RepeatMasker	DNA/Ginger-1	1407393	1408794	7231	+	.	ID="RND-6_FAMILY-566";Tend="2325";Tstart="879";shortTE="F";uid="b0637a75-8ca8-45c7-a368-10a7f171e925"
CM017798.1	RepeatMasker	DNA/hAT-Blackjack	31469587	31471201	1396	+	.	ID="HAT-16_LMI";Tend="2484";Tstart="854";shortTE="F";uid="9f714cac-8310-447b-92a2-07fe1738beab"
CM017798.1	RepeatMasker	Unknown	8614349	8614526	429	+	.	ID="RND-5_FAMILY-1341";Tend="1237";Tstart="1065";shortTE="F";uid="2cc5dab9-25e1-47f8-939e-171a2add25a3"
CM017798.1	RepeatMasker	DNA/Ginger-1	27614161	27614980	4658	+	.	ID="RND-6_FAMILY-649";Tend="2156";Tstart="1337";shortTE="F";uid="2bbc8fb4-576b-4c85-82d1-f0d2f6c3222a"
CM017798.1	RepeatMasker	Unknown	19657884	19658228	1734	+	.	ID="RND-5_FAMILY-1201";Tend="1227";Tstart="886";shortTE="F";uid="14310888-1dea-4b02-8e29-e4bccd8f8f13"
CM017798.1	RepeatMasker	DNA/Kolobok-E	24537916	24538053	407	+	.	ID="RND-5_FAMILY-2279";Tend="1335";Tstart="1193";shortTE="F";uid="62b58e77-f4b1-478a-8ed3-2085a96fd32b"
CM017798.1	RepeatMasker	DNA/hAT-Tip100	468401	469459	4081	+	.	ID="RND-5_FAMILY-9692";TEgroup="ctg_2%7CRND-5_FAMILY-9692%7C1";Tend="2325";Tstart="1043";shortTE="F";uid="2e61e5d2-560f-4efa-b4a0-5c704723b28a"
CM017798.1	RepeatMasker	DNA/Ginger-1	2096792	2097153	2099	+	.	ID="RND-6_FAMILY-1840";Tend="973";Tstart="637";shortTE="F";uid="0b4b46cf-49d2-4665-beb6-2952e6fd3071"
CM017798.1	RepeatMasker	DNA/Kolobok-E	511731	511919	761	+	.	ID="KOLOBOKE-2_AP";Tend="1313";Tstart="1125";shortTE="F";uid="d797e585-9022-4c7a-a0d9-93f69e67870f"
CM017798.1	RepeatMasker	Unknown	19615309	19615547	1736	+	.	ID="RND-5_FAMILY-2335";Tend="1245";Tstart="994";shortTE="F";uid="61a1e328-4cd4-4e1d-923c-7c562e9cc7a9"
CM017798.1	RepeatMasker	DNA	39016867	39017002	451	+	.	ID="ttaa3c_ap";Tend="408";Tstart="278";shortTE="F";uid="716f58be-cfc3-41ce-86fa-7bcc3bc92247"
CM017798.1	RepeatMasker	Unknown	15704339	15704946	1626	+	.	ID="RND-6_FAMILY-6224";Tend="2214";Tstart="1645";shortTE="F";uid="f81236a0-2e6e-4253-a2e3-2a44d30745fd"
CM017798.1	RepeatMasker	Unknown	39225087	39225219	1137	+	.	ID="RND-5_FAMILY-1201";Tend="1227";Tstart="1095";shortTE="F";uid="df455311-94c3-4e55-8d44-ad1f759a44b4"
CM017798.1	RepeatMasker	DNA/Ginger-1	3595438	3596005	2679	+	.	ID="RND-6_FAMILY-566";Tend="1925";Tstart="1371";shortTE="F";uid="be954e3d-e3b1-4f2d-9be3-c720cadf43fe"
CM017798.1	RepeatMasker	DNA/Kolobok-E	15626882	15627159	1649	+	.	ID="RND-5_FAMILY-12007";Tend="1334";Tstart="1072";shortTE="F";uid="5059192f-89c6-4ac5-8725-48cda72afc55"
CM017798.1	RepeatMasker	Retroposon?	26050898	26052349	9990	+	.	ID="RND-6_FAMILY-18748";Tend="2270";Tstart="804";shortTE="F";uid="4eaa77ab-11a6-4f7d-9f4e-9b8d0d0e4dab"
CM017798.1	RepeatMasker	DNA/hAT-Tip100	18604864	18605650	2502	+	.	ID="RND-5_FAMILY-8012";Tend="1375";Tstart="591";shortTE="F";uid="baf556cc-33af-4601-97a8-e49b68ab78b8"
CM017798.1	RepeatMasker	Unknown	16246221	16246618	1009	+	.	ID="RND-4_FAMILY-2062";Tend="1599";Tstart="1186";shortTE="F";uid="667d6201-7217-488d-abf8-d6674d67a2f7"
CM017798.1	RepeatMasker	DNA/Kolobok-E	26374078	26374488	2575	+	.	ID="RND-5_FAMILY-12007";Tend="1839";Tstart="1431";shortTE="F";uid="7a97e607-f456-422d-89d4-5d02d8852c0c"
CM017798.1	RepeatMasker	DNA/hAT?	29156324	29156718	1340	+	.	ID="RND-6_FAMILY-25429";Tend="867";Tstart="445";shortTE="F";uid="905fc8eb-a3cd-48e3-9650-0ff765f54531"
CM017798.1	RepeatMasker	Retroposon?	35809475	35809784	721	+	.	ID="RND-6_FAMILY-20914";Tend="495";Tstart="176";shortTE="F";uid="2d48545e-a7e7-444c-aa66-36a2c359f687"
CM017798.1	RepeatMasker	Unknown	30859633	30859863	626	+	.	ID="RND-6_FAMILY-18240";Tend="1938";Tstart="1747";shortTE="F";uid="c9d81233-d8ba-4535-a49e-ab0476f31894"
CM017798.1	RepeatMasker	DNA/hAT-hAT19	19905154	19905363	416	+	.	ID="RND-6_FAMILY-9372";Tend="5955";Tstart="5737";shortTE="F";uid="1277a3a7-8170-44a4-9456-799b2e58abfd"
CM017798.1	RepeatMasker	DNA/Ginger-1	27931956	27932134	470	+	.	ID="rnd-6_family-9179";Tend="1582";Tstart="1454";shortTE="F";uid="3f540542-0a6d-44ee-b68b-7b33b77a8fe3"
CM017798.1	RepeatMasker	Retroposon?	24708679	24708839	541	+	.	ID="SINE2-2_AP";Tend="1778";Tstart="1606";shortTE="F";uid="0c2ff60c-fbe3-41cd-b112-89b8ae80f333"
CM017798.1	RepeatMasker	DNA	9960283	9960715	3316	+	.	ID="RND-6_FAMILY-6286";Tend="1389";Tstart="943";shortTE="F";uid="49881667-824a-4f36-9b9f-a91614b1c531"
CM017798.1	RepeatMasker	DNA	900105	900567	649	+	.	ID="RND-6_FAMILY-3494";Tend="3139";Tstart="2730";shortTE="F";uid="2ca180d3-0389-4749-867e-160230896e3f"
CM017798.1	RepeatMasker	DNA	7182634	7183168	2284	+	.	ID="DNA4-2_AP";Tend="604";Tstart="1";shortTE="F";uid="5c63565e-f00f-435f-abbb-5237d14fe8e9"
CM017798.1	RepeatMasker	DNA/Ginger	27214118	27214380	1301	+	.	ID="RND-6_FAMILY-7638";Tend="1081";Tstart="805";shortTE="F";uid="d654acd6-db47-4a66-a41b-6c2a897bb631"
CM017798.1	RepeatMasker	DNA	21324339	21325057	1350	+	.	ID="DNA4-2_AP";Tend="743";Tstart="1";shortTE="F";uid="91a2fea5-f262-472b-b983-b83654b35d45"
CM017798.1	RepeatMasker	DNA	31110403	31110752	1110	+	.	ID="RND-6_FAMILY-6286";Tend="1380";Tstart="1023";shortTE="F";uid="061a09e3-8f0c-4505-857a-a09ec91d9d0d"
CM017798.1	RepeatMasker	DNA	37626572	37626761	488	+	.	ID="DNA4-3_AP";Tend="277";Tstart="88";shortTE="F";uid="d2e1c28a-8555-4b65-9cc8-2cb8a5bff203"
CM017798.1	RepeatMasker	DNA/hAT-Tip100	8273557	8273724	1005	+	.	ID="RND-4_FAMILY-1727";Tend="1151";Tstart="982";shortTE="F";uid="5cf931a0-d736-4e08-8497-9d955aa7b4a4"
CM017798.1	RepeatMasker	DNA/Ginger-1	6201946	6202540	765	+	.	ID="RND-5_FAMILY-1673";Tend="1546";Tstart="929";shortTE="F";uid="4fa9cc65-7746-40cb-bf8f-089d0d897029"
CM017798.1	RepeatMasker	DNA/MULE-MuDR	4065013	4065198	438	+	.	ID="RND-5_FAMILY-372";Tend="1379";Tstart="1187";shortTE="F";uid="fceb026f-02a1-45a5-bf85-b04c335577a0"
CM017798.1	RepeatMasker	LTR	4804543	4805200	1702	+	.	ID="RND-6_FAMILY-10644";Tend="794";Tstart="121";shortTE="F";uid="114436bb-691b-4248-9b9b-e22de471b534"
CM017798.1	RepeatMasker	DNA/TcMar-Tc1	27542762	27543378	4680	+	.	ID="RND-6_FAMILY-336";Tend="1398";Tstart="791";shortTE="F";uid="971d19ec-84ba-4982-9287-c08776e41c2c"
CM017798.1	RepeatMasker	DNA/hAT-Tip100	4770358	4770477	540	+	.	ID="RND-6_FAMILY-5591";Tend="1084";Tstart="961";shortTE="F";uid="48a6b000-528f-4d79-bc9f-5aa334ebb8bf"
CM017798.1	RepeatMasker	Unknown	1061899	1062006	504	+	.	ID="RND-1_FAMILY-324";Tend="1097";Tstart="988";shortTE="F";uid="dd291167-006e-4f77-9a14-28e388934de9"
CM017798.1	RepeatMasker	DNA/hAT	34473918	34474579	2202	+	.	ID="RND-6_FAMILY-13966";Tend="1385";Tstart="831";shortTE="F";uid="97bfab31-202a-4f46-bf03-03bbdde44e6d"
CM017798.1	RepeatMasker	Unknown	7126314	7128320	7764	+	.	ID="RND-1_FAMILY-342";Tend="4858";Tstart="3083";shortTE="F";uid="1a1d3cdd-a4a9-4d0a-8248-f82a65967bf2"
CM017798.1	RepeatMasker	DNA/Kolobok-E	8835517	8835715	513	+	.	ID="RND-6_FAMILY-11890";Tend="1073";Tstart="906";shortTE="F";uid="1d85c850-5e20-4f0d-865a-9037da258aac"
CM017798.1	RepeatMasker	RC/Helitron	1017986	1018439	2108	+	.	ID="RND-1_FAMILY-71";Tend="1915";Tstart="1466";shortTE="F";uid="e9024e96-253a-49ae-98b6-a840b5e2eab7"
CM017798.1	RepeatMasker	DNA/Kolobok-E	2168559	2168807	582	+	.	ID="KOLOBOKE-3_AP";Tend="5259";Tstart="4963";shortTE="F";uid="04d36389-a190-440f-bfa4-26368331de9c"
CM017798.1	RepeatMasker	DNA/hAT-Tip100	34765865	34769677	19268	+	.	ID="rnd-6_family-17565";TEgroup="ctg_2%7Crnd-6_family-17565%7C1";Tend="3028";Tstart="370";shortTE="F";uid="00701e66-d06a-46a1-aa21-3a434f3f30ac"
CM017798.1	RepeatMasker	Unknown	5802370	5803256	4572	+	.	ID="RND-4_FAMILY-1432";Tend="1733";Tstart="851";shortTE="F";uid="83bcd8ef-c560-4f12-8026-78258bd91a7b"
CM017798.1	RepeatMasker	DNA	14250829	14251414	3166	+	.	ID="RND-6_FAMILY-2237";Tend="1345";Tstart="783";shortTE="F";uid="b1d09c6b-6a3a-4fe0-8918-fb84a97ec7a0"
CM017798.1	RepeatMasker	DNA	24450815	24451145	551	+	.	ID="TTAA25_AP";Tend="359";Tstart="22";shortTE="F";uid="bab26cf6-5e5d-404d-9107-7f7438cbdc7f"
CM017798.1	RepeatMasker	Unknown	21295	21510	426	+	.	ID="RND-6_FAMILY-6224";Tend="822";Tstart="622";shortTE="F";uid="277eaada-fd8f-42e9-86c6-7fb1402fd153"
CM017798.1	RepeatMasker	DNA/Ginger-1	28560801	28560966	706	+	.	ID="RND-6_FAMILY-6590";Tend="1040";Tstart="888";shortTE="F";uid="918b16ce-0531-484d-b845-2c2e2905d571"
CM017798.1	RepeatMasker	LINE/I-Jockey	18989775	18990051	2246	+	.	ID="RND-1_FAMILY-124";Tend="1120";Tstart="845";shortTE="F";uid="8946f9e4-023f-4e56-b96e-8b3402a742b3"
CM017798.1	RepeatMasker	Unknown	2128423	2128558	794	+	.	ID="RND-1_FAMILY-67";Tend="1114";Tstart="964";shortTE="F";uid="837a661c-1f97-43f3-b2f7-4442d24639a8"
CM017798.1	RepeatMasker	DNA/CMC-EnSpm	6411790	6411907	596	+	.	ID="RND-5_FAMILY-100";Tend="1331";Tstart="1213";shortTE="F";uid="313e36d0-9508-4482-ba87-3e966a620906"
CM017798.1	RepeatMasker	Retroposon?	23023540	23023822	1085	+	.	ID="RND-6_FAMILY-8816";Tend="1565";Tstart="521";shortTE="F";uid="77b84bde-c31f-4464-bce5-ac99945e3dd1"
CM017798.1	RepeatMasker	Retroposon?	33286593	33287800	8119	+	.	ID="RND-6_FAMILY-18748";Tend="2280";Tstart="1111";shortTE="F";uid="9e28ee0e-1765-4fc8-8233-bfec65332681"
CM017798.1	RepeatMasker	DNA/Ginger	29429966	29430610	4314	+	.	ID="RND-6_FAMILY-7638";Tend="1661";Tstart="1024";shortTE="F";uid="9bb80244-632b-43af-a570-06a3ccf000ca"
CM017798.1	RepeatMasker	Unknown	13994013	13994413	745	+	.	ID="RND-6_FAMILY-9277";TEgroup="ctg_2%7CRND-6_FAMILY-9277%7C3";Tend="1509";Tstart="900";shortTE="F";uid="d2a73041-6801-430a-8123-dac7adf570e7"
CM017798.1	RepeatMasker	DNA	20300859	20301444	3844	+	.	ID="TTAA20_AP";Tend="661";Tstart="1";shortTE="F";uid="89f3eff5-efc7-4c9c-8349-a87b0b435114"
CM017798.1	RepeatMasker	DNA	25543696	25544077	1095	+	.	ID="DNA4-2_AP";Tend="382";Tstart="1";shortTE="F";uid="04b815b3-50d4-456f-9e41-2377e6ba30f7"
CM017798.1	RepeatMasker	Unknown	38411325	38411701	1111	+	.	ID="RND-1_FAMILY-16";Tend="1336";Tstart="977";shortTE="F";uid="8626f3ce-9124-4126-bb0e-67ff18c9c5b3"
CM017798.1	RepeatMasker	DNA	10882241	10882540	488	+	.	ID="DNAX-2_AP";Tend="467";Tstart="129";shortTE="F";uid="b50387e8-88a1-409f-9a7b-ed66d710fc2f"
CM017798.1	RepeatMasker	DNA/Ginger-1	24418864	24419027	789	+	.	ID="RND-6_FAMILY-23998";Tend="1100";Tstart="945";shortTE="F";uid="5016d043-de15-45e2-a734-2065924d27e5"
CM017798.1	RepeatMasker	DNA/Kolobok-E	11152358	11153067	3340	+	.	ID="RND-6_FAMILY-14191";Tend="2353";Tstart="1628";shortTE="F";uid="838991ad-75f9-4dd4-8a41-227af96beee9"
CM017798.1	RepeatMasker	DNA	26334671	26335185	2480	+	.	ID="RND-6_FAMILY-8475";Tend="1468";Tstart="950";shortTE="F";uid="72d9842d-5746-4055-a0b8-ec822ecc1132"
CM017798.1	RepeatMasker	LTR/Gypsy	30676055	30676237	529	+	.	ID="RND-1_FAMILY-218";Tend="1932";Tstart="1748";shortTE="F";uid="e12a42ee-bc24-4de0-9ccb-0fb18e2a0a99"
CM017798.1	RepeatMasker	DNA/hAT-Tip100	21394089	21394255	438	+	.	ID="DNA8-63_AP";Tend="167";Tstart="1";shortTE="F";uid="0544f19b-1f34-4ddc-acd4-c03982e174bf"
CM017798.1	RepeatMasker	DNA/Kolobok-E	32061605	32061981	2483	+	.	ID="RND-5_FAMILY-12007";Tend="1458";Tstart="1080";shortTE="F";uid="aed1f565-a5f3-4ea0-8271-0cde1efa2cd2"
CM017798.1	RepeatMasker	Unknown	7927790	7928112	903	+	.	ID="RND-1_FAMILY-44";Tend="1336";Tstart="983";shortTE="F";uid="af91fbdb-198f-4dd7-899a-195607d40af8"
CM017798.1	RepeatMasker	Retroposon?	37584893	37585064	446	+	.	ID="RND-6_FAMILY-9961";Tend="1770";Tstart="1586";shortTE="F";uid="2be68887-756c-45a1-86e7-ef3193d1841d"
CM017798.1	RepeatMasker	Unknown	36568535	36568683	931	+	.	ID="RND-1_FAMILY-220";Tend="1564";Tstart="1407";shortTE="F";uid="7c9bfd78-c6a4-45dc-92b9-1ae82f28d370"
CM017798.1	RepeatMasker	DNA	896132	896252	633	+	.	ID="RND-6_FAMILY-2172";Tend="1441";Tstart="1314";shortTE="F";uid="df5237e4-3880-4846-a8b4-8feafefd5833"
CM017798.1	RepeatMasker	DNA/Maverick	9306513	9308387	13190	+	.	ID="RND-5_FAMILY-104";Tend="1932";Tstart="83";shortTE="F";uid="1de653ea-067e-4459-9b31-5f182cf8a79c"
CM017798.1	RepeatMasker	DNA	36688597	36688764	734	+	.	ID="TTAA3_AP";Tend="186";Tstart="1";shortTE="F";uid="7a6b2c75-70fb-4817-8cea-b1c36afc1b62"
CM017798.1	RepeatMasker	LINE/RTE-RTE	9333765	9335415	11021	+	.	ID="RND-6_FAMILY-8711";TEgroup="ctg_2%7CRND-6_FAMILY-8711%7C1";Tend="3550";Tstart="665";shortTE="F";uid="03865726-8b30-43da-9467-9b7c477655b1"
CM017798.1	RepeatMasker	RC/Helitron	11457242	11457462	513	+	.	ID="RND-3_FAMILY-395";Tend="1648";Tstart="1434";shortTE="F";uid="dfc9a07d-e86d-4f4a-bcc7-b132919194f4"
CM017798.1	RepeatMasker	LINE/I	28091475	28092083	427	+	.	ID="RND-6_FAMILY-15723";Tend="905";Tstart="342";shortTE="F";uid="284287af-fefa-4417-a392-668b99d19f38"
CM017798.1	RepeatMasker	DNA/hAT-Ac	10290257	10290618	4577	+	.	ID="RND-6_FAMILY-10136";Tend="1623";Tstart="615";shortTE="F";uid="bf775148-cf1a-4e3d-b5a6-3052782305c5"
CM017798.1	RepeatMasker	DNA/Kolobok-E	27975685	27975899	727	+	.	ID="RND-6_FAMILY-6582";Tend="1055";Tstart="854";shortTE="F";uid="279d6ff5-0412-4732-bbb6-38c60146f289"
CM017798.1	RepeatMasker	RC/Helitron	627911	628896	7805	+	.	ID="RND-1_FAMILY-4";Tend="1891";Tstart="881";shortTE="F";uid="88a7b508-be54-4b2b-9257-857b0932b3be"
CM017798.1	RepeatMasker	Retroposon?	14070241	14070440	588	+	.	ID="RND-5_FAMILY-8610";Tend="1343";Tstart="1149";shortTE="F";uid="9ab07634-be9c-4edc-a74b-d4944c1ee6b5"
CM017798.1	RepeatMasker	Unknown	31494406	31494890	3841	+	.	ID="RND-6_FAMILY-4812";Tend="1415";Tstart="920";shortTE="F";uid="1a6f25e1-9a75-4bdf-9853-bfe19f1e4076"
CM017798.1	RepeatMasker	Unknown	19089365	19089494	503	+	.	ID="RND-4_FAMILY-267";TEgroup="ctg_2%7CRND-4_FAMILY-267%7C1";Tend="1470";Tstart="971";shortTE="T";uid="025ed3cb-e38c-4fbf-b25f-09c1c41c82de"
CM017798.1	RepeatMasker	DNA/Kolobok-E	19294927	19295869	4715	+	.	ID="RND-5_FAMILY-12007";Tend="1832";Tstart="929";shortTE="F";uid="f25049c5-a413-4da2-82a1-19a6a636d087"
CM017798.1	RepeatMasker	DNA	1450522	1450855	2400	+	.	ID="TTAA13_AP";Tend="343";Tstart="1";shortTE="F";uid="81f62e53-1423-4fd6-a4bb-d313ebaab6c0"
CM017798.1	RepeatMasker	DNA/Maverick	1388755	1390857	14714	+	.	ID="RND-6_FAMILY-11320";Tend="4837";Tstart="2655";shortTE="F";uid="c9fc2436-519c-4704-8af2-3713b6b26028"
CM017798.1	RepeatMasker	DNA/TcMar-m44	15593649	15594378	4205	+	.	ID="RND-6_FAMILY-13836";Tend="1734";Tstart="981";shortTE="F";uid="f1bcceb1-91a6-4fb7-ab0a-becbca0cba44"
CM017798.1	RepeatMasker	DNA/hAT-Tip100	1109365	1109599	1056	+	.	ID="RND-6_FAMILY-3022";Tend="2100";Tstart="1906";shortTE="F";uid="98d30e70-b4c1-4223-9817-e389b7d499a7"
CM017798.1	RepeatMasker	DNA	30242157	30242364	1576	+	.	ID="DNAX-10_AP";Tend="210";Tstart="3";shortTE="F";uid="522b16cf-86ef-49c5-b69f-94800e50dd11"
CM017798.1	RepeatMasker	Retroposon?	31172396	31172547	724	+	.	ID="RND-6_FAMILY-2964";Tend="1272";Tstart="1125";shortTE="F";uid="e9f1b5fe-78a6-47a1-b6ec-19d49ce7c51c"
CM017798.1	RepeatMasker	DNA/Ginger-1	34865084	34865580	3536	+	.	ID="RND-6_FAMILY-23998";Tend="1483";Tstart="970";shortTE="F";uid="6369c625-d414-42db-ac5b-84403e451260"
CM017798.1	RepeatMasker	DNA/TcMar-m44	15966264	15966391	633	+	.	ID="dnax-6_ap";Tend="258";Tstart="131";shortTE="F";uid="e014cdc7-18f7-46f9-b3db-60a9085ed788"
CM017798.1	RepeatMasker	DNA/Ginger-1	34035574	34036102	3453	+	.	ID="RND-6_FAMILY-10963";Tend="1409";Tstart="823";shortTE="F";uid="69ad44c0-ddb4-4083-9eb0-ad26f906cd29"
CM017798.1	RepeatMasker	DNA/TcMar-Fot1	11071390	11071580	731	+	.	ID="RND-6_FAMILY-29255";Tend="3925";Tstart="3732";shortTE="F";uid="a937a229-6e76-416c-b0ff-d87e65071bec"
CM017798.1	RepeatMasker	DNA/Ginger-1	20420344	20420962	3561	+	.	ID="RND-6_FAMILY-1840";Tend="1266";Tstart="631";shortTE="F";uid="ebae00e4-8f40-46ea-8565-810982b81ecf"
CM017798.1	RepeatMasker	DNA	9141851	9142058	469	+	.	ID="ttaa3b_ap";Tend="228";Tstart="12";shortTE="F";uid="dc636ec8-9847-440a-81f0-c97b05ff5335"
CM017798.1	RepeatMasker	DNA/Kolobok-E	30465124	30466607	7162	+	.	ID="RND-5_FAMILY-4099";Tend="1764";Tstart="296";shortTE="F";uid="d1037ed5-d70b-4a89-a040-3ef5c769a590"
CM017798.1	RepeatMasker	Retroposon?	9096804	9098373	9295	+	.	ID="RND-5_FAMILY-10685";Tend="4587";Tstart="2924";shortTE="F";uid="0ee7e10d-f4a5-47ed-92a4-7f0698cc2500"
CM017798.1	RepeatMasker	DNA/Ginger-1	5192971	5193140	671	+	.	ID="RND-6_FAMILY-1481";Tend="3297";Tstart="3132";shortTE="F";uid="bc2e9147-7d5d-4fce-a12c-76847d2d5530"
CM017798.1	RepeatMasker	Unknown	27336409	27336555	756	+	.	ID="RND-1_FAMILY-21";Tend="1111";Tstart="955";shortTE="F";uid="bc1e1e4b-ece2-416d-b4a6-20c8aa5d6bfe"
CM017798.1	RepeatMasker	DNA/Kolobok-E	32234561	32235309	5152	+	.	ID="RND-5_FAMILY-12007";Tend="1819";Tstart="1018";shortTE="F";uid="e6ffe129-c689-4f6b-8220-64bdc671c3a9"
CM017798.1	RepeatMasker	DNA/Kolobok-E	13602594	13603500	6349	+	.	ID="RND-5_FAMILY-12007";Tend="1831";Tstart="923";shortTE="F";uid="ec250852-6344-4ac1-a399-076369d70dbc"
CM017798.1	RepeatMasker	DNA/Ginger-1	25099738	25100679	849	+	.	ID="RND-6_FAMILY-5072";Tend="2414";Tstart="1550";shortTE="F";uid="96745d9d-fdf3-4045-ae18-ee06c72158ff"
CM017798.1	RepeatMasker	DNA/hAT-Tip100	13113667	13113877	600	+	.	ID="DNA8-18_AP";Tend="250";Tstart="1";shortTE="F";uid="1b67f1b1-8e0f-43bd-a1ed-e82ebf167fe6"
CM017798.1	RepeatMasker	DNA/Ginger	27932137	27932790	3793	+	.	ID="RND-6_FAMILY-7638";Tend="2194";Tstart="1519";shortTE="F";uid="e37526ef-e199-41f7-a75e-4525f5e4c9f0"
CM017798.1	RepeatMasker	DNA/hAT-hATm	13408398	13408530	437	+	.	ID="RND-6_FAMILY-6364";Tend="1295";Tstart="1162";shortTE="F";uid="d18916b2-7706-4bcd-9a8e-09d60fbfca94"
CM017798.1	RepeatMasker	LTR/Gypsy	2137942	2138127	750	+	.	ID="RND-1_FAMILY-63";Tend="1227";Tstart="1036";shortTE="F";uid="551ef008-eb1a-4b21-975f-e1e9f6009403"
CM017798.1	RepeatMasker	DNA/hAT-Tip100	27254857	27256118	8324	+	.	ID="RND-4_FAMILY-1548";Tend="1920";Tstart="675";shortTE="F";uid="e9392ec2-5eaa-4231-b5d6-f6f5dfd00db7"
CM017798.1	RepeatMasker	DNA	13564542	13564973	2369	+	.	ID="RND-5_FAMILY-2248";Tend="4693";Tstart="4267";shortTE="F";uid="d97ce971-5e63-4d2f-8381-c93ddf01e606"
CM017798.1	RepeatMasker	DNA/Kolobok-E	21816861	21817212	1495	+	.	ID="RND-5_FAMILY-12007";Tend="1706";Tstart="1320";shortTE="F";uid="afc93fde-3292-4131-8f93-663d54d54eb0"
CM017798.1	RepeatMasker	DNA	31230886	31231062	609	+	.	ID="dna4-2_ap";Tend="163";Tstart="1";shortTE="F";uid="830d5d57-2b31-4692-9e13-b28efc2bf7e6"
CM017798.1	RepeatMasker	DNA/Kolobok-T2	31455448	31456625	3304	+	.	ID="KOLOBOK-2_AP";TEgroup="ctg_2%7CKOLOBOK-2_AP%7C4";Tend="3292";Tstart="127";shortTE="F";uid="01f933a0-e328-4282-9db4-77e91fa82cb8"
CM017798.1	RepeatMasker	DNA	25314477	25315199	2136	+	.	ID="DNA4-2_AP";Tend="769";Tstart="2";shortTE="F";uid="152031b1-1349-499f-8e04-892b74a54c61"
CM017798.1	RepeatMasker	LINE/R1	20598876	20599003	466	+	.	ID="RND-6_FAMILY-2491";Tend="2520";Tstart="2394";shortTE="F";uid="62dbc260-8059-4615-85ca-679bb6bd78c4"
CM017798.1	RepeatMasker	DNA	8491019	8491580	4110	+	.	ID="RND-6_FAMILY-3206";Tend="1528";Tstart="965";shortTE="F";uid="20531c9e-c836-4957-bbbb-ed28e69cd294"
CM017798.1	RepeatMasker	DNA/Kolobok-E	13861771	13862271	610	+	.	ID="RND-5_FAMILY-12007";Tend="1826";Tstart="924";shortTE="F";uid="090df31f-bba0-4e92-916a-7d54cb6655ec"
CM017798.1	RepeatMasker	Unknown	1196946	1197319	638	+	.	ID="HALYOMORPHA_HALYS-3_FAMILY-286";Tend="1029";Tstart="109";shortTE="F";uid="db31c66a-46ec-410f-bbb9-1201eda83a3d"
CM017798.1	RepeatMasker	Unknown	17317233	17317349	480	+	.	ID="RND-1_FAMILY-189";Tend="1146";Tstart="1012";shortTE="F";uid="c450f247-5234-4fcb-944e-f69cc58d6b96"
CM017798.1	RepeatMasker	DNA/hAT-Tip100	31158483	31158823	2229	+	.	ID="DNA8-89_AP";Tend="345";Tstart="2";shortTE="F";uid="42794f26-0eee-4c58-9aad-bb5e31dd00e7"
CM017798.1	RepeatMasker	DNA	17153271	17153373	429	+	.	ID="RND-6_FAMILY-21122";Tend="1354";Tstart="1257";shortTE="F";uid="8d5ed420-8b60-4133-8744-e5ae74a6d8cf"
CM017798.1	RepeatMasker	DNA	14489649	14489777	505	+	.	ID="RND-6_FAMILY-2929";Tend="5943";Tstart="5807";shortTE="F";uid="b557b304-6486-40cb-9611-222d1e8a36bc"
CM017798.1	RepeatMasker	DNA/hAT?	30973452	30973574	523	+	.	ID="RND-6_FAMILY-1794";Tend="1653";Tstart="1531";shortTE="F";uid="0b24a072-907a-4b8a-954b-f7319032e61c"
CM017798.1	RepeatMasker	DNA	12604476	12604883	2030	+	.	ID="DNA8-46_AP";Tend="389";Tstart="1";shortTE="F";uid="84065ab5-ef50-479a-a461-40e4376e84dc"
CM017798.1	RepeatMasker	DNA	8320103	8320487	2105	+	.	ID="RND-5_FAMILY-6625";Tend="1279";Tstart="916";shortTE="F";uid="0b336323-07d2-434e-87aa-192b3e3dd075"
CM017798.1	RepeatMasker	DNA/Kolobok-E	7199382	7200826	10808	+	.	ID="RND-6_FAMILY-14191";Tend="2281";Tstart="799";shortTE="F";uid="e2912250-31cf-41fd-ab0b-51da09e870f6"
CM017798.1	RepeatMasker	RC/Helitron	25204687	25205009	1996	+	.	ID="RND-6_FAMILY-4945";Tend="687";Tstart="380";shortTE="F";uid="e1e9e72f-205b-401c-9047-e11e9d3d8377"
CM017798.1	RepeatMasker	DNA/hAT-Ac	10972016	10972569	3609	+	.	ID="DNA8-54_AP";Tend="565";Tstart="1";shortTE="F";uid="070c15f3-4039-4e89-befe-11eb16f74d44"
CM017798.1	RepeatMasker	DNA	34060464	34061550	8119	+	.	ID="RND-5_FAMILY-3275";Tend="1963";Tstart="850";shortTE="F";uid="f5f29b70-9b52-4585-b8ea-5bee48794cc0"
CM017798.1	RepeatMasker	LINE/CR1	36947970	36948622	768	+	.	ID="RND-5_FAMILY-3327";Tend="1617";Tstart="882";shortTE="F";uid="65f36144-bc7b-4f8a-9dd1-de7b1ae520e2"
CM017798.1	RepeatMasker	DNA/hAT-Tip100	12957509	12958108	689	+	.	ID="RND-6_FAMILY-20532";Tend="800";Tstart="262";shortTE="F";uid="bc020094-7bb8-4e07-a027-3c5d59b8b5c2"
CM017798.1	RepeatMasker	DNA/hAT-hAT19	13095259	13095475	1033	+	.	ID="DNA8-71B_AP";Tend="649";Tstart="411";shortTE="F";uid="d8954804-d511-4a79-b649-2389d92d9015"
CM017798.1	RepeatMasker	Unknown	17277730	17278031	992	+	.	ID="RND-1_FAMILY-18";Tend="1233";Tstart="947";shortTE="F";uid="5a3e1f66-451c-46ae-b6c1-33083af5a60b"
CM017798.1	RepeatMasker	DNA/Kolobok-E	2372864	2373024	758	+	.	ID="RND-5_FAMILY-12007";Tend="1537";Tstart="930";shortTE="F";uid="d0596997-19e5-4018-8a56-5249940d544e"
CM017798.1	RepeatMasker	DNA/Sola-1	34923742	34923961	1110	+	.	ID="RND-6_FAMILY-974";Tend="1157";Tstart="952";shortTE="F";uid="0286eabc-eb9f-4dd8-8772-65804cb516ca"
CM017798.1	RepeatMasker	DNA	35400703	35400971	552	+	.	ID="dna4-1_ap";Tend="312";Tstart="34";shortTE="F";uid="e616d05b-9d6f-4771-b2a2-b8bec30d1175"
CM017798.1	RepeatMasker	Unknown	39214894	39215163	806	+	.	ID="RND-6_FAMILY-3347";TEgroup="ctg_2%7CRND-6_FAMILY-3347%7C1";Tend="1233";Tstart="831";shortTE="F";uid="8c387d82-42ea-49b3-aa38-d3e32d5ef7d0"
CM017798.1	RepeatMasker	Unknown	25248828	25249176	831	+	.	ID="RND-6_FAMILY-57";Tend="1241";Tstart="861";shortTE="F";uid="45dece11-a34b-4015-8309-c3ae771b5c49"
CM017798.1	RepeatMasker	Unknown	34593281	34593834	2990	+	.	ID="RND-5_FAMILY-1712";Tend="1552";Tstart="919";shortTE="F";uid="8cd9b969-8b13-4680-a313-9944b7618279"
CM017798.1	RepeatMasker	DNA/hAT-Ac	4895168	4895548	1394	+	.	ID="RND-6_FAMILY-12247";Tend="1279";Tstart="891";shortTE="F";uid="69dc26d6-809b-42bc-9cd0-6ac4f012669d"
CM017798.1	RepeatMasker	Unknown	2653615	2653747	452	+	.	ID="RND-6_FAMILY-120";Tend="207";Tstart="101";shortTE="F";uid="4301529e-1069-4091-bfeb-9472854adbc4"
CM017798.1	RepeatMasker	Unknown	4476384	4476610	731	+	.	ID="RND-6_FAMILY-57";Tend="1183";Tstart="964";shortTE="F";uid="e3a38ad0-4022-4895-901b-bc09277810ef"
CM017798.1	RepeatMasker	Unknown	5609793	5609986	403	+	.	ID="RND-1_FAMILY-108";Tend="1808";Tstart="1599";shortTE="F";uid="64bd6004-6339-4f03-87c3-2d6dd28caea7"
CM017798.1	RepeatMasker	DNA	36683319	36683547	668	+	.	ID="RND-6_FAMILY-2172";Tend="1421";Tstart="1177";shortTE="F";uid="06fbca97-7645-4989-b5d4-d3c21a813c17"
CM017798.1	RepeatMasker	DNA/Kolobok-T2?	22619985	22620143	449	+	.	ID="kolobok-n1_aec";TEgroup="ctg_2%7Ckolobok-n1_aec%7C1";Tend="7492";Tstart="7278";shortTE="T";uid="470c07ec-28a3-478f-a2ec-d9b2bbc299ca"
CM017798.1	RepeatMasker	DNA/hAT	27566003	27568174	15182	+	.	ID="RND-1_FAMILY-22";Tend="3193";Tstart="832";shortTE="F";uid="23967536-4481-49c4-b2ce-2560b05505fc"
CM017798.1	RepeatMasker	DNA/Ginger-1	13586416	13587834	9506	+	.	ID="RND-6_FAMILY-566";Tend="2348";Tstart="879";shortTE="F";uid="2168787e-e117-421d-acf6-7762d6fe6c84"
CM017798.1	RepeatMasker	DNA	2143952	2144521	2283	+	.	ID="RND-6_FAMILY-25241";Tend="1365";Tstart="792";shortTE="F";uid="27f7d387-52d0-4cc4-af8a-d3edb89c92c8"
CM017798.1	RepeatMasker	DNA/Kolobok-E	26496766	26496969	1002	+	.	ID="RND-6_FAMILY-1365";Tend="2998";Tstart="2794";shortTE="F";uid="41296747-cdc2-4a5b-ad25-9bd460804e9a"
CM017798.1	RepeatMasker	DNA/PiggyBac	39595563	39596389	733	+	.	ID="PIGGYBAC-12_LMI";Tend="1948";Tstart="1112";shortTE="F";uid="8e46a057-aeb1-4d10-879b-7e07d55e1ba4"
CM017798.1	RepeatMasker	DNA/Ginger-1	499360	499634	1247	+	.	ID="RND-6_FAMILY-1840";Tend="1267";Tstart="1012";shortTE="F";uid="a0896f96-634c-4b35-87a3-4d6c8aca60d6"
CM017798.1	RepeatMasker	Unknown	1470453	1471688	8750	+	.	ID="RND-6_FAMILY-3380";Tend="2014";Tstart="696";shortTE="F";uid="2a56e87f-b6b3-468e-95a9-a456705bff3a"
CM017798.1	RepeatMasker	DNA	29905291	29905405	901	+	.	ID="TTAA16_AP";Tend="116";Tstart="1";shortTE="F";uid="b5bb7196-c2ab-4b5c-afaf-8ceef731f018"
CM017798.1	RepeatMasker	DNA/TcMar-m44	15699383	15699512	771	+	.	ID="dnax-3b_ap";Tend="138";Tstart="1";shortTE="F";uid="9478e794-01af-4fdb-8172-8cf312e82d67"
CM017798.1	RepeatMasker	Unknown	39294093	39294602	900	+	.	ID="RND-6_FAMILY-20407";Tend="911";Tstart="406";shortTE="F";uid="03aae0a9-4f49-4a3f-9b4d-ca65554110fb"
CM017798.1	RepeatMasker	DNA/MULE-MuDR	27126260	27126523	883	+	.	ID="RND-5_FAMILY-4771";Tend="855";Tstart="578";shortTE="F";uid="f4bee10a-777e-49fc-b207-5a2910a7b58b"
CM017798.1	RepeatMasker	DNA	35413096	35413991	6651	+	.	ID="RND-6_FAMILY-22498";Tend="1717";Tstart="824";shortTE="F";uid="bffa9ddf-4cec-4a53-bd41-68d75ad47277"
CM017798.1	RepeatMasker	Retroposon?	31430765	31430903	721	+	.	ID="SINE2-1_AP";Tend="1374";Tstart="1230";shortTE="F";uid="7b67c036-5c29-4982-a14d-b79b9901f878"
CM017798.1	RepeatMasker	DNA/Kolobok-E	16327509	16329643	14832	+	.	ID="RND-1_FAMILY-155";Tend="2217";Tstart="151";shortTE="F";uid="0509510b-e95b-4f5e-a869-b1adc0bb0642"
CM017798.1	RepeatMasker	RC/Helitron	37167605	37167795	1002	+	.	ID="RND-1_FAMILY-13";Tend="1153";Tstart="960";shortTE="F";uid="bc4bd058-4409-4274-aec7-1de08c43d6f2"
CM017798.1	RepeatMasker	RC/Helitron	15436280	15436430	590	+	.	ID="RND-3_FAMILY-395";Tend="1642";Tstart="1499";shortTE="F";uid="d3dc9fd5-d735-4577-b369-ee95bcb3b3f1"
CM017798.1	RepeatMasker	DNA/Ginger-2	5129245	5129391	417	+	.	ID="GINGER2-N2_AP";Tend="1691";Tstart="1546";shortTE="F";uid="9ee612dc-3e7e-400a-ac71-9a2c0e1fca29"
CM017798.1	RepeatMasker	DNA/TcMar-m44	3314856	3314994	999	+	.	ID="DNAX-3_AP";Tend="150";Tstart="2";shortTE="F";uid="7e803975-9424-4139-b581-8e1f65c53cb4"
CM017798.1	RepeatMasker	RC/Helitron	29917994	29918844	4436	+	.	ID="RND-6_FAMILY-5005";Tend="2293";Tstart="1499";shortTE="F";uid="4e5998bb-81b7-4b24-9b4d-f4eaa76dce24"
CM017798.1	RepeatMasker	DNA	24980334	24987266	25830	+	.	ID="rnd-5_family-2248";Tend="5835";Tstart="5094";shortTE="F";uid="eea0d553-d61e-4c1f-886c-6bdbe0531728"
CM017798.1	RepeatMasker	DNA	21140890	21141279	2225	+	.	ID="TTAA20B_AP";Tend="445";Tstart="1";shortTE="F";uid="cd3cb9b7-9527-4e10-b8d3-1c00d3d78c19"
CM017798.1	RepeatMasker	LINE/I-Jockey	20229385	20229529	1022	+	.	ID="RND-5_FAMILY-2151";Tend="1648";Tstart="1507";shortTE="F";uid="67462ac2-a5d2-4548-ad30-e215285d7d7d"
CM017798.1	RepeatMasker	DNA	27960884	27961105	570	+	.	ID="DNA8-8_AP";TEgroup="ctg_2%7CDNA8-8_AP%7C2";Tend="311";Tstart="1";shortTE="T";uid="c0a4a9e3-beed-4c57-80ba-7ef09ca73e3a"
CM017798.1	RepeatMasker	DNA	14171209	14171597	1073	+	.	ID="TTAA2D_AP";Tend="431";Tstart="1";shortTE="F";uid="13b3ef66-4e99-4c90-baeb-ea2703817069"
CM017798.1	RepeatMasker	DNA/hAT-Ac	13622154	13622526	1923	+	.	ID="RND-6_FAMILY-19300";Tend="1343";Tstart="948";shortTE="F";uid="e7554083-c4a0-4b8b-b821-e4595bb57478"
CM017798.1	RepeatMasker	DNA	8650347	8650551	777	+	.	ID="RND-6_FAMILY-1648";TEgroup="ctg_2%7CRND-6_FAMILY-1648%7C3";Tend="1495";Tstart="1140";shortTE="F";uid="bc8f683a-adb1-401b-ab13-0683a0792691"
CM017798.1	RepeatMasker	DNA/hAT-Tip100	3670372	3670534	835	+	.	ID="HAT-N3_AP";Tend="191";Tstart="1";shortTE="F";uid="09c01548-5a04-4f08-9780-eefbdb37fb1e"
CM017798.1	RepeatMasker	DNA/hAT-Charlie	31991462	31991592	1040	+	.	ID="RND-6_FAMILY-13352";Tend="1086";Tstart="956";shortTE="F";uid="263b36a0-93a2-4f7c-9817-2ef8d1a9b247"
CM017798.1	RepeatMasker	DNA/Sola-1	24546646	24546902	1533	+	.	ID="RND-6_FAMILY-1792";Tend="1139";Tstart="892";shortTE="F";uid="743c054e-03e0-4dc9-85bf-aca4c85d7a9f"
CM017798.1	RepeatMasker	Unknown	16251221	16251491	902	+	.	ID="RND-5_FAMILY-3917";Tend="1043";Tstart="737";shortTE="F";uid="feb0952f-8734-482b-9164-b6a64f2c97be"
CM017798.1	RepeatMasker	DNA/Kolobok-E	10409997	10410119	643	+	.	ID="RND-5_FAMILY-12007";Tend="1408";Tstart="1274";shortTE="F";uid="d9f84ccc-cbed-441b-ba6e-063672c110be"
CM017798.1	RepeatMasker	DNA/Kolobok-E	3261283	3261832	2622	+	.	ID="KOLOBOKE-3_AP";Tend="2177";Tstart="1618";shortTE="F";uid="0c107f23-adc7-420e-9026-006cc2a7383e"
CM017798.1	RepeatMasker	Unknown	26429167	26429399	1674	+	.	ID="RND-1_FAMILY-18";Tend="1209";Tstart="975";shortTE="F";uid="22c3e760-a32a-4ad5-8386-77c31b6c4d4d"
CM017798.1	RepeatMasker	Retroposon?	14858585	14859336	500	+	.	ID="RND-1_FAMILY-132";Tend="1107";Tstart="310";shortTE="F";uid="fee93567-ffc4-4dd7-92a7-609d83f5ff2d"
CM017798.1	RepeatMasker	RC/Helitron	1066302	1066539	1257	+	.	ID="RND-5_FAMILY-1390";Tend="1869";Tstart="1482";shortTE="F";uid="15e551e1-03ec-4639-9650-37b4ab5cdf25"
CM017798.1	RepeatMasker	Retroposon?	29760698	29760906	402	+	.	ID="SINE2-1_AP";Tend="321";Tstart="136";shortTE="F";uid="51cdfb36-f125-49cb-8668-7314d734db90"
CM017798.1	RepeatMasker	DNA/hAT	37171415	37171533	656	+	.	ID="RND-6_FAMILY-20555";Tend="1308";Tstart="1188";shortTE="F";uid="59e7d85b-d04c-4c3d-9b7a-473c3e385250"
CM017798.1	RepeatMasker	Unknown	35003022	35003779	3856	+	.	ID="RND-5_FAMILY-1164";Tend="1623";Tstart="893";shortTE="F";uid="c6dbd4b4-e62c-4893-aeaf-0f99a444bf82"
CM017798.1	RepeatMasker	DNA/TcMar-Fot1	6833075	6833291	1408	+	.	ID="RND-5_FAMILY-4330";Tend="892";Tstart="687";shortTE="F";uid="69d661bb-d811-4340-a3bf-43046cc4d00e"
CM017798.1	RepeatMasker	DNA/TcMar-Tc1	2917736	2918069	2593	+	.	ID="RND-5_FAMILY-2263";Tend="1102";Tstart="771";shortTE="F";uid="dec26fc4-8c8f-49c1-aa61-9244b981e778"
CM017798.1	RepeatMasker	LINE/RTE-BovB	9284760	9285705	583	+	.	ID="RTE-10_LMI";Tend="1855";Tstart="476";shortTE="F";uid="59d1c490-3cdd-45f8-8483-ea16bb6b4ad5"
CM017798.1	RepeatMasker	LTR/Gypsy	1533318	1533891	492	+	.	ID="GYPSY-2_DPER-I";Tend="3528";Tstart="2954";shortTE="F";uid="e9f40ced-c4ca-4a52-b060-a164be413773"
CM017798.1	RepeatMasker	DNA/TcMar-Mariner	37362239	37362420	402	+	.	ID="RND-4_FAMILY-1764";Tend="1142";Tstart="966";shortTE="F";uid="9f261b20-29bc-41b4-8920-f1d55aa5e110"
CM017798.1	RepeatMasker	DNA	30075247	30075702	1556	+	.	ID="TTAA25_AP";Tend="510";Tstart="1";shortTE="F";uid="d9817287-3dda-473a-91ec-a4dcc733a1d2"
CM017798.1	RepeatMasker	DNA	8695846	8696199	1923	+	.	ID="RND-6_FAMILY-6286";Tend="1389";Tstart="1033";shortTE="F";uid="2f9d3558-cbbf-4b97-9043-87279b920f1d"
CM017798.1	RepeatMasker	LINE/I	33692890	33693193	606	+	.	ID="RND-6_FAMILY-7911";Tend="316";Tstart="6";shortTE="F";uid="28d14e94-e3ca-4b4a-9fd9-b2dcc2d0ffd1"
CM017798.1	RepeatMasker	DNA	23169761	23170157	886	+	.	ID="DNA4-2_AP";Tend="466";Tstart="109";shortTE="F";uid="339957d5-fd03-4108-8797-c5cacd4f35a2"
CM017798.1	RepeatMasker	DNA/hAT-Tip100	13630881	13631148	1183	+	.	ID="RND-6_FAMILY-4692";Tend="1042";Tstart="767";shortTE="F";uid="ec3bbed6-40cc-43d8-a007-4409f5e9bac4"
CM017798.1	RepeatMasker	DNA	13388971	13389293	1175	+	.	ID="TTAA11_AP";Tend="373";Tstart="1";shortTE="F";uid="6ef5da80-50c2-421d-826b-96093493532b"
CM017798.1	RepeatMasker	Retroposon?	25643102	25643273	588	+	.	ID="RND-5_FAMILY-7389";Tend="2381";Tstart="2243";shortTE="F";uid="11e0b144-4422-4525-a72a-2cee639cd844"
CM017798.1	RepeatMasker	RC/Helitron	18070673	18071533	5092	+	.	ID="RND-1_FAMILY-13";Tend="1752";Tstart="930";shortTE="F";uid="5b82f33e-aa7e-4677-a229-b3d33c8183b3"
CM017798.1	RepeatMasker	DNA	6674729	6675181	1946	+	.	ID="RND-6_FAMILY-14994";Tend="1332";Tstart="886";shortTE="F";uid="259e407f-2f9e-4060-8eac-762ffee46ebc"
CM017798.1	RepeatMasker	LINE/CR1	18238090	18238587	1305	+	.	ID="RND-6_FAMILY-23764";Tend="1168";Tstart="685";shortTE="F";uid="788c9c6b-0176-410c-9c3f-f3d7e56e82d4"
CM017798.1	RepeatMasker	DNA/Kolobok-E	34506439	34506779	878	+	.	ID="RND-1_FAMILY-191";Tend="2538";Tstart="2207";shortTE="F";uid="20581f94-e772-4425-ab89-708364ed39ad"
CM017798.1	RepeatMasker	Unknown	11343372	11343596	562	+	.	ID="RND-6_FAMILY-2474";Tend="1083";Tstart="877";shortTE="F";uid="c4179a6e-74ee-401a-8a73-2eebfcac4da2"
CM017798.1	RepeatMasker	DNA/Ginger-1	10256318	10256668	1282	+	.	ID="RND-6_FAMILY-566";Tend="1527";Tstart="1152";shortTE="F";uid="11ced2e2-cc0c-4939-a3a3-85f7f4859d7a"
CM017798.1	RepeatMasker	LINE/L2	28001124	28001521	866	+	.	ID="RND-5_FAMILY-2540";Tend="1759";Tstart="1354";shortTE="F";uid="d02b0ba2-0ef8-4252-9c06-8a38c0ffe65d"
CM017798.1	RepeatMasker	DNA/P	36072606	36072725	892	+	.	ID="RND-5_FAMILY-3793";Tend="1019";Tstart="900";shortTE="F";uid="777932f5-a793-49fc-a256-8e4eaf3aca9d"
CM017798.1	RepeatMasker	DNA	10643669	10643816	531	+	.	ID="ttaa4c_ap";Tend="198";Tstart="52";shortTE="F";uid="1e6bff9b-b370-4c71-a1dc-f8534e405b5f"
CM017798.1	RepeatMasker	LINE/RTE-BovB	9769941	9772769	1408	+	.	ID="RTE-32_LMI";Tend="2963";Tstart="137";shortTE="F";uid="1360e8d5-244a-4f8b-b2e3-b2499863ee8c"
CM017798.1	RepeatMasker	DNA	2451614	2452363	3486	+	.	ID="DNA4-2_AP";Tend="769";Tstart="1";shortTE="F";uid="f202f2d7-c1b5-4a34-b494-b059822cab29"
CM017798.1	RepeatMasker	DNA/hAT-hAT19	5498499	5498717	718	+	.	ID="RND-4_FAMILY-1992";Tend="1619";Tstart="1429";shortTE="F";uid="a5bca96c-3777-439e-a93b-64bb520cb826"
CM017798.1	RepeatMasker	Retroposon?	1432775	1432889	567	+	.	ID="SINE2-1_AP";Tend="465";Tstart="346";shortTE="F";uid="799988b8-5831-4553-bb01-b35cb023df17"
CM017798.1	RepeatMasker	DNA	503208	504285	5183	+	.	ID="RND-6_FAMILY-12855";TEgroup="ctg_2%7CRND-6_FAMILY-12855%7C1";Tend="1354";Tstart="28";shortTE="F";uid="07328e79-6d9d-41d4-96c0-edf4f716978a"
CM017798.1	RepeatMasker	RC/Helitron	17191707	17192228	3843	+	.	ID="RND-4_FAMILY-243";Tend="1482";Tstart="961";shortTE="F";uid="5d4fd4af-330d-4487-b2b0-e48d1935dcd5"
CM017798.1	RepeatMasker	DNA/Kolobok-E	1523630	1524635	5866	+	.	ID="RND-5_FAMILY-12007";Tend="1833";Tstart="882";shortTE="F";uid="8cb97eb9-5361-4dad-a26d-75c5c70c27e4"
CM017798.1	RepeatMasker	DNA	36702664	36702789	877	+	.	ID="DNA3-2_AP";Tend="126";Tstart="3";shortTE="F";uid="7b5bb271-21d2-44af-b758-1a51162c7435"
CM017798.1	RepeatMasker	DNA	21662612	21662959	1337	+	.	ID="DNA4-2_AP";Tend="769";Tstart="420";shortTE="F";uid="a559efe2-bd68-4d35-a6e3-c417924c9987"
CM017798.1	RepeatMasker	DNA	21333456	21333733	782	+	.	ID="DNA4-2_AP";Tend="769";Tstart="492";shortTE="F";uid="0c94b558-c304-474a-99bc-7a2240a8d419"
CM017798.1	RepeatMasker	DNA	25729486	25730066	1714	+	.	ID="DNA2-3_AP";Tend="632";Tstart="10";shortTE="F";uid="0b053685-9981-4b62-bd43-f507ad2eec98"
CM017798.1	RepeatMasker	Unknown	12402695	12403168	785	+	.	ID="RND-6_FAMILY-27482";Tend="1352";Tstart="950";shortTE="F";uid="a7b8c2ed-d114-4259-84e7-7bc3fcfd9a40"
CM017798.1	RepeatMasker	DNA/Ginger	23117311	23117789	3299	+	.	ID="RND-6_FAMILY-7638";Tend="1340";Tstart="855";shortTE="F";uid="08f009bf-21c3-4241-ac66-6ad989713333"
CM017798.1	RepeatMasker	DNA	21432158	21432534	962	+	.	ID="RND-6_FAMILY-2237";Tend="1184";Tstart="775";shortTE="F";uid="a4564019-5d04-41b8-b6db-5b885ed843c5"
CM017798.1	RepeatMasker	Unknown	14983025	14983376	1900	+	.	ID="RND-4_FAMILY-2307";Tend="1325";Tstart="953";shortTE="F";uid="efc85d1a-12e5-4331-a66a-7bdd7767304d"
CM017798.1	RepeatMasker	DNA/TcMar-m44	218746	219311	636	+	.	ID="mariner-3_ap";Tend="1539";Tstart="1007";shortTE="F";uid="23472151-c87e-41b3-a5c4-91801dde8602"
CM017798.1	RepeatMasker	Unknown	1142305	1142511	1160	+	.	ID="RND-5_FAMILY-1201";Tend="1187";Tstart="980";shortTE="F";uid="fccdf0a8-6388-4031-945e-8bc3b045b18b"
CM017798.1	RepeatMasker	Unknown	31645294	31645531	609	+	.	ID="RND-6_FAMILY-12126";Tend="876";Tstart="636";shortTE="F";uid="a6749ec2-f5bf-4c27-9465-63e3a60d6fd8"
CM017798.1	RepeatMasker	Unknown	17566965	17567262	667	+	.	ID="RND-6_FAMILY-10990";Tend="2271";Tstart="1971";shortTE="F";uid="a667ec74-da66-4805-8af9-b6919c59cd4f"
CM017798.1	RepeatMasker	DNA/MULE-MuDR	26084550	26085297	874	+	.	ID="RND-6_FAMILY-1393";TEgroup="ctg_2%7CRND-6_FAMILY-1393%7C4";Tend="1829";Tstart="867";shortTE="F";uid="cf28148b-aabe-479c-b947-14e724e3363c"
CM017798.1	RepeatMasker	Retroposon?	4562843	4563208	723	+	.	ID="SINE2-2_AP";Tend="408";Tstart="1";shortTE="F";uid="5dabb046-7173-4e66-a616-959dfd8b95b1"
CM017798.1	RepeatMasker	DNA/hAT-Charlie	39373036	39373562	641	+	.	ID="RND-6_FAMILY-2626";Tend="981";Tstart="454";shortTE="F";uid="03394a3f-0dcc-4b6b-9a1f-9c06b8fa61c2"
CM017798.1	RepeatMasker	DNA/MULE-MuDR	29606573	29606698	418	+	.	ID="DNA8-28B_AP";Tend="521";Tstart="398";shortTE="F";uid="38d6049e-d173-4276-9b8d-859ed45ee99f"
CM017798.1	RepeatMasker	DNA	20242243	20243844	5705	+	.	ID="RND-5_FAMILY-3355";Tend="1676";Tstart="11";shortTE="F";uid="5ebcfca5-4789-42f6-b929-7ab91532a2ab"
CM017798.1	RepeatMasker	DNA	30463970	30464491	1176	+	.	ID="rnd-6_family-15876";Tend="1829";Tstart="1345";shortTE="F";uid="68b144b4-e3af-4a0a-bb1d-944c3f48957e"
CM017798.1	RepeatMasker	DNA/Kolobok-E	23419715	23420627	6600	+	.	ID="RND-5_FAMILY-12007";Tend="1831";Tstart="927";shortTE="F";uid="a6d23dfe-da92-4277-a30c-0c593c96cd9c"
CM017798.1	RepeatMasker	Unknown	19484328	19485288	6474	+	.	ID="RND-6_FAMILY-13435";Tend="1951";Tstart="1018";shortTE="F";uid="0c11068b-df1c-409f-af37-b16c6164967b"
CM017798.1	RepeatMasker	DNA/hAT-Tip100	11258411	11258584	463	+	.	ID="RND-6_FAMILY-1355";TEgroup="ctg_2%7CRND-6_FAMILY-1355%7C1";Tend="418";Tstart="264";shortTE="T";uid="657b61bd-58ad-4a5b-8762-4ee2566b8de9"
CM017798.1	RepeatMasker	DNA	17605206	17605569	840	+	.	ID="DNA4-2_AP";Tend="653";Tstart="277";shortTE="F";uid="e3212fc6-6852-4f26-bb92-cc30191d771f"
CM017798.1	RepeatMasker	RC/Helitron	20944417	20944552	906	+	.	ID="RND-1_FAMILY-4";Tend="1616";Tstart="1480";shortTE="F";uid="099e564a-2f3f-458a-a33e-c4bc80e2afab"
CM017798.1	RepeatMasker	DNA/hAT	35604430	35604657	850	+	.	ID="DNA8-35_AP";Tend="235";Tstart="3";shortTE="F";uid="71c7f96e-4844-40cf-bda7-97fb8cf6a164"
CM017798.1	RepeatMasker	Unknown	3081580	3081933	1595	+	.	ID="RND-4_FAMILY-3024";Tend="1279";Tstart="946";shortTE="F";uid="b78a15c4-0608-4c8c-b767-b1d0a336dd5b"
CM017798.1	RepeatMasker	DNA	29764658	29764837	797	+	.	ID="RND-6_FAMILY-21122";Tend="1417";Tstart="1243";shortTE="F";uid="d93e009d-c4b8-423d-889d-d200565c0447"
CM017798.1	RepeatMasker	DNA/Ginger-1	10461027	10461266	1188	+	.	ID="RND-6_FAMILY-1840";Tend="2208";Tstart="1996";shortTE="F";uid="e03927f8-d4e8-4a23-87ae-04da5be3b267"
CM017798.1	RepeatMasker	DNA	6809644	6810016	742	+	.	ID="TTAAC_AP";Tend="437";Tstart="18";shortTE="F";uid="568cee86-5d13-4d4b-ab33-85b5e6b8b497"
CM017798.1	RepeatMasker	DNA/P	2426814	2427412	5058	+	.	ID="RND-6_FAMILY-2703";Tend="1480";Tstart="884";shortTE="F";uid="fa24b9c6-6f6d-4cab-8626-6582a2715e23"
CM017798.1	RepeatMasker	Retroposon?	5743708	5744036	801	+	.	ID="RND-6_FAMILY-17861";Tend="1005";Tstart="686";shortTE="F";uid="ef600060-94d6-414c-940a-c9908cbfc4be"
CM017798.1	RepeatMasker	DNA/Kolobok-E	10064823	10065220	1899	+	.	ID="RND-5_FAMILY-4702";Tend="1214";Tstart="824";shortTE="F";uid="de460efc-52ee-4efc-be44-5bac07c5b0c7"
CM017798.1	RepeatMasker	DNA/Kolobok-T2	18472732	18472841	408	+	.	ID="REP-4_PBA";Tend="564";Tstart="453";shortTE="F";uid="cad224e2-1ff5-4ccf-a9bb-254501d678ed"
CM017798.1	RepeatMasker	DNA/Kolobok-E	38911944	38912259	2043	+	.	ID="rnd-6_family-6582";Tend="1184";Tstart="854";shortTE="F";uid="e66fa368-cdea-431e-b107-8cee288295a1"
CM017798.1	RepeatMasker	Unknown	15828584	15828889	471	+	.	ID="RND-5_FAMILY-9011";Tend="792";Tstart="496";shortTE="F";uid="61dd6c32-3cbb-4149-b720-7e072b9f5ea0"
CM017798.1	RepeatMasker	Unknown	24038183	24038476	942	+	.	ID="RND-1_FAMILY-16";Tend="1239";Tstart="939";shortTE="F";uid="4df8dd75-5882-4aab-a43d-1e0ab41a98b9"
CM017798.1	RepeatMasker	DNA/Kolobok-E	34297698	34297976	503	+	.	ID="RND-6_FAMILY-6582";Tend="1002";Tstart="741";shortTE="F";uid="2d2f3d77-1815-4bd5-8afc-702980c016cf"
CM017798.1	RepeatMasker	DNA/hAT	19019378	19019770	2331	+	.	ID="RND-5_FAMILY-78";Tend="1348";Tstart="972";shortTE="F";uid="e9fa3a24-18fe-4a24-98e7-fd3c55c107b8"
CM017798.1	RepeatMasker	DNA/hAT-hAT19	246134	246273	797	+	.	ID="RND-6_FAMILY-4602";Tend="1838";Tstart="1699";shortTE="F";uid="b98e594f-5593-4169-875d-b086ef12c58a"
CM017798.1	RepeatMasker	DNA/Kolobok-E	26596775	26596976	986	+	.	ID="RND-6_FAMILY-1365";Tend="2998";Tstart="2794";shortTE="F";uid="9b83158f-37d4-43c1-aeb8-758fdfcc093e"
CM017798.1	RepeatMasker	DNA/Kolobok-E	26401611	26402313	1510	+	.	ID="RND-6_FAMILY-6582";Tend="2309";Tstart="1550";shortTE="F";uid="b1114a45-10e5-4516-9e34-9a222f1c3abc"
CM017798.1	RepeatMasker	RC/Helitron	15574738	15574930	961	+	.	ID="RND-1_FAMILY-8";Tend="1241";Tstart="1034";shortTE="F";uid="91791b5d-82b1-46a3-924f-f22ba5cd28ca"
CM017798.1	RepeatMasker	DNA/Kolobok-E	8613728	8613855	528	+	.	ID="RND-6_FAMILY-772";Tend="1808";Tstart="1695";shortTE="F";uid="b08c9c44-6d87-4286-9864-797b5f2efc33"
CM017798.1	RepeatMasker	DNA	34118027	34118577	988	+	.	ID="DNA4-3_AP";TEgroup="ctg_2%7CDNA4-3_AP%7C5";Tend="285";Tstart="1";shortTE="F";uid="1a45175c-adc3-418b-8149-2c16f5875674"
CM017798.1	RepeatMasker	Unknown	39083136	39083373	1357	+	.	ID="RND-5_FAMILY-86";Tend="3437";Tstart="3189";shortTE="F";uid="b74b858a-110e-4a44-97cb-b28e1ba78d02"
CM017798.1	RepeatMasker	DNA/Ginger-1	7500131	7500706	1421	+	.	ID="RND-6_FAMILY-1481";Tend="2382";Tstart="1867";shortTE="F";uid="18fd3d69-bba2-40fa-8cc5-2cd862c0c7c4"
CM017798.1	RepeatMasker	DNA/Kolobok-E	20283244	20283814	4256	+	.	ID="RND-6_FAMILY-6582";Tend="1817";Tstart="1247";shortTE="F";uid="63806b19-e389-4095-a93a-733b4555dd8c"
CM017798.1	RepeatMasker	DNA/Ginger-1	13574373	13575024	3755	+	.	ID="RND-6_FAMILY-1840";Tend="1232";Tstart="633";shortTE="F";uid="59240081-4e53-4e71-8ecb-ac24561332f9"
CM017798.1	RepeatMasker	Retroposon?	25643311	25643412	420	+	.	ID="SINE2-1_AP";Tend="265";Tstart="146";shortTE="F";uid="f6402c54-1a2e-40e5-b290-caffabeb7ebf"
CM017798.1	RepeatMasker	DNA	8549927	8555182	25119	+	.	ID="rnd-5_family-2248";Tend="5835";Tstart="2035";shortTE="F";uid="5250cec7-4263-4d01-b880-d51a8d8606a1"
CM017798.1	RepeatMasker	DNA/hAT-Ac	27741425	27742033	2048	+	.	ID="dna8-91b_ap";Tend="480";Tstart="35";shortTE="F";uid="e447f95c-8da6-48f4-b122-35fc4e214452"
CM017798.1	RepeatMasker	DNA/MULE-MuDR	15804233	15805424	6833	+	.	ID="RND-6_FAMILY-3374";Tend="1172";Tstart="41";shortTE="F";uid="e37c6958-abbe-4f28-a6d8-a216d930f571"
CM017798.1	RepeatMasker	DNA/Ginger-2	2780899	2781797	2122	+	.	ID="ginger2-n1_ap";Tend="1034";Tstart="419";shortTE="F";uid="44c8d9f6-2625-4404-a4a2-cffe13c0d1ba"
CM017798.1	RepeatMasker	DNA/hAT-Ac	2502564	2502742	887	+	.	ID="DNA8-54_AP";Tend="177";Tstart="1";shortTE="F";uid="8b8f5c95-8086-4f1e-ad18-fc492bd3ace2"
CM017798.1	RepeatMasker	Unknown	6774875	6775062	679	+	.	ID="RND-6_FAMILY-22838";Tend="1286";Tstart="1114";shortTE="F";uid="9c1a26d5-8a3f-4dd4-a7d0-141d5afbe7d9"
CM017798.1	RepeatMasker	Unknown	8491684	8491942	884	+	.	ID="RND-6_FAMILY-8253";Tend="1914";Tstart="1630";shortTE="F";uid="163b008f-ffbc-42f4-a881-ba312602fe74"
CM017798.1	RepeatMasker	DNA/hAT-Tip100	15875256	15875415	664	+	.	ID="RND-5_FAMILY-489";Tend="755";Tstart="604";shortTE="F";uid="8cbb0639-87ba-443c-86eb-0650a6ed9944"
CM017798.1	RepeatMasker	DNA/Ginger-1	13911786	13911888	504	+	.	ID="RND-6_FAMILY-649";Tend="2341";Tstart="2239";shortTE="F";uid="b1aeacc9-0de6-4429-a051-360f90c682c8"
CM017798.1	RepeatMasker	DNA/TcMar-m44	26439371	26439693	1520	+	.	ID="RND-6_FAMILY-10243";Tend="1266";Tstart="925";shortTE="F";uid="5d516283-698d-413d-afc3-494d4054cb9d"
CM017798.1	RepeatMasker	Unknown	33221904	33222215	659	+	.	ID="RND-6_FAMILY-10990";Tend="1491";Tstart="1198";shortTE="F";uid="eb917a98-ba26-4bc3-a2a7-da9ba635353e"
CM017798.1	RepeatMasker	DNA	246860	246976	414	+	.	ID="RND-5_FAMILY-2834";Tend="2205";Tstart="2098";shortTE="F";uid="6682abc4-0470-456f-aff9-89074fb774e4"
CM017798.1	RepeatMasker	Retroposon?	27659614	27660547	4094	+	.	ID="SINE2-1_AP";Tend="1442";Tstart="499";shortTE="F";uid="1a1f589a-8a22-44f5-97ef-fe1633bef07e"
CM017798.1	RepeatMasker	DNA	25022531	25023069	3952	+	.	ID="RND-6_FAMILY-3206";Tend="1504";Tstart="963";shortTE="F";uid="f28c9029-397e-481b-bb10-713511c8d24c"
CM017798.1	RepeatMasker	DNA	25112855	25113596	3315	+	.	ID="DNA4-1_AP";Tend="822";Tstart="1";shortTE="F";uid="0c96480c-6fa5-467a-a0e9-d3f1584a680b"
CM017798.1	RepeatMasker	LTR/Gypsy	2469691	2470125	1463	+	.	ID="RND-5_FAMILY-8662";Tend="1233";Tstart="749";shortTE="F";uid="c1ba1f8e-f086-47c3-8492-53a819f19e42"
CM017798.1	RepeatMasker	DNA	30205108	30205276	461	+	.	ID="ttaa2c_ap";Tend="369";Tstart="211";shortTE="F";uid="1256f156-0dba-4fc4-b335-fb0266ddb6e4"
CM017798.1	RepeatMasker	DNA/hAT-Charlie	7512437	7512592	410	+	.	ID="RND-5_FAMILY-2008";Tend="1504";Tstart="1352";shortTE="F";uid="f5254c83-692f-407c-9a11-25002f4fb6cf"
CM017798.1	RepeatMasker	DNA	10030901	10031222	992	+	.	ID="TTAA25_AP";Tend="512";Tstart="128";shortTE="F";uid="816be849-de50-4260-9531-191600bcc597"
CM017798.1	RepeatMasker	DNA	31524830	31525265	2357	+	.	ID="TTAA3C_AP";Tend="425";Tstart="1";shortTE="F";uid="5aa7c499-6fb8-45f3-810a-08617dca0dda"
CM017798.1	RepeatMasker	DNA	15239817	15240374	3544	+	.	ID="TTAA20_AP";Tend="663";Tstart="40";shortTE="F";uid="93319c67-e1a0-4dca-8e88-2e3da6f121a2"
CM017798.1	RepeatMasker	Unknown	7615498	7615737	1101	+	.	ID="RND-6_FAMILY-1132";Tend="1249";Tstart="996";shortTE="F";uid="5dc51ae1-98f6-4c63-9d18-1fdd434a880f"
CM017798.1	RepeatMasker	DNA/hAT-hATm	25434605	25434802	474	+	.	ID="hat-4_ap";Tend="212";Tstart="4";shortTE="F";uid="4a36ed3b-15ea-4e69-a84d-ce0a3fff772c"
CM017798.1	RepeatMasker	DNA	29614235	29614684	2502	+	.	ID="ttaa4c_ap";Tend="420";Tstart="1";shortTE="F";uid="49b1c3b5-e5ba-45a7-b565-6125c55e938c"
CM017798.1	RepeatMasker	DNA/Ginger-1	10116387	10116589	987	+	.	ID="RND-6_FAMILY-8823";Tend="1578";Tstart="1365";shortTE="F";uid="2939c10b-9432-4ab9-8702-6d4030205efc"
CM017798.1	RepeatMasker	DNA/hAT?	6061561	6062043	983	+	.	ID="RND-1_FAMILY-87";Tend="1634";Tstart="1162";shortTE="F";uid="5949497f-a2fd-4916-96bf-8ec95330ad1f"
CM017798.1	RepeatMasker	LTR/Pao	2596826	2597377	3197	+	.	ID="RND-6_FAMILY-3055";Tend="1449";Tstart="916";shortTE="F";uid="5e58486a-d640-4d98-9e54-d5b872ef523e"
CM017798.1	RepeatMasker	DNA/hAT?	29809922	29810393	2692	+	.	ID="RND-4_FAMILY-875";Tend="1376";Tstart="908";shortTE="F";uid="81712470-1b2c-49b6-835e-5b73502d4872"
CM017798.1	RepeatMasker	DNA/hAT-Ac	25436057	25436541	2903	+	.	ID="rnd-5_family-7292";Tend="1482";Tstart="1004";shortTE="F";uid="b2c954f4-0024-47cb-bd74-bf4749787b50"
CM017798.1	RepeatMasker	DNA/hAT-Ac	20137830	20137987	519	+	.	ID="RND-5_FAMILY-5275";Tend="1751";Tstart="1594";shortTE="F";uid="bc8953e1-ecbd-40ea-b197-dd34c8ba9531"
CM017798.1	RepeatMasker	DNA/Kolobok-E	26944364	26944711	1021	+	.	ID="RND-5_FAMILY-12007";Tend="1549";Tstart="1194";shortTE="F";uid="b802b397-2bba-4b30-b773-365d608ea14d"
CM017798.1	RepeatMasker	DNA/hAT-Ac	16683643	16683947	2080	+	.	ID="RND-6_FAMILY-18658";Tend="1201";Tstart="895";shortTE="F";uid="e275bd33-3753-47d5-8417-7260f4798268"
CM017798.1	RepeatMasker	DNA/Kolobok-E	13628405	13628932	2072	+	.	ID="RND-5_FAMILY-12007";Tend="1832";Tstart="1223";shortTE="F";uid="9c90d70a-08b0-4d8d-b224-c624f8045100"
CM017798.1	RepeatMasker	Unknown	6509712	6509950	637	+	.	ID="RND-6_FAMILY-62246";Tend="1258";Tstart="1004";shortTE="F";uid="355db9ff-9c99-4417-81bd-5d25f4f2bba6"
CM017798.1	RepeatMasker	DNA	36725123	36725504	2265	+	.	ID="RND-5_FAMILY-2733";Tend="1192";Tstart="807";shortTE="F";uid="bc6fd532-3c9f-4fc2-92c4-8000e82a95ba"
CM017798.1	RepeatMasker	Unknown	4121990	4122219	1650	+	.	ID="RND-1_FAMILY-248";Tend="1226";Tstart="979";shortTE="F";uid="8933781e-4ebc-4afe-b293-357a8d95391a"
CM017798.1	RepeatMasker	Unknown	6177277	6177406	813	+	.	ID="RND-1_FAMILY-59";Tend="1859";Tstart="1722";shortTE="F";uid="c2856055-99b1-4c04-b523-65cb2fa37e2b"
CM017798.1	RepeatMasker	DNA	9142181	9142352	561	+	.	ID="ttaa3c_ap";Tend="425";Tstart="258";shortTE="F";uid="29867c9e-b4a0-4d5e-9665-dc13547ebe64"
CM017798.1	RepeatMasker	DNA/Sola-1	13581174	13581537	1582	+	.	ID="RND-6_FAMILY-1426";Tend="1287";Tstart="904";shortTE="F";uid="edd3d1e4-c2dc-4f6c-b7f6-8518f75bf5e8"
CM017798.1	RepeatMasker	DNA/Ginger-1	16622904	16623145	1099	+	.	ID="rnd-6_family-8823";Tend="1084";Tstart="865";shortTE="F";uid="1a429884-3cfd-44f2-81dc-ba6a0ea397e7"
CM017798.1	RepeatMasker	DNA/MULE-MuDR	28248874	28248983	433	+	.	ID="RND-6_FAMILY-3665";TEgroup="ctg_2%7CRND-6_FAMILY-3665%7C2";Tend="1037";Tstart="270";shortTE="T";uid="d6d00def-44df-476d-a9a0-6fd5554a70f5"
CM017798.1	RepeatMasker	DNA/Ginger-1	4928887	4929050	405	+	.	ID="RND-6_FAMILY-6590";Tend="1903";Tstart="1730";shortTE="F";uid="a89a0de2-8ba3-4038-a6bf-8e1ed27c9ae9"
CM017798.1	RepeatMasker	DNA/hAT-Tip100	27459324	27459536	1508	+	.	ID="DNA8-62_AP";Tend="223";Tstart="1";shortTE="F";uid="bd9fb865-180a-4984-a5b3-74c199a555bc"
CM017798.1	RepeatMasker	DNA	37289201	37289733	2661	+	.	ID="DNA4-1_AP";Tend="823";Tstart="268";shortTE="F";uid="fdc655fb-ec2a-469f-98a0-14d8a797c132"
CM017798.1	RepeatMasker	Retroposon?	25753321	25753636	441	+	.	ID="RND-6_FAMILY-16849";Tend="1699";Tstart="1379";shortTE="F";uid="a66c3550-737f-40d0-964f-110bb29e672a"
CM017798.1	RepeatMasker	DNA/MULE-MuDR	20673969	20674086	427	+	.	ID="RND-6_FAMILY-6923";TEgroup="ctg_2%7CRND-6_FAMILY-6923%7C1";Tend="1238";Tstart="1128";shortTE="T";uid="fc946bce-93a0-4db2-9c9c-375a50821ca5"
CM017798.1	RepeatMasker	Unknown	8215404	8215881	770	+	.	ID="RND-4_FAMILY-195";Tend="1204";Tstart="709";shortTE="F";uid="da89eb4e-9b68-4d06-874d-b91e0284b14f"
CM017798.1	RepeatMasker	DNA/hAT-hAT19	5112864	5113316	756	+	.	ID="RND-6_FAMILY-617";Tend="1808";Tstart="1410";shortTE="F";uid="bdd3bdda-d869-4686-ad8e-beb00fabd24e"
CM017798.1	RepeatMasker	DNA/hAT-Charlie	3454458	3454702	1197	+	.	ID="HAT-N1_AP";TEgroup="ctg_2%7CHAT-N1_AP%7C1";Tend="561";Tstart="1";shortTE="F";uid="2e123d00-5e6a-4725-b5e2-ceaab782f752"
CM017798.1	RepeatMasker	DNA	19134827	19135234	2567	+	.	ID="TTAA7_AP";Tend="410";Tstart="1";shortTE="F";uid="6b0fdc17-4a0b-4374-9f80-f92b0ac19fa3"
CM017798.1	RepeatMasker	DNA/Ginger-1	5014829	5015661	5980	+	.	ID="rnd-6_family-3353";Tend="1670";Tstart="880";shortTE="F";uid="d8318365-23f7-46f4-9b2e-7036c821a5d1"
CM017798.1	RepeatMasker	RC/Helitron	8838066	8838343	918	+	.	ID="RND-6_FAMILY-33941";Tend="423";Tstart="191";shortTE="F";uid="f529fd20-7317-4aaf-980b-cd8454afd281"
CM017798.1	RepeatMasker	DNA	14690247	14690922	3458	+	.	ID="DNA4-2_AP";Tend="689";Tstart="14";shortTE="F";uid="bd1fffc8-5761-432a-84e9-37e1a0a44dda"
CM017798.1	RepeatMasker	DNA	29735145	29736616	7032	+	.	ID="RND-5_FAMILY-2248";Tend="5588";Tstart="4106";shortTE="F";uid="6eb8ac31-529a-43a2-82a7-9d774a4b505b"
CM017798.1	RepeatMasker	DNA/hAT-Tip100	28278134	28278479	752	+	.	ID="DNA8-107_AP";Tend="659";Tstart="279";shortTE="F";uid="37842e74-f1cf-4742-bcad-b04be554ede5"
CM017798.1	RepeatMasker	DNA	23129796	23130245	2598	+	.	ID="TTAA5_AP";Tend="442";Tstart="1";shortTE="F";uid="3ebb42d8-4a27-4046-a2fe-a4cadb7e544d"
CM017798.1	RepeatMasker	Unknown	4502079	4502289	1267	+	.	ID="RND-1_FAMILY-70";Tend="1473";Tstart="1265";shortTE="F";uid="d31c3346-57bf-4184-8d63-7328d351df78"
CM017798.1	RepeatMasker	Unknown	30860198	30860411	1324	+	.	ID="RND-5_FAMILY-1201";Tend="1087";Tstart="884";shortTE="F";uid="0989176d-0b6f-43dc-a559-ffd3b550464b"
CM017798.1	RepeatMasker	LTR/Gypsy	2077611	2077779	551	+	.	ID="RND-5_FAMILY-6551";Tend="1201";Tstart="1030";shortTE="F";uid="05f36677-f84b-4dd0-9ea2-8aec90017a8d"
CM017798.1	RepeatMasker	DNA/hAT-hAT19	31954289	31954457	505	+	.	ID="RND-1_FAMILY-261";Tend="1568";Tstart="1392";shortTE="F";uid="f261c47e-5154-465e-aa33-0e29cf08d7ab"
CM017798.1	RepeatMasker	LINE/I	7118229	7118394	1302	+	.	ID="RND-6_FAMILY-5647";Tend="1114";Tstart="949";shortTE="F";uid="e3454936-41b8-4377-8c1c-d24043ff3587"
CM017798.1	RepeatMasker	DNA	8900511	8900624	710	+	.	ID="RND-1_FAMILY-271";Tend="2109";Tstart="1998";shortTE="F";uid="9b238dd9-222b-47ad-9786-a9105706c743"
CM017798.1	RepeatMasker	LINE/I	34921602	34922756	1516	+	.	ID="RND-6_FAMILY-1706";Tend="1831";Tstart="658";shortTE="F";uid="61dbee93-4f67-49e8-836c-ba0ee65dc841"
CM017798.1	RepeatMasker	DNA/Kolobok-E	36423160	36424226	1995	+	.	ID="RND-6_FAMILY-1365";TEgroup="ctg_2%7CRND-6_FAMILY-1365%7C1";Tend="2921";Tstart="134";shortTE="F";uid="2d6eaee4-f263-42d9-a1bd-0b8209f68d21"
CM017798.1	RepeatMasker	DNA/Maverick	9644982	9649845	31342	+	.	ID="RND-6_FAMILY-14659";Tend="4810";Tstart="1";shortTE="F";uid="f033c3c9-2d9f-48b7-881f-b65ab2aad200"
CM017798.1	RepeatMasker	DNA/hAT	36223734	36224570	2700	+	.	ID="RND-5_FAMILY-2891";Tend="1153";Tstart="312";shortTE="F";uid="a50420b8-0cec-43f7-9702-8ac75cfd094d"
CM017798.1	RepeatMasker	Unknown	15857400	15859082	12558	+	.	ID="RND-6_FAMILY-2113";Tend="2144";Tstart="494";shortTE="F";uid="842b60a3-aa05-4569-95f9-27886a80c54a"
CM017798.1	RepeatMasker	Unknown	19000610	19000889	647	+	.	ID="RND-6_FAMILY-57";Tend="1171";Tstart="920";shortTE="F";uid="abf9fabb-5e73-479d-9f57-c88761f59ad7"
CM017798.1	RepeatMasker	DNA/hAT?	10823603	10823736	570	+	.	ID="RND-1_FAMILY-54";Tend="1024";Tstart="889";shortTE="F";uid="c0fb60e5-feef-4374-8648-3408c85edcac"
CM017798.1	RepeatMasker	DNA	3919199	3919854	1253	+	.	ID="DNA4-2_AP";Tend="764";Tstart="120";shortTE="F";uid="e84e3de9-6aed-41ec-9a40-819a1a4b2ad7"
CM017798.1	RepeatMasker	DNA/MULE-MuDR	1264365	1264624	491	+	.	ID="RND-6_FAMILY-20474";Tend="1956";Tstart="1697";shortTE="F";uid="75b86faa-fcf0-4dd9-b846-0cfe199c70cc"
CM017798.1	RepeatMasker	DNA/Kolobok-E	19158074	19158224	790	+	.	ID="RND-6_FAMILY-799";Tend="938";Tstart="788";shortTE="F";uid="43015515-e1a1-4771-ba79-d474ea6c9461"
CM017798.1	RepeatMasker	Unknown	21528200	21528519	452	+	.	ID="RND-5_FAMILY-1201";TEgroup="ctg_2%7CRND-5_FAMILY-1201%7C5";Tend="1362";Tstart="370";shortTE="F";uid="c189a98d-5375-4b77-b657-97d4230e7f2e"
CM017798.1	RepeatMasker	Retroposon?	13306915	13307171	1049	+	.	ID="RND-6_FAMILY-19127";Tend="970";Tstart="743";shortTE="F";uid="12c9c7ad-e159-4217-9e30-751e2534bb7c"
CM017798.1	RepeatMasker	DNA	11088973	11089535	3311	+	.	ID="TTAA18_AP";Tend="560";Tstart="3";shortTE="F";uid="b9265270-8a2b-419a-8d19-3b29da5f2c84"
CM017798.1	RepeatMasker	DNA	17873476	17873688	482	+	.	ID="DNA4-3_AP";Tend="484";Tstart="267";shortTE="F";uid="111d3999-73f3-4f83-9cdc-1346dba40cf4"
CM017798.1	RepeatMasker	Unknown	4916107	4916415	1024	+	.	ID="RND-5_FAMILY-1535";Tend="1625";Tstart="1319";shortTE="F";uid="045add16-1801-475b-ab04-2ccecf3bb043"
CM017798.1	RepeatMasker	DNA/Kolobok-E	19743100	19743242	770	+	.	ID="RND-6_FAMILY-1365";Tend="2698";Tstart="2554";shortTE="F";uid="a1c4defe-f350-4783-8f60-992675d823e7"
CM017798.1	RepeatMasker	DNA/hAT-Ac	27040653	27040840	553	+	.	ID="RND-5_FAMILY-5275";Tend="959";Tstart="765";shortTE="F";uid="3a154ab3-fb8d-4687-a458-f22d421ab9c2"
CM017798.1	RepeatMasker	DNA/hAT?	6713469	6713660	984	+	.	ID="RND-4_FAMILY-875";Tend="1621";Tstart="1389";shortTE="F";uid="3a9ff14e-0a77-45ec-bfba-4a89930d875c"
CM017798.1	RepeatMasker	DNA/TcMar-Tc4	34661713	34662341	1811	+	.	ID="RND-6_FAMILY-12267";Tend="1893";Tstart="1210";shortTE="F";uid="2f0c3cf0-0f4c-42bf-bb00-606e98e891c4"
CM017798.1	RepeatMasker	DNA/Kolobok-E	35720744	35721200	3474	+	.	ID="RND-6_FAMILY-14191";Tend="2264";Tstart="1806";shortTE="F";uid="72af88aa-f336-44e3-8777-1e0c733983ea"
CM017798.1	RepeatMasker	DNA/Kolobok-E	29313541	29313869	557	+	.	ID="rnd-5_family-12007";Tend="1550";Tstart="1257";shortTE="F";uid="d269ccc5-a6ec-41af-ba2e-f8bab35691a2"
CM017798.1	RepeatMasker	DNA/Ginger-1	32842142	32842742	4211	+	.	ID="RND-6_FAMILY-10963";Tend="1429";Tstart="822";shortTE="F";uid="05a07509-c1af-46ae-b0a1-dfca3feec984"
CM017798.1	RepeatMasker	RC/Helitron	27439710	27440265	2265	+	.	ID="RND-5_FAMILY-3092";Tend="1232";Tstart="691";shortTE="F";uid="dcd40563-46fb-4baf-9cce-ecc4f923c198"
CM017798.1	RepeatMasker	DNA/Kolobok-E	29328033	29328198	519	+	.	ID="RND-6_FAMILY-982";Tend="3109";Tstart="2947";shortTE="F";uid="f56f89aa-5d95-4479-87c6-84987b21ea06"
CM017798.1	RepeatMasker	DNA	2344815	2345226	1367	+	.	ID="TTAA3B_AP";Tend="436";Tstart="1";shortTE="F";uid="6ae4277e-18c5-46c8-ae32-e8b38baf5fb9"
CM017798.1	RepeatMasker	Retroposon?	30027880	30028212	457	+	.	ID="SINE2-1_AP";Tend="1469";Tstart="1133";shortTE="F";uid="a60ae9b2-6b17-4ac1-a38a-17dede6c47a5"
CM017798.1	RepeatMasker	DNA/TcMar-Fot1	39502593	39503077	560	+	.	ID="MARINER-22_RPR";Tend="1519";Tstart="1035";shortTE="F";uid="00e12859-49ba-4582-8c34-69cc5272c6a1"
CM017798.1	RepeatMasker	LINE/I-Jockey	30429092	30429312	1090	+	.	ID="RND-6_FAMILY-1550";Tend="1452";Tstart="1234";shortTE="F";uid="8d996c6c-a27e-4292-8068-5981e4f96eee"
CM017798.1	RepeatMasker	DNA/Kolobok-E	17200906	17202351	11178	+	.	ID="RND-6_FAMILY-14191";Tend="2279";Tstart="795";shortTE="F";uid="49ea89eb-bcee-40a4-b780-4cd14e90ce0f"
CM017798.1	RepeatMasker	DNA/hAT?	37579924	37580038	580	+	.	ID="rnd-1_family-10";Tend="1045";Tstart="875";shortTE="F";uid="273e3eae-2165-4692-8ba2-c114ceaf014d"
CM017798.1	RepeatMasker	DNA/Ginger-1	4717815	4718336	1733	+	.	ID="RND-6_FAMILY-566";Tend="1818";Tstart="1230";shortTE="F";uid="0f141e78-aeb8-4807-8bb2-9c7842c39180"
CM017798.1	RepeatMasker	DNA	18899203	18899614	2580	+	.	ID="RND-6_FAMILY-9659";Tend="1399";Tstart="948";shortTE="F";uid="c0c5cf69-1f21-476a-b9b9-2ac3ca7a0b8b"
CM017798.1	RepeatMasker	DNA/Kolobok-E	19088161	19088393	1903	+	.	ID="RND-5_FAMILY-4099";Tend="1469";Tstart="700";shortTE="F";uid="3aac8746-43b3-4eff-8f16-4eac7fc6f44f"
CM017798.1	RepeatMasker	Retroposon?	6404706	6404917	669	+	.	ID="RND-6_FAMILY-18748";Tend="1020";Tstart="817";shortTE="F";uid="9f47b9b0-0e44-4ba9-9320-48cfc41136b5"
CM017798.1	RepeatMasker	Retroposon?	28204282	28204465	828	+	.	ID="RND-6_FAMILY-2964";Tend="1224";Tstart="1046";shortTE="F";uid="a0544708-c845-41c4-b105-4ff3981e9015"
CM017798.1	RepeatMasker	RC/Helitron	16104198	16105516	8293	+	.	ID="RND-6_FAMILY-597";Tend="1482";Tstart="167";shortTE="F";uid="1e8bba36-de32-40e2-9835-f82e230ce6f6"
CM017798.1	RepeatMasker	DNA	13904735	13904949	542	+	.	ID="dnax-2_ap";Tend="341";Tstart="117";shortTE="F";uid="c384e633-fe2f-463a-acae-e9812aacb37a"
CM017798.1	RepeatMasker	DNA	34056461	34056783	1040	+	.	ID="DNA8-77_AP";Tend="341";Tstart="1";shortTE="F";uid="70c064ff-0000-4b1c-9f43-e33104f37ff3"
CM017798.1	RepeatMasker	DNA/hAT-Tip100	2665902	2666219	1828	+	.	ID="RND-5_FAMILY-9692";Tend="1338";Tstart="1037";shortTE="F";uid="101aedb3-dfc2-4e5d-b7c6-21b2b7064a80"
CM017798.1	RepeatMasker	DNA/hAT?	9748464	9749141	1556	+	.	ID="RND-1_FAMILY-87";TEgroup="ctg_2%7CRND-1_FAMILY-87%7C1";Tend="2031";Tstart="1154";shortTE="F";uid="a4ac6643-fd40-4ff3-a244-c7f92a2f4a71"
CM017798.1	RepeatMasker	DNA	8806421	8806844	1348	+	.	ID="TTAA4B_AP";Tend="430";Tstart="1";shortTE="F";uid="14357283-3331-4a61-b113-8cee2f0714db"
CM017798.1	RepeatMasker	DNA/Kolobok-E	572526	572821	1021	+	.	ID="KOLOBOKE-2_AP";Tend="1395";Tstart="1113";shortTE="F";uid="b1d485c5-75de-42fd-971a-a0f4eb99f459"
CM017798.1	RepeatMasker	Retroposon?	37077401	37077716	1722	+	.	ID="RND-6_FAMILY-9961";Tend="1762";Tstart="1443";shortTE="F";uid="c8a392d2-5f11-493c-8c92-2d5e496833d6"
CM017798.1	RepeatMasker	DNA/MULE-MuDR	22984263	22984521	1628	+	.	ID="RND-1_FAMILY-74";Tend="804";Tstart="547";shortTE="F";uid="bcddd450-c20f-4a53-9994-be41bf33254b"
CM017798.1	RepeatMasker	DNA/hAT-Tip100	16401423	16401531	765	+	.	ID="RND-6_FAMILY-3022";Tend="1631";Tstart="1523";shortTE="F";uid="2e891274-7db9-41ad-a040-6d79df06bc25"
CM017798.1	RepeatMasker	Retroposon?	8311697	8312028	907	+	.	ID="RND-6_FAMILY-9961";Tend="1657";Tstart="1142";shortTE="F";uid="7f649ecf-f348-4fa5-a99a-8dc57e3a876b"
CM017798.1	RepeatMasker	DNA/hAT-Charlie	77227	78806	886	+	.	ID="hat-26_lsal";Tend="2117";Tstart="536";shortTE="F";uid="3bd1f52f-8a89-48f9-955e-bcacbe2f0e1f"
CM017798.1	RepeatMasker	Retroposon?	37890111	37890471	563	+	.	ID="RND-6_FAMILY-17861";Tend="998";Tstart="669";shortTE="F";uid="d14686fc-018c-4bec-87ff-9a8875d5c10f"
CM017798.1	RepeatMasker	Unknown	14488213	14488482	970	+	.	ID="RND-5_FAMILY-664";Tend="1602";Tstart="1308";shortTE="F";uid="917c8e8b-9966-4c7d-bee5-f125f4615e01"
CM017798.1	RepeatMasker	LINE/RTE-BovB	15902026	15902411	462	+	.	ID="RTE-32_LMI";Tend="2205";Tstart="1820";shortTE="F";uid="528485fc-aed7-4fc5-ae13-7020df3c8165"
CM017798.1	RepeatMasker	Unknown	482859	484141	5569	+	.	ID="RND-4_FAMILY-1072";Tend="2266";Tstart="977";shortTE="F";uid="e85df716-c200-4f6a-b406-763a2b52aed4"
CM017798.1	RepeatMasker	DNA	10505611	10505751	701	+	.	ID="ttaa18b_ap";Tend="152";Tstart="14";shortTE="F";uid="6efa9367-859a-466f-a4ab-ea24b71f7646"
CM017798.1	RepeatMasker	DNA	34991599	34992365	3452	+	.	ID="DNA4-2_AP";Tend="769";Tstart="4";shortTE="F";uid="b75f06cb-ef86-48b8-8d22-b5627c3170b3"
CM017798.1	RepeatMasker	RC/Helitron	554781	554993	649	+	.	ID="RND-6_FAMILY-10189";Tend="790";Tstart="695";shortTE="F";uid="a33a9c38-eb0f-47d5-b454-86fc4123b09e"
CM017798.1	RepeatMasker	Unknown	23900385	23900833	3124	+	.	ID="RND-1_FAMILY-366";Tend="1375";Tstart="879";shortTE="F";uid="03f192e9-bdda-44bc-ba64-a29eaace03b9"
CM017798.1	RepeatMasker	Unknown	26060163	26060536	1628	+	.	ID="RND-1_FAMILY-220";Tend="1296";Tstart="912";shortTE="F";uid="5bd1cead-d25e-419a-a9a7-953b46756ba8"
CM017798.1	RepeatMasker	DNA/PIF-Spy	17358703	17358873	490	+	.	ID="ISL2EU-3N1_CFL";TEgroup="ctg_2%7CISL2EU-3N1_CFL%7C1";Tend="345";Tstart="179";shortTE="T";uid="5b361192-8262-48da-9d7b-8307b1cd7a76"
CM017798.1	RepeatMasker	DNA	13396657	13396873	1087	+	.	ID="RND-5_FAMILY-6263";Tend="1227";Tstart="992";shortTE="F";uid="5d465974-e7ab-4a1b-88ca-62e8e4d1d98d"
CM017798.1	RepeatMasker	Retroposon?	39135344	39135504	454	+	.	ID="RND-5_FAMILY-7389";Tend="2859";Tstart="2719";shortTE="F";uid="d8312307-68c5-4316-bf2d-9611d0d9f58b"
CM017798.1	RepeatMasker	DNA	38873425	38873540	427	+	.	ID="RND-5_FAMILY-2733";Tend="1771";Tstart="1656";shortTE="F";uid="944ab7aa-3696-4d52-9847-959b9e4c642d"
CM017798.1	RepeatMasker	DNA/Ginger-1	29758597	29758797	894	+	.	ID="RND-6_FAMILY-566";Tend="2330";Tstart="2116";shortTE="F";uid="23776f8a-484d-4443-b032-857b6ff276b8"
CM017798.1	RepeatMasker	Unknown	37602277	37602561	634	+	.	ID="RND-6_FAMILY-8511";TEgroup="ctg_2%7CRND-6_FAMILY-8511%7C5";Tend="1205";Tstart="1055";shortTE="F";uid="6a088d92-e739-4c92-9699-6aa89cd62871"
CM017798.1	RepeatMasker	DNA/Ginger-1	9112802	9113501	3732	+	.	ID="RND-6_FAMILY-566";Tend="1907";Tstart="1205";shortTE="F";uid="4868ba94-79d6-4508-9f2f-3bbd964f4bed"
CM017798.1	RepeatMasker	DNA/Ginger-2	31007401	31007529	583	+	.	ID="RND-6_FAMILY-9989";Tend="446";Tstart="321";shortTE="F";uid="907366b3-2a41-423f-b6be-8ff25592eedc"
CM017798.1	RepeatMasker	DNA/Sola-1	6832710	6832848	476	+	.	ID="SOLA1-1_AP";Tend="1237";Tstart="1096";shortTE="F";uid="0dabe67e-be19-4acf-ab41-459903aad7b1"
CM017798.1	RepeatMasker	Unknown	38150858	38151242	535	+	.	ID="RND-5_FAMILY-3662";Tend="1372";Tstart="1014";shortTE="F";uid="205ed9b6-bf7f-40bc-b58e-b6748077a15f"
CM017798.1	RepeatMasker	DNA/MULE-MuDR	29363516	29363882	1780	+	.	ID="RND-4_FAMILY-952";TEgroup="ctg_2%7CRND-4_FAMILY-952%7C5";Tend="1587";Tstart="991";shortTE="F";uid="811093c9-68f3-496c-8646-0dc4dc990089"
CM017798.1	RepeatMasker	DNA/Kolobok-E	36152253	36152858	3004	+	.	ID="RND-5_FAMILY-12007";Tend="1832";Tstart="1251";shortTE="F";uid="db7bd2d1-87c4-4619-b355-f493f0a64d4d"
CM017798.1	RepeatMasker	Retroposon?	23539534	23540002	769	+	.	ID="SINE2-1_AP";Tend="1770";Tstart="1247";shortTE="F";uid="f7a6f8c5-734e-4b4e-b6a6-aca5b192c5ba"
CM017798.1	RepeatMasker	DNA/hAT-hAT19	20023195	20023396	579	+	.	ID="HAT-N8_AP";Tend="202";Tstart="2";shortTE="F";uid="94b4d436-8773-4537-bd55-d41c0bdf45fa"
CM017798.1	RepeatMasker	DNA/Kolobok-E	8813452	8814520	3262	+	.	ID="RND-6_FAMILY-15326";Tend="2308";Tstart="1165";shortTE="F";uid="51c7028b-905c-4fbc-a990-d7e0172e5e65"
CM017798.1	RepeatMasker	LINE/I-Jockey	33481659	33482005	2683	+	.	ID="RND-1_FAMILY-124";Tend="1215";Tstart="852";shortTE="F";uid="bbc29a82-5fe7-492d-a1fd-77136bb4778e"
CM017798.1	RepeatMasker	DNA/hAT-Tip100	18861333	18861699	1152	+	.	ID="RND-5_FAMILY-5029";TEgroup="ctg_2%7CRND-5_FAMILY-5029%7C9";Tend="1381";Tstart="1134";shortTE="F";uid="237c5692-81f4-46d2-b601-36c5f8eb0466"
CM017798.1	RepeatMasker	DNA/Ginger-1	27003949	27004274	1960	+	.	ID="RND-1_FAMILY-196";Tend="1339";Tstart="1014";shortTE="F";uid="dfa57daa-ea31-4557-a506-1618ddce5431"
CM017798.1	RepeatMasker	RC/Helitron	13642692	13642848	443	+	.	ID="RND-6_FAMILY-5095";Tend="1066";Tstart="915";shortTE="F";uid="a9412967-8c81-4043-b96c-bffb8403e75d"
CM017798.1	RepeatMasker	DNA/hAT-Charlie	33705582	33705717	483	+	.	ID="RND-5_FAMILY-2008";Tend="1500";Tstart="1367";shortTE="F";uid="70fd7166-4467-4205-aa82-432ab0e78b54"
CM017798.1	RepeatMasker	DNA/Kolobok-E	29172179	29172643	1058	+	.	ID="rnd-5_family-12007";Tend="1514";Tstart="1272";shortTE="F";uid="c835f711-2360-4088-abde-ada54a1137ec"
CM017798.1	RepeatMasker	Unknown	31269944	31270054	656	+	.	ID="RND-1_FAMILY-16";Tend="1064";Tstart="946";shortTE="F";uid="f32d710f-414a-4d17-b0f3-330c16e75288"
CM017798.1	RepeatMasker	DNA	9949792	9949961	474	+	.	ID="RND-6_FAMILY-6286";Tend="1107";Tstart="944";shortTE="F";uid="3d6b8b2b-19a9-4f20-be38-affdbd733c6e"
CM017798.1	RepeatMasker	DNA/TcMar-m44?	8270228	8270425	455	+	.	ID="RND-5_FAMILY-8842";Tend="292";Tstart="102";shortTE="F";uid="75890d4e-11ba-4813-8f9a-fbae22835b7e"
CM017798.1	RepeatMasker	Unknown	26609299	26609616	455	+	.	ID="RND-5_FAMILY-1201";TEgroup="ctg_2%7CRND-5_FAMILY-1201%7C7";Tend="1366";Tstart="370";shortTE="F";uid="7a80b266-596c-4955-b1c5-39f35322720f"
CM017798.1	RepeatMasker	DNA/Kolobok-T2	318377	319068	1878	+	.	ID="kolobok-2_ap";Tend="383";Tstart="34";shortTE="F";uid="9e8a9628-f984-496d-88cd-0a3b69d5dfd0"
CM017798.1	RepeatMasker	DNA	20020835	20021262	775	+	.	ID="TTAA3C_AP";Tend="425";Tstart="8";shortTE="F";uid="ce9d647d-3a7e-4aa3-be28-31f9ae5370a4"
CM017798.1	RepeatMasker	DNA	27559106	27559507	2714	+	.	ID="RND-5_FAMILY-3355";Tend="1366";Tstart="991";shortTE="F";uid="14f4688a-86bd-489d-a6f5-386dcde9e07e"
CM017798.1	RepeatMasker	DNA/hAT?	15923027	15923185	471	+	.	ID="RND-6_FAMILY-25429";Tend="534";Tstart="385";shortTE="F";uid="4d09bdef-75e5-42f4-a3ef-aa10c9bca841"
CM017798.1	RepeatMasker	DNA	4268359	4268624	1841	+	.	ID="RND-5_FAMILY-8154";Tend="1249";Tstart="989";shortTE="F";uid="e0bbf57e-33bd-4f45-9657-e10b9972d33e"
CM017798.1	RepeatMasker	Unknown	3677884	3678153	937	+	.	ID="RND-1_FAMILY-298";Tend="1437";Tstart="1190";shortTE="F";uid="56253046-e2e4-41ab-bb9f-398231d71970"
CM017798.1	RepeatMasker	DNA/Sola-1	19499874	19500115	1396	+	.	ID="RND-1_FAMILY-373";Tend="1460";Tstart="1219";shortTE="F";uid="788b9685-65a4-4c4d-9630-b103d450f3c1"
CM017798.1	RepeatMasker	DNA	16160669	16160903	865	+	.	ID="DNA8-15_AP";Tend="213";Tstart="1";shortTE="F";uid="26ef7df3-4549-4ebe-bf7a-99952c7d6e92"
CM017798.1	RepeatMasker	DNA/Ginger-1	394094	394212	424	+	.	ID="RND-6_FAMILY-5073";Tend="1793";Tstart="1655";shortTE="F";uid="a9fff1bd-5395-4f71-af73-481de0430c5a"
CM017798.1	RepeatMasker	DNA/Ginger-1	14003067	14003581	3366	+	.	ID="RND-6_FAMILY-23998";Tend="1470";Tstart="951";shortTE="F";uid="97af452f-bd5e-4b49-972e-038a43f0cf5d"
CM017798.1	RepeatMasker	DNA	24204624	24204872	663	+	.	ID="ttaa2c_ap";Tend="371";Tstart="115";shortTE="F";uid="82ec3ba9-21c0-459c-ba86-6ac9a5abb9b7"
CM017798.1	RepeatMasker	DNA/Ginger-1	22759017	22759803	2402	+	.	ID="rnd-6_family-9178";Tend="1633";Tstart="906";shortTE="F";uid="00eeb8e4-34f2-41cf-97a6-bf879ade66d6"
CM017798.1	RepeatMasker	DNA/PIF-Harbinger	19836637	19837235	2054	+	.	ID="RND-5_FAMILY-8424";Tend="1406";Tstart="805";shortTE="F";uid="0ce5e8e3-5037-454e-b573-75a8e295ddf3"
CM017798.1	RepeatMasker	DNA	23233216	23233628	2408	+	.	ID="TTAA3_AP";Tend="429";Tstart="12";shortTE="F";uid="0a94af6d-026e-4957-9fc6-872c37b51cae"
CM017798.1	RepeatMasker	Unknown	19691159	19691274	792	+	.	ID="RND-1_FAMILY-254";Tend="1150";Tstart="1023";shortTE="F";uid="812cf1e4-9095-423c-ae10-cf50781fbc3d"
CM017798.1	RepeatMasker	LINE/L2	25731578	25732150	3228	+	.	ID="RND-5_FAMILY-2540";Tend="1228";Tstart="653";shortTE="F";uid="790f9627-f048-4867-930c-1c7c9fab6c75"
CM017798.1	RepeatMasker	DNA	27410368	27410788	2577	+	.	ID="TTAA5_AP";Tend="442";Tstart="30";shortTE="F";uid="d4793d2a-960e-4f7c-9eca-1bbf023396d4"
CM017798.1	RepeatMasker	RC/Helitron	25245375	25245647	1327	+	.	ID="RND-1_FAMILY-13";Tend="1189";Tstart="933";shortTE="F";uid="e93d5878-d785-42eb-a669-7ccb1488c545"
CM017798.1	RepeatMasker	Unknown	9530272	9530915	429	+	.	ID="RND-6_FAMILY-15299";Tend="646";Tstart="72";shortTE="F";uid="28902652-2fe7-402e-9f20-3219fd97f4c5"
CM017798.1	RepeatMasker	Unknown	3524901	3525181	602	+	.	ID="RND-5_FAMILY-1201";TEgroup="ctg_2%7CRND-5_FAMILY-1201%7C1";Tend="1300";Tstart="370";shortTE="F";uid="73e4db10-40fb-4f23-b7a8-801e5bedb144"
CM017798.1	RepeatMasker	DNA/Ginger-1	4516975	4517098	1564	+	.	ID="RND-6_FAMILY-3353";Tend="2271";Tstart="1280";shortTE="F";uid="2336fc95-06c7-45e2-abc9-a8d69832e023"
CM017798.1	RepeatMasker	DNA	3101919	3102073	989	+	.	ID="RND-6_FAMILY-1648";Tend="1498";Tstart="1349";shortTE="F";uid="d483cc5c-c4fe-4097-bac5-8b83b21c632a"
CM017798.1	RepeatMasker	Unknown	31739899	31740205	750	+	.	ID="RND-5_FAMILY-4152";Tend="1127";Tstart="806";shortTE="F";uid="620315e1-3020-4507-b6c2-dade5df98058"
CM017798.1	RepeatMasker	DNA/PiggyBac	33707972	33708317	1655	+	.	ID="RND-5_FAMILY-10641";Tend="1170";Tstart="851";shortTE="F";uid="03279fe5-1290-42fe-800b-d49b802d8f31"
CM017798.1	RepeatMasker	DNA/Ginger-1	34257795	34258566	5708	+	.	ID="RND-6_FAMILY-566";Tend="1630";Tstart="856";shortTE="F";uid="4bb980bd-6b4b-469a-b4aa-6e7abdd96152"
CM017798.1	RepeatMasker	LINE/I-Jockey	6473514	6473648	661	+	.	ID="RND-6_FAMILY-3087";Tend="1353";Tstart="1232";shortTE="F";uid="6321367c-736c-4ee6-bb27-281361e41f58"
CM017798.1	RepeatMasker	DNA	23836345	23836459	454	+	.	ID="RND-6_FAMILY-2082";Tend="2584";Tstart="2458";shortTE="F";uid="f2283efd-9735-4e2d-a0bb-b25fe51a01d4"
CM017798.1	RepeatMasker	Retroposon?	16030203	16030451	1580	+	.	ID="RND-6_FAMILY-9961";Tend="1139";Tstart="888";shortTE="F";uid="c0a3994e-acca-42a8-80b7-a295691560a4"
CM017798.1	RepeatMasker	DNA/hAT?	24389615	24389801	996	+	.	ID="RND-4_FAMILY-875";Tend="1565";Tstart="1389";shortTE="F";uid="e73e5311-6264-4c4f-8f8c-d2b685cac338"
CM017798.1	RepeatMasker	DNA/TcMar-Pogo	13996378	13996755	2826	+	.	ID="RND-6_FAMILY-5256";Tend="1320";Tstart="951";shortTE="F";uid="f4e101bd-eca1-46e9-806a-d390affe2a69"
CM017798.1	RepeatMasker	Unknown	16549996	16550285	1340	+	.	ID="RND-1_FAMILY-109";Tend="1223";Tstart="940";shortTE="F";uid="71888f0d-7543-4a58-8b4e-63987750d03b"
CM017798.1	RepeatMasker	Unknown	31686940	31687091	731	+	.	ID="RND-6_FAMILY-4639";Tend="1319";Tstart="1170";shortTE="F";uid="a07e08aa-5e48-4838-9816-790465cb8b86"
CM017798.1	RepeatMasker	DNA	11363666	11363848	1223	+	.	ID="RND-1_FAMILY-271";Tend="2111";Tstart="1934";shortTE="F";uid="ccc5ee23-3210-4c38-8481-6db10d42a0e7"
CM017798.1	RepeatMasker	DNA	13377082	13377540	3034	+	.	ID="RND-6_FAMILY-3206";Tend="1487";Tstart="965";shortTE="F";uid="87f29ed7-a5e4-43ed-8633-2cba1384eea4"
CM017798.1	RepeatMasker	DNA/Kolobok-E	10507227	10508661	9718	+	.	ID="RND-6_FAMILY-6582";Tend="2341";Tstart="855";shortTE="F";uid="37e288fd-5d0e-48e8-8dd3-6f7e7ccaab28"
CM017798.1	RepeatMasker	DNA	30186698	30187339	3035	+	.	ID="RND-6_FAMILY-8287";Tend="1521";Tstart="922";shortTE="F";uid="142a2be9-2bf0-48f2-ad79-a2469fb31a04"
CM017798.1	RepeatMasker	DNA/Maverick	1313625	1314393	2594	+	.	ID="RND-6_FAMILY-285";Tend="3191";Tstart="2442";shortTE="F";uid="c7ae615e-b3c4-403c-a32f-f1da25795665"
CM017798.1	RepeatMasker	DNA/Kolobok-E	35108245	35108815	3617	+	.	ID="RND-5_FAMILY-12007";Tend="1530";Tstart="921";shortTE="F";uid="9756781b-5adf-4068-99e8-e2899bc65901"
CM017798.1	RepeatMasker	Unknown	2494773	2495081	1002	+	.	ID="RND-5_FAMILY-730";Tend="2818";Tstart="2542";shortTE="F";uid="b9d6c623-de26-4cfe-845a-ac21c7af798f"
CM017798.1	RepeatMasker	Unknown	30268040	30268505	2719	+	.	ID="RND-6_FAMILY-2474";Tend="1311";Tstart="837";shortTE="F";uid="46c93841-5cf1-4eb8-99e5-f85d6cb4d0d4"
CM017798.1	RepeatMasker	DNA	30070121	30070249	869	+	.	ID="DNA3-4_AP";Tend="127";Tstart="1";shortTE="F";uid="6399a55b-6be8-4af9-85a4-428e973bb440"
CM017798.1	RepeatMasker	DNA/hAT-Charlie	9730630	9731675	672	+	.	ID="rnd-6_family-9137";Tend="2186";Tstart="705";shortTE="F";uid="7b98bcab-3bdb-43f8-98c5-ddd2770663e5"
CM017798.1	RepeatMasker	DNA/hAT-Tip100	18277598	18277752	1011	+	.	ID="DNA8-113_AP";Tend="176";Tstart="1";shortTE="F";uid="bc230d06-cf3e-4c41-bb4a-4e0811a822dd"
CM017798.1	RepeatMasker	DNA/Ginger	36057147	36057359	832	+	.	ID="RND-6_FAMILY-7638";Tend="2268";Tstart="2057";shortTE="F";uid="8c195be7-502c-40c3-b694-d6142016bff5"
CM017798.1	RepeatMasker	DNA/hAT?	878400	878517	498	+	.	ID="DNA8-60_AP";Tend="211";Tstart="100";shortTE="F";uid="6c595d31-684c-4339-bbd5-1c832d9dc1b7"
CM017798.1	RepeatMasker	DNA/hAT-hATm	13639347	13639534	887	+	.	ID="RND-6_FAMILY-6364";Tend="1291";Tstart="1074";shortTE="F";uid="d25a8f56-ebbe-40c1-88eb-85410567fcb9"
CM017798.1	RepeatMasker	DNA/hAT-Ac	16758876	16759301	1296	+	.	ID="dna8-11_ap";Tend="567";Tstart="2";shortTE="F";uid="aa68ce31-db2f-47d4-8c4f-179d42e59fb1"
CM017798.1	RepeatMasker	LINE/CR1	29585402	29585907	716	+	.	ID="RND-6_FAMILY-4882";Tend="1375";Tstart="862";shortTE="F";uid="76d8c7a1-4aad-4d94-a240-e42809ec4fee"
CM017798.1	RepeatMasker	DNA/hAT-Tip100	6846656	6846757	451	+	.	ID="DNA8-16_AP";Tend="82";Tstart="1";shortTE="F";uid="9904ac3d-36c1-4a6a-8541-062ab2bcbcea"
CM017798.1	RepeatMasker	DNA/PIF-Harbinger	27646539	27646714	928	+	.	ID="RND-5_FAMILY-8424";Tend="1410";Tstart="1203";shortTE="F";uid="678bdbf4-6ddc-497d-a43f-4edf4078195c"
CM017798.1	RepeatMasker	DNA	4397702	4397831	814	+	.	ID="DNA3-1_AP";Tend="125";Tstart="1";shortTE="F";uid="52c04a30-069f-4150-9c2f-b66e259a2032"
CM017798.1	RepeatMasker	DNA/hAT?	2408141	2408477	2386	+	.	ID="RND-1_FAMILY-54";Tend="1213";Tstart="883";shortTE="F";uid="c360abf1-43ac-43bc-8bbe-16709b25cd43"
CM017798.1	RepeatMasker	DNA	35722137	35722373	1239	+	.	ID="ttaa4_ap";Tend="250";Tstart="1";shortTE="F";uid="5b2f0fb4-06e9-411c-9b77-8d6fbc806f0e"
CM017798.1	RepeatMasker	DNA	16685851	16686278	2479	+	.	ID="TTAA2C_AP";Tend="423";Tstart="1";shortTE="F";uid="5cde9526-6fd9-4c98-9a6e-c9cff3d68a86"
CM017798.1	RepeatMasker	DNA/hAT-hAT19	29694728	29694843	568	+	.	ID="RND-6_FAMILY-9539";Tend="14515";Tstart="14407";shortTE="F";uid="9c5829a6-8f8a-4337-9e4a-798a2d76fe68"
CM017798.1	RepeatMasker	Unknown	26062276	26062646	2325	+	.	ID="RND-5_FAMILY-825";Tend="1497";Tstart="1134";shortTE="F";uid="ff764ba3-bc8c-4766-95af-838200bbde01"
CM017798.1	RepeatMasker	DNA/hAT-Ac	6115152	6115284	485	+	.	ID="DNA8-39_AP";Tend="182";Tstart="56";shortTE="F";uid="d1c2efe3-2fee-4167-94cf-8d88dacc02ef"
CM017798.1	RepeatMasker	DNA	18742159	18742557	1988	+	.	ID="TTAA4B_AP";Tend="430";Tstart="48";shortTE="F";uid="0df9961d-ab39-48d8-9d90-ba49bb480f60"
CM017798.1	RepeatMasker	DNA/Maverick	39442967	39443289	672	+	.	ID="RND-6_FAMILY-16870";Tend="262";Tstart="2";shortTE="F";uid="26cbee52-18c5-4cac-acf4-97a3a287770f"
CM017798.1	RepeatMasker	DNA/MULE-MuDR	28019162	28019440	525	+	.	ID="MUDR3X_AP";Tend="1972";Tstart="1714";shortTE="F";uid="251da33c-c545-42a2-b632-5016462214b0"
CM017798.1	RepeatMasker	DNA/hAT?	8852470	8852941	1996	+	.	ID="rnd-6_family-25429";Tend="861";Tstart="436";shortTE="F";uid="0bc16115-3a85-4526-a4ff-d0cef09a63c5"
CM017798.1	RepeatMasker	DNA/Kolobok-E	26498696	26499048	962	+	.	ID="RND-6_FAMILY-6582";Tend="2311";Tstart="1968";shortTE="F";uid="1ae6cedf-5e73-4207-ba4d-613dd6f6c3cc"
CM017798.1	RepeatMasker	Unknown	15477842	15478766	2019	+	.	ID="RND-5_FAMILY-86";Tend="3393";Tstart="2395";shortTE="F";uid="6c3b6131-365c-4f2a-bcfb-70939f575c00"
CM017798.1	RepeatMasker	DNA/hAT	36352705	36352860	404	+	.	ID="RND-6_FAMILY-20555";Tend="1346";Tstart="1201";shortTE="F";uid="83b1ec83-3b23-48f3-981a-093e96a95881"
CM017798.1	RepeatMasker	Unknown	29709805	29709972	925	+	.	ID="RND-6_FAMILY-6203";Tend="1068";Tstart="892";shortTE="F";uid="6dd503df-926e-409a-ad3d-f73f6ed1315d"
CM017798.1	RepeatMasker	DNA/TcMar-Tc1	14371383	14371872	497	+	.	ID="mariner-2_dbi";Tend="1096";Tstart="581";shortTE="F";uid="a85f5ec1-ff09-4acb-a3d1-13bcc719f6b8"
CM017798.1	RepeatMasker	DNA/hAT-Tip100	25401226	25401392	850	+	.	ID="DNA8-106_AP";Tend="690";Tstart="500";shortTE="F";uid="1d147e12-5388-43c9-8194-dcabafb989a2"
CM017798.1	RepeatMasker	DNA/Ginger-1	14068787	14068936	539	+	.	ID="RND-6_FAMILY-649";Tend="948";Tstart="790";shortTE="F";uid="71a4eb9b-91e2-41a5-8029-54f479a1acf5"
CM017798.1	RepeatMasker	Unknown	2494004	2494212	1115	+	.	ID="RND-6_FAMILY-14429";Tend="1198";Tstart="967";shortTE="F";uid="0475e679-7fd4-426f-9536-a62904477955"
CM017798.1	RepeatMasker	DNA/TcMar-m44?	7030915	7031061	611	+	.	ID="DNA4-10_AP";Tend="160";Tstart="13";shortTE="F";uid="1d29a915-8835-4dd6-826c-167d348ce88d"
CM017798.1	RepeatMasker	DNA/Kolobok-E	14187408	14188710	7305	+	.	ID="RND-6_FAMILY-15326";Tend="2308";Tstart="850";shortTE="F";uid="90a4202a-ae77-44b7-adb4-44a8be073d0f"
CM017798.1	RepeatMasker	DNA/Ginger-1	5194212	5194712	3460	+	.	ID="RND-6_FAMILY-566";Tend="2325";Tstart="1779";shortTE="F";uid="8259719f-f65a-4f43-87d3-546302cbe3c0"
CM017798.1	RepeatMasker	DNA/Ginger-1	31715745	31716997	9172	+	.	ID="RND-6_FAMILY-649";Tend="2153";Tstart="887";shortTE="F";uid="c12e2156-ef17-4385-bdc1-380158ae4cbe"
CM017798.1	RepeatMasker	DNA	14310933	14311210	760	+	.	ID="TTAA2C_AP";Tend="422";Tstart="146";shortTE="F";uid="513a0ba0-4d0f-4d6f-815e-a05a99f5afff"
CM017798.1	RepeatMasker	DNA/TcMar-m44?	15649907	15650056	892	+	.	ID="DNA4-9C_AP";Tend="163";Tstart="1";shortTE="F";uid="e46354a0-028a-48e8-bed0-8d2acc7c63d6"
CM017798.1	RepeatMasker	DNA/P	7035782	7035966	478	+	.	ID="RND-6_FAMILY-2703";TEgroup="ctg_2%7CRND-6_FAMILY-2703%7C1";Tend="1480";Tstart="883";shortTE="T";uid="f59ba82e-a27f-404f-85d3-c77d77e2b72d"
CM017798.1	RepeatMasker	LTR/Gypsy	10305763	10305924	784	+	.	ID="RND-5_FAMILY-6392";Tend="1776";Tstart="1596";shortTE="F";uid="2889ecdf-a2a0-4515-9fa2-cadddb62bc98"
CM017798.1	RepeatMasker	Unknown	27649075	27649194	493	+	.	ID="RND-1_FAMILY-297";Tend="881";Tstart="756";shortTE="F";uid="d0ba3053-0a8c-49a6-947f-343ae7b607e1"
CM017798.1	RepeatMasker	Unknown	12933084	12933396	1493	+	.	ID="RND-4_FAMILY-42";Tend="1231";Tstart="881";shortTE="F";uid="a8a58619-5bde-4980-89e1-3ca66d2405e7"
CM017798.1	RepeatMasker	LTR/Gypsy	6782239	6782548	1867	+	.	ID="RND-5_FAMILY-3669";Tend="1868";Tstart="1534";shortTE="F";uid="ac203ea9-7ba6-4240-a63f-db775dbb4ff7"
CM017798.1	RepeatMasker	DNA	31858955	31863657	43771	+	.	ID="RND-6_FAMILY-807";Tend="4969";Tstart="439";shortTE="F";uid="904abe1b-df25-466f-9a75-c32350c71c3f"
CM017798.1	RepeatMasker	DNA/Ginger-1	5012033	5012947	5104	+	.	ID="RND-6_FAMILY-6590";Tend="1821";Tstart="895";shortTE="F";uid="a5734e30-71c0-45c3-bfb0-9b4f94e55c94"
CM017798.1	RepeatMasker	DNA	36749901	36750067	968	+	.	ID="TTAA4B_AP";Tend="180";Tstart="26";shortTE="F";uid="cf6a5160-3dfc-4862-bc91-72ace9cfaff9"
CM017798.1	RepeatMasker	DNA/hAT	4617958	4618145	550	+	.	ID="RND-6_FAMILY-20555";Tend="1372";Tstart="1185";shortTE="F";uid="81dede45-315e-4945-b494-5dc3f1d4dcea"
CM017798.1	RepeatMasker	DNA	20061177	20061645	449	+	.	ID="DNA4-3_AP";Tend="632";Tstart="157";shortTE="F";uid="ccbf8468-e978-41ee-b605-3fbaec2f03c5"
CM017798.1	RepeatMasker	DNA	25247119	25247464	1047	+	.	ID="DNA4-2_AP";Tend="769";Tstart="372";shortTE="F";uid="8387e668-f866-48f8-bdf1-0fd39b5c2183"
CM017798.1	RepeatMasker	Unknown	5356025	5356133	523	+	.	ID="RND-4_FAMILY-1213";Tend="1127";Tstart="1003";shortTE="F";uid="b23318e1-32c9-438c-ae0b-186e2324a4d7"
CM017798.1	RepeatMasker	DNA	13575948	13576098	948	+	.	ID="RND-6_FAMILY-8475";Tend="1473";Tstart="1310";shortTE="F";uid="8698d07a-d0bf-4d5f-99bb-11446a1a0ee7"
CM017798.1	RepeatMasker	LINE/I-Jockey	19427770	19428006	712	+	.	ID="RND-6_FAMILY-3087";Tend="1353";Tstart="1118";shortTE="F";uid="8d9983cc-e18b-44ce-8e82-afb601aca575"
CM017798.1	RepeatMasker	Unknown	13614088	13614610	1436	+	.	ID="RND-1_FAMILY-325";Tend="1337";Tstart="800";shortTE="F";uid="9b1b171c-4cb1-43a7-9df3-ecdf13fb8010"
CM017798.1	RepeatMasker	DNA/hAT-Ac	37112198	37112673	2667	+	.	ID="RND-5_FAMILY-1687";Tend="1391";Tstart="918";shortTE="F";uid="39569232-3cbc-4907-8e00-6c589fdc9429"
CM017798.1	RepeatMasker	DNA/Sola-1	19095736	19095871	952	+	.	ID="RND-1_FAMILY-373";Tend="2608";Tstart="2472";shortTE="F";uid="ee30a9bd-0ecf-42d5-898f-2f0a3e23fac6"
CM017798.1	RepeatMasker	Unknown	10196735	10197042	432	+	.	ID="RND-6_FAMILY-6224";Tend="2003";Tstart="1643";shortTE="F";uid="ba4ad722-3dd7-4698-b242-1ee26a2d6466"
CM017798.1	RepeatMasker	Unknown	17745845	17746119	1974	+	.	ID="RND-1_FAMILY-44";Tend="1216";Tstart="934";shortTE="F";uid="5408e9cf-0880-4a7c-8dc2-787f554846a6"
CM017798.1	RepeatMasker	DNA/hAT-Charlie	10388974	10389146	1292	+	.	ID="RND-6_FAMILY-38651";Tend="1124";Tstart="955";shortTE="F";uid="e77496e5-8ab0-4092-8ffc-e7de613236d3"
CM017798.1	RepeatMasker	DNA/hAT-hAT19	30742063	30742593	3693	+	.	ID="DNA8-71_AP";Tend="551";Tstart="1";shortTE="F";uid="88788018-ba8c-4d89-95a5-41dfd4a1dbb5"
CM017798.1	RepeatMasker	Retroposon?	30120732	30120846	565	+	.	ID="RND-5_FAMILY-9931";Tend="1466";Tstart="1346";shortTE="F";uid="f130b4aa-4259-471d-8c8d-f8ca836fde7d"
CM017798.1	RepeatMasker	DNA/hAT-Ac	17711050	17711267	615	+	.	ID="RND-6_FAMILY-25007";Tend="1862";Tstart="1628";shortTE="F";uid="eb7d5a68-217d-47a4-ab69-d71648ecb2c4"
CM017798.1	RepeatMasker	DNA/hAT-Tip100	27674425	27676055	10930	+	.	ID="RND-5_FAMILY-9692";Tend="2433";Tstart="840";shortTE="F";uid="164c702a-dce9-4766-b010-27daede5bc19"
CM017798.1	RepeatMasker	RC/Helitron	14344637	14344883	1558	+	.	ID="RND-6_FAMILY-14153";Tend="1160";Tstart="889";shortTE="F";uid="a539c211-520c-42ab-9711-91925892dc93"
CM017798.1	RepeatMasker	DNA/hAT-Tip100	34111037	34111206	647	+	.	ID="RND-6_FAMILY-5591";Tend="1082";Tstart="926";shortTE="F";uid="4aecf44c-ad5a-46a8-b957-42f76dd2bc2b"
CM017798.1	RepeatMasker	DNA/MULE-MuDR	13276624	13276751	657	+	.	ID="RND-6_FAMILY-7338";Tend="1394";Tstart="1266";shortTE="F";uid="d7caffdd-878c-4c4f-97db-15f612b770fc"
CM017798.1	RepeatMasker	Retroposon?	4630570	4630834	1343	+	.	ID="RND-6_FAMILY-2964";Tend="1232";Tstart="937";shortTE="F";uid="57aa2194-6a79-43e8-9e41-df9daca1b69f"
CM017798.1	RepeatMasker	DNA/Kolobok-E	38836639	38836859	1670	+	.	ID="RND-6_FAMILY-15326";Tend="1089";Tstart="851";shortTE="F";uid="2edd5530-6466-4f72-94fe-872f4d81e1d5"
CM017798.1	RepeatMasker	Unknown	13394084	13394241	428	+	.	ID="RND-6_FAMILY-10796";Tend="1119";Tstart="973";shortTE="F";uid="44a76ff4-ea85-4374-9a65-245505eafabf"
CM017798.1	RepeatMasker	DNA	24901580	24906451	38493	+	.	ID="RND-1_FAMILY-17";Tend="6049";Tstart="1100";shortTE="F";uid="6d0de603-c595-4618-98c6-922dd4458241"
CM017798.1	RepeatMasker	RC/Helitron	6659738	6659926	1239	+	.	ID="RND-1_FAMILY-129";Tend="1790";Tstart="1599";shortTE="F";uid="7f24eb2c-c28a-4bef-9a4f-5f95567272bd"
CM017798.1	RepeatMasker	LINE/I-Jockey	39236799	39236927	874	+	.	ID="RND-6_FAMILY-3048";Tend="1471";Tstart="1347";shortTE="F";uid="6f51b6ea-c636-4892-a802-707658086027"
CM017798.1	RepeatMasker	DNA/Kolobok-E	7993824	7993942	581	+	.	ID="RND-3_FAMILY-333";Tend="1061";Tstart="952";shortTE="F";uid="54d02f42-fd07-4c2b-ab75-7d3667d2c783"
CM017798.1	RepeatMasker	DNA/Kolobok-E	16035178	16036073	4935	+	.	ID="RND-6_FAMILY-14191";Tend="1701";Tstart="800";shortTE="F";uid="0e2d7064-4431-427b-b3ad-8567beed632f"
CM017798.1	RepeatMasker	DNA/hAT-hAT19	13625635	13625761	473	+	.	ID="DNA8-95_AP";Tend="537";Tstart="406";shortTE="F";uid="40c22855-bdbe-4085-b3c5-88b0acf62031"
CM017798.1	RepeatMasker	RC/Helitron	17141690	17142201	3221	+	.	ID="RND-4_FAMILY-243";Tend="1482";Tstart="965";shortTE="F";uid="0b4fab36-78d6-48a0-b126-13206ca27ed5"
CM017798.1	RepeatMasker	DNA	6199198	6199625	1769	+	.	ID="ttaa2_ap";Tend="419";Tstart="1";shortTE="F";uid="5eb43fd4-451a-405c-81e4-b5ce2d50f246"
CM017798.1	RepeatMasker	DNA/Kolobok-E	8731822	8732003	854	+	.	ID="RND-6_FAMILY-982";Tend="3132";Tstart="2945";shortTE="F";uid="a0f69d4b-e2bb-489f-81fe-53da442cc80e"
CM017798.1	RepeatMasker	DNA	29005244	29005624	1755	+	.	ID="TTAA3_AP";Tend="374";Tstart="5";shortTE="F";uid="0f7b0a00-b9ad-465a-933d-84f409875a72"
CM017798.1	RepeatMasker	Unknown	33344754	33345110	782	+	.	ID="RND-5_FAMILY-664";Tend="1218";Tstart="869";shortTE="F";uid="a32ac66f-abb0-41ec-94fa-e3538fe7ad8b"
CM017798.1	RepeatMasker	DNA/Ginger-1	34247118	34247438	2291	+	.	ID="RND-6_FAMILY-566";Tend="1213";Tstart="893";shortTE="F";uid="00440fe2-a385-49a9-83e3-53274c54d71a"
CM017798.1	RepeatMasker	Unknown	31803444	31803578	569	+	.	ID="RND-6_FAMILY-25934";Tend="1644";Tstart="1506";shortTE="F";uid="de704699-2e96-4fd4-b423-4600cb71a749"
CM017798.1	RepeatMasker	DNA/hAT?	7029299	7029796	576	+	.	ID="RND-5_FAMILY-560";TEgroup="ctg_2%7CRND-5_FAMILY-560%7C1";Tend="2138";Tstart="914";shortTE="T";uid="36dd1ed9-0aa7-466d-9b55-ac76fcef23cc"
CM017798.1	RepeatMasker	DNA/TcMar-Mariner	20236580	20236932	445	+	.	ID="RND-4_FAMILY-1764";Tend="1482";Tstart="1110";shortTE="F";uid="0065f412-b886-4747-8b59-6d22eb4a2f24"
CM017798.1	RepeatMasker	DNA/MULE-MuDR	4073997	4075351	7218	+	.	ID="rnd-1_family-74";Tend="4184";Tstart="2543";shortTE="F";uid="f6b910b3-2563-43b8-bfff-5f3505f9da27"
CM017798.1	RepeatMasker	LINE/I-Jockey	35161547	35162271	737	+	.	ID="RND-6_FAMILY-1550";Tend="1059";Tstart="374";shortTE="F";uid="b4454025-f503-4229-8d84-6f6ab84800b9"
CM017798.1	RepeatMasker	DNA	30806464	30807267	781	+	.	ID="RND-5_FAMILY-374";TEgroup="ctg_2%7CRND-5_FAMILY-374%7C5";Tend="1441";Tstart="1037";shortTE="F";uid="e52cd15e-8cbc-4ada-a74c-849440d754fd"
CM017798.1	RepeatMasker	RC/Helitron	10676508	10676724	439	+	.	ID="RND-6_FAMILY-14153";TEgroup="ctg_2%7CRND-6_FAMILY-14153%7C1";Tend="1156";Tstart="896";shortTE="T";uid="66f61453-6b7e-45f2-b62f-c2437a84cb77"
CM017798.1	RepeatMasker	DNA/Kolobok-E	28131621	28132175	3205	+	.	ID="RND-6_FAMILY-6582";Tend="1898";Tstart="1344";shortTE="F";uid="aaf19845-7d56-4b77-884d-a3310a4c31a5"
CM017798.1	RepeatMasker	RC/Helitron	35706497	35707492	7285	+	.	ID="RND-1_FAMILY-71";Tend="1729";Tstart="765";shortTE="F";uid="4bde8485-8de0-4980-b8da-ee9ece8db73d"
CM017798.1	RepeatMasker	DNA/hAT-Tip100	39437938	39442554	30018	+	.	ID="rnd-5_family-489";Tend="5225";Tstart="597";shortTE="F";uid="b9e021fb-f6e8-43d9-acfc-fb6df7e084c0"
CM017798.1	RepeatMasker	Unknown	8416694	8417049	1355	+	.	ID="RND-5_FAMILY-2846";Tend="1250";Tstart="916";shortTE="F";uid="8bd08b38-4366-4519-a5a0-e6be22822a4e"
CM017798.1	RepeatMasker	Unknown	2508846	2509339	1464	+	.	ID="RND-5_FAMILY-3917";Tend="1437";Tstart="940";shortTE="F";uid="4070955c-469d-42f5-9445-07b66e512a50"
CM017798.1	RepeatMasker	DNA	18542058	18542300	870	+	.	ID="dna4-2_ap";Tend="277";Tstart="50";shortTE="F";uid="9a703493-09e6-443f-b57b-08193dcee4a7"
CM017798.1	RepeatMasker	DNA/hAT-Tip100	20593380	20593974	2162	+	.	ID="RND-5_FAMILY-9692";Tend="1602";Tstart="931";shortTE="F";uid="b8af825b-89e1-42b0-80f5-8627aaef51c1"
CM017798.1	RepeatMasker	DNA/hAT-hAT19	8513870	8514285	907	+	.	ID="HAT-N13_AP";Tend="407";Tstart="9";shortTE="F";uid="9d31e610-d6ae-450d-9519-20d5fd4ba5f9"
CM017798.1	RepeatMasker	DNA/Kolobok-E	1492078	1492696	3301	+	.	ID="RND-6_FAMILY-15326";Tend="1471";Tstart="845";shortTE="F";uid="0a9b7cc7-633b-4c4b-853a-1011eef40a9a"
CM017798.1	RepeatMasker	Retroposon?	751949	752872	3814	+	.	ID="SINE2-1_AP";Tend="1422";Tstart="464";shortTE="F";uid="d95e626e-5718-44af-8b7b-b8fc3b0ea090"
CM017798.1	RepeatMasker	DNA/hAT-hAT19	30383453	30383656	646	+	.	ID="DNA8-64B_AP";Tend="199";Tstart="7";shortTE="F";uid="f46f1586-2eb7-4238-ad69-f501b3717bff"
CM017798.1	RepeatMasker	DNA/hAT	30876497	30879547	14124	+	.	ID="rnd-1_family-83";Tend="5149";Tstart="2283";shortTE="F";uid="3a0b52d3-0bd6-481d-a7ed-0b34e07d8e2b"
CM017798.1	RepeatMasker	DNA	9885057	9885265	1545	+	.	ID="RND-1_FAMILY-304";Tend="1151";Tstart="931";shortTE="F";uid="ed8a72d6-6638-42d7-b479-2d53f8b05cee"
CM017798.1	RepeatMasker	Unknown	4685752	4686263	3248	+	.	ID="RND-5_FAMILY-86";Tend="1961";Tstart="1444";shortTE="F";uid="eb9bf096-92b9-4052-9fa6-83292960af74"
CM017798.1	RepeatMasker	DNA/hAT	7523201	7523464	471	+	.	ID="DNA8-68_AP";Tend="293";Tstart="54";shortTE="F";uid="1395a17f-c3c4-434e-8c65-082ac82bbc26"
CM017798.1	RepeatMasker	DNA/hAT-Ac	26318149	26318413	981	+	.	ID="RND-6_FAMILY-16862";Tend="1779";Tstart="1530";shortTE="F";uid="ad4f502e-bafc-4c67-9674-e1419f32324f"
CM017798.1	RepeatMasker	DNA	6670102	6670596	494	+	.	ID="DNA4-2_AP";Tend="471";Tstart="1";shortTE="F";uid="c479131e-567f-47ed-947b-e5d63e0b0c67"
CM017798.1	RepeatMasker	DNA/Ginger-1	34408649	34409196	2854	+	.	ID="RND-1_FAMILY-196";Tend="1414";Tstart="888";shortTE="F";uid="8f7f5d25-bb22-4375-9d8f-18ec2966b29c"
CM017798.1	RepeatMasker	Unknown	32954210	32954391	1041	+	.	ID="RND-6_FAMILY-57";Tend="1167";Tstart="964";shortTE="F";uid="8021d03f-72d9-424b-8342-1f9e6ad64968"
CM017798.1	RepeatMasker	DNA	19048504	19048832	1817	+	.	ID="TTAA5_AP";Tend="442";Tstart="106";shortTE="F";uid="d020fed2-89ae-4891-9af0-69895f8b746f"
CM017798.1	RepeatMasker	DNA	30271193	30271377	547	+	.	ID="RND-6_FAMILY-8721";Tend="1112";Tstart="939";shortTE="F";uid="f55a6e5d-742c-4545-ae36-b9b87a132180"
CM017798.1	RepeatMasker	DNA/hAT	35820376	35820787	3151	+	.	ID="DNA8-53B_AP";Tend="410";Tstart="1";shortTE="F";uid="fa8b2e11-e0a1-467e-94d6-687d894f21fe"
CM017798.1	RepeatMasker	DNA/hAT-Tip100	17545119	17545430	1906	+	.	ID="DNA8-106_AP";Tend="737";Tstart="425";shortTE="F";uid="037499ce-ce9b-475f-a5ed-8750e9b09df1"
CM017798.1	RepeatMasker	LINE/I-Jockey	12444236	12444587	1731	+	.	ID="RND-6_FAMILY-2167";Tend="1375";Tstart="767";shortTE="F";uid="26e69868-e5ff-483e-a44d-2cb3507bfab9"
CM017798.1	RepeatMasker	DNA/Ginger-1	8629159	8630172	4724	+	.	ID="RND-6_FAMILY-566";Tend="1904";Tstart="873";shortTE="F";uid="cc60c88f-9cf7-48b8-ab2d-3bdce440f8ef"
CM017798.1	RepeatMasker	DNA	6374909	6375083	898	+	.	ID="RND-6_FAMILY-5683";Tend="1568";Tstart="1411";shortTE="F";uid="890ecae4-4e5c-492c-b53d-5ef536a9d158"
CM017798.1	RepeatMasker	DNA/Ginger-1	2647199	2647457	945	+	.	ID="rnd-6_family-1840";Tend="1028";Tstart="574";shortTE="F";uid="fe724a51-670f-4fde-916b-b4be9b70f60a"
CM017798.1	RepeatMasker	Retroposon?	5214898	5215519	4382	+	.	ID="RND-6_FAMILY-18748";Tend="1439";Tstart="825";shortTE="F";uid="709b5e3e-ac3a-493a-9f6d-7ed7523dc3de"
CM017798.1	RepeatMasker	DNA	14811129	14811709	3113	+	.	ID="RND-6_FAMILY-8287";Tend="1496";Tstart="917";shortTE="F";uid="f1c93867-1ecb-41a4-92f3-0ac879572192"
CM017798.1	RepeatMasker	RC/Helitron	6979930	6980236	1672	+	.	ID="RND-6_FAMILY-14153";Tend="1171";Tstart="883";shortTE="F";uid="cce5b393-5fb0-40fc-bb1e-8b1fc57b20d1"
CM017798.1	RepeatMasker	DNA/hAT-Tip100	15558493	15558600	572	+	.	ID="RND-6_FAMILY-5591";Tend="1081";Tstart="961";shortTE="F";uid="315ce28a-3575-4da1-a51d-91ac8c7b28d8"
CM017798.1	RepeatMasker	DNA/Kolobok-E	7782724	7787886	35860	+	.	ID="RND-1_FAMILY-191";Tend="5593";Tstart="476";shortTE="F";uid="a4fcbd37-4245-4d65-a6ca-897fe09b1a78"
CM017798.1	RepeatMasker	RC/Helitron	23523327	23523495	1455	+	.	ID="RND-6_FAMILY-79";Tend="902";Tstart="734";shortTE="F";uid="e5c92bbb-cce5-47d7-ac07-0be331dfac80"
CM017798.1	RepeatMasker	DNA	112765	113938	9721	+	.	ID="RND-6_FAMILY-866";Tend="3118";Tstart="1945";shortTE="F";uid="49df80e2-1f12-4671-a685-07824489e7ac"
CM017798.1	RepeatMasker	LTR/Copia	15937082	15937401	2790	+	.	ID="RND-6_FAMILY-13812";Tend="5242";Tstart="4923";shortTE="F";uid="5304ad55-4c3a-46d2-9225-f0c3ba618028"
CM017798.1	RepeatMasker	DNA/Ginger-1	3324804	3325034	1260	+	.	ID="rnd-6_family-566";Tend="2357";Tstart="2115";shortTE="F";uid="e1924b8b-51d6-4023-bfc2-dddfe022f42f"
CM017798.1	RepeatMasker	Unknown	36058280	36058663	1560	+	.	ID="RND-6_FAMILY-1784";Tend="1633";Tstart="1229";shortTE="F";uid="cc8e2892-e5d3-46b8-8559-a37d35927f87"
CM017798.1	RepeatMasker	Unknown	37626808	37627078	496	+	.	ID="RND-6_FAMILY-3281";Tend="2418";Tstart="2150";shortTE="F";uid="124981e4-feb1-46d9-9e93-98017d9134f7"
CM017798.1	RepeatMasker	RC/Helitron	17932035	17932292	502	+	.	ID="RND-6_FAMILY-14153";TEgroup="ctg_2%7CRND-6_FAMILY-14153%7C4";Tend="1165";Tstart="889";shortTE="F";uid="46e2d713-15a5-43a3-8a4b-c6195356b01c"
CM017798.1	RepeatMasker	DNA	38227721	38227885	596	+	.	ID="RND-5_FAMILY-219";Tend="2986";Tstart="2824";shortTE="F";uid="5ff0152c-f632-4b8c-a6ee-cc1894bbbb9b"
CM017798.1	RepeatMasker	DNA/PIF-Harbinger	35907427	35908019	2570	+	.	ID="RND-5_FAMILY-8424";Tend="1394";Tstart="770";shortTE="F";uid="c49a5e8e-493f-42f0-b77c-72b1cb9f9a46"
CM017798.1	RepeatMasker	Unknown	21079373	21079599	1451	+	.	ID="RND-5_FAMILY-2210";Tend="1219";Tstart="958";shortTE="F";uid="dd3abac3-0753-4d41-8c54-78dfd008030e"
CM017798.1	RepeatMasker	DNA/Ginger-1	13655611	13656071	3217	+	.	ID="rnd-6_family-566";Tend="1283";Tstart="848";shortTE="F";uid="c9ac7815-e9ec-4579-be81-05c7827658f7"
CM017798.1	RepeatMasker	DNA/hAT-Charlie	4381083	4381810	5978	+	.	ID="RND-6_FAMILY-11741";Tend="1683";Tstart="955";shortTE="F";uid="da898cf6-0d0c-40a8-8e13-cce944c5f6ef"
CM017798.1	RepeatMasker	DNA/Ginger-1	13795798	13796724	7053	+	.	ID="RND-6_FAMILY-6590";Tend="1816";Tstart="899";shortTE="F";uid="9808689d-6859-473e-b61d-24ca4986b5cf"
CM017798.1	RepeatMasker	DNA	31118830	31119314	721	+	.	ID="DNA4-3_AP";Tend="521";Tstart="104";shortTE="F";uid="57e04cf5-b908-40cc-a51b-a01ee71a0b16"
CM017798.1	RepeatMasker	DNA/Ginger-1	37640526	37640950	626	+	.	ID="RND-6_FAMILY-9179";Tend="1361";Tstart="943";shortTE="F";uid="a8841e5a-dae4-4f71-abc3-cd760ea85b00"
CM017798.1	RepeatMasker	Unknown	27713467	27713678	1163	+	.	ID="RND-5_FAMILY-392";Tend="1195";Tstart="949";shortTE="F";uid="d97c570a-0667-4b4b-a7c7-dd34f362e801"
CM017798.1	RepeatMasker	RC/Helitron	31738811	31738998	957	+	.	ID="RND-6_FAMILY-3839";Tend="1434";Tstart="1261";shortTE="F";uid="0d315eff-459b-48eb-90ba-24fb249bd1e3"
CM017798.1	RepeatMasker	DNA	2699859	2700218	421	+	.	ID="RND-5_FAMILY-374";TEgroup="ctg_2%7CRND-5_FAMILY-374%7C3";Tend="1782";Tstart="1250";shortTE="F";uid="c464462a-7c48-4a06-ae7c-7c46ebe84b5c"
CM017798.1	RepeatMasker	DNA	12943447	12943704	1433	+	.	ID="ttaa4_ap";Tend="433";Tstart="177";shortTE="F";uid="baf4b13c-8756-4571-b008-846673bac7ff"
CM017798.1	RepeatMasker	DNA/TcMar-m44?	32891488	32891658	549	+	.	ID="DNA4-9B_AP";Tend="184";Tstart="1";shortTE="F";uid="9112136d-55ba-49f8-a7a0-a76f93800f00"
CM017798.1	RepeatMasker	Unknown	32703442	32703570	570	+	.	ID="RND-6_FAMILY-57";Tend="1165";Tstart="1043";shortTE="F";uid="8eec6097-552b-4c18-810c-0328e9ecc408"
CM017798.1	RepeatMasker	DNA/hAT-Charlie	26036951	26037432	3224	+	.	ID="RND-6_FAMILY-14311";Tend="1494";Tstart="1014";shortTE="F";uid="f16d0fb2-d88c-4d59-b3a3-06fe670ca7a8"
CM017798.1	RepeatMasker	DNA/hAT-Tip100	3302062	3302465	1070	+	.	ID="RND-6_FAMILY-6124";Tend="1134";Tstart="744";shortTE="F";uid="9e1f9c21-e675-4dfe-8400-a2f64b5c8f6d"
CM017798.1	RepeatMasker	DNA/hAT-Charlie	35735932	35736177	2035	+	.	ID="RND-1_FAMILY-277";Tend="1231";Tstart="986";shortTE="F";uid="1f1cfbb1-290b-48be-8f8f-9bd99d79d90f"
CM017798.1	RepeatMasker	DNA	15571044	15571410	661	+	.	ID="TTAA22_AP";Tend="366";Tstart="23";shortTE="F";uid="10f9816a-1fdc-43c1-a1ce-2950804fd8e8"
CM017798.1	RepeatMasker	DNA	30403543	30403712	489	+	.	ID="DNA4-2_AP";Tend="371";Tstart="211";shortTE="F";uid="166d833a-38a7-48e1-ab80-8b3f476c8b96"
CM017798.1	RepeatMasker	Unknown	15200286	15200471	1129	+	.	ID="RND-1_FAMILY-189";Tend="1156";Tstart="976";shortTE="F";uid="64d2a163-c0ac-463b-8983-b62748bbc80b"
CM017798.1	RepeatMasker	DNA/hAT-hAT19	9180350	9181098	4489	+	.	ID="RND-5_FAMILY-1668";Tend="1854";Tstart="1153";shortTE="F";uid="be0cd503-fdcc-41d1-80ce-aed4bbcd1bff"
CM017798.1	RepeatMasker	DNA/hAT-Charlie	36037562	36037694	580	+	.	ID="DNA8-72_AP";Tend="131";Tstart="1";shortTE="F";uid="e6ee49be-a5dc-49fd-8480-f15e7c04c707"
CM017798.1	RepeatMasker	DNA	11056512	11056787	486	+	.	ID="DNA-TTAA-1_AP";TEgroup="ctg_2%7CDNA-TTAA-1_AP%7C1";Tend="411";Tstart="1";shortTE="F";uid="84e5ef15-ed72-4ceb-a192-c96ff7457f0a"
CM017798.1	RepeatMasker	DNA/MULE-MuDR	37072371	37072514	1081	+	.	ID="RND-5_FAMILY-372";Tend="909";Tstart="768";shortTE="F";uid="634b3d5a-5d1d-4d96-ba91-33307397b2f8"
CM017798.1	RepeatMasker	DNA/hAT-Tip100	2810715	2810920	498	+	.	ID="RND-6_FAMILY-1355";Tend="418";Tstart="212";shortTE="F";uid="24b4f2a8-534c-4a7f-8da9-f71d69215730"
CM017798.1	RepeatMasker	RC/Helitron	39361861	39362104	731	+	.	ID="RND-5_FAMILY-3167";Tend="2809";Tstart="2568";shortTE="F";uid="83b03917-9121-4a30-8aa2-09e99c7daba2"
CM017798.1	RepeatMasker	DNA/Kolobok-E	9059801	9060958	9245	+	.	ID="RND-1_FAMILY-34";Tend="2501";Tstart="1358";shortTE="F";uid="f263a7e8-0073-436e-b52c-fb6d224ff956"
CM017798.1	RepeatMasker	DNA/MULE-MuDR	2415132	2415627	580	+	.	ID="RND-6_FAMILY-125";Tend="574";Tstart="94";shortTE="F";uid="f92738c8-f5ba-4bcf-b36f-1ba68c782f80"
CM017798.1	RepeatMasker	Unknown	20392381	20392540	779	+	.	ID="RND-1_FAMILY-44";Tend="1176";Tstart="1016";shortTE="F";uid="2bd11b99-1f7c-4743-860f-040e0645bab1"
CM017798.1	RepeatMasker	DNA/MULE-MuDR	10199261	10200453	8210	+	.	ID="RND-6_FAMILY-20474";Tend="1990";Tstart="794";shortTE="F";uid="93a83729-c61c-4ec2-98a0-eb023d48650f"
CM017798.1	RepeatMasker	DNA/Kolobok-E	33664653	33665002	621	+	.	ID="RND-6_FAMILY-6582";Tend="2305";Tstart="1940";shortTE="F";uid="dc4ce24b-2303-4649-8c68-0b9c0b23b236"
CM017798.1	RepeatMasker	DNA/hAT	23953761	23954147	1367	+	.	ID="RND-5_FAMILY-914";Tend="1159";Tstart="806";shortTE="F";uid="084c999a-576d-4dd5-b54d-5b5a33206a30"
CM017798.1	RepeatMasker	LINE/I	18803156	18803385	1091	+	.	ID="RND-6_FAMILY-10190";Tend="1153";Tstart="915";shortTE="F";uid="9e2334ba-97a2-492c-b68c-9555f21de916"
CM017798.1	RepeatMasker	RC/Helitron	18052489	18052658	523	+	.	ID="RND-3_FAMILY-395";Tend="1648";Tstart="1436";shortTE="F";uid="251a15fb-4a1a-4fa0-a44c-377ae008ae69"
CM017798.1	RepeatMasker	DNA/hAT	28104867	28105012	534	+	.	ID="RND-5_FAMILY-156";Tend="993";Tstart="847";shortTE="F";uid="e8456813-482e-4e53-b6fc-1feb65ed300b"
CM017798.1	RepeatMasker	DNA	21660505	21661221	1173	+	.	ID="DNA4-2_AP";Tend="769";Tstart="43";shortTE="F";uid="74f7aa32-fd1c-4978-8f36-6eb279fec985"
CM017798.1	RepeatMasker	DNA/Kolobok-E	1677433	1677843	609	+	.	ID="KOLOBOKE-3_AP";Tend="5261";Tstart="4801";shortTE="F";uid="06dd94e0-8569-47f2-8dcb-155bf995bce8"
CM017798.1	RepeatMasker	Unknown	28829874	28830358	3557	+	.	ID="RND-1_FAMILY-88";Tend="1882";Tstart="1399";shortTE="F";uid="474351d8-323b-4288-92fb-5ce1e3c969f1"
CM017798.1	RepeatMasker	DNA	26654963	26655125	1038	+	.	ID="RND-6_FAMILY-6286";Tend="1123";Tstart="943";shortTE="F";uid="c9d51295-91d2-44c2-9cfd-145a790854c7"
CM017798.1	RepeatMasker	DNA/hAT?	35269709	35270578	6238	+	.	ID="RND-1_FAMILY-54";Tend="1782";Tstart="917";shortTE="F";uid="9981cc09-8ad0-4da3-86b4-5493ea82965a"
CM017798.1	RepeatMasker	Unknown	13810262	13810500	1168	+	.	ID="RND-1_FAMILY-44";Tend="1158";Tstart="915";shortTE="F";uid="ff0e66b1-b4c6-4a92-a9a2-c253f76c22b8"
CM017798.1	RepeatMasker	Unknown	23658353	23658647	1927	+	.	ID="RND-1_FAMILY-16";Tend="1256";Tstart="958";shortTE="F";uid="370a9f9a-9fe4-45f9-905b-4a7ba2390f02"
CM017798.1	RepeatMasker	Unknown	33767291	33767419	412	+	.	ID="RND-6_FAMILY-23025";Tend="1098";Tstart="980";shortTE="F";uid="cc95dac7-ef70-4f29-a0ff-b4c18a039328"
CM017798.1	RepeatMasker	Unknown	3253117	3253463	686	+	.	ID="RND-6_FAMILY-8261";Tend="1352";Tstart="1060";shortTE="F";uid="c94a69bf-ecd1-48df-ab86-335c1cdab858"
CM017798.1	RepeatMasker	DNA/Ginger	33286367	33286589	1279	+	.	ID="RND-6_FAMILY-7638";Tend="1041";Tstart="803";shortTE="F";uid="51ae0728-250a-4f11-8aa2-9909a1483c37"
CM017798.1	RepeatMasker	DNA/MULE-MuDR	30645159	30646169	657	+	.	ID="mudr5x_ap";Tend="2125";Tstart="1184";shortTE="F";uid="a8e15c4e-c59e-41f2-831f-0a103fb810b2"
CM017798.1	RepeatMasker	DNA/Kolobok-E	13044849	13045020	882	+	.	ID="RND-6_FAMILY-6582";Tend="1004";Tstart="839";shortTE="F";uid="fd69179c-09ec-479e-b411-68f0fea4d37b"
CM017798.1	RepeatMasker	DNA	2093798	2094227	3055	+	.	ID="RND-6_FAMILY-6286";Tend="1389";Tstart="943";shortTE="F";uid="95fe8cd6-5796-4770-b43e-3cb123a464fc"
CM017798.1	RepeatMasker	DNA/Kolobok-E	16062094	16062377	1976	+	.	ID="RND-6_FAMILY-14191";Tend="2163";Tstart="1872";shortTE="F";uid="d5d59f3d-35a5-4feb-ac6b-6116dc9b7daa"
CM017798.1	RepeatMasker	DNA/Ginger-1	8713525	8713641	585	+	.	ID="RND-6_FAMILY-3353";Tend="2331";Tstart="2201";shortTE="F";uid="417e0048-3e2d-46d2-9ef9-9939f577810b"
CM017798.1	RepeatMasker	Unknown	135036	136073	7253	+	.	ID="RND-5_FAMILY-1217";Tend="2310";Tstart="1284";shortTE="F";uid="2730a203-dac1-4bb0-827a-0bd0bc13c192"
CM017798.1	RepeatMasker	DNA	24753845	24753981	612	+	.	ID="DNA4-2B_AP";Tend="721";Tstart="117";shortTE="F";uid="8dda7c58-ef7d-4097-82bb-6125c2c74609"
CM017798.1	RepeatMasker	DNA/hAT	14836080	14836267	421	+	.	ID="RND-1_FAMILY-203";Tend="4287";Tstart="4079";shortTE="F";uid="d7626cf9-5d4f-40f9-a08a-b6d2f9739cf0"
CM017798.1	RepeatMasker	Unknown	17093907	17094314	1305	+	.	ID="RND-5_FAMILY-13205";Tend="1521";Tstart="1124";shortTE="F";uid="23b9dd53-5539-4a02-b353-409fbe890d9a"
CM017798.1	RepeatMasker	Unknown	17410830	17411031	1405	+	.	ID="RND-1_FAMILY-21";Tend="1208";Tstart="1001";shortTE="F";uid="58384df3-ae7a-4122-a9ab-b33af2abc571"
CM017798.1	RepeatMasker	Unknown	31732611	31732807	1275	+	.	ID="RND-5_FAMILY-3917";Tend="1901";Tstart="1720";shortTE="F";uid="86151710-07b4-4019-995a-6dc62fd7057e"
CM017798.1	RepeatMasker	DNA/Kolobok-E	31761463	31761820	2693	+	.	ID="RND-6_FAMILY-6582";Tend="2062";Tstart="1703";shortTE="F";uid="eceb727b-b738-4284-8aaf-fdb00daa341d"
CM017798.1	RepeatMasker	DNA	17144822	17144939	402	+	.	ID="DNA8-88_AP";Tend="592";Tstart="480";shortTE="F";uid="714ef2f2-7262-4c6e-8efe-d1f214375da0"
CM017798.1	RepeatMasker	Retroposon?	1753820	1753975	480	+	.	ID="RND-6_FAMILY-18748";Tend="933";Tstart="783";shortTE="F";uid="57f55df1-09e5-48aa-a912-7c9efc627ffa"
CM017798.1	RepeatMasker	LTR/Pao	34571702	34571960	1016	+	.	ID="RND-6_FAMILY-14103";Tend="6860";Tstart="6610";shortTE="F";uid="c07e2f74-757e-4668-8d31-44024b1cb23e"
CM017798.1	RepeatMasker	DNA	26800741	26800898	570	+	.	ID="DNA-TTAA-1_AP";Tend="423";Tstart="255";shortTE="F";uid="88ad2f75-18bc-4bb6-b3ed-77a8d9b869ee"
CM017798.1	RepeatMasker	DNA/Ginger-1	39026440	39026784	831	+	.	ID="RND-6_FAMILY-566";TEgroup="ctg_2%7CRND-6_FAMILY-566%7C16";Tend="2326";Tstart="1753";shortTE="F";uid="bd88a6e3-0628-4562-8ab3-d470592c7b68"
CM017798.1	RepeatMasker	Retroposon?	37132881	37133184	1859	+	.	ID="RND-6_FAMILY-3318";Tend="574";Tstart="282";shortTE="F";uid="8ce60fb6-a4b8-42c6-b637-acc8d97f738b"
CM017798.1	RepeatMasker	Unknown	8021857	8022030	868	+	.	ID="RND-1_FAMILY-137";Tend="1308";Tstart="1135";shortTE="F";uid="518065d2-9e99-4fb2-af2b-a7745f3a73ca"
CM017798.1	RepeatMasker	Unknown	15851191	15851804	5102	+	.	ID="RND-6_FAMILY-18084";Tend="1580";Tstart="963";shortTE="F";uid="40492375-9b82-4511-9fe1-bed1625dd44a"
CM017798.1	RepeatMasker	DNA	25316325	25316604	516	+	.	ID="RND-6_FAMILY-21122";Tend="1104";Tstart="766";shortTE="F";uid="5336f977-676d-46ce-adef-2e350c483b02"
CM017798.1	RepeatMasker	DNA	32933188	32933604	1851	+	.	ID="DNA8-31_AP";Tend="412";Tstart="1";shortTE="F";uid="4d546a49-3baf-45d0-8721-e7e8c9376ed4"
CM017798.1	RepeatMasker	DNA/MULE-MuDR	3872734	3873232	1592	+	.	ID="RND-6_FAMILY-1393";TEgroup="ctg_2%7CRND-6_FAMILY-1393%7C1";Tend="1693";Tstart="860";shortTE="F";uid="d72b0770-89fc-49a1-8325-57880502e5b5"
CM017798.1	RepeatMasker	DNA/hAT-hAT19	14056243	14056680	3063	+	.	ID="RND-5_FAMILY-137";Tend="1895";Tstart="1463";shortTE="F";uid="c14b2fe7-3b51-4b52-93e1-b6fc502f0db2"
CM017798.1	RepeatMasker	DNA/hAT	32355776	32358051	14518	+	.	ID="rnd-1_family-22";Tend="2924";Tstart="832";shortTE="F";uid="5d7baadc-5867-4b56-bf19-4c5661222139"
CM017798.1	RepeatMasker	Unknown	16476834	16477345	3278	+	.	ID="RND-5_FAMILY-1679";Tend="1547";Tstart="1034";shortTE="F";uid="7ed85b40-602d-4760-8a06-a70c65aa0add"
CM017798.1	RepeatMasker	DNA	20385993	20386182	406	+	.	ID="RND-5_FAMILY-219";Tend="3242";Tstart="3044";shortTE="F";uid="48bfb265-69a8-479c-a84f-05d4c3a0b093"
CM017798.1	RepeatMasker	RC/Helitron	5554244	5555441	7059	+	.	ID="RND-6_FAMILY-597";Tend="1240";Tstart="131";shortTE="F";uid="e0d06b3b-186c-43db-a60f-d02f1f4f2a7e"
CM017798.1	RepeatMasker	DNA	33877993	33878409	2322	+	.	ID="TTAA3B_AP";Tend="436";Tstart="1";shortTE="F";uid="1c4a3cb6-559b-4b46-aadd-dc0e61aeae86"
CM017798.1	RepeatMasker	DNA/Ginger-1	4629115	4629633	2698	+	.	ID="RND-6_FAMILY-566";Tend="2116";Tstart="1555";shortTE="F";uid="b1b70d5c-975d-47d9-bdba-9c0a643d489e"
CM017798.1	RepeatMasker	Unknown	9413213	9414268	4871	+	.	ID="RND-1_FAMILY-36";Tend="1180";Tstart="200";shortTE="F";uid="165d3dd8-052b-49e5-98c2-7b8d6d2c4019"
CM017798.1	RepeatMasker	DNA	26761520	26762116	1050	+	.	ID="DNA4-3_AP";Tend="636";Tstart="1";shortTE="F";uid="93b66155-35a0-41ec-9244-75c1b89b079b"
CM017798.1	RepeatMasker	DNA	21113644	21114063	553	+	.	ID="DNA3-8_AP";TEgroup="ctg_2%7CDNA3-8_AP%7C1";Tend="350";Tstart="2";shortTE="F";uid="4afa2543-63b6-4e9e-93a2-27eab441f5bc"
CM017798.1	RepeatMasker	DNA/hAT?	26877884	26878031	591	+	.	ID="rnd-6_family-25429";Tend="574";Tstart="445";shortTE="F";uid="68c9e762-22a4-4375-948e-81c2b13883b8"
CM017798.1	RepeatMasker	DNA/hAT-Tip100	10765031	10765198	415	+	.	ID="RND-4_FAMILY-77";Tend="1112";Tstart="939";shortTE="F";uid="b9eb714b-874c-438c-aadd-14e1249d796d"
CM017798.1	RepeatMasker	RC/Helitron	9557280	9558248	7991	+	.	ID="RND-6_FAMILY-5005";Tend="2293";Tstart="1334";shortTE="F";uid="62ae5423-d83c-490e-bde8-0c6702ff025b"
CM017798.1	RepeatMasker	DNA	21767288	21767547	1430	+	.	ID="TTAA7_AP";Tend="434";Tstart="149";shortTE="F";uid="7f5e804f-5a4e-4065-8063-f43692e9179e"
CM017798.1	RepeatMasker	Retroposon?	21732867	21733132	1639	+	.	ID="SINE2-1_AP";Tend="1016";Tstart="750";shortTE="F";uid="1bfa26be-3703-495b-8866-785935368eeb"
CM017798.1	RepeatMasker	DNA	2387289	2387717	1555	+	.	ID="DNAX-2_AP";Tend="467";Tstart="28";shortTE="F";uid="a30b69cb-f37b-4c95-910d-f214cf423363"
CM017798.1	RepeatMasker	DNA/Ginger-1	7586088	7586288	886	+	.	ID="RND-6_FAMILY-23998";Tend="1529";Tstart="1326";shortTE="F";uid="517fd1db-4a01-4800-91a8-d0eb148fa90f"
CM017798.1	RepeatMasker	Unknown	32956966	32957119	790	+	.	ID="RND-1_FAMILY-220";Tend="1261";Tstart="1111";shortTE="F";uid="5aa93bc9-8a55-4a8a-b847-986b02928cf4"
CM017798.1	RepeatMasker	Unknown	16788688	16789162	806	+	.	ID="RND-6_FAMILY-120";Tend="770";Tstart="296";shortTE="F";uid="52a4f03f-c4e2-42eb-99f5-2fd70fc2ac1b"
CM017798.1	RepeatMasker	Unknown	9202776	9203251	1693	+	.	ID="RND-1_FAMILY-41";Tend="800";Tstart="484";shortTE="F";uid="b44691a6-fc35-44ad-b86f-47caaf15f76b"
CM017798.1	RepeatMasker	DNA	16854361	16854894	850	+	.	ID="DNA4-1_AP";TEgroup="ctg_2%7CDNA4-1_AP%7C6";Tend="814";Tstart="7";shortTE="F";uid="776c64a7-33ca-46da-9c9b-8b2cffd9f023"
CM017798.1	RepeatMasker	RC/Helitron	2773965	2774183	827	+	.	ID="RND-3_FAMILY-395";Tend="1166";Tstart="942";shortTE="F";uid="1b9b3ae0-975b-4c72-910f-6de1df5ef841"
CM017798.1	RepeatMasker	DNA/Ginger-1	34545890	34546086	978	+	.	ID="RND-6_FAMILY-649";Tend="2351";Tstart="2154";shortTE="F";uid="4a3ced1e-8fe1-4b44-a0df-c4ee3ad3dbe4"
CM017798.1	RepeatMasker	RC/Helitron	8853870	8854343	3354	+	.	ID="RND-4_FAMILY-243";Tend="1471";Tstart="981";shortTE="F";uid="4cd24421-d447-46ae-82bf-3416b449ba70"
CM017798.1	RepeatMasker	DNA	34225249	34226106	980	+	.	ID="DNA4-2_AP";Tend="764";Tstart="2";shortTE="F";uid="0d5aa512-6796-4588-8866-3c30e847dcc9"
CM017798.1	RepeatMasker	DNA/hAT-Ac	9711945	9713756	10908	+	.	ID="RND-6_FAMILY-25007";Tend="2101";Tstart="375";shortTE="F";uid="a7a24808-9732-45fd-a148-17ebf3fd32c5"
CM017798.1	RepeatMasker	LTR/Gypsy	36521074	36521280	961	+	.	ID="RND-1_FAMILY-63";Tend="1201";Tstart="985";shortTE="F";uid="2aeddbaa-be43-4749-8460-b28caa775dfd"
CM017798.1	RepeatMasker	DNA	38325608	38325720	443	+	.	ID="RND-1_FAMILY-271";Tend="2484";Tstart="2152";shortTE="F";uid="a877e0b7-ede8-4a87-8742-23dd5344e0a1"
CM017798.1	RepeatMasker	Unknown	37317779	37319478	11550	+	.	ID="RND-5_FAMILY-3300";Tend="2521";Tstart="698";shortTE="F";uid="dc9a2607-66e6-49b4-97c2-aebbe23ee2f2"
CM017798.1	RepeatMasker	DNA/MULE-MuDR	10312129	10312314	554	+	.	ID="RND-5_FAMILY-2125";Tend="1805";Tstart="1616";shortTE="F";uid="d1c2b1bc-9773-4615-be84-326baa4becc7"
CM017798.1	RepeatMasker	DNA	30070377	30070863	3185	+	.	ID="RND-6_FAMILY-3206";Tend="1487";Tstart="965";shortTE="F";uid="aa2cf66a-513d-4451-ad04-0e2dc1975448"
CM017798.1	RepeatMasker	DNA/hAT-Tip100	25125353	25125500	464	+	.	ID="RND-5_FAMILY-9502";Tend="1132";Tstart="961";shortTE="F";uid="1c8f47fe-7f71-496d-8638-53d126edc6c4"
CM017798.1	RepeatMasker	Unknown	16303466	16303686	453	+	.	ID="RND-5_FAMILY-3917";Tend="1426";Tstart="1230";shortTE="F";uid="5fe04513-dc0f-4be3-908b-a865a0f19b00"
CM017798.1	RepeatMasker	DNA	29461195	29461481	885	+	.	ID="DNA4-2_AP";Tend="302";Tstart="6";shortTE="F";uid="83ad5e53-5434-4915-85ac-f8c8389ebb54"
CM017798.1	RepeatMasker	RC/Helitron	6504467	6505479	4836	+	.	ID="RND-5_FAMILY-19467";Tend="2340";Tstart="1412";shortTE="F";uid="e81fc9ac-af6f-4f83-b24a-e792ec857ebd"
CM017798.1	RepeatMasker	DNA/Ginger-1	8354468	8354706	788	+	.	ID="RND-6_FAMILY-8823";Tend="1776";Tstart="1534";shortTE="F";uid="9bc52068-f913-4c26-a3f9-6bce0f314966"
CM017798.1	RepeatMasker	DNA	20925581	20926086	3405	+	.	ID="TTAA18B_AP";Tend="508";Tstart="1";shortTE="F";uid="f3ca0f52-2c3e-4dd1-a182-da728a0f781a"
CM017798.1	RepeatMasker	LINE/L2	28332264	28332445	862	+	.	ID="RND-5_FAMILY-1788";Tend="1435";Tstart="1244";shortTE="F";uid="89a2f9b9-c67f-42b6-8fbe-bce31b4c33fe"
CM017798.1	RepeatMasker	RC/Helitron	31652176	31652338	656	+	.	ID="RND-6_FAMILY-8702";Tend="1123";Tstart="956";shortTE="F";uid="842b8cbf-bc39-4d21-8554-8738d4f9fdec"
CM017798.1	RepeatMasker	DNA	2777209	2777630	1368	+	.	ID="TTAA2C_AP";Tend="409";Tstart="3";shortTE="F";uid="7ad91790-542d-48c7-bb11-f9234f11d1f8"
CM017798.1	RepeatMasker	LTR/Pao	15613725	15614460	2623	+	.	ID="BEL3-I_AP";Tend="4096";Tstart="3063";shortTE="F";uid="b130cab4-0b63-4bc0-8df5-9dfb5ede5e91"
CM017798.1	RepeatMasker	LINE/I-Jockey	28940739	28941127	646	+	.	ID="RND-5_FAMILY-2151";Tend="1223";Tstart="839";shortTE="F";uid="d65b47fa-3e0c-43a0-8238-8086d65b5d3d"
CM017798.1	RepeatMasker	DNA	37759432	37759809	2128	+	.	ID="DNAX-2_AP";Tend="385";Tstart="4";shortTE="F";uid="ec02cf8b-ca12-4620-b12b-c8a098a3797b"
CM017798.1	RepeatMasker	LTR/Pao	26116654	26118804	12076	+	.	ID="RND-6_FAMILY-1425";Tend="5760";Tstart="3859";shortTE="F";uid="99becb1b-f09b-4cce-bb8f-bb25725e2aa4"
CM017798.1	RepeatMasker	DNA	8309076	8309275	419	+	.	ID="ttaa3b_ap";Tend="296";Tstart="92";shortTE="F";uid="da13d4e0-4665-460d-9bc2-798770940521"
CM017798.1	RepeatMasker	Unknown	16257086	16257273	765	+	.	ID="RND-5_FAMILY-13205";Tend="484";Tstart="293";shortTE="F";uid="88759b03-9e9c-4f15-9c33-dec377f3d8c7"
CM017798.1	RepeatMasker	Retroposon?	32168470	32169393	4380	+	.	ID="RND-6_FAMILY-18748";Tend="2118";Tstart="1418";shortTE="F";uid="faabf3c1-69b8-4bfc-97a7-f0c59ee57718"
CM017798.1	RepeatMasker	DNA/Kolobok-E	710466	710577	536	+	.	ID="RND-5_FAMILY-4702";Tend="1935";Tstart="1829";shortTE="F";uid="b47b47da-cfee-4d6a-bf73-9d33b168fd23"
CM017798.1	RepeatMasker	Unknown	13446219	13446862	4586	+	.	ID="RND-1_FAMILY-92";Tend="4286";Tstart="3623";shortTE="F";uid="286800a6-d947-4ba8-8f50-87d68fa9bd2c"
CM017798.1	RepeatMasker	DNA/hAT	26627470	26627601	671	+	.	ID="RND-5_FAMILY-343";Tend="1195";Tstart="1069";shortTE="F";uid="09d7552f-c787-4109-93e4-75dbb4e6c44a"
CM017798.1	RepeatMasker	RC/Helitron	35010770	35011120	2375	+	.	ID="RND-4_FAMILY-243";Tend="1255";Tstart="900";shortTE="F";uid="e093a0f2-c6d7-41cc-a5a0-27758369530f"
CM017798.1	RepeatMasker	Retroposon?	37972988	37973802	2046	+	.	ID="SINE2-1_AP";Tend="1710";Tstart="826";shortTE="F";uid="db89b7d9-c94f-48c3-8ba0-cb54fa68946c"
CM017798.1	RepeatMasker	DNA/hAT-hAT19	30189692	30189882	467	+	.	ID="RND-6_FAMILY-9372";Tend="1839";Tstart="1643";shortTE="F";uid="50bd9d8f-a15b-493a-9b27-4af98e0709ac"
CM017798.1	RepeatMasker	DNA	34691929	34692359	2759	+	.	ID="TTAA7_AP";Tend="434";Tstart="1";shortTE="F";uid="9d9aad7e-1b2a-4e42-a745-0c52f724b770"
CM017798.1	RepeatMasker	DNA/Kolobok-E	15968573	15969817	8474	+	.	ID="RND-6_FAMILY-15326";Tend="2307";Tstart="1045";shortTE="F";uid="52866154-a108-4cb7-98f2-d043d876a2b1"
CM017798.1	RepeatMasker	Unknown	8323579	8325705	4092	+	.	ID="RND-6_FAMILY-20183";Tend="2088";Tstart="59";shortTE="F";uid="8a8c47f9-5772-45e5-bd7c-5bd865f6e74a"
CM017798.1	RepeatMasker	DNA/hAT-Tip100	11472403	11472581	460	+	.	ID="RND-4_FAMILY-542";TEgroup="ctg_2%7CRND-4_FAMILY-542%7C3";Tend="1857";Tstart="856";shortTE="T";uid="bae41d51-db3c-4856-aba2-cd9871dcf836"
CM017798.1	RepeatMasker	DNA/hAT-Ac	23889616	23889941	1580	+	.	ID="RND-6_FAMILY-16806";Tend="1365";Tstart="1089";shortTE="F";uid="e25f40ab-d274-494d-abbf-3ab1a41d88a3"
CM017798.1	RepeatMasker	DNA/Ginger-1	7289207	7290648	10455	+	.	ID="RND-6_FAMILY-566";Tend="2326";Tstart="876";shortTE="F";uid="bb6c93a1-156f-4818-b688-97b3bb6f5860"
CM017798.1	RepeatMasker	DNA/Ginger-1	9962386	9962492	599	+	.	ID="RND-6_FAMILY-1840";Tend="1341";Tstart="1229";shortTE="F";uid="6c40dc81-c227-4b49-b688-36bcfe29c99f"
CM017798.1	RepeatMasker	DNA/Kolobok-E	20169983	20170150	1283	+	.	ID="RND-6_FAMILY-14191";Tend="965";Tstart="799";shortTE="F";uid="86e961b2-c689-4dd8-85fa-422553401506"
CM017798.1	RepeatMasker	DNA/hAT-Tip100	28005537	28006457	667	+	.	ID="RND-5_FAMILY-4523";TEgroup="ctg_2%7CRND-5_FAMILY-4523%7C1";Tend="893";Tstart="146";shortTE="F";uid="d09aaada-e96b-483a-9e56-53b353170260"
CM017798.1	RepeatMasker	DNA	16022731	16023281	1747	+	.	ID="DNA8-31_AP";Tend="595";Tstart="1";shortTE="F";uid="72c02da5-4425-43bd-8a18-e437be35f608"
CM017798.1	RepeatMasker	DNA	28251237	28251502	1157	+	.	ID="DNA4-1_AP";Tend="275";Tstart="1";shortTE="F";uid="2a326cd9-f1da-410e-8a8e-5affae3ffc92"
CM017798.1	RepeatMasker	RC/Helitron	14380750	14381134	1167	+	.	ID="RND-6_FAMILY-33941";Tend="900";Tstart="514";shortTE="F";uid="b94affa4-2272-4a99-b119-5cefe73bd9be"
CM017798.1	RepeatMasker	Retroposon?	19675404	19675536	679	+	.	ID="RND-5_FAMILY-2590";Tend="713";Tstart="578";shortTE="F";uid="eefc3676-d737-4f2e-b59a-68c7d6dab960"
CM017798.1	RepeatMasker	DNA/Ginger-1	30417695	30418639	5956	+	.	ID="RND-6_FAMILY-566";Tend="2337";Tstart="1366";shortTE="F";uid="bd2eecd9-5ea0-4632-aa1d-db5d1a1def22"
CM017798.1	RepeatMasker	Retroposon?	24383832	24383948	416	+	.	ID="RND-6_FAMILY-1454";Tend="717";Tstart="610";shortTE="F";uid="d30e8318-426e-41ff-a51e-553d061ad885"
CM017798.1	RepeatMasker	Unknown	1142516	1142674	1086	+	.	ID="RND-1_FAMILY-248";Tend="1275";Tstart="1120";shortTE="F";uid="bd436172-6205-4fe4-847c-d6a53d333e64"
CM017798.1	RepeatMasker	LINE/I-Jockey	26854973	26855802	672	+	.	ID="RND-5_FAMILY-2775";Tend="2444";Tstart="1567";shortTE="F";uid="b54e2219-08ef-4cb3-a5f5-49b8f9693eec"
CM017798.1	RepeatMasker	DNA/hAT-Tip100	13631924	13632056	595	+	.	ID="RND-6_FAMILY-4692";Tend="1353";Tstart="1213";shortTE="F";uid="87428fc0-6f0c-47c0-9948-76e3009568ce"
CM017798.1	RepeatMasker	Retroposon?	8296832	8297103	414	+	.	ID="RND-6_FAMILY-8816";Tend="1206";Tstart="956";shortTE="F";uid="c9b01b77-c0b4-4afe-9c17-c26ced3e87c6"
CM017798.1	RepeatMasker	DNA	1445555	1446034	1606	+	.	ID="RND-6_FAMILY-1648";Tend="1403";Tstart="901";shortTE="F";uid="a3c41867-b09d-47a6-95ea-4b3e97f9e330"
CM017798.1	RepeatMasker	LINE/I	29449497	29449768	1023	+	.	ID="RND-1_FAMILY-339";Tend="2165";Tstart="1899";shortTE="F";uid="08e06836-0661-44ed-b076-4cb68a7a8f81"
CM017798.1	RepeatMasker	DNA/Ginger-1	33097597	33097816	1305	+	.	ID="RND-6_FAMILY-23998";Tend="1237";Tstart="1018";shortTE="F";uid="6a4ed8be-f455-4450-bc30-d2aca767486e"
CM017798.1	RepeatMasker	DNA	13718152	13718326	492	+	.	ID="dna4-2_ap";Tend="173";Tstart="1";shortTE="F";uid="652dc453-43c3-40b2-b0bd-a9b546255dd6"
CM017798.1	RepeatMasker	DNA/Kolobok-E	38823970	38824481	1460	+	.	ID="rnd-6_family-11365";Tend="2155";Tstart="1624";shortTE="F";uid="52a10599-5412-42bf-a3d9-3919e51a87b7"
CM017798.1	RepeatMasker	DNA	18381237	18381342	451	+	.	ID="dna-ttaa-1_ap";Tend="410";Tstart="302";shortTE="F";uid="1179c5ff-9dc9-4507-8426-e88ade89cedb"
CM017798.1	RepeatMasker	DNA/hAT	31806171	31806300	574	+	.	ID="RND-6_FAMILY-20555";Tend="1307";Tstart="1189";shortTE="F";uid="502a0321-b461-4f9f-ac82-844e482e2c74"
CM017798.1	RepeatMasker	DNA/MULE-MuDR	21861680	21861844	508	+	.	ID="RND-6_FAMILY-49";Tend="1703";Tstart="1575";shortTE="F";uid="faf0f31b-3117-4fac-97a1-ba3fc46568f1"
CM017798.1	RepeatMasker	Retroposon?	980601	981306	5233	+	.	ID="RND-6_FAMILY-18748";Tend="1536";Tstart="826";shortTE="F";uid="d696cc93-2b42-4778-acde-c3c08a828d28"
CM017798.1	RepeatMasker	RC/Helitron	6549001	6549201	749	+	.	ID="RND-5_FAMILY-2864";Tend="1698";Tstart="1497";shortTE="F";uid="b23e943d-10e2-4824-8148-d5621252197d"
CM017798.1	RepeatMasker	DNA/Kolobok-E	8355500	8355794	608	+	.	ID="KOLOBOKE-2_AP";Tend="1412";Tstart="1120";shortTE="F";uid="d355033c-a4f8-4e30-8bc0-dc0e4c4fff24"
CM017798.1	RepeatMasker	Retroposon?	27777500	27777713	658	+	.	ID="RND-5_FAMILY-4392";Tend="2352";Tstart="2166";shortTE="F";uid="885816a4-0499-401c-91ce-073c8ae57f28"
CM017798.1	RepeatMasker	RC/Helitron	7133063	7134867	15149	+	.	ID="RND-5_FAMILY-3172";Tend="3037";Tstart="1203";shortTE="F";uid="12085878-bd14-431f-ad93-002e678dc1c8"
CM017798.1	RepeatMasker	Retroposon?	20347466	20347841	500	+	.	ID="RND-6_FAMILY-17861";Tend="985";Tstart="612";shortTE="F";uid="403d7a78-28d3-4d43-9928-48d692d03108"
CM017798.1	RepeatMasker	Retroposon?	38266505	38267040	1494	+	.	ID="RND-6_FAMILY-8816";Tend="1262";Tstart="763";shortTE="F";uid="45b5d54f-2025-4ab9-87b6-ade6d0ea9a18"
CM017798.1	RepeatMasker	DNA/Maverick	15927383	15928480	1590	+	.	ID="RND-6_FAMILY-14659";Tend="3487";Tstart="2434";shortTE="F";uid="538968f1-dabe-4c68-93e3-fa29efaa2c9f"
CM017798.1	RepeatMasker	DNA/hAT-Tip100	3768122	3771171	12927	+	.	ID="RND-6_FAMILY-5792";Tend="3152";Tstart="359";shortTE="F";uid="6e05bff9-52bb-4372-b86c-e1f822a64a1a"
CM017798.1	RepeatMasker	DNA/Ginger-1	36193752	36193991	1144	+	.	ID="rnd-5_family-1673";Tend="311";Tstart="154";shortTE="F";uid="5dd92ffb-2ee5-43b2-984a-00efbd8f4f6e"
CM017798.1	RepeatMasker	DNA/Kolobok-E	25577353	25577607	609	+	.	ID="rnd-6_family-982";Tend="2952";Tstart="2674";shortTE="F";uid="9a91e76e-7c59-4f58-9e41-04018878d7d9"
CM017798.1	RepeatMasker	LINE/L2	39405417	39407189	4771	+	.	ID="RND-6_FAMILY-2883";Tend="3342";Tstart="433";shortTE="F";uid="49106da6-e1d6-4128-a342-96016bed7454"
CM017798.1	RepeatMasker	DNA	3486616	3487050	2391	+	.	ID="TTAA25_AP";Tend="471";Tstart="37";shortTE="F";uid="5962457c-3c1a-4685-9315-50ec3a232e60"
CM017798.1	RepeatMasker	DNA/Ginger-1	10357302	10357421	881	+	.	ID="RND-6_FAMILY-6590";Tend="1815";Tstart="1695";shortTE="F";uid="205bf801-a7d4-4b98-a4c4-afeccbb1d5f4"
CM017798.1	RepeatMasker	RC/Helitron	38279744	38280858	7792	+	.	ID="RND-1_FAMILY-4";Tend="2001";Tstart="883";shortTE="F";uid="877cdd86-00d7-41dd-96de-aa1e787d85f9"
CM017798.1	RepeatMasker	DNA	6056159	6056515	1584	+	.	ID="TTAA2_AP";Tend="421";Tstart="12";shortTE="F";uid="b82ba2e4-ee39-46e3-aa66-3fe2a07ef277"
CM017798.1	RepeatMasker	DNA/Ginger-1	27668111	27668594	2281	+	.	ID="RND-1_FAMILY-196";Tend="1392";Tstart="951";shortTE="F";uid="0654a1ea-0c1b-4273-8323-de661b282fff"
CM017798.1	RepeatMasker	DNA/hAT-hAT19	39510432	39510633	838	+	.	ID="RND-6_FAMILY-9539";Tend="10468";Tstart="10256";shortTE="F";uid="70c3cbee-d175-4e20-ac82-10aa88e6608b"
CM017798.1	RepeatMasker	DNA	19826755	19827174	1312	+	.	ID="RND-6_FAMILY-8475";Tend="1371";Tstart="960";shortTE="F";uid="5da08ae9-1ddf-4821-8736-6bb4cf664d20"
CM017798.1	RepeatMasker	RC/Helitron	19737375	19738701	8330	+	.	ID="RND-6_FAMILY-79";Tend="2159";Tstart="714";shortTE="F";uid="a13174e4-592d-4fb5-b4f1-cc4b327777b2"
CM017798.1	RepeatMasker	DNA/Kolobok-E	18552391	18553033	2640	+	.	ID="RND-5_FAMILY-12007";Tend="1831";Tstart="1124";shortTE="F";uid="7e014106-ade3-462b-bf7e-a8a333fc4132"
CM017798.1	RepeatMasker	LINE/CR1	10292774	10292901	451	+	.	ID="RND-6_FAMILY-700";Tend="1660";Tstart="1534";shortTE="F";uid="5814e4a2-8b6b-4f8e-a529-393ecb9db8a5"
CM017798.1	RepeatMasker	DNA	32447893	32448310	1576	+	.	ID="DNA4-2_AP";Tend="769";Tstart="312";shortTE="F";uid="4400779c-c0bd-4dcb-8b37-e8adad7c2f69"
CM017798.1	RepeatMasker	DNA/Ginger-1	17554398	17555693	8607	+	.	ID="rnd-6_family-566";Tend="2156";Tstart="790";shortTE="F";uid="88237beb-3a10-4089-95b3-67799ab26764"
CM017798.1	RepeatMasker	DNA/hAT-Tip100	2670253	2670416	1132	+	.	ID="RND-4_FAMILY-542";Tend="1466";Tstart="1299";shortTE="F";uid="62974c34-6bc6-4c79-9db3-b016dc6b081d"
CM017798.1	RepeatMasker	DNA/Kolobok-E	26900311	26900876	2734	+	.	ID="RND-5_FAMILY-12007";TEgroup="ctg_2%7CRND-5_FAMILY-12007%7C9";Tend="1929";Tstart="925";shortTE="F";uid="871bacbd-9376-4d8b-a09f-5f7be574f3ac"
CM017798.1	RepeatMasker	RC/Helitron	3722826	3723127	2346	+	.	ID="RND-6_FAMILY-6196";Tend="1531";Tstart="1231";shortTE="F";uid="c6d8efce-cc0a-46c7-99af-e475030cae03"
CM017798.1	RepeatMasker	DNA/Kolobok-E	9513110	9513785	523	+	.	ID="koloboke-3_ap";Tend="4689";Tstart="4079";shortTE="F";uid="abe3e13e-3b0e-4e19-9325-db4a9dcd2020"
CM017798.1	RepeatMasker	DNA	24844480	24844898	2819	+	.	ID="TTAA7_AP";Tend="434";Tstart="1";shortTE="F";uid="3565d0f6-b01e-47bd-b0a5-c6a932570807"
CM017798.1	RepeatMasker	RC/Helitron	37168010	37168132	761	+	.	ID="RND-1_FAMILY-13";Tend="1153";Tstart="1031";shortTE="F";uid="d008f01c-4081-469f-bdb8-d4e21a27826d"
CM017798.1	RepeatMasker	DNA	10082714	10083166	661	+	.	ID="RND-5_FAMILY-6289";TEgroup="ctg_2%7CRND-5_FAMILY-6289%7C1";Tend="790";Tstart="456";shortTE="F";uid="be7f7780-30a7-48a5-931d-bb2941c8c483"
CM017798.1	RepeatMasker	Unknown	28330759	28330871	694	+	.	ID="RND-6_FAMILY-10224";Tend="1048";Tstart="916";shortTE="F";uid="b805bbed-6408-4c0b-9407-31fa85b2c84d"
CM017798.1	RepeatMasker	DNA/Kolobok-E	4485054	4485225	728	+	.	ID="RND-6_FAMILY-1365";Tend="1372";Tstart="1204";shortTE="F";uid="0a816d4e-2a18-4c91-bd7f-30f45cae7211"
CM017798.1	RepeatMasker	DNA/Kolobok-E	21833467	21833605	1077	+	.	ID="RND-5_FAMILY-12007";Tend="1787";Tstart="1649";shortTE="F";uid="3a611810-08fe-4cd4-af40-f33174002e88"
CM017798.1	RepeatMasker	Unknown	30853530	30853749	822	+	.	ID="RND-1_FAMILY-202";Tend="1217";Tstart="1001";shortTE="F";uid="5a33f1fb-ec03-4daf-988c-96ada61b3e85"
CM017798.1	RepeatMasker	Unknown	33544213	33544429	648	+	.	ID="RND-6_FAMILY-15472";Tend="1627";Tstart="1458";shortTE="F";uid="998bee0c-4a2b-49db-bbe5-52483f7b4e48"
CM017798.1	RepeatMasker	DNA/Kolobok-E	2249644	2250236	1279	+	.	ID="RND-5_FAMILY-12007";Tend="1835";Tstart="1234";shortTE="F";uid="363b803e-b3b1-420c-86e0-1d251e3be454"
CM017798.1	RepeatMasker	DNA/hAT	10413910	10414686	4658	+	.	ID="DNA8-1_AP";Tend="847";Tstart="1";shortTE="F";uid="8639be25-bc87-4fd1-970a-5d98e359cec0"
CM017798.1	RepeatMasker	DNA/Kolobok-E	27778086	27778708	2708	+	.	ID="RND-6_FAMILY-11365";Tend="2225";Tstart="1524";shortTE="F";uid="0eab6f89-5e59-4331-a83e-078900b62b94"
CM017798.1	RepeatMasker	Unknown	3517040	3517639	1650	+	.	ID="RND-1_FAMILY-59";Tend="1862";Tstart="1284";shortTE="F";uid="1e3ad62c-007b-4234-86b2-2e606f87075b"
CM017798.1	RepeatMasker	DNA/hAT-Tip100	4672534	4672717	1088	+	.	ID="DNA8-16B_AP";Tend="167";Tstart="1";shortTE="F";uid="3751c3e4-a192-47bc-89f8-f4a1f499aad4"
CM017798.1	RepeatMasker	DNA/Maverick	39444222	39445585	9606	+	.	ID="RND-6_FAMILY-273";Tend="5575";Tstart="4188";shortTE="F";uid="1dcaf3c7-6464-4fa6-b456-54604b915004"
CM017798.1	RepeatMasker	Retroposon?	33228441	33228639	656	+	.	ID="RND-6_FAMILY-17861";Tend="925";Tstart="738";shortTE="F";uid="59d1c032-a758-42c4-b4a9-2b0f0c459a60"
CM017798.1	RepeatMasker	DNA/Kolobok-E	25770246	25771072	4482	+	.	ID="RND-6_FAMILY-8373";Tend="1179";Tstart="280";shortTE="F";uid="3f5d0c80-76f2-4e2c-895c-cf3687c4cf41"
CM017798.1	RepeatMasker	DNA/Kolobok-E	10453581	10453962	848	+	.	ID="RND-6_FAMILY-11365";Tend="2170";Tstart="1763";shortTE="F";uid="3e9afc9a-5e08-4595-832a-51553896208b"
CM017798.1	RepeatMasker	RC/Helitron	13954937	13955106	696	+	.	ID="RND-3_FAMILY-395";Tend="1626";Tstart="1445";shortTE="F";uid="5551b9a2-868a-4e97-858c-9946a8673138"
CM017798.1	RepeatMasker	DNA/Kolobok-E	28981681	28981818	735	+	.	ID="RND-5_FAMILY-12007";Tend="1840";Tstart="1703";shortTE="F";uid="ae78cf81-7f79-4b0d-b37b-82a0bc381ce7"
CM017798.1	RepeatMasker	DNA/Ginger-1	30461576	30462077	3320	+	.	ID="RND-6_FAMILY-23998";Tend="1491";Tstart="963";shortTE="F";uid="56111e66-b71f-427a-b9a9-eff074662fb0"
CM017798.1	RepeatMasker	DNA/Kolobok-E	27744003	27744823	4432	+	.	ID="rnd-5_family-12007";Tend="2394";Tstart="1086";shortTE="F";uid="112b03b1-dc20-41f9-a531-a40b01a3119c"
CM017798.1	RepeatMasker	Unknown	36996514	36996793	2371	+	.	ID="RND-1_FAMILY-109";Tend="1220";Tstart="941";shortTE="F";uid="5ee48218-5bc3-4e42-9d1a-14902ba615dd"
CM017798.1	RepeatMasker	DNA/Kolobok-E	26450482	26450755	764	+	.	ID="koloboke-2_ap";Tend="1383";Tstart="955";shortTE="F";uid="33a2259a-9df5-4d25-a900-219087ee1778"
CM017798.1	RepeatMasker	Retroposon?	6374291	6374580	913	+	.	ID="RND-6_FAMILY-19127";Tend="970";Tstart="702";shortTE="F";uid="c3063942-ee45-4f6b-935c-abbe591d9971"
CM017798.1	RepeatMasker	Unknown	21684212	21684426	1560	+	.	ID="RND-5_FAMILY-5368";Tend="1165";Tstart="952";shortTE="F";uid="e3e80fe3-1f74-4f24-bfc6-bc3aaef4d507"
CM017798.1	RepeatMasker	DNA	21769671	21771559	15305	+	.	ID="RND-1_FAMILY-343";Tend="2578";Tstart="684";shortTE="F";uid="d2876c52-93c2-40b4-b2b6-74620f3656e1"
CM017798.1	RepeatMasker	DNA/hAT-Ac	16365283	16365701	2582	+	.	ID="RND-6_FAMILY-16806";Tend="1364";Tstart="911";shortTE="F";uid="cc369320-6bde-4417-8e32-a15384614e7f"
CM017798.1	RepeatMasker	Retroposon?	10837815	10838093	1804	+	.	ID="RND-6_FAMILY-2964";Tend="1222";Tstart="937";shortTE="F";uid="b3541eca-2ff3-4e9f-ba20-91482cffe1b8"
CM017798.1	RepeatMasker	DNA/hAT-Charlie	5023209	5023375	770	+	.	ID="DNA8-33_AP";Tend="190";Tstart="1";shortTE="F";uid="40b4c75e-8135-4671-9349-2c46d333d5cd"
CM017798.1	RepeatMasker	DNA/Kolobok-E	18623549	18623708	697	+	.	ID="RND-6_FAMILY-15326";Tend="1329";Tstart="1169";shortTE="F";uid="5edb46f8-f3cf-480a-9bd5-99c5461d2979"
CM017798.1	RepeatMasker	DNA/hAT-Ac	6240901	6241001	463	+	.	ID="RND-6_FAMILY-3608";Tend="2304";Tstart="2206";shortTE="F";uid="cc18851d-def7-4804-a9e9-07900ac0683b"
CM017798.1	RepeatMasker	DNA/hAT	6417015	6417425	2668	+	.	ID="DNA8-94_AP";Tend="419";Tstart="3";shortTE="F";uid="9750e8ba-f0b7-4ee1-97fe-05afd4f30f87"
CM017798.1	RepeatMasker	DNA/TcMar-Tc1	32803502	32803869	829	+	.	ID="MARINER-N12B_RPR";Tend="1026";Tstart="624";shortTE="F";uid="c6cdf1ee-ab16-46ae-b395-0ac94f517922"
CM017798.1	RepeatMasker	DNA/MULE-MuDR	37383095	37383435	2661	+	.	ID="RND-6_FAMILY-14297";Tend="1652";Tstart="1312";shortTE="F";uid="9216c904-161a-4f82-8778-e075ce858da8"
CM017798.1	RepeatMasker	DNA	28426271	28426597	834	+	.	ID="DNA4-2_AP";Tend="339";Tstart="4";shortTE="F";uid="0d36fcc6-4537-45ad-8fde-1c1946e96bd1"
CM017798.1	RepeatMasker	DNA/hAT-Ac	19437747	19437862	454	+	.	ID="dna8-91_ap";Tend="614";Tstart="516";shortTE="F";uid="8bbfdb05-a4c4-467c-afff-de5b74a5f133"
CM017798.1	RepeatMasker	DNA/hAT-Tip100	15260729	15261262	3270	+	.	ID="HAT-N16_AP";Tend="564";Tstart="1";shortTE="F";uid="44f12933-91bf-4a74-ba77-2c8717aeafec"
CM017798.1	RepeatMasker	DNA/hAT-hAT19	11368973	11369120	583	+	.	ID="RND-1_FAMILY-261";Tend="1426";Tstart="1262";shortTE="F";uid="bca26586-2e75-42f2-9c2c-c082183065af"
CM017798.1	RepeatMasker	DNA/hAT-Ac	6418443	6419280	4239	+	.	ID="DNA8-91B_AP";Tend="860";Tstart="1";shortTE="F";uid="5f952796-bd72-40cf-9195-420bc470b259"
CM017798.1	RepeatMasker	Unknown	3999140	3999374	1148	+	.	ID="RND-1_FAMILY-16";Tend="1213";Tstart="983";shortTE="F";uid="00ae6d41-a0f1-420e-b285-ad9997a83c71"
CM017798.1	RepeatMasker	Retroposon?	8371124	8371313	719	+	.	ID="RND-5_FAMILY-394";Tend="1192";Tstart="990";shortTE="F";uid="58dddb10-bba6-41e8-b5b8-9935cb504b72"
CM017798.1	RepeatMasker	Unknown	4759120	4761515	4983	+	.	ID="RND-6_FAMILY-8598";Tend="2214";Tstart="103";shortTE="F";uid="f92487be-0c46-484e-aba6-4922265cc258"
CM017798.1	RepeatMasker	DNA/Kolobok-E	32806155	32806385	741	+	.	ID="RND-1_FAMILY-289";Tend="1020";Tstart="799";shortTE="F";uid="392c1feb-6291-4c72-8d26-3410f40c6afe"
CM017798.1	RepeatMasker	LINE/I-Jockey	7012272	7012372	431	+	.	ID="TART_DV";Tend="2829";Tstart="2734";shortTE="F";uid="15c2d7b4-b80b-451a-8abd-b56d453a8866"
CM017798.1	RepeatMasker	DNA/Ginger	31138834	31139050	1317	+	.	ID="RND-6_FAMILY-7638";Tend="1079";Tstart="855";shortTE="F";uid="c1226fdf-b88e-4e8b-8541-38045f58aa16"
CM017798.1	RepeatMasker	DNA/Kolobok-E	14896568	14898508	16877	+	.	ID="RND-6_FAMILY-15756";Tend="2940";Tstart="1000";shortTE="F";uid="b9cbfef1-8a88-4c17-b138-5787d254bc38"
CM017798.1	RepeatMasker	DNA	26842481	26842765	657	+	.	ID="RND-6_FAMILY-2172";Tend="1266";Tstart="979";shortTE="F";uid="51cbf33b-a8d2-471f-9d1c-bb008e9a8a73"
CM017798.1	RepeatMasker	DNA	28993488	28993919	2878	+	.	ID="TTAA2C_AP";Tend="423";Tstart="1";shortTE="F";uid="6193b145-22a0-48d5-b468-6d452a263dc5"
CM017798.1	RepeatMasker	RC/Helitron	16935468	16935763	1077	+	.	ID="RND-1_FAMILY-4";Tend="1229";Tstart="848";shortTE="F";uid="d2aae46e-1c83-4c06-87e1-d5e7a0312557"
CM017798.1	RepeatMasker	Retroposon?	23582668	23582947	1488	+	.	ID="RND-6_FAMILY-2964";Tend="1231";Tstart="939";shortTE="F";uid="56705646-b34f-4fec-bcb1-1db82e6eba3d"
CM017798.1	RepeatMasker	Unknown	20679262	20679468	1571	+	.	ID="RND-1_FAMILY-371";Tend="1296";Tstart="1098";shortTE="F";uid="5603a99d-f166-44c3-8e5f-5dbcabd2f4cf"
CM017798.1	RepeatMasker	DNA/hAT	7769817	7770942	5031	+	.	ID="RND-1_FAMILY-117";Tend="5760";Tstart="4701";shortTE="F";uid="5dfdadf6-7a2f-4d5a-b205-81470504d0e7"
CM017798.1	RepeatMasker	DNA/hAT-Tip100	4766969	4767184	1498	+	.	ID="DNA8-62_AP";Tend="223";Tstart="4";shortTE="F";uid="49b062c9-95d7-4982-8336-ab9cd3921375"
CM017798.1	RepeatMasker	DNA/P	383689	384647	834	+	.	ID="P-1_LHU";Tend="3005";Tstart="2047";shortTE="F";uid="4d169a4c-ad01-4c14-9e4f-9d1447325b8a"
CM017798.1	RepeatMasker	Unknown	28125636	28126072	3336	+	.	ID="RND-1_FAMILY-346";Tend="1326";Tstart="885";shortTE="F";uid="29381a4f-54fe-4552-bdff-8948fd75b8b0"
CM017798.1	RepeatMasker	DNA/Ginger-1	38026580	38026888	1842	+	.	ID="RND-6_FAMILY-23998";Tend="1261";Tstart="970";shortTE="F";uid="eff4878c-ec81-467e-9cd6-3a836fe44ba6"
CM017798.1	RepeatMasker	Unknown	36147402	36148021	5487	+	.	ID="RND-1_FAMILY-385";Tend="1597";Tstart="978";shortTE="F";uid="f184eabe-57e4-48ff-8b9b-56303284f2c1"
CM017798.1	RepeatMasker	DNA/hAT-Tip100	10313130	10314116	4359	+	.	ID="RND-6_FAMILY-13359";Tend="1292";Tstart="281";shortTE="F";uid="81ef20f1-36f8-4594-8d90-5675d5cb162a"
CM017798.1	RepeatMasker	DNA/Ginger	22153202	22153313	426	+	.	ID="RND-6_FAMILY-7638";Tend="2250";Tstart="2145";shortTE="F";uid="ca5fdceb-3b04-4b82-bde9-66893860eea7"
CM017798.1	RepeatMasker	DNA/hAT	29994145	29996959	24900	+	.	ID="RND-1_FAMILY-203";Tend="3506";Tstart="690";shortTE="F";uid="461fd0c5-264f-486e-8a1e-ade503d2e15d"
CM017798.1	RepeatMasker	DNA	4805522	4805647	467	+	.	ID="DNA3-7_AP";Tend="401";Tstart="252";shortTE="F";uid="36991190-e7ba-4897-9148-58764d2d5dbb"
CM017798.1	RepeatMasker	DNA/Ginger-2	39671275	39673026	11700	+	.	ID="RND-5_FAMILY-1253";Tend="3894";Tstart="2111";shortTE="F";uid="f609c0ef-a7e2-4e67-bf52-22ae926c285d"
CM017798.1	RepeatMasker	Unknown	22660543	22660934	2370	+	.	ID="RND-6_FAMILY-10772";Tend="1247";Tstart="857";shortTE="F";uid="aba7d200-c80f-4d7b-9324-b2c78ad3b22f"
CM017798.1	RepeatMasker	DNA/Kolobok-E	18250077	18250215	436	+	.	ID="RND-5_FAMILY-4702";Tend="3222";Tstart="3096";shortTE="F";uid="02495214-b7ea-4a08-a7c7-f5dbe3851f0b"
CM017798.1	RepeatMasker	DNA/hAT	7358410	7358523	419	+	.	ID="RND-5_FAMILY-343";Tend="1195";Tstart="1079";shortTE="F";uid="58dca979-f74e-433b-919d-7e9b9c6de168"
CM017798.1	RepeatMasker	Unknown	17107233	17107399	608	+	.	ID="RND-6_FAMILY-12126";Tend="1468";Tstart="1291";shortTE="F";uid="166a86b6-b77d-44c9-ab93-0ddf3f69bdbd"
CM017798.1	RepeatMasker	DNA/hAT-hAT19	7899557	7899932	3020	+	.	ID="RND-1_FAMILY-293";Tend="1624";Tstart="1249";shortTE="F";uid="3b3c92b6-2a26-4dad-8721-a25abcaf0482"
CM017798.1	RepeatMasker	DNA	20860779	20860964	470	+	.	ID="dna4-2_ap";Tend="767";Tstart="591";shortTE="F";uid="a2852e53-2d15-4bbf-8fd4-ae74908a919a"
CM017798.1	RepeatMasker	DNA/hAT-Charlie	13041116	13041425	2586	+	.	ID="RND-1_FAMILY-277";Tend="1294";Tstart="984";shortTE="F";uid="722d6fa4-37b4-410f-b7c1-beb391004207"
CM017798.1	RepeatMasker	Unknown	25150531	25150839	2294	+	.	ID="RND-1_FAMILY-44";Tend="1216";Tstart="910";shortTE="F";uid="1870f9e5-c55c-478d-93ef-b0e4dc50c9b6"
CM017798.1	RepeatMasker	DNA/Ginger-1	26597695	26597811	417	+	.	ID="RND-6_FAMILY-1417";Tend="1348";Tstart="1242";shortTE="F";uid="2f685d64-7d9f-4c56-8e51-3ff08f11414e"
CM017798.1	RepeatMasker	DNA/Kolobok-E	26451063	26451430	1142	+	.	ID="RND-6_FAMILY-6582";Tend="2308";Tstart="1903";shortTE="F";uid="d128fcc6-0766-4be5-9795-8ff41e521907"
CM017798.1	RepeatMasker	Retroposon?	21787263	21787757	1335	+	.	ID="RND-6_FAMILY-3318";TEgroup="ctg_2%7CRND-6_FAMILY-3318%7C1";Tend="575";Tstart="273";shortTE="F";uid="938e1a68-99f7-4a0c-bd8f-6e7a223a4589"
CM017798.1	RepeatMasker	DNA	28494773	28495156	403	+	.	ID="RND-1_FAMILY-271";Tend="2805";Tstart="2388";shortTE="F";uid="a473b9bd-10fc-4afb-99c9-aa881860bdb6"
CM017798.1	RepeatMasker	RC/Helitron	8654831	8654955	524	+	.	ID="RND-5_FAMILY-2140";Tend="2096";Tstart="1972";shortTE="F";uid="ea531595-ec9e-4a9a-8f12-05412b70b3e0"
CM017798.1	RepeatMasker	DNA	10496154	10496349	778	+	.	ID="TTAA2D_AP";Tend="431";Tstart="239";shortTE="F";uid="99e03f68-ecb6-47f3-a2e3-daecef7bd3d0"
CM017798.1	RepeatMasker	RC/Helitron	39426872	39429621	1989	+	.	ID="HELITRON-7_DRH";Tend="5202";Tstart="193";shortTE="F";uid="7664c7f7-cfb0-403f-a825-f90b40dd054d"
CM017798.1	RepeatMasker	Unknown	26413428	26413668	821	+	.	ID="RND-6_FAMILY-5583";Tend="1245";Tstart="1020";shortTE="F";uid="04a136e0-0ab7-47ce-8a1f-32405911cea1"
CM017798.1	RepeatMasker	LINE/I-Jockey	38999926	39000047	554	+	.	ID="RND-5_FAMILY-2775";Tend="2448";Tstart="2323";shortTE="F";uid="14407cb0-ae21-424e-b6b9-b6807ebad84d"
CM017798.1	RepeatMasker	Unknown	8541677	8541936	1650	+	.	ID="RND-5_FAMILY-3342";Tend="1224";Tstart="962";shortTE="F";uid="a0cf1e39-deee-44b6-8a81-8743a7c4929e"
CM017798.1	RepeatMasker	DNA	8668460	8668691	1779	+	.	ID="DNA8-2_AP";Tend="236";Tstart="2";shortTE="F";uid="2faeb9a5-56ce-4202-baec-a1dde6207389"
CM017798.1	RepeatMasker	DNA/hAT	28229412	28229792	2411	+	.	ID="DNA8-38_AP";Tend="383";Tstart="1";shortTE="F";uid="e24469b9-b432-44ed-a764-699d84d6bf72"
CM017798.1	RepeatMasker	RC/Helitron	6410946	6411134	476	+	.	ID="HELITRON-LIKE-5_HMEL";Tend="585";Tstart="425";shortTE="F";uid="9a09b076-8640-4f08-9004-d80e3f26c99f"
CM017798.1	RepeatMasker	DNA/P	9609758	9610501	1978	+	.	ID="RND-6_FAMILY-6500";Tend="1322";Tstart="581";shortTE="F";uid="34cc73de-6cc0-4ca2-9e9f-0f69763badbb"
CM017798.1	RepeatMasker	DNA/Ginger-1	10453863	10453986	512	+	.	ID="RND-6_FAMILY-1530";Tend="1069";Tstart="949";shortTE="F";uid="0937f050-e8bb-49b9-95a8-8a16f6e1392e"
CM017798.1	RepeatMasker	DNA	28548535	28548889	530	+	.	ID="DNA-TTAA-1_AP";Tend="337";Tstart="19";shortTE="F";uid="77a88e4c-2cc2-4067-8d6e-84f81f8fe268"
CM017798.1	RepeatMasker	DNA	32170181	32170348	815	+	.	ID="TTAA3_AP";Tend="429";Tstart="279";shortTE="F";uid="06498568-833a-4e64-a3d5-a310b2c95f05"
CM017798.1	RepeatMasker	DNA/hAT-hAT19	3752618	3752931	1104	+	.	ID="RND-6_FAMILY-122";Tend="1717";Tstart="1433";shortTE="F";uid="d883a002-9a1a-423c-a1a7-95111d8ee17f"
CM017798.1	RepeatMasker	DNA	10734108	10734218	664	+	.	ID="DNA8-29_AP";Tend="206";Tstart="96";shortTE="F";uid="2920412d-d76c-4073-ba0f-726a662003dd"
CM017798.1	RepeatMasker	DNA/Kolobok-E	16673842	16674549	1064	+	.	ID="RND-5_FAMILY-4099";Tend="1292";Tstart="612";shortTE="F";uid="2df71631-1479-45ac-a0a2-4ffe7305acac"
CM017798.1	RepeatMasker	DNA	1863268	1864000	3154	+	.	ID="DNA4-2_AP";Tend="763";Tstart="22";shortTE="F";uid="d023e0d3-1cd3-4925-bbc2-6f6c8ee02ec1"
CM017798.1	RepeatMasker	DNA	32691405	32692387	1832	+	.	ID="RND-5_FAMILY-374";Tend="1702";Tstart="760";shortTE="F";uid="8932be65-061f-4fa1-99bf-919c23a10677"
CM017798.1	RepeatMasker	DNA	23583213	23583652	3128	+	.	ID="RND-6_FAMILY-6286";Tend="1388";Tstart="943";shortTE="F";uid="b669a609-f1bd-40de-acce-64b9e2a73cf0"
CM017798.1	RepeatMasker	RC/Helitron	25379283	25379943	3103	+	.	ID="RND-6_FAMILY-79";TEgroup="ctg_2%7CRND-6_FAMILY-79%7C2";Tend="2164";Tstart="676";shortTE="F";uid="26713081-f120-470d-b599-869144a2560a"
CM017798.1	RepeatMasker	DNA/Ginger	8150409	8151209	3875	+	.	ID="RND-6_FAMILY-7638";Tend="2209";Tstart="1389";shortTE="F";uid="a433a6e7-5b78-4bb8-8bdc-f9fb40dad757"
CM017798.1	RepeatMasker	Unknown	16755980	16756324	2789	+	.	ID="RND-1_FAMILY-371";Tend="1291";Tstart="945";shortTE="F";uid="76ec73e7-dc6d-4a85-b45b-c21bc132b8c1"
CM017798.1	RepeatMasker	DNA/Ginger-1	17560524	17560817	1481	+	.	ID="RND-6_FAMILY-566";Tend="1150";Tstart="843";shortTE="F";uid="98535ad8-db05-4007-88ad-e2f5791fb59b"
CM017798.1	RepeatMasker	DNA/Kolobok-E	16765165	16766525	10029	+	.	ID="rnd-5_family-4701";Tend="3670";Tstart="2464";shortTE="F";uid="cbdd67d3-a236-4cbc-a7df-80202f48f4bb"
CM017798.1	RepeatMasker	Retroposon?	32089069	32089551	914	+	.	ID="RND-5_FAMILY-1748";Tend="1393";Tstart="919";shortTE="F";uid="e001b26b-ad7d-48a7-8a20-1f56c15668bc"
CM017798.1	RepeatMasker	Unknown	15506318	15506607	839	+	.	ID="RND-1_FAMILY-44";Tend="1251";Tstart="917";shortTE="F";uid="503bae5d-0ad0-45d2-90ec-72e80bb040d5"
CM017798.1	RepeatMasker	DNA	6686926	6687082	486	+	.	ID="RND-5_FAMILY-3783";Tend="2738";Tstart="2582";shortTE="F";uid="965d363a-1f2d-49c2-9f5d-422fd9ef28de"
CM017798.1	RepeatMasker	DNA/hAT-hAT19	19379558	19380052	1771	+	.	ID="DNA8-84_AP";Tend="563";Tstart="1";shortTE="F";uid="4fa3355f-bf17-414b-8d3a-e04aedc10062"
CM017798.1	RepeatMasker	DNA/hAT-hAT19	28431551	28431754	669	+	.	ID="HAT-N4_AP";Tend="204";Tstart="7";shortTE="F";uid="c80a60f9-67c5-42da-97a1-ffc03953abe0"
CM017798.1	RepeatMasker	DNA/Ginger-1	33978333	33978449	631	+	.	ID="rnd-6_family-6590";Tend="1717";Tstart="1453";shortTE="F";uid="b218bbdb-4e46-42c7-a2eb-f436e1ee458d"
CM017798.1	RepeatMasker	DNA/Ginger-1	8987639	8989061	9549	+	.	ID="RND-6_FAMILY-566";Tend="2348";Tstart="872";shortTE="F";uid="ce508e3e-e84a-44ba-80a1-307f59ad3d09"
CM017798.1	RepeatMasker	Unknown	19414455	19414676	1387	+	.	ID="RND-1_FAMILY-16";Tend="1206";Tstart="983";shortTE="F";uid="ccbfe6c3-866d-449c-a9bd-74a0ba47d482"
CM017798.1	RepeatMasker	Unknown	18255533	18255785	588	+	.	ID="RND-6_FAMILY-8261";Tend="1276";Tstart="1046";shortTE="F";uid="0d8617fc-1847-41e2-9496-b4379cd9aa56"
CM017798.1	RepeatMasker	DNA/hAT-Tip100	39681295	39681591	417	+	.	ID="HAT-3_AP";Tend="961";Tstart="650";shortTE="F";uid="6087aecc-0ab9-4e5d-be8c-30e6384da6d4"
CM017798.1	RepeatMasker	DNA/Kolobok-E	36037266	36037366	690	+	.	ID="RND-6_FAMILY-11890";Tend="1287";Tstart="1188";shortTE="F";uid="0ee787d8-aecc-40c7-a494-18bd1fb506fa"
CM017798.1	RepeatMasker	LINE/L2	6659944	6661383	6724	+	.	ID="RND-6_FAMILY-16158";Tend="1525";Tstart="186";shortTE="F";uid="aadcd734-638f-44f3-a6de-958a99e8c8db"
CM017798.1	RepeatMasker	DNA/hAT-hAT19	34788080	34788258	564	+	.	ID="RND-6_FAMILY-10690";Tend="1120";Tstart="951";shortTE="F";uid="92faf605-a6dd-4fd8-8a7c-b9a15ad3e84e"
CM017798.1	RepeatMasker	DNA/Kolobok-E	34608162	34608303	494	+	.	ID="RND-5_FAMILY-12007";Tend="1861";Tstart="1726";shortTE="F";uid="d23d8a5f-cc6e-4999-a200-0dcc293fdf44"
CM017798.1	RepeatMasker	Unknown	26016046	26016237	439	+	.	ID="RND-6_FAMILY-13411";Tend="1529";Tstart="1344";shortTE="F";uid="ce3926a2-684e-4c65-8b7c-cd99946a45a7"
CM017798.1	RepeatMasker	DNA/Kolobok-T2	11561808	11561949	510	+	.	ID="REP-4_PBA";Tend="608";Tstart="470";shortTE="F";uid="465ebb9e-16fd-429c-9a18-fc2870e3156e"
CM017798.1	RepeatMasker	LTR/Pao	32992281	33000078	69106	+	.	ID="RND-6_FAMILY-6874";Tend="8094";Tstart="309";shortTE="F";uid="b9ed48e5-4e75-4b5b-9fa6-527a1037773d"
CM017798.1	RepeatMasker	DNA/Maverick	9636356	9636712	744	+	.	ID="RND-6_FAMILY-10750";Tend="1931";Tstart="1607";shortTE="F";uid="5e3da55c-92fd-4003-b3dd-1da6e426d811"
CM017798.1	RepeatMasker	DNA/Kolobok-E	14278790	14279489	1223	+	.	ID="RND-5_FAMILY-12007";Tend="1587";Tstart="927";shortTE="F";uid="b03dd45b-6760-437f-9d7f-008bce36f1ce"
CM017798.1	RepeatMasker	DNA	36225807	36226019	575	+	.	ID="DNA4-2_AP";Tend="766";Tstart="553";shortTE="F";uid="53b5a3d6-b458-4ca7-90dc-32513ed96e2a"
CM017798.1	RepeatMasker	DNA/Kolobok-E	26415283	26415500	548	+	.	ID="RND-6_FAMILY-982";Tend="3068";Tstart="2805";shortTE="F";uid="c6b6b76f-a352-44b0-a68a-590dbbe22264"
CM017798.1	RepeatMasker	DNA/TcMar-m44	9988727	9988884	610	+	.	ID="DNAX-3_AP";Tend="149";Tstart="2";shortTE="F";uid="e79d9642-fd2e-41e0-bbc7-975927e382bf"
CM017798.1	RepeatMasker	DNA/Kolobok-E	4465578	4465681	496	+	.	ID="KOLOBOKE-2_AP";Tend="1229";Tstart="1119";shortTE="F";uid="b6d57b24-ba5f-444d-acde-74a7406a8a46"
CM017798.1	RepeatMasker	DNA/MULE-MuDR	7940568	7940852	1092	+	.	ID="RND-1_FAMILY-217";Tend="1346";Tstart="1060";shortTE="F";uid="1586b700-e329-42df-8bb5-15c2f5ab28af"
CM017798.1	RepeatMasker	DNA/hAT-Tip100	17152607	17153182	1950	+	.	ID="RND-6_FAMILY-12733";Tend="1547";Tstart="993";shortTE="F";uid="1f87e671-20f1-44a0-94d7-e6ea60dd57cd"
CM017798.1	RepeatMasker	DNA/hAT-hAT19	15128452	15128921	547	+	.	ID="RND-6_FAMILY-19104";TEgroup="ctg_2%7CRND-6_FAMILY-19104%7C1";Tend="1844";Tstart="967";shortTE="T";uid="aba8de0c-aabb-4fca-9d85-129cfaf78e68"
CM017798.1	RepeatMasker	Unknown	16350192	16350627	3126	+	.	ID="RND-1_FAMILY-6";Tend="3557";Tstart="3130";shortTE="F";uid="8b6319a5-cda4-41b4-ad31-fa0516b98888"
CM017798.1	RepeatMasker	DNA	2579726	2579997	2085	+	.	ID="RND-6_FAMILY-6286";Tend="1208";Tstart="942";shortTE="F";uid="122a95b8-fc03-49b8-8c7b-0fc1d191af52"
CM017798.1	RepeatMasker	DNA/hAT-hAT19	3743182	3743490	698	+	.	ID="RND-6_FAMILY-122";Tend="360";Tstart="93";shortTE="F";uid="c92a3d44-6fa0-43a4-afe4-053b0cc65dfd"
CM017798.1	RepeatMasker	Retroposon?	4168176	4168535	2214	+	.	ID="SINE2-1_AP";Tend="575";Tstart="209";shortTE="F";uid="cbb1a11f-94e7-4088-8d5f-31757e955448"
CM017798.1	RepeatMasker	DNA/Kolobok-E	16060132	16061646	10657	+	.	ID="RND-6_FAMILY-14191";Tend="2270";Tstart="789";shortTE="F";uid="b20f2422-b47b-4cb4-a2e3-adffcccbbe5b"
CM017798.1	RepeatMasker	DNA/hAT	6664476	6665067	425	+	.	ID="RND-5_FAMILY-343";Tend="2265";Tstart="1724";shortTE="F";uid="5badcb4a-8fc6-45e8-b4dc-61dcf5de2e1e"
CM017798.1	RepeatMasker	DNA	37120825	37121143	1644	+	.	ID="RND-5_FAMILY-1773";Tend="1248";Tstart="922";shortTE="F";uid="3400b43e-0f93-4ab6-a8dc-b0238118a008"
CM017798.1	RepeatMasker	DNA	9607787	9608204	1624	+	.	ID="TTAA2_AP";Tend="422";Tstart="2";shortTE="F";uid="3f063b80-5037-4b21-be9d-e20600246fed"
CM017798.1	RepeatMasker	DNA/Ginger-1	10531833	10532058	420	+	.	ID="RND-5_FAMILY-1673";Tend="1494";Tstart="1268";shortTE="F";uid="4ec88edb-f1c0-46bf-8116-41646d545a33"
CM017798.1	RepeatMasker	DNA/TcMar-m44	31424062	31424224	737	+	.	ID="DNAX-3_AP";Tend="150";Tstart="2";shortTE="F";uid="88e2ee14-5abb-48df-ae7a-1d8b1a180b81"
CM017798.1	RepeatMasker	DNA/Ginger	20743887	20744039	413	+	.	ID="RND-6_FAMILY-7638";Tend="998";Tstart="852";shortTE="F";uid="6eab749f-388d-4826-b94d-cff60604b92f"
CM017798.1	RepeatMasker	DNA/Kolobok-E	15585112	15585347	779	+	.	ID="RND-6_FAMILY-15326";Tend="1508";Tstart="1244";shortTE="F";uid="02191910-6255-40f6-8a91-a3e601b2992b"
CM017798.1	RepeatMasker	DNA/Ginger-1	24244271	24244421	592	+	.	ID="RND-6_FAMILY-3353";Tend="2290";Tstart="2137";shortTE="F";uid="8a555b31-a11e-44e7-a96a-0f1c01a94684"
CM017798.1	RepeatMasker	DNA	36081804	36082231	2515	+	.	ID="TTAA7_AP";Tend="434";Tstart="1";shortTE="F";uid="09f7d8d8-507f-4e00-92ff-c5043d799adb"
CM017798.1	RepeatMasker	Retroposon?	3797535	3797783	1705	+	.	ID="RND-5_FAMILY-10685";Tend="4905";Tstart="4656";shortTE="F";uid="309c22b7-eeec-46ab-8131-2889582d883c"
CM017798.1	RepeatMasker	Retroposon?	16834888	16835075	607	+	.	ID="RND-6_FAMILY-3318";Tend="426";Tstart="284";shortTE="F";uid="36302481-0357-438b-9402-5508e8716e45"
CM017798.1	RepeatMasker	Unknown	24750726	24751315	1844	+	.	ID="RND-1_FAMILY-18";Tend="1259";Tstart="910";shortTE="F";uid="3eff487f-b944-4e14-a889-52c8854c1dfb"
CM017798.1	RepeatMasker	DNA/hAT-Tip100	7432589	7432850	1481	+	.	ID="RND-6_FAMILY-8456";Tend="973";Tstart="728";shortTE="F";uid="40eae254-3ef8-4565-84a7-fb6898a5b756"
CM017798.1	RepeatMasker	Unknown	7316652	7316945	451	+	.	ID="RND-6_FAMILY-28730";Tend="2051";Tstart="1775";shortTE="F";uid="17e619e3-9d4a-4136-a40a-b7c5752f9dd2"
CM017798.1	RepeatMasker	LINE/I-Jockey	15837636	15837972	854	+	.	ID="RND-6_FAMILY-2167";Tend="716";Tstart="409";shortTE="F";uid="fa1e50be-5b4e-4f11-9319-7f19b585aca9"
CM017798.1	RepeatMasker	DNA	20349073	20349229	471	+	.	ID="RND-5_FAMILY-2364";Tend="1338";Tstart="1193";shortTE="F";uid="89316234-7813-4d7b-b4b6-e87e37601783"
CM017798.1	RepeatMasker	DNA/hAT-hAT19	3045577	3046465	5676	+	.	ID="RND-6_FAMILY-19104";Tend="1847";Tstart="959";shortTE="F";uid="dad51433-961a-4bea-b077-942873f36f03"
CM017798.1	RepeatMasker	DNA/Kolobok-E	15072908	15073559	660	+	.	ID="RND-5_FAMILY-12007";Tend="1612";Tstart="945";shortTE="F";uid="759e7adf-3941-4108-a45f-61f7e0acae49"
CM017798.1	RepeatMasker	DNA/hAT-Tip100	765553	765837	2230	+	.	ID="RND-6_FAMILY-50";Tend="1178";Tstart="895";shortTE="F";uid="96b5b7d7-b71f-43d9-b985-fbf72102b829"
CM017798.1	RepeatMasker	DNA	30866258	30867752	11294	+	.	ID="RND-1_FAMILY-40";Tend="1767";Tstart="231";shortTE="F";uid="2a3bb92b-e7ff-4a8d-b3e9-d3eff46cb53d"
CM017798.1	RepeatMasker	DNA	27156930	27157716	2469	+	.	ID="DNA4-2_AP";Tend="769";Tstart="1";shortTE="F";uid="e7bc43df-ddf1-4ed5-a274-64815a1086dd"
CM017798.1	RepeatMasker	DNA/hAT	14159316	14159550	1176	+	.	ID="RND-5_FAMILY-914";Tend="1204";Tstart="975";shortTE="F";uid="5468e873-03b6-4909-a124-c6e882942546"
CM017798.1	RepeatMasker	LINE/I-Jockey	35761097	35761380	458	+	.	ID="HALYOMORPHA_HALYS-6_FAMILY-1101";Tend="677";Tstart="391";shortTE="F";uid="81ef3a86-e203-47e1-b51e-6806f9ff15fb"
CM017798.1	RepeatMasker	DNA/hAT-hAT19	13625763	13625977	591	+	.	ID="RND-5_FAMILY-1668";Tend="814";Tstart="613";shortTE="F";uid="3e5b9fa5-6966-43fc-971a-8cf46a351dd5"
CM017798.1	RepeatMasker	DNA/Ginger	33463830	33464749	4759	+	.	ID="RND-6_FAMILY-7638";Tend="2211";Tstart="1281";shortTE="F";uid="88fc1078-45d4-4a3a-a0ed-671f4ba5694c"
CM017798.1	RepeatMasker	DNA	24286664	24287104	2321	+	.	ID="TTAA3_AP";Tend="428";Tstart="1";shortTE="F";uid="aa32d615-bb4b-4aaa-ac72-9fadc1e53110"
CM017798.1	RepeatMasker	DNA/hAT-Charlie	26405016	26405869	6066	+	.	ID="RND-6_FAMILY-11741";Tend="1683";Tstart="831";shortTE="F";uid="9f027c96-1162-4669-a8ce-6360cc22a277"
CM017798.1	RepeatMasker	DNA/Kolobok-E	32542847	32543252	476	+	.	ID="RND-5_FAMILY-12007";Tend="1835";Tstart="1437";shortTE="F";uid="fc04b9ad-281d-4b8d-b182-7506a8d90152"
CM017798.1	RepeatMasker	DNA/Maverick	6114976	6115115	908	+	.	ID="RND-6_FAMILY-274";Tend="262";Tstart="123";shortTE="F";uid="e8b043d0-5766-43fc-af9d-867da88c40f5"
CM017798.1	RepeatMasker	DNA/Kolobok-E	26863895	26864117	622	+	.	ID="RND-6_FAMILY-6582";Tend="2184";Tstart="1960";shortTE="F";uid="30d64041-5552-4f35-b5ac-f8514a994a55"
CM017798.1	RepeatMasker	DNA/Kolobok-E	30365646	30365917	585	+	.	ID="RND-6_FAMILY-15326";Tend="1344";Tstart="1068";shortTE="F";uid="02291ff7-fd39-470d-8327-80f987ba6511"
CM017798.1	RepeatMasker	DNA	21262332	21262592	564	+	.	ID="dna4-2_ap";Tend="279";Tstart="5";shortTE="F";uid="0549691d-677a-4275-ac98-7e3d0ee68293"
CM017798.1	RepeatMasker	DNA/MULE-MuDR	36438060	36438440	517	+	.	ID="MUDR1X_AP";Tend="1728";Tstart="1362";shortTE="F";uid="1567cbac-ab7f-4b19-8920-6e59d7785fe5"
CM017798.1	RepeatMasker	DNA	5929075	5929439	1244	+	.	ID="DNA-TTAA-1_AP";Tend="405";Tstart="42";shortTE="F";uid="25e271e1-0e50-420e-887e-56d2ae6ee4ca"
CM017798.1	RepeatMasker	DNA	18448186	18448750	4254	+	.	ID="TTAA14_AP";Tend="552";Tstart="1";shortTE="F";uid="b2bb8c79-db90-4a41-bf1e-8501f3ba0e5f"
CM017798.1	RepeatMasker	DNA/MULE-MuDR	16887826	16888110	720	+	.	ID="RND-6_FAMILY-1393";Tend="1154";Tstart="860";shortTE="F";uid="ea5063a3-ff8c-4cb4-8d28-d81883aa2809"
CM017798.1	RepeatMasker	DNA/Kolobok-E	8401504	8401647	450	+	.	ID="RND-1_FAMILY-362";Tend="1497";Tstart="1351";shortTE="F";uid="a4caa15f-88d7-4081-8a1d-a81c2de958cc"
CM017798.1	RepeatMasker	DNA/hAT-Ac	30826725	30826980	416	+	.	ID="DNA8-11_AP";Tend="667";Tstart="405";shortTE="F";uid="c484b570-bb75-4be6-8c90-6a1388faf376"
CM017798.1	RepeatMasker	LINE/I	26244456	26244578	726	+	.	ID="RND-6_FAMILY-4244";Tend="1200";Tstart="1080";shortTE="F";uid="ee3e4933-be30-4866-86e7-60577c226a85"
CM017798.1	RepeatMasker	Unknown	18932672	18933081	2729	+	.	ID="RND-1_FAMILY-92";Tend="4688";Tstart="4286";shortTE="F";uid="d7679c43-ac94-478f-8e24-901697471dba"
CM017798.1	RepeatMasker	DNA/Ginger-1	35475170	35475348	1362	+	.	ID="RND-6_FAMILY-566";Tend="1610";Tstart="1432";shortTE="F";uid="2944d3d9-8e98-4bef-a5f9-7092e123a93d"
CM017798.1	RepeatMasker	DNA/hAT-Tip100	8696356	8696491	977	+	.	ID="RND-5_FAMILY-9502";Tend="1082";Tstart="954";shortTE="F";uid="9dac3504-09e4-411d-a091-3f95411cdd5a"
CM017798.1	RepeatMasker	Unknown	9195249	9196534	4240	+	.	ID="RND-6_FAMILY-20406";Tend="2301";Tstart="1285";shortTE="F";uid="f8f82574-0e5d-48c4-be57-4070c26cfe86"
CM017798.1	RepeatMasker	DNA/hAT-hAT19	18587458	18587681	1010	+	.	ID="RND-6_FAMILY-9539";Tend="12285";Tstart="11692";shortTE="F";uid="768cbba0-954d-4af2-8a19-81be2f28307e"
CM017798.1	RepeatMasker	DNA/hAT-Charlie	20444025	20444419	2176	+	.	ID="RND-6_FAMILY-14311";Tend="1482";Tstart="1093";shortTE="F";uid="1e771408-c249-4f0c-84c3-9ec3db5823a9"
CM017798.1	RepeatMasker	DNA/hAT	37503247	37503428	1005	+	.	ID="RND-5_FAMILY-343";Tend="886";Tstart="557";shortTE="F";uid="6322b3b2-adad-4a70-b069-51f6403551d8"
CM017798.1	RepeatMasker	Unknown	5293841	5293960	830	+	.	ID="RND-5_FAMILY-4152";Tend="1122";Tstart="1000";shortTE="F";uid="bf3247af-0117-4a38-af3d-effc2270f68c"
CM017798.1	RepeatMasker	Retroposon?	11525965	11526074	450	+	.	ID="RND-6_FAMILY-8816";Tend="1004";Tstart="889";shortTE="F";uid="a4d7d78d-328e-4f77-bdbb-4150a86c38aa"
CM017798.1	RepeatMasker	LTR/Gypsy	37249614	37250469	2186	+	.	ID="RND-6_FAMILY-2045";Tend="7023";Tstart="6176";shortTE="F";uid="f0da3b84-9aa8-439b-a97c-4ef990d96661"
CM017798.1	RepeatMasker	DNA/hAT?	31096545	31097006	1544	+	.	ID="rnd-6_family-25429";Tend="867";Tstart="445";shortTE="F";uid="00d459fb-bcc4-421b-9920-15730344d262"
CM017798.1	RepeatMasker	DNA	30187827	30188127	838	+	.	ID="RND-6_FAMILY-15876";Tend="1674";Tstart="1010";shortTE="F";uid="60cf301b-9077-4a49-b5b7-7451fe95c798"
CM017798.1	RepeatMasker	DNA/Ginger	26398743	26399021	967	+	.	ID="RND-6_FAMILY-7638";Tend="1634";Tstart="1244";shortTE="F";uid="f9d6e79a-c5b4-4c13-b267-e2adbb0e4a29"
CM017798.1	RepeatMasker	DNA	37512357	37512517	924	+	.	ID="RND-6_FAMILY-8475";Tend="1105";Tstart="942";shortTE="F";uid="2e1033f3-150c-4f5b-837f-f8b9f8403c9b"
CM017798.1	RepeatMasker	DNA/Kolobok-E	9747171	9747528	713	+	.	ID="KOLOBOKE-1_AP";Tend="5912";Tstart="5517";shortTE="F";uid="be12769d-b4b3-4a9a-a573-4f363abfb140"
CM017798.1	RepeatMasker	Unknown	37569930	37571276	7103	+	.	ID="RND-6_FAMILY-3380";Tend="2044";Tstart="690";shortTE="F";uid="0f840539-5302-4917-8ddd-5049cafbd95e"
CM017798.1	RepeatMasker	DNA	30367340	30367472	554	+	.	ID="DNA8-15_AP";Tend="218";Tstart="94";shortTE="F";uid="79365833-04e3-4854-8873-3471b3422ee0"
CM017798.1	RepeatMasker	Unknown	34065911	34066177	1605	+	.	ID="RND-1_FAMILY-16";Tend="1259";Tstart="982";shortTE="F";uid="ea388122-f0c0-447f-9c2d-4b30e50e22b1"
CM017798.1	RepeatMasker	DNA/hAT-Tip100	1791045	1791197	933	+	.	ID="RND-6_FAMILY-5591";Tend="1093";Tstart="922";shortTE="F";uid="47d43fe2-2cf0-4dad-9aa2-95e821517ee1"
CM017798.1	RepeatMasker	DNA	8205660	8205963	1018	+	.	ID="RND-6_FAMILY-15876";Tend="1900";Tstart="1604";shortTE="F";uid="ad2e9a98-a524-42d4-b057-2a6c5f555f2b"
CM017798.1	RepeatMasker	DNA	37332734	37332993	604	+	.	ID="RND-1_FAMILY-271";Tend="847";Tstart="620";shortTE="F";uid="77cebc8f-791f-4afd-a794-6c3622b34356"
CM017798.1	RepeatMasker	Retroposon?	16058183	16058434	758	+	.	ID="RND-5_FAMILY-10685";Tend="6299";Tstart="6027";shortTE="F";uid="334b35cf-af7d-44bf-ab8c-122789f9725e"
CM017798.1	RepeatMasker	DNA/hAT-Tip100	27530911	27531390	1005	+	.	ID="RND-6_FAMILY-2496";TEgroup="ctg_2%7CRND-6_FAMILY-2496%7C2";Tend="2144";Tstart="819";shortTE="F";uid="b0a282b3-76f0-4725-b86d-54d26674fbde"
CM017798.1	RepeatMasker	DNA/Kolobok-E	20457472	20457847	2197	+	.	ID="RND-1_FAMILY-340";Tend="1553";Tstart="1148";shortTE="F";uid="af120a4a-c0fb-414a-a1bd-bbf9015c7a25"
CM017798.1	RepeatMasker	DNA/Kolobok-E	24204908	24205659	4142	+	.	ID="RND-5_FAMILY-12007";Tend="1670";Tstart="919";shortTE="F";uid="0e252e62-8d69-4ef7-8e80-079ac08e37c1"
CM017798.1	RepeatMasker	DNA/hAT-Tip100	29828565	29828912	1175	+	.	ID="DNA8-100B_AP";Tend="433";Tstart="49";shortTE="F";uid="69fed9e2-6d61-4fba-ad64-e1d314048706"
CM017798.1	RepeatMasker	DNA	14871368	14871641	1657	+	.	ID="TTAA27_AP";Tend="275";Tstart="1";shortTE="F";uid="fb270418-1f7c-4b0f-aca6-9ad7d2972b9d"
CM017798.1	RepeatMasker	DNA/Kolobok-E	9940820	9941111	726	+	.	ID="koloboke-2_ap";Tend="1369";Tstart="848";shortTE="F";uid="8d04ab09-6a16-4039-ba00-2160c7885a63"
CM017798.1	RepeatMasker	Retroposon?	26877668	26877876	489	+	.	ID="RND-5_FAMILY-2590";Tend="859";Tstart="632";shortTE="F";uid="c5d5ba5a-408e-4737-bf2d-28e4958b6c7b"
CM017798.1	RepeatMasker	Unknown	31675286	31675718	3438	+	.	ID="RND-6_FAMILY-5941";Tend="1443";Tstart="1015";shortTE="F";uid="ffbe6be6-52d0-4912-88ad-909586bfe75e"
CM017798.1	RepeatMasker	DNA/Kolobok-E	17985367	17985583	489	+	.	ID="RND-1_FAMILY-345";TEgroup="ctg_2%7CRND-1_FAMILY-345%7C1";Tend="4197";Tstart="3984";shortTE="T";uid="f528e86f-e5fc-44dd-accc-766a158a6059"
CM017798.1	RepeatMasker	DNA/Kolobok-E	812487	812842	2781	+	.	ID="RND-6_FAMILY-6582";Tend="1212";Tstart="855";shortTE="F";uid="f6e8e26a-db3e-499c-8c7e-e7f1b22faaae"
CM017798.1	RepeatMasker	DNA/hAT-Tip100	30297440	30297542	530	+	.	ID="RND-5_FAMILY-6670";Tend="1121";Tstart="1029";shortTE="F";uid="fb4ed0cb-c443-4b27-bc57-75c5a74a7d9c"
CM017798.1	RepeatMasker	DNA/Kolobok-E	16418842	16419020	904	+	.	ID="RND-5_FAMILY-12007";Tend="1616";Tstart="1428";shortTE="F";uid="725f4083-c052-40be-a932-bb66ff33695a"
CM017798.1	RepeatMasker	DNA	18976579	18976995	1964	+	.	ID="TTAA22_AP";Tend="435";Tstart="1";shortTE="F";uid="52403d60-3f9a-4264-be28-9235b4164107"
CM017798.1	RepeatMasker	Retroposon?	38854025	38854480	941	+	.	ID="RND-6_FAMILY-8816";Tend="972";Tstart="513";shortTE="F";uid="9bd82481-27bc-4c40-8a89-2fe677977e9c"
CM017798.1	RepeatMasker	DNA/P	9616591	9617213	1950	+	.	ID="RND-6_FAMILY-6500";Tend="1945";Tstart="1314";shortTE="F";uid="2dd8e9a4-b1b4-4ce4-a1ea-2dd8d1d54a11"
CM017798.1	RepeatMasker	DNA	20332812	20333596	1115	+	.	ID="DNA4-2_AP";Tend="761";Tstart="1";shortTE="F";uid="43cddb6b-5213-4a50-a559-9e19d969e7b3"
CM017798.1	RepeatMasker	DNA/TcMar-m44	38080957	38081210	1062	+	.	ID="RND-6_FAMILY-8188";Tend="3005";Tstart="2784";shortTE="F";uid="8351f36a-5d2f-4580-a9b4-e2ba5f79de04"
CM017798.1	RepeatMasker	DNA/Kolobok-E	7490299	7490544	1814	+	.	ID="RND-5_FAMILY-12007";Tend="1832";Tstart="1592";shortTE="F";uid="7d736359-dc0c-4796-8404-5d3cc6e06eb3"
CM017798.1	RepeatMasker	DNA	29648422	29649142	4947	+	.	ID="RND-6_FAMILY-8185";Tend="1574";Tstart="882";shortTE="F";uid="2c4681f8-093b-4e03-97bb-ef415a970b4a"
CM017798.1	RepeatMasker	DNA	33723145	33723624	997	+	.	ID="DNA4-3_AP";Tend="636";Tstart="221";shortTE="F";uid="807d008b-4adf-49f2-9923-43cbf1f7c974"
CM017798.1	RepeatMasker	DNA/hAT-Ac	2422319	2422719	1725	+	.	ID="dna8-11b_ap";Tend="649";Tstart="26";shortTE="F";uid="dcacb2c9-7e51-495e-a544-2835512e82c1"
CM017798.1	RepeatMasker	DNA	35694837	35694963	722	+	.	ID="DNA3-3_AP";Tend="144";Tstart="1";shortTE="F";uid="9c6086fa-481a-4904-b67e-11e8503e0fd4"
CM017798.1	RepeatMasker	LINE/I-Jockey	21845838	21846516	456	+	.	ID="RND-1_FAMILY-124";Tend="1460";Tstart="847";shortTE="F";uid="f266fef2-5155-428e-aff7-ed8e04197d68"
CM017798.1	RepeatMasker	DNA/MULE-MuDR	30286064	30286228	780	+	.	ID="RND-6_FAMILY-22927";Tend="1524";Tstart="1360";shortTE="F";uid="330eee92-733f-4cd6-b4d3-989c9bd0693a"
CM017798.1	RepeatMasker	RC/Helitron	3071934	3072079	886	+	.	ID="RND-6_FAMILY-3839";Tend="1156";Tstart="1009";shortTE="F";uid="2931cd9c-6bc9-48d0-82f4-5db70985ad4a"
CM017798.1	RepeatMasker	DNA/Kolobok-E	33033065	33033447	800	+	.	ID="KOLOBOKE-2_AP";Tend="2246";Tstart="1820";shortTE="F";uid="22d055a2-6335-40cc-b830-8d623fa446fd"
CM017798.1	RepeatMasker	DNA/hAT-Tip100	3307215	3307355	887	+	.	ID="DNA8-42_AP";Tend="143";Tstart="1";shortTE="F";uid="94a96d7f-4e12-4c6f-a587-95398aab6554"
CM017798.1	RepeatMasker	DNA	11187723	11187824	454	+	.	ID="TTAA2C_AP";Tend="423";Tstart="327";shortTE="F";uid="42267fa6-e8d0-4f06-88a2-6bb1384a6ce9"
CM017798.1	RepeatMasker	DNA	13958948	13959200	1380	+	.	ID="RND-6_FAMILY-4245";Tend="1324";Tstart="1070";shortTE="F";uid="ffd8f91b-6323-4b95-90bb-e04a1ac3a505"
CM017798.1	RepeatMasker	DNA/hAT	32672547	32674556	14923	+	.	ID="RND-1_FAMILY-83";Tend="3712";Tstart="1724";shortTE="F";uid="a2d7a000-2510-4270-a08b-1cae391efd32"
CM017798.1	RepeatMasker	DNA	10281284	10281592	1065	+	.	ID="TTAA3_AP";Tend="296";Tstart="18";shortTE="F";uid="89504709-eb83-4097-970b-ca3d7dfc9b55"
CM017798.1	RepeatMasker	Unknown	14350507	14350613	592	+	.	ID="RND-6_FAMILY-6701";Tend="1311";Tstart="1216";shortTE="F";uid="63ba1941-e8e0-47c1-8116-1c6ac33b7246"
CM017798.1	RepeatMasker	DNA/Maverick	1476805	1476953	636	+	.	ID="RND-6_FAMILY-15234";Tend="2527";Tstart="2372";shortTE="F";uid="073505f5-8757-42db-a42d-c5983d4a0e40"
CM017798.1	RepeatMasker	DNA/TcMar-m44	32836121	32836350	806	+	.	ID="RND-6_FAMILY-8188";Tend="1244";Tstart="1003";shortTE="F";uid="d14aca2f-9567-425c-b7dd-c8f5eb49cd14"
CM017798.1	RepeatMasker	DNA/Ginger	1155555	1156054	1473	+	.	ID="RND-6_FAMILY-7638";Tend="1937";Tstart="1418";shortTE="F";uid="d38d7ece-ef87-4084-862c-d6dbe0da4cc9"
CM017798.1	RepeatMasker	Unknown	19157105	19157321	1175	+	.	ID="RND-4_FAMILY-42";Tend="1199";Tstart="969";shortTE="F";uid="d48c970a-ea8c-47db-b76b-8ef3911be539"
CM017798.1	RepeatMasker	DNA/Ginger-1	36160547	36161987	10283	+	.	ID="RND-6_FAMILY-566";Tend="2330";Tstart="856";shortTE="F";uid="fd878ed6-4979-4fcf-93a1-b88c9e2d448a"
CM017798.1	RepeatMasker	Unknown	9542029	9544033	7250	+	.	ID="RND-6_FAMILY-904";Tend="2023";Tstart="92";shortTE="F";uid="61b77f35-a335-42e2-b9d1-dbee17dfb53c"
CM017798.1	RepeatMasker	DNA/hAT?	37566344	37566975	573	+	.	ID="RND-1_FAMILY-54";TEgroup="ctg_2%7CRND-1_FAMILY-54%7C1";Tend="1669";Tstart="910";shortTE="T";uid="32221edc-9828-48fc-9508-69cb5ea2c39b"
CM017798.1	RepeatMasker	DNA/Ginger-1	17185588	17185712	622	+	.	ID="RND-6_FAMILY-3353";Tend="1013";Tstart="874";shortTE="F";uid="187f7579-c6ad-4957-afbb-486616cb63ad"
CM017798.1	RepeatMasker	Unknown	39326562	39326772	1534	+	.	ID="RND-1_FAMILY-159";Tend="1177";Tstart="969";shortTE="F";uid="64616ef3-496f-4f3c-a39f-5b84e60abf2a"
CM017798.1	RepeatMasker	RC/Helitron	22920759	22920948	1258	+	.	ID="RND-5_FAMILY-1390";Tend="1669";Tstart="1479";shortTE="F";uid="5f9961d2-0b87-4c47-bd37-2ca01f23b8fd"
CM017798.1	RepeatMasker	Unknown	6066481	6067406	6718	+	.	ID="RND-1_FAMILY-88";Tend="1914";Tstart="982";shortTE="F";uid="28ea8f41-f49b-4a42-a907-1004a05ede39"
CM017798.1	RepeatMasker	DNA/Ginger-1	28140316	28141674	5621	+	.	ID="RND-6_FAMILY-566";Tend="2330";Tstart="877";shortTE="F";uid="48dcf04e-499f-4ea0-bdcf-741c529e9076"
CM017798.1	RepeatMasker	DNA/hAT-hATm	24802040	24802470	1026	+	.	ID="HAT-4C_AP";Tend="430";Tstart="2";shortTE="F";uid="5121e2ed-52ae-4ed3-be23-8c56063b3a8f"
CM017798.1	RepeatMasker	DNA/hAT	32859398	32859626	1315	+	.	ID="RND-5_FAMILY-914";Tend="1170";Tstart="956";shortTE="F";uid="a156c407-9a15-4d17-b791-e0f21dfdf925"
CM017798.1	RepeatMasker	DNA/hAT-Ac	8016117	8016419	1054	+	.	ID="RND-1_FAMILY-234";Tend="1258";Tstart="970";shortTE="F";uid="bb57d4e3-6699-4486-9158-64425fe1ffae"
CM017798.1	RepeatMasker	LTR/Copia	2585626	2585975	2251	+	.	ID="RND-6_FAMILY-16222";Tend="5361";Tstart="5006";shortTE="F";uid="c46a4078-6711-44d3-bd61-88e70cb828c9"
CM017798.1	RepeatMasker	Unknown	21874586	21874926	1533	+	.	ID="RND-1_FAMILY-16";Tend="1329";Tstart="985";shortTE="F";uid="bfd7e8d9-7e2a-4dbe-a607-ac488ca7a553"
CM017798.1	RepeatMasker	DNA/P	39223153	39223369	435	+	.	ID="P-2_AP";Tend="2468";Tstart="2237";shortTE="F";uid="65625bb5-ad74-4c5f-bc59-a4467db0a057"
CM017798.1	RepeatMasker	DNA/hAT-Ac	35752186	35752305	436	+	.	ID="RND-6_FAMILY-3608";Tend="1628";Tstart="1512";shortTE="F";uid="4bc398a5-6d7a-4543-8886-4b70de22a8a0"
CM017798.1	RepeatMasker	DNA	29890669	29890920	590	+	.	ID="TTAA2D_AP";Tend="427";Tstart="119";shortTE="F";uid="1a571513-d6f5-4384-bfe8-db7970db59de"
CM017798.1	RepeatMasker	DNA/hAT-Ac	37489033	37489300	1323	+	.	ID="DNA8-67_AP";Tend="305";Tstart="32";shortTE="F";uid="cd580e6c-c4f6-46bb-8480-9438f0e88f89"
CM017798.1	RepeatMasker	DNA	26329726	26330129	821	+	.	ID="TTAA2B_AP";Tend="418";Tstart="5";shortTE="F";uid="33f2f273-665f-409a-a6a8-c0790e69239c"
CM017798.1	RepeatMasker	Unknown	4683278	4685224	5939	+	.	ID="RND-1_FAMILY-298";Tend="2404";Tstart="672";shortTE="F";uid="8edfd561-6997-44cb-bea0-0ab8262d59a8"
CM017798.1	RepeatMasker	Unknown	30322791	30323266	2698	+	.	ID="RND-6_FAMILY-25934";Tend="1649";Tstart="1220";shortTE="F";uid="e9e8f4b7-16ad-4bec-9dd3-b4307129049c"
CM017798.1	RepeatMasker	DNA	10360134	10360414	1233	+	.	ID="DNA8-31_AP";Tend="505";Tstart="198";shortTE="F";uid="6ac2ff50-dbf1-43d5-bfb5-8eb59fd58153"
CM017798.1	RepeatMasker	DNA/MULE-MuDR	26042265	26042902	1172	+	.	ID="RND-5_FAMILY-372";Tend="2197";Tstart="1659";shortTE="F";uid="bb745778-84b9-49be-a5d8-96421daf1c07"
CM017798.1	RepeatMasker	LTR/Gypsy	5013291	5013542	1024	+	.	ID="GYPSY-24_DEL-I";Tend="2818";Tstart="2567";shortTE="F";uid="83792e37-e2e2-4dfa-8d9a-09716c950459"
CM017798.1	RepeatMasker	DNA/PIF-Harbinger	13679445	13679576	1149	+	.	ID="RND-6_FAMILY-28246";Tend="845";Tstart="713";shortTE="F";uid="0cf13fcc-5a93-4558-a6a7-1069ec7c69e8"
CM017798.1	RepeatMasker	DNA/Ginger-1	30764213	30764540	1343	+	.	ID="RND-6_FAMILY-3353";Tend="2353";Tstart="2041";shortTE="F";uid="ba95b19e-a1ee-43a6-9838-8387cf9b7b16"
CM017798.1	RepeatMasker	DNA/Ginger-1	39131506	39131797	918	+	.	ID="RND-6_FAMILY-23998";Tend="1274";Tstart="984";shortTE="F";uid="72f34a04-c1d4-4c8e-baee-d44e1f243135"
CM017798.1	RepeatMasker	Unknown	580168	580491	1432	+	.	ID="RND-5_FAMILY-5254";Tend="1120";Tstart="837";shortTE="F";uid="fb8faf5a-1449-4565-9cf4-2ff5cfe8ab32"
CM017798.1	RepeatMasker	DNA	13608845	13609057	808	+	.	ID="DNA-TTAA-1_AP";Tend="232";Tstart="37";shortTE="F";uid="80f8d667-5ae3-4780-9773-9cc4e342457e"
CM017798.1	RepeatMasker	Retroposon?	25936525	25936696	419	+	.	ID="SINE2-2_AP";Tend="1998";Tstart="1818";shortTE="F";uid="bbbdf429-9175-48b9-8beb-9cef00c0eb8d"
CM017798.1	RepeatMasker	DNA/hAT-hAT19	9174617	9175065	3571	+	.	ID="RND-5_FAMILY-1668";Tend="1156";Tstart="711";shortTE="F";uid="5bed7d7e-f59c-4ac8-8459-fceda1e8a968"
CM017798.1	RepeatMasker	DNA	30554687	30554883	645	+	.	ID="dna4-2_ap";Tend="205";Tstart="3";shortTE="F";uid="83e8feab-3156-43fb-b93c-906d37a9fed4"
CM017798.1	RepeatMasker	DNA/Ginger-1	24746745	24746848	428	+	.	ID="GINGER1-1_AP";Tend="4355";Tstart="4248";shortTE="F";uid="926f9f98-d4c6-4199-8f3a-6d44fd555f28"
CM017798.1	RepeatMasker	DNA/hAT	30976043	30976418	1234	+	.	ID="RND-5_FAMILY-204";Tend="1492";Tstart="1148";shortTE="F";uid="3ff2b21c-32b8-4d7d-922b-eb1be1fd749c"
CM017798.1	RepeatMasker	Retroposon?	14505348	14505567	2010	+	.	ID="SINE2-1_AP";Tend="1761";Tstart="1015";shortTE="F";uid="c0df0366-29ae-48a3-8dec-8d816d8082d6"
CM017798.1	RepeatMasker	LINE/I-Jockey	12426224	12426417	664	+	.	ID="RND-6_FAMILY-3174";Tend="1954";Tstart="1754";shortTE="F";uid="1e306663-f8b6-4529-a42e-1e479a8b1ab6"
CM017798.1	RepeatMasker	DNA/MULE-MuDR	3816421	3816576	748	+	.	ID="RND-6_FAMILY-25097";Tend="846";Tstart="703";shortTE="F";uid="6587b8fa-17b6-4d17-bc14-f76edcfe3a2c"
CM017798.1	RepeatMasker	DNA/hAT	16075800	16076310	2287	+	.	ID="RND-5_FAMILY-93";Tend="1412";Tstart="905";shortTE="F";uid="f5c2a758-d4ba-4192-bbde-d7b11838ab3e"
CM017798.1	RepeatMasker	Unknown	19497279	19497445	840	+	.	ID="RND-5_FAMILY-3917";Tend="1900";Tstart="1750";shortTE="F";uid="69c84c1e-53cf-4181-94eb-b143f0fe0a10"
CM017798.1	RepeatMasker	DNA/Kolobok-E	32280912	32281200	417	+	.	ID="RND-5_FAMILY-12007";Tend="1692";Tstart="1403";shortTE="F";uid="4d8348cc-f238-4bd4-95cc-a5262486d35a"
CM017798.1	RepeatMasker	DNA/hAT-hAT19	3753276	3753387	448	+	.	ID="RND-6_FAMILY-122";Tend="1826";Tstart="1719";shortTE="F";uid="af3cef6a-0f4c-40f5-84dd-f958c0ed59bb"
CM017798.1	RepeatMasker	Unknown	34508601	34509075	704	+	.	ID="RND-1_FAMILY-219";TEgroup="ctg_2%7CRND-1_FAMILY-219%7C1";Tend="1464";Tstart="1042";shortTE="F";uid="757b8b3c-96e2-41ca-a376-864e0d97e0b1"
CM017798.1	RepeatMasker	DNA/Kolobok-E	30396889	30397248	2010	+	.	ID="RND-5_FAMILY-4099";Tend="631";Tstart="302";shortTE="F";uid="3ea6ff3b-3ab9-441c-aa88-b47fe6fad628"
CM017798.1	RepeatMasker	DNA	36936062	36936248	465	+	.	ID="DNA4-3_AP";Tend="188";Tstart="1";shortTE="F";uid="3a94b8b5-6225-4f8a-8f8c-0f0eac120d7d"
CM017798.1	RepeatMasker	DNA	7922294	7922488	505	+	.	ID="DNA4-3_AP";Tend="306";Tstart="122";shortTE="F";uid="7f2252d9-3ee6-451d-9b2b-b8c66a289c09"
CM017798.1	RepeatMasker	DNA	530087	530203	440	+	.	ID="DNA-TTAA-1_AP";Tend="423";Tstart="304";shortTE="F";uid="23d764cc-2604-4573-8f12-b1400b3f8820"
CM017798.1	RepeatMasker	DNA/hAT-Tip100	11479949	11480305	470	+	.	ID="DNA8-18B_AP";Tend="396";Tstart="63";shortTE="F";uid="34d3ae96-a447-4ebc-b3f0-cf5c04a92928"
CM017798.1	RepeatMasker	LTR/Gypsy	13035212	13035730	2647	+	.	ID="RND-5_FAMILY-3669";Tend="1867";Tstart="1373";shortTE="F";uid="06aac03e-c219-4439-b0ac-c5621750827d"
CM017798.1	RepeatMasker	DNA	7454819	7455286	703	+	.	ID="TTAA3C_AP";Tend="400";Tstart="2";shortTE="F";uid="76d0a269-637a-4175-959c-b0d6a4e56b04"
CM017798.1	RepeatMasker	LINE/I-Jockey	30713640	30714235	2515	+	.	ID="RND-6_FAMILY-697";Tend="1204";Tstart="664";shortTE="F";uid="49099da0-9ddb-4be0-8da7-88e669c7b9ee"
CM017798.1	RepeatMasker	Unknown	16428443	16428595	575	+	.	ID="RND-4_FAMILY-2062";Tend="1019";Tstart="894";shortTE="F";uid="5957ffc8-300d-40a4-883a-db8b5dba419d"
CM017798.1	RepeatMasker	DNA/hAT-Tip100	17193165	17193459	955	+	.	ID="RND-4_FAMILY-1548";Tend="943";Tstart="677";shortTE="F";uid="a74ab7a5-01cf-4a78-94d8-16cfa9127b2e"
CM017798.1	RepeatMasker	RC/Helitron	16290356	16290474	659	+	.	ID="RND-1_FAMILY-4";Tend="1615";Tstart="1496";shortTE="F";uid="9f75aa08-5489-46ce-87ef-ef2920053ee6"
CM017798.1	RepeatMasker	LINE/RTE-BovB	15913383	15914110	828	+	.	ID="RTE-63_LMI";Tend="2473";Tstart="1592";shortTE="F";uid="30e29a1e-b856-4f3e-9348-89a3634ceeac"
CM017798.1	RepeatMasker	Unknown	1271658	1272014	616	+	.	ID="HALYOMORPHA_HALYS-3_FAMILY-286";Tend="1026";Tstart="109";shortTE="F";uid="0ee167f2-d27f-4bfd-b0ff-faee460f38b8"
CM017798.1	RepeatMasker	DNA/hAT-Charlie	6423226	6423801	2762	+	.	ID="RND-6_FAMILY-1906";Tend="1438";Tstart="918";shortTE="F";uid="65a51e1b-05dd-45b5-a431-bab917453aa0"
CM017798.1	RepeatMasker	Retroposon?	38299161	38299978	1290	+	.	ID="RND-6_FAMILY-9961";Tend="1702";Tstart="858";shortTE="F";uid="0ee3b6c9-1eac-4170-9689-30e7d948704d"
CM017798.1	RepeatMasker	DNA/hAT-Ac	23074657	23075247	2485	+	.	ID="dna8-91b_ap";Tend="803";Tstart="1";shortTE="F";uid="f3203e6f-7b60-4dee-969f-36f94347d279"
CM017798.1	RepeatMasker	RC/Helitron	29103912	29104211	744	+	.	ID="RND-5_FAMILY-3092";Tend="927";Tstart="666";shortTE="F";uid="7a40d765-5682-4e2f-8bb4-d82e33f76cd1"
CM017798.1	RepeatMasker	DNA/Ginger-1	15152954	15153234	507	+	.	ID="RND-6_FAMILY-566";TEgroup="ctg_2%7CRND-6_FAMILY-566%7C7";Tend="2340";Tstart="1913";shortTE="F";uid="9550a2b2-e395-4738-b557-0eb7b53195eb"
CM017798.1	RepeatMasker	DNA/hAT	16853505	16853631	712	+	.	ID="RND-6_FAMILY-13966";Tend="1380";Tstart="1246";shortTE="F";uid="d02e5941-f31c-47df-a8be-89f25e4d53b8"
CM017798.1	RepeatMasker	DNA/PIF-Harbinger	30160029	30160613	3558	+	.	ID="RND-5_FAMILY-8424";Tend="1406";Tstart="837";shortTE="F";uid="8ee12469-cf5f-4573-bc32-a1fdd481ace4"
CM017798.1	RepeatMasker	Unknown	6482146	6482284	518	+	.	ID="RND-6_FAMILY-4140";Tend="1032";Tstart="891";shortTE="F";uid="8b83855f-1a3a-46ac-8271-3726090937ba"
CM017798.1	RepeatMasker	DNA/TcMar-Tc1	22479408	22479509	455	+	.	ID="MARINER-N22_AG";Tend="184";Tstart="82";shortTE="F";uid="ef744fdc-e102-4584-9344-a534c718b437"
CM017798.1	RepeatMasker	DNA/Kolobok-E	21781650	21782160	4336	+	.	ID="RND-6_FAMILY-4142";Tend="1911";Tstart="1404";shortTE="F";uid="69f97af4-e27a-47ff-a953-de71ea6c99e9"
CM017798.1	RepeatMasker	Unknown	10609297	10609406	535	+	.	ID="RND-6_FAMILY-6701";Tend="1318";Tstart="1216";shortTE="F";uid="06362a26-d431-4344-8e11-ecf0ae949362"
CM017798.1	RepeatMasker	DNA	29222797	29223326	4029	+	.	ID="RND-6_FAMILY-3206";Tend="1488";Tstart="968";shortTE="F";uid="2a432255-2a60-4edf-9f64-85762bd5778c"
CM017798.1	RepeatMasker	DNA/hAT-Ac	27885797	27885942	586	+	.	ID="RND-6_FAMILY-3608";Tend="566";Tstart="417";shortTE="F";uid="ed05acf7-bd10-4724-8b93-bac1414e6835"
CM017798.1	RepeatMasker	RC/Helitron	18730867	18730983	798	+	.	ID="RND-6_FAMILY-14153";Tend="1058";Tstart="942";shortTE="F";uid="20bb019e-ef57-4e13-9eba-0fc5104e650c"
CM017798.1	RepeatMasker	DNA/Kolobok-E	8157886	8158051	991	+	.	ID="KOLOBOKE-3_AP";Tend="2197";Tstart="2033";shortTE="F";uid="5c0a2a0d-5f35-4449-9936-6fd7f7763c19"
CM017798.1	RepeatMasker	Retroposon?	17987265	17987548	1909	+	.	ID="RND-6_FAMILY-2964";Tend="1225";Tstart="939";shortTE="F";uid="c7ca54eb-48f0-49ec-91e8-fc03b4f1f42a"
CM017798.1	RepeatMasker	DNA/hAT-Ac	31979530	31979802	1332	+	.	ID="rnd-6_family-4687";Tend="1511";Tstart="1298";shortTE="F";uid="5a249c17-9b3a-49ec-ab82-da9a284d5ea2"
CM017798.1	RepeatMasker	DNA	4447130	4447268	808	+	.	ID="rnd-6_family-6286";Tend="1063";Tstart="943";shortTE="F";uid="ad8a2c34-50d2-4b62-b87d-8541bc500953"
CM017798.1	RepeatMasker	DNA/Ginger-1	29700976	29701462	3144	+	.	ID="RND-6_FAMILY-649";Tend="1369";Tstart="874";shortTE="F";uid="96e0304c-0471-417e-bded-4fb642a05aba"
CM017798.1	RepeatMasker	RC/Helitron	13292809	13293041	990	+	.	ID="RND-6_FAMILY-10189";Tend="903";Tstart="692";shortTE="F";uid="6282d144-07c5-4daf-9afc-ab5db6278fd1"
CM017798.1	RepeatMasker	DNA	121601	122255	5687	+	.	ID="RND-6_FAMILY-866";Tend="3751";Tstart="3098";shortTE="F";uid="62121775-675c-4ff3-921e-7f3fb2230625"
CM017798.1	RepeatMasker	DNA/Ginger-1	8191594	8191999	822	+	.	ID="RND-6_FAMILY-566";Tend="2320";Tstart="1896";shortTE="F";uid="6238e79e-7102-46e7-a4dd-9dd26f8b7059"
CM017798.1	RepeatMasker	DNA	15722654	15723003	884	+	.	ID="DNAX-2_AP";Tend="467";Tstart="135";shortTE="F";uid="6a78cd2a-085f-4a75-a7ac-0f8f02fac460"
CM017798.1	RepeatMasker	LTR/Gypsy	18823857	18824753	7128	+	.	ID="RND-5_FAMILY-3669";Tend="1825";Tstart="917";shortTE="F";uid="c5b202f9-9182-45fa-95eb-0f6f530910f0"
CM017798.1	RepeatMasker	DNA	10933007	10933402	1818	+	.	ID="ttaa3b_ap";Tend="413";Tstart="1";shortTE="F";uid="53aa5e56-0c2a-4569-90d5-9a77dc463fee"
CM017798.1	RepeatMasker	DNA/Sola-1	14545502	14545682	770	+	.	ID="RND-6_FAMILY-714";Tend="1085";Tstart="901";shortTE="F";uid="2204b885-6c6b-4417-a069-64fff3135b19"
CM017798.1	RepeatMasker	DNA/hAT-Tip100	20621177	20621323	925	+	.	ID="DNA8-63_AP";Tend="168";Tstart="1";shortTE="F";uid="e371ffc8-faa7-41b9-9e5e-30fe6edfff7c"
CM017798.1	RepeatMasker	DNA/Ginger-1	29072208	29072594	1069	+	.	ID="RND-6_FAMILY-6590";Tend="1851";Tstart="1488";shortTE="F";uid="ecb67f09-981c-4135-aa5b-3ab1fe700c36"
CM017798.1	RepeatMasker	Unknown	10187876	10188126	565	+	.	ID="RND-6_FAMILY-120";Tend="1790";Tstart="1544";shortTE="F";uid="f97163aa-e251-4af7-9e0a-c91b35e21d4a"
CM017798.1	RepeatMasker	DNA/hAT-Tip100	34708934	34709067	932	+	.	ID="RND-6_FAMILY-5591";Tend="1081";Tstart="927";shortTE="F";uid="e30f945e-b86e-4954-8d8f-6907852cd8e3"
CM017798.1	RepeatMasker	DNA/Ginger-1	18231494	18231787	2467	+	.	ID="RND-6_FAMILY-1840";Tend="930";Tstart="637";shortTE="F";uid="a00c89d2-c12f-4f6c-8995-70db15f80319"
CM017798.1	RepeatMasker	DNA/hAT-Tip100	29173467	29173903	2494	+	.	ID="RND-4_FAMILY-1727";Tend="1471";Tstart="1059";shortTE="F";uid="df050ab0-2c88-4ba0-b10c-e71c5267699c"
CM017798.1	RepeatMasker	DNA/hAT-hAT19	31414103	31414203	467	+	.	ID="hat-n4_ap";Tend="808";Tstart="724";shortTE="F";uid="03622786-3bd0-4079-8f7e-4c46b91dabb9"
CM017798.1	RepeatMasker	LINE/I-Jockey	2809231	2809712	586	+	.	ID="RND-5_FAMILY-2775";Tend="1412";Tstart="946";shortTE="F";uid="86abf9bf-3ecc-48f5-be07-c0b02ac74559"
CM017798.1	RepeatMasker	DNA	20584758	20585068	944	+	.	ID="RND-5_FAMILY-2834";Tend="625";Tstart="310";shortTE="F";uid="eb3b9671-0cfa-499f-baa1-99018f089ca6"
CM017798.1	RepeatMasker	DNA/Kolobok-E	14286686	14287238	2860	+	.	ID="rnd-6_family-15326";Tend="1918";Tstart="840";shortTE="F";uid="6f7e48b5-b72a-4c79-be6a-e7b89a6042d7"
CM017798.1	RepeatMasker	Unknown	36997536	36997738	917	+	.	ID="RND-4_FAMILY-150";Tend="1590";Tstart="1379";shortTE="F";uid="4e0f72b2-ace7-41a5-870e-8f323f34cc86"
CM017798.1	RepeatMasker	DNA/Kolobok-E	6714104	6714254	414	+	.	ID="RND-5_FAMILY-3563";Tend="390";Tstart="233";shortTE="F";uid="88fc5f1d-9930-4cb1-ba69-916d23b79333"
CM017798.1	RepeatMasker	DNA/Maverick	9845118	9851917	53923	+	.	ID="RND-5_FAMILY-105";Tend="8387";Tstart="1571";shortTE="F";uid="4291796d-2ec4-40b1-9807-044e69d03198"
CM017798.1	RepeatMasker	RC/Helitron	16892934	16893133	1464	+	.	ID="RND-6_FAMILY-3839";Tend="1746";Tstart="1548";shortTE="F";uid="4a567bfe-e015-4bdd-bdb9-5ab9e35e3cfc"
CM017798.1	RepeatMasker	DNA/Kolobok-E	15776215	15777284	3669	+	.	ID="RND-5_FAMILY-1168";Tend="1313";Tstart="264";shortTE="F";uid="256e2439-c3f0-4612-8b8b-bc3a913b40cd"
CM017798.1	RepeatMasker	DNA	2159984	2160400	1762	+	.	ID="TTAA4B_AP";Tend="430";Tstart="1";shortTE="F";uid="a7814643-f247-4112-97f1-d3ec59a995b7"
CM017798.1	RepeatMasker	DNA/hAT?	38289576	38289852	684	+	.	ID="RND-1_FAMILY-87";Tend="2055";Tstart="1776";shortTE="F";uid="41d5f740-38ee-44d3-9f6c-b028301d9425"
CM017798.1	RepeatMasker	DNA/PIF-ISL2EU	19082701	19083423	1012	+	.	ID="RND-5_FAMILY-1532";TEgroup="ctg_2%7CRND-5_FAMILY-1532%7C4";Tend="1583";Tstart="916";shortTE="F";uid="2a6ff0c5-4750-44df-badb-45516456f7c4"
CM017798.1	RepeatMasker	LINE/I-Jockey	18733233	18733385	666	+	.	ID="RND-6_FAMILY-11743";Tend="1661";Tstart="1518";shortTE="F";uid="d1328d8b-ca5a-4a35-887e-63655b671ad6"
CM017798.1	RepeatMasker	DNA/hAT-hAT19	22162539	22162670	453	+	.	ID="HAT-N8_AP";Tend="211";Tstart="84";shortTE="F";uid="eb5fa1c1-9684-4439-8f9b-71722c9d7deb"
CM017798.1	RepeatMasker	RC/Helitron	16255185	16255549	1442	+	.	ID="RND-1_FAMILY-13";Tend="1760";Tstart="1371";shortTE="F";uid="f39f0830-15c2-49f8-8834-a6be1129f231"
CM017798.1	RepeatMasker	Retroposon?	39537953	39538326	2122	+	.	ID="SINE2-1_AP";Tend="1757";Tstart="1390";shortTE="F";uid="b6aac996-a422-44e4-94dc-11a0dba55a9e"
CM017798.1	RepeatMasker	DNA	8465525	8465999	2065	+	.	ID="RND-6_FAMILY-6286";Tend="1386";Tstart="923";shortTE="F";uid="52f4acee-d189-4769-b9da-25b1fbbcb0a1"
CM017798.1	RepeatMasker	DNA/Kolobok-E	27983435	27983760	2111	+	.	ID="RND-5_FAMILY-12007";Tend="1400";Tstart="1083";shortTE="F";uid="c129e4ee-0332-4ee9-a19d-1e4f5d70d05e"
CM017798.1	RepeatMasker	DNA/Ginger-1	1827112	1828361	4918	+	.	ID="rnd-6_family-566";Tend="2325";Tstart="1064";shortTE="F";uid="c514fc54-fb2f-4ec9-a9d4-cb1764cfbff7"
CM017798.1	RepeatMasker	DNA/hAT-hAT19	29732528	29733699	6932	+	.	ID="RND-5_FAMILY-1668";Tend="1854";Tstart="594";shortTE="F";uid="296ed5e4-d8d3-42b8-8122-c6331ccd1286"
CM017798.1	RepeatMasker	DNA/hAT-Tip100	680365	681276	4994	+	.	ID="DNA8-107_AP";Tend="1026";Tstart="2";shortTE="F";uid="b10646d6-731f-4250-a7b5-ef8060fcb284"
CM017798.1	RepeatMasker	DNA/hAT-Tip100	6348778	6349786	4598	+	.	ID="RND-5_FAMILY-4004";TEgroup="ctg_2%7CRND-5_FAMILY-4004%7C1";Tend="2004";Tstart="843";shortTE="F";uid="24321121-995f-4b78-a353-4061723e82b1"
CM017798.1	RepeatMasker	Unknown	18801231	18801366	935	+	.	ID="RND-5_FAMILY-1164";Tend="1197";Tstart="1060";shortTE="F";uid="8e95d9ff-71c0-46c8-8adb-9316197762e2"
CM017798.1	RepeatMasker	RC/Helitron	2698765	2698958	674	+	.	ID="RND-1_FAMILY-296";TEgroup="ctg_2%7CRND-1_FAMILY-296%7C1";Tend="896";Tstart="737";shortTE="T";uid="fae87f25-ea4b-440a-a7ea-1394c6d7e86c"
CM017798.1	RepeatMasker	DNA/hAT-Charlie	9137920	9138025	420	+	.	ID="RND-6_FAMILY-15266";Tend="1181";Tstart="1072";shortTE="F";uid="648826c1-1a51-482b-891a-72dfdcd5eef4"
CM017798.1	RepeatMasker	Unknown	12792084	12792365	676	+	.	ID="RND-6_FAMILY-6129";Tend="1102";Tstart="773";shortTE="F";uid="553e453b-c6a3-424a-95de-f9ea9f59a943"
CM017798.1	RepeatMasker	DNA/hAT-Tip100	8952632	8952802	556	+	.	ID="RND-6_FAMILY-20280";Tend="1800";Tstart="1629";shortTE="F";uid="1cd4f9c2-f457-4c3d-8832-35ce950ed331"
CM017798.1	RepeatMasker	RC/Helitron	23834201	23834343	819	+	.	ID="RND-1_FAMILY-4";Tend="1626";Tstart="1482";shortTE="F";uid="db569b23-2bdc-4e3a-bb39-e028c474810c"
CM017798.1	RepeatMasker	DNA	509340	509631	2126	+	.	ID="TTAA2_AP";Tend="305";Tstart="1";shortTE="F";uid="be9c21a9-46af-4305-b3f3-8b2338f6d865"
CM017798.1	RepeatMasker	RC/Helitron	3722310	3722535	1028	+	.	ID="RND-1_FAMILY-13";Tend="1160";Tstart="940";shortTE="F";uid="0ae8d471-1f75-4679-aaf0-63024d8243b3"
CM017798.1	RepeatMasker	DNA/Kolobok-E	36699855	36700093	1260	+	.	ID="RND-6_FAMILY-11365";Tend="2228";Tstart="1973";shortTE="F";uid="2bbdfa09-17cf-470d-be72-01ce6392ff00"
CM017798.1	RepeatMasker	DNA/Ginger-1	19017798	19017975	463	+	.	ID="RND-4_FAMILY-1107";Tend="1621";Tstart="1444";shortTE="F";uid="3606ae30-a974-4581-b084-1b642fa1fc5e"
CM017798.1	RepeatMasker	Retroposon?	36151978	36152198	815	+	.	ID="RND-5_FAMILY-7389";Tend="2942";Tstart="2740";shortTE="F";uid="736680ce-6d02-467f-b2b7-29b9cc8d9a31"
CM017798.1	RepeatMasker	Unknown	18833610	18833945	2720	+	.	ID="RND-5_FAMILY-1201";Tend="1224";Tstart="886";shortTE="F";uid="a6ec9489-fa62-429c-a84b-cb14435b4b55"
CM017798.1	RepeatMasker	DNA/Kolobok-E	27078840	27083011	32970	+	.	ID="RND-1_FAMILY-191";Tend="5587";Tstart="1400";shortTE="F";uid="79a427cd-634e-4536-833f-a3b091e7b0bc"
CM017798.1	RepeatMasker	RC/Helitron	26632186	26632443	1004	+	.	ID="RND-5_FAMILY-3092";Tend="928";Tstart="688";shortTE="F";uid="f842a5d8-400c-47b7-9605-41f5d6924139"
CM017798.1	RepeatMasker	DNA	30980648	30981132	3061	+	.	ID="RND-6_FAMILY-3164";Tend="880";Tstart="402";shortTE="F";uid="098fbd60-e6e7-4ab5-9e46-b610aa84655e"
CM017798.1	RepeatMasker	DNA	36582789	36582890	407	+	.	ID="RND-6_FAMILY-2007";Tend="1528";Tstart="1426";shortTE="F";uid="ca3d9c53-e386-435f-982d-1ba8d16fd88b"
CM017798.1	RepeatMasker	LTR/Gypsy	6483055	6483434	2129	+	.	ID="RND-6_FAMILY-7245";Tend="1309";Tstart="925";shortTE="F";uid="70f52c74-0194-460b-ac7d-347825367f69"
CM017798.1	RepeatMasker	DNA/hAT	14544850	14544980	452	+	.	ID="RND-5_FAMILY-914";Tend="1072";Tstart="941";shortTE="F";uid="7e57470e-9260-44a9-9883-d1a7ab48f162"
CM017798.1	RepeatMasker	DNA	29466832	29466964	758	+	.	ID="RND-5_FAMILY-4094";Tend="1205";Tstart="1072";shortTE="F";uid="226525c7-e305-440a-a4ed-4bf5c119183d"
CM017798.1	RepeatMasker	DNA	17947749	17948334	2003	+	.	ID="DNA4-2_AP";Tend="719";Tstart="142";shortTE="F";uid="aa8929f2-a722-48a7-982d-0c8aea2878c1"
CM017798.1	RepeatMasker	Unknown	16428204	16428447	924	+	.	ID="RND-5_FAMILY-13205";Tend="1095";Tstart="855";shortTE="F";uid="f7bcf5b4-1f01-4ba4-9d0f-fd6594f8a971"
CM017798.1	RepeatMasker	DNA/hAT	800997	801099	417	+	.	ID="RND-5_FAMILY-914";Tend="1169";Tstart="1079";shortTE="F";uid="a636e859-f560-42a6-b220-822440ed6f9e"
CM017798.1	RepeatMasker	Unknown	28002732	28003025	2193	+	.	ID="RND-1_FAMILY-109";Tend="1222";Tstart="932";shortTE="F";uid="eea1c23d-1fb3-49b7-8068-3bfed1183df8"
CM017798.1	RepeatMasker	DNA/hAT	24228574	24228728	608	+	.	ID="DNA8-94_AP";Tend="155";Tstart="1";shortTE="F";uid="304a4db3-f472-45ad-af47-c8613df4df3c"
CM017798.1	RepeatMasker	RC/Helitron	24326755	24327698	5516	+	.	ID="RND-6_FAMILY-4945";Tend="1653";Tstart="733";shortTE="F";uid="d8da3db7-0da1-4d69-b77c-e707e0d5926a"
CM017798.1	RepeatMasker	DNA/TcMar-m44?	18576741	18576916	486	+	.	ID="dnax-4b_ap";Tend="173";Tstart="1";shortTE="F";uid="b47bd96d-7b46-4f53-b8dc-7be9af5cd56a"
CM017798.1	RepeatMasker	Unknown	2687597	2688013	1076	+	.	ID="RND-6_FAMILY-117";Tend="479";Tstart="239";shortTE="F";uid="2b6fdd1f-2fd8-40f3-8a3a-d75adfe3d284"
CM017798.1	RepeatMasker	DNA/hAT-Tip100	10214186	10215752	5215	+	.	ID="RND-5_FAMILY-489";Tend="2373";Tstart="817";shortTE="F";uid="66481085-1ba3-4f79-b150-b086df78aa98"
CM017798.1	RepeatMasker	DNA/TcMar-m44	27689124	27689257	861	+	.	ID="dnax-3_ap";Tend="138";Tstart="1";shortTE="F";uid="1d550e0e-7d5c-47d0-aa96-bbb552293a30"
CM017798.1	RepeatMasker	DNA/Kolobok-E	13909690	13910368	2464	+	.	ID="RND-5_FAMILY-12007";Tend="1831";Tstart="1131";shortTE="F";uid="6bceca9b-50b6-4907-880d-eceb2062b0bd"
CM017798.1	RepeatMasker	DNA	26850776	26851064	543	+	.	ID="ttaa3b_ap";Tend="278";Tstart="1";shortTE="F";uid="80a04d38-1fb6-4860-b1fc-bde05af098e8"
CM017798.1	RepeatMasker	Retroposon?	27985535	27985789	613	+	.	ID="RND-6_FAMILY-8816";Tend="1134";Tstart="869";shortTE="F";uid="73436ce5-31e7-4c9e-b11d-22a19444d00d"
CM017798.1	RepeatMasker	DNA	2707382	2707688	478	+	.	ID="DNAX-2_AP";TEgroup="ctg_2%7CDNAX-2_AP%7C1";Tend="467";Tstart="1";shortTE="F";uid="38f46aed-16d1-4f89-acd0-e0ea5bc68bb0"
CM017798.1	RepeatMasker	Unknown	4840899	4841189	1268	+	.	ID="RND-5_FAMILY-664";Tend="1577";Tstart="1281";shortTE="F";uid="02213ceb-72f5-46a5-91e7-c005a7f53baa"
CM017798.1	RepeatMasker	DNA/Ginger	14991981	14992084	420	+	.	ID="RND-1_FAMILY-184";Tend="1025";Tstart="918";shortTE="F";uid="76264244-fcbc-4dd0-b3b8-4da7e7a3e82c"
CM017798.1	RepeatMasker	DNA/Ginger-1	35278658	35279095	1588	+	.	ID="RND-6_FAMILY-5072";Tend="797";Tstart="389";shortTE="F";uid="d392de0a-de57-4e01-9a43-05d004b944ac"
CM017798.1	RepeatMasker	Unknown	15811845	15812158	405	+	.	ID="RND-5_FAMILY-9011";Tend="826";Tstart="560";shortTE="F";uid="3ef36a16-aa15-4d29-ae15-c73af206481c"
CM017798.1	RepeatMasker	Retroposon?	38010143	38010486	568	+	.	ID="RND-6_FAMILY-8816";Tend="1096";Tstart="766";shortTE="F";uid="3c56aff6-545a-4ab6-a85d-d7dfc63205fb"
CM017798.1	RepeatMasker	DNA/hAT	5142699	5142803	482	+	.	ID="RND-5_FAMILY-914";Tend="1161";Tstart="1057";shortTE="F";uid="2f7b0332-027d-4d3f-9d0c-56b91f36422e"
CM017798.1	RepeatMasker	DNA/hAT-Tip100	9472626	9475256	21540	+	.	ID="RND-5_FAMILY-489";Tend="3203";Tstart="602";shortTE="F";uid="fb7f01c9-ae6f-438b-ab65-e4fe85f18211"
CM017798.1	RepeatMasker	Unknown	20927856	20928106	486	+	.	ID="RND-5_FAMILY-9011";Tend="1070";Tstart="826";shortTE="F";uid="52828696-bf70-405a-82d0-a2f7ef2ed739"
CM017798.1	RepeatMasker	DNA/hAT	30442640	30443101	1392	+	.	ID="RND-6_FAMILY-24224";Tend="2013";Tstart="1569";shortTE="F";uid="ae50e365-39c8-4b1b-8b71-bbc7adf1b3d6"
CM017798.1	RepeatMasker	Unknown	9201685	9202780	3158	+	.	ID="RND-5_FAMILY-1217";Tend="3634";Tstart="2072";shortTE="F";uid="49b7faa8-b748-4bed-b102-fd3c58a49d6c"
CM017798.1	RepeatMasker	DNA/hAT-Tip100	39691373	39691497	785	+	.	ID="DNA8-113_AP";Tend="176";Tstart="51";shortTE="F";uid="46122505-e089-4100-b2e4-c7da9cdda84d"
CM017798.1	RepeatMasker	DNA/Sola-1	28492527	28493063	677	+	.	ID="RND-1_FAMILY-373";Tend="2525";Tstart="1961";shortTE="F";uid="305c9740-d890-45f4-bd23-9b38dea4c46a"
CM017798.1	RepeatMasker	Unknown	11361140	11361435	1135	+	.	ID="RND-1_FAMILY-202";Tend="1263";Tstart="989";shortTE="F";uid="274ced2a-60f6-4121-806a-39a6baa59c22"
CM017798.1	RepeatMasker	DNA/Ginger-1	3779862	3779966	573	+	.	ID="RND-1_FAMILY-196";Tend="1228";Tstart="1124";shortTE="F";uid="3bbd0cd8-7a20-4af0-9443-efceff7eac06"
CM017798.1	RepeatMasker	Unknown	3170295	3170397	821	+	.	ID="RND-1_FAMILY-153";Tend="1067";Tstart="965";shortTE="F";uid="7579b093-915e-4569-9b5c-34200dd7e6ba"
CM017798.1	RepeatMasker	RC/Helitron	29117823	29117990	758	+	.	ID="RND-1_FAMILY-4";Tend="1644";Tstart="1480";shortTE="F";uid="50e172d2-1d7b-4257-85cd-2f77fb77388f"
CM017798.1	RepeatMasker	DNA	22491446	22491998	637	+	.	ID="dna4-2_ap";TEgroup="ctg_2%7Cdna4-2_ap%7C6";Tend="225";Tstart="1";shortTE="F";uid="0c16776a-ea00-4b5c-a18c-ada3afba3c35"
CM017798.1	RepeatMasker	DNA/Kolobok-E	39407169	39407275	865	+	.	ID="RND-6_FAMILY-7280";Tend="1629";Tstart="1523";shortTE="F";uid="1f2ed649-518f-4d3a-826d-d44e1d3e4537"
CM017798.1	RepeatMasker	Unknown	33476138	33476248	929	+	.	ID="RND-6_FAMILY-14429";Tend="1195";Tstart="1084";shortTE="F";uid="52106528-305f-45ca-aca2-f289ce31b515"
CM017798.1	RepeatMasker	DNA	27176797	27177120	936	+	.	ID="RND-6_FAMILY-1003";Tend="1274";Tstart="927";shortTE="F";uid="62fe34d9-6f31-4738-814c-5ece619aa470"
CM017798.1	RepeatMasker	DNA	1125678	1126133	3753	+	.	ID="RND-1_FAMILY-304";Tend="1356";Tstart="900";shortTE="F";uid="2e870ef9-c21c-46ed-abb5-76e8c2ab84d7"
CM017798.1	RepeatMasker	DNA	16100988	16101118	416	+	.	ID="RND-1_FAMILY-271";Tend="2885";Tstart="2767";shortTE="F";uid="63d56528-225e-47e7-8be5-da17b466d8aa"
CM017798.1	RepeatMasker	Unknown	20630796	20631148	1851	+	.	ID="RND-6_FAMILY-6203";Tend="1614";Tstart="1157";shortTE="F";uid="501d6bbe-1478-460a-a9b9-67ad39e87df5"
CM017798.1	RepeatMasker	DNA	29920208	29920491	1287	+	.	ID="DNA4-1_AP";Tend="819";Tstart="536";shortTE="F";uid="1a58811e-84c1-44ca-bde8-92f94377993e"
CM017798.1	RepeatMasker	DNA	20807602	20808283	863	+	.	ID="DNA4-2_AP";Tend="769";Tstart="1";shortTE="F";uid="a942136e-13f2-4a4a-b4a4-0d60caa89d53"
CM017798.1	RepeatMasker	Retroposon?	39608647	39608927	1060	+	.	ID="RND-4_FAMILY-346";Tend="1221";Tstart="889";shortTE="F";uid="5d86e358-b08a-4fde-90a4-4ef64734a4cb"
CM017798.1	RepeatMasker	DNA/hAT-hAT19	1438237	1439646	955	+	.	ID="HAT-1_RPR";Tend="1912";Tstart="513";shortTE="F";uid="019e29eb-6960-4df4-a444-64d63b1c64eb"
CM017798.1	RepeatMasker	DNA/hAT?	1004446	1004884	754	+	.	ID="RND-6_FAMILY-1465";Tend="1491";Tstart="1022";shortTE="F";uid="9fd86ef0-9642-44f2-a25e-8a67eeb02c84"
CM017798.1	RepeatMasker	Retroposon?	22596651	22596808	439	+	.	ID="SINE2-1_AP";Tend="1310";Tstart="1144";shortTE="F";uid="1ce3cdbe-ceb9-4daa-9318-adb8fe143d68"
CM017798.1	RepeatMasker	DNA	4920616	4921050	2471	+	.	ID="TTAA2D_AP";Tend="431";Tstart="7";shortTE="F";uid="21b992a4-e7c6-46bb-9bc5-780fd6226830"
CM017798.1	RepeatMasker	Unknown	23348447	23348683	606	+	.	ID="RND-4_FAMILY-1072";Tend="1604";Tstart="1365";shortTE="F";uid="fd519075-877d-4b71-9ad1-0a8186ca3393"
CM017798.1	RepeatMasker	LTR/Pao	29776424	29778586	16297	+	.	ID="RND-6_FAMILY-7348";Tend="3217";Tstart="1210";shortTE="F";uid="2e754927-c0e3-4fda-a238-250113f5bb2c"
CM017798.1	RepeatMasker	DNA	10099859	10100000	661	+	.	ID="RND-6_FAMILY-2172";Tend="1265";Tstart="1125";shortTE="F";uid="4947d2de-bc5b-42e0-8c44-316a76389cc5"
CM017798.1	RepeatMasker	DNA/hAT-Tip100	16994190	16994294	434	+	.	ID="DNA8-63_AP";Tend="168";Tstart="63";shortTE="F";uid="7b4a7639-2b44-4412-a3ff-f44f7d93b2ba"
CM017798.1	RepeatMasker	DNA/Sola-1	18623720	18623972	1041	+	.	ID="RND-1_FAMILY-373";Tend="2647";Tstart="2369";shortTE="F";uid="6d83b40b-7c0f-4bbc-91a0-e3d07c168334"
CM017798.1	RepeatMasker	DNA/Kolobok-E	37678506	37678668	1067	+	.	ID="RND-6_FAMILY-11890";Tend="1034";Tstart="872";shortTE="F";uid="a4c0b1cc-fdcd-4c5a-a2ce-df2f4841546e"
CM017798.1	RepeatMasker	DNA/Ginger-1	20577542	20578172	8083	+	.	ID="rnd-6_family-566";Tend="2323";Tstart="876";shortTE="F";uid="d5b25b43-53f9-4ed4-b5f9-f74f6dedef37"
CM017798.1	RepeatMasker	DNA/MULE-MuDR	21718882	21719183	1895	+	.	ID="DNA8-110_AP";Tend="290";Tstart="1";shortTE="F";uid="a38b2427-1a7d-40f6-b7d1-43434ac16bb7"
CM017798.1	RepeatMasker	LINE/I-Jockey	15922066	15922404	847	+	.	ID="RND-6_FAMILY-2167";Tend="718";Tstart="409";shortTE="F";uid="adef60d4-db37-4e9c-9018-493b2bc10711"
CM017798.1	RepeatMasker	DNA/Ginger-1	34229831	34230132	460	+	.	ID="RND-6_FAMILY-1840";Tend="559";Tstart="304";shortTE="F";uid="14b891db-4f5f-469a-9136-ba129f73e4b4"
CM017798.1	RepeatMasker	DNA	13258842	13259268	2302	+	.	ID="ttaa4_ap";Tend="432";Tstart="1";shortTE="F";uid="1ace6242-9dc0-4049-af3a-3c0f040b5da1"
CM017798.1	RepeatMasker	LINE/CR1	30904777	30905252	3858	+	.	ID="RND-6_FAMILY-2417";Tend="1229";Tstart="760";shortTE="F";uid="28126954-957d-4beb-bc99-14bf4f036d80"
CM017798.1	RepeatMasker	Unknown	16541734	16541977	534	+	.	ID="RND-5_FAMILY-5957";Tend="1292";Tstart="1084";shortTE="F";uid="9f82e603-8a24-45d9-9f9a-a297b1e805b5"
CM017798.1	RepeatMasker	DNA/hAT-Tip100	28532988	28533145	1198	+	.	ID="RND-5_FAMILY-9502";Tend="1115";Tstart="960";shortTE="F";uid="ab15883e-9873-44d1-8ffb-9158e9df6328"
CM017798.1	RepeatMasker	DNA/PIF-Harbinger	9763144	9763720	654	+	.	ID="ISL2EU-7_CFL";Tend="1986";Tstart="1410";shortTE="F";uid="a3455a74-d7e8-45b4-b7e6-b0042a438e2f"
CM017798.1	RepeatMasker	DNA	14971105	14971532	2359	+	.	ID="TTAA2D_AP";Tend="431";Tstart="1";shortTE="F";uid="275b3a99-a99d-4b11-b75b-b8a2c9868829"
CM017798.1	RepeatMasker	LINE/R1	16813416	16813696	420	+	.	ID="RND-6_FAMILY-2175";Tend="969";Tstart="691";shortTE="F";uid="a59c0ea4-79ff-4da1-b6f7-e93859b09e0a"
CM017798.1	RepeatMasker	DNA/Ginger-1	24254311	24254581	829	+	.	ID="rnd-6_family-566";Tend="1473";Tstart="954";shortTE="F";uid="661893f0-e05a-4cce-a8bb-782a99a04814"
CM017798.1	RepeatMasker	DNA/hAT-hAT19	7507538	7508626	7139	+	.	ID="RND-5_FAMILY-137";Tend="1895";Tstart="806";shortTE="F";uid="b02d0cac-e3ba-4a47-8681-8dc916371454"
CM017798.1	RepeatMasker	DNA/Ginger-1	707220	708028	4227	+	.	ID="RND-6_FAMILY-6590";Tend="1815";Tstart="886";shortTE="F";uid="940b5c26-764a-4c33-bada-cfcf2513e2f5"
CM017798.1	RepeatMasker	RC/Helitron	13265201	13267353	14713	+	.	ID="RND-1_FAMILY-264";Tend="2625";Tstart="63";shortTE="F";uid="1c04ec46-6702-472c-a203-fd46e14e9ccf"
CM017798.1	RepeatMasker	DNA/hAT	1591924	1592140	980	+	.	ID="RND-5_FAMILY-914";Tend="1099";Tstart="900";shortTE="F";uid="610aed70-080a-466b-b44b-02cd92eece63"
CM017798.1	RepeatMasker	DNA	34459472	34459874	1992	+	.	ID="RND-6_FAMILY-14994";Tend="1361";Tstart="900";shortTE="F";uid="86dbc92f-7db7-40fb-bb53-c3fff8be30c5"
CM017798.1	RepeatMasker	DNA/hAT?	14445642	14445768	449	+	.	ID="rnd-4_family-875";Tend="1301";Tstart="1196";shortTE="F";uid="c21f99a5-0046-4c0f-8614-20698dfb448f"
CM017798.1	RepeatMasker	DNA	2480595	2480827	773	+	.	ID="DNAX-2_AP";Tend="467";Tstart="232";shortTE="F";uid="09f9d7c1-c314-454c-ba07-af425d6cd340"
CM017798.1	RepeatMasker	DNA/Kolobok-E	11426271	11426424	542	+	.	ID="RND-5_FAMILY-12007";Tend="1545";Tstart="1381";shortTE="F";uid="d5684008-a963-4ba0-86bc-8f6949bd374c"
CM017798.1	RepeatMasker	LTR/Gypsy	3663812	3663942	629	+	.	ID="GYPSY68-I_AG";Tend="2244";Tstart="2117";shortTE="F";uid="2449f635-8109-4d60-9d94-b4d266d3f190"
CM017798.1	RepeatMasker	DNA/hAT-hAT19	3712345	3713611	8754	+	.	ID="RND-6_FAMILY-122";Tend="1880";Tstart="649";shortTE="F";uid="1a56b0db-fe68-4be8-a94d-00e9816526ce"
CM017798.1	RepeatMasker	DNA	17607016	17607135	537	+	.	ID="dna4-2_ap";Tend="769";Tstart="650";shortTE="F";uid="aaacbbb5-c3f7-4219-849d-679c581281be"
CM017798.1	RepeatMasker	Unknown	39686805	39687171	3039	+	.	ID="RND-5_FAMILY-1247";Tend="1559";Tstart="1193";shortTE="F";uid="d5bbd81c-7618-4b7b-b0dc-508c6730161a"
CM017798.1	RepeatMasker	DNA/PIF-Harbinger	39332642	39333293	589	+	.	ID="harbinger-1_df";Tend="1914";Tstart="1326";shortTE="F";uid="ce46a22c-0b80-4e09-b508-6e93333bb7ec"
CM017798.1	RepeatMasker	Unknown	16440675	16441319	2746	+	.	ID="RND-5_FAMILY-13205";Tend="1526";Tstart="882";shortTE="F";uid="54e0f4cc-f7a9-4b3c-84f0-e7f95f9dea81"
CM017798.1	RepeatMasker	DNA/hAT	19020608	19020898	1697	+	.	ID="RND-5_FAMILY-78";Tend="1640";Tstart="1336";shortTE="F";uid="acc5ecbb-ec0e-4795-a616-598217a38ce0"
CM017798.1	RepeatMasker	DNA	26209094	26209360	1040	+	.	ID="DNA4-3_AP";Tend="637";Tstart="366";shortTE="F";uid="c2097cf5-96d2-4952-a123-578565d44283"
CM017798.1	RepeatMasker	DNA/Ginger-2	35391787	35392260	3614	+	.	ID="RND-1_FAMILY-149";Tend="1566";Tstart="1088";shortTE="F";uid="ffe8beb4-5604-4a47-a7f5-7e0e2c802fca"
CM017798.1	RepeatMasker	DNA/hAT-Charlie	10949320	10949533	1089	+	.	ID="RND-1_FAMILY-146";Tend="1367";Tstart="1145";shortTE="F";uid="c0bd5b96-375b-48f7-acc7-ef5192f49247"
CM017798.1	RepeatMasker	Unknown	21393399	21393622	1806	+	.	ID="RND-1_FAMILY-153";Tend="1201";Tstart="965";shortTE="F";uid="ad1df3a3-eb3a-4415-a2a1-02acdd8a9890"
CM017798.1	RepeatMasker	Unknown	30817055	30817336	412	+	.	ID="RND-6_FAMILY-6224";Tend="2014";Tstart="1693";shortTE="F";uid="8e4adbb3-79c6-4f79-bb46-0f7cea582ed3"
CM017798.1	RepeatMasker	Unknown	35412596	35413105	3013	+	.	ID="RND-1_FAMILY-70";Tend="1470";Tstart="938";shortTE="F";uid="7b4ac825-769c-462b-a18a-26aeb57497dd"
CM017798.1	RepeatMasker	DNA/TcMar-m44	19633450	19633988	3060	+	.	ID="RND-6_FAMILY-10243";Tend="1490";Tstart="954";shortTE="F";uid="2a48a3cb-c00f-4dd1-938f-3aa758ea5d12"
CM017798.1	RepeatMasker	DNA/MULE-MuDR	2533240	2533801	1698	+	.	ID="RND-6_FAMILY-125";Tend="1955";Tstart="1420";shortTE="F";uid="0b00e840-d36b-47d9-a334-43809c12c7ef"
CM017798.1	RepeatMasker	DNA/Ginger-1	1684406	1684657	570	+	.	ID="RND-6_FAMILY-3353";Tend="2342";Tstart="2091";shortTE="F";uid="01401b1b-fabf-4df3-89a8-85226b8ef322"
CM017798.1	RepeatMasker	DNA	5861781	5862232	668	+	.	ID="DNA4-2_AP";Tend="441";Tstart="1";shortTE="F";uid="2de37783-7a89-4f17-9fa7-a327dca16731"
CM017798.1	RepeatMasker	Unknown	25760211	25760413	1591	+	.	ID="RND-5_FAMILY-664";Tend="1584";Tstart="1382";shortTE="F";uid="8738d66c-ac29-40bf-babc-d3cf7a6f17f5"
CM017798.1	RepeatMasker	LTR/Gypsy	49663	52918	2536	+	.	ID="RND-6_FAMILY-27050";Tend="4988";Tstart="1753";shortTE="F";uid="743a64f2-1735-4409-afe0-a4e54a593d2d"
CM017798.1	RepeatMasker	Unknown	6842742	6842917	604	+	.	ID="RND-6_FAMILY-3281";Tend="5163";Tstart="4998";shortTE="F";uid="4a17d9d9-23a5-4f86-b966-752467f96cad"
CM017798.1	RepeatMasker	DNA/Kolobok-E	34831577	34831747	426	+	.	ID="RND-6_FAMILY-15326";Tend="2033";Tstart="1872";shortTE="F";uid="7b158b00-a664-48b7-a8a3-e731b1a137ab"
CM017798.1	RepeatMasker	DNA	20744897	20745338	1738	+	.	ID="TTAA2D_AP";Tend="429";Tstart="1";shortTE="F";uid="71d8beff-9d62-46b3-aff2-3c481b392dea"
CM017798.1	RepeatMasker	DNA/hAT	17148099	17148403	1252	+	.	ID="RND-5_FAMILY-204";Tend="1308";Tstart="1013";shortTE="F";uid="a5df76f0-ad1a-45cd-9c9c-523756774bdc"
CM017798.1	RepeatMasker	DNA	31775161	31780442	44100	+	.	ID="RND-6_FAMILY-807";Tend="5586";Tstart="445";shortTE="F";uid="03b1a138-8fcb-4fad-9803-d02a69fb2e2f"
CM017798.1	RepeatMasker	DNA	21921007	21921473	1144	+	.	ID="TTAA2D_AP";Tend="431";Tstart="1";shortTE="F";uid="8923fba5-044e-4f64-b800-950875d10972"
CM017798.1	RepeatMasker	DNA	21406609	21407132	1433	+	.	ID="TTAA18_AP";Tend="541";Tstart="2";shortTE="F";uid="26b7e42d-52f3-447c-936c-390b7ffa277f"
CM017798.1	RepeatMasker	DNA/TcMar-m44	22022203	22022401	1196	+	.	ID="MARINERN-1_AP";Tend="201";Tstart="3";shortTE="F";uid="ced7ea28-5d82-4286-b33b-9b6b92e5f253"
CM017798.1	RepeatMasker	DNA/Ginger-1	2168364	2168498	540	+	.	ID="RND-6_FAMILY-16505";Tend="1022";Tstart="840";shortTE="F";uid="34fa6345-39f2-44c1-9abb-b0bd2b608d15"
CM017798.1	RepeatMasker	Unknown	6568616	6568852	912	+	.	ID="RND-6_FAMILY-57";Tend="1193";Tstart="966";shortTE="F";uid="a923b8df-6831-4b51-8bed-aeec0a0fa7f9"
CM017798.1	RepeatMasker	DNA/Ginger-1	8345318	8345532	763	+	.	ID="RND-6_FAMILY-23998";Tend="1542";Tstart="1319";shortTE="F";uid="f828e136-8233-424b-acc8-3d55eacd1fa8"
CM017798.1	RepeatMasker	DNA/Ginger-1	28127662	28127928	691	+	.	ID="RND-1_FAMILY-136";Tend="3943";Tstart="3711";shortTE="F";uid="644655df-d097-4390-b06e-285637a27ca9"
CM017798.1	RepeatMasker	DNA/Kolobok-E	39126865	39127038	1293	+	.	ID="RND-5_FAMILY-12007";Tend="1091";Tstart="919";shortTE="F";uid="b5f36aac-37c6-406c-9cae-32c2430737db"
CM017798.1	RepeatMasker	DNA	25767420	25767584	956	+	.	ID="ttaa2_ap";Tend="149";Tstart="2";shortTE="F";uid="00f96cdf-038f-4c1c-bfbc-9d961748e2ac"
CM017798.1	RepeatMasker	DNA/hAT	25597235	25597499	1376	+	.	ID="RND-5_FAMILY-914";Tend="1161";Tstart="914";shortTE="F";uid="ab634a88-3895-4284-9a02-35c2ab2d5957"
CM017798.1	RepeatMasker	DNA/hAT-hAT19	15700206	15700470	546	+	.	ID="RND-6_FAMILY-122";Tend="1729";Tstart="1475";shortTE="F";uid="30a35534-577e-4e2a-878f-6ffd45c40ed8"
CM017798.1	RepeatMasker	DNA	27910143	27910294	559	+	.	ID="RND-1_FAMILY-271";Tend="2107";Tstart="1967";shortTE="F";uid="b3512096-1322-4ad1-a2f2-00caecfd3676"
CM017798.1	RepeatMasker	DNA/Kolobok-E	16194407	16195293	5662	+	.	ID="RND-5_FAMILY-12007";Tend="1832";Tstart="867";shortTE="F";uid="cf6d3d7e-0651-4d51-9fbb-b7de576e87a4"
CM017798.1	RepeatMasker	DNA/hAT-Tip100	25554068	25554218	450	+	.	ID="RND-6_FAMILY-4692";Tend="1272";Tstart="1136";shortTE="F";uid="892f4ab0-5d66-40b7-9961-c48db9d10133"
CM017798.1	RepeatMasker	Unknown	34561877	34562134	1175	+	.	ID="RND-6_FAMILY-35134";Tend="1207";Tstart="921";shortTE="F";uid="eecb57c7-0c77-41b3-bf2c-e1abfc29b72a"
CM017798.1	RepeatMasker	DNA	14757892	14758294	2754	+	.	ID="DNA8-69_AP";Tend="439";Tstart="45";shortTE="F";uid="f207bdc3-5080-4dfe-a933-58307c3853fd"
CM017798.1	RepeatMasker	Unknown	16244719	16244828	509	+	.	ID="RND-4_FAMILY-2062";Tend="1020";Tstart="905";shortTE="F";uid="34dc061a-5909-41fd-979e-a1ac65ee299e"
CM017798.1	RepeatMasker	DNA/Ginger-1	33006326	33007174	4033	+	.	ID="RND-6_FAMILY-566";Tend="1827";Tstart="881";shortTE="F";uid="4a679268-47ae-411d-8b25-8da3a2b82168"
CM017798.1	RepeatMasker	DNA/Ginger-1	18202256	18202932	3309	+	.	ID="RND-6_FAMILY-6590";Tend="1815";Tstart="1097";shortTE="F";uid="609d6c82-fb09-4f88-a065-a614aba8b3fe"
CM017798.1	RepeatMasker	DNA/hAT-Tip100	10988038	10988200	1000	+	.	ID="DNA8-6_AP";Tend="172";Tstart="1";shortTE="F";uid="db665d17-5a90-4d99-85d4-f566a8f79f1b"
CM017798.1	RepeatMasker	DNA/Maverick	9931933	9934729	453	+	.	ID="RND-6_FAMILY-11320";TEgroup="ctg_2%7CRND-6_FAMILY-11320%7C5";Tend="4839";Tstart="2180";shortTE="T";uid="11e86ea6-c105-4604-bd9c-5c31c3a9373c"
CM017798.1	RepeatMasker	Retroposon?	38123130	38123277	703	+	.	ID="RND-6_FAMILY-17861";Tend="1088";Tstart="666";shortTE="F";uid="bd8b08df-7ade-4db2-af8b-5eee37791755"
CM017798.1	RepeatMasker	RC/Helitron	18731631	18731758	706	+	.	ID="RND-1_FAMILY-4";Tend="1614";Tstart="1480";shortTE="F";uid="b78258e1-5c78-4c1b-a1fb-b55f0a05d062"
CM017798.1	RepeatMasker	DNA/hAT-hAT19	13435622	13436970	8968	+	.	ID="RND-6_FAMILY-1474";Tend="1981";Tstart="718";shortTE="F";uid="322274b1-edd6-4420-b4d9-3778311ab736"
CM017798.1	RepeatMasker	LINE/L2	25178162	25180402	14232	+	.	ID="RND-6_FAMILY-20965";Tend="2192";Tstart="187";shortTE="F";uid="0c6f292c-5e55-4de4-9a9e-fa91dd4c5996"
CM017798.1	RepeatMasker	DNA/Kolobok-E	762437	762672	487	+	.	ID="RND-6_FAMILY-982";Tend="1350";Tstart="1154";shortTE="F";uid="afca0b76-333d-4da0-b68a-c61df0a24691"
CM017798.1	RepeatMasker	DNA	19665172	19665309	792	+	.	ID="ttaa3b_ap";Tend="137";Tstart="3";shortTE="F";uid="38cda706-6cad-44d7-bf50-9b866279e86e"
CM017798.1	RepeatMasker	Unknown	17351082	17351459	1459	+	.	ID="RND-5_FAMILY-825";Tend="1544";Tstart="1181";shortTE="F";uid="3f5add08-2974-47b5-ae76-973920fd8bcb"
CM017798.1	RepeatMasker	DNA/hAT-Ac	33337559	33337704	418	+	.	ID="RND-6_FAMILY-1127";TEgroup="ctg_2%7CRND-6_FAMILY-1127%7C1";Tend="1170";Tstart="1024";shortTE="T";uid="00e16a83-fb2f-455e-91d5-1d477eb6ad2b"
CM017798.1	RepeatMasker	DNA/Ginger-1	15327600	15328118	3800	+	.	ID="RND-6_FAMILY-23998";Tend="1482";Tstart="970";shortTE="F";uid="404bfcce-57bf-4938-aeb1-89c8689ca538"
CM017798.1	RepeatMasker	Unknown	13699403	13699674	1820	+	.	ID="RND-6_FAMILY-833";Tend="1018";Tstart="773";shortTE="F";uid="36d28ecc-be5b-40d2-b9b0-d2e7195ad6ec"
CM017798.1	RepeatMasker	DNA/hAT-Tip100	39051781	39051916	565	+	.	ID="HAT-N3_AP";Tend="435";Tstart="305";shortTE="F";uid="4e581922-0843-4089-8c49-719ddab746c8"
CM017798.1	RepeatMasker	RC/Helitron	4465789	4465971	681	+	.	ID="HELITRON-N1_BM";Tend="177";Tstart="3";shortTE="F";uid="c4d82c3e-2d76-4bd6-905d-1a459eb0b6e7"
CM017798.1	RepeatMasker	Unknown	15185275	15185596	1894	+	.	ID="RND-1_FAMILY-202";Tend="1309";Tstart="993";shortTE="F";uid="e16bd0fd-5272-40d7-a867-c670548b35cb"
CM017798.1	RepeatMasker	DNA	11196031	11196305	2081	+	.	ID="TTAA6_AP";Tend="280";Tstart="1";shortTE="F";uid="a65ddf67-9143-4bef-b477-8728524e60c1"
CM017798.1	RepeatMasker	DNA	37891346	37891709	792	+	.	ID="DNA4-3_AP";Tend="614";Tstart="296";shortTE="F";uid="44c15444-89bb-405d-9917-ced6af858299"
CM017798.1	RepeatMasker	DNA	29346224	29346489	518	+	.	ID="DNA4-2_AP";Tend="448";Tstart="186";shortTE="F";uid="238bc666-1c5d-4b6e-81d1-c5fbe76c86ae"
CM017798.1	RepeatMasker	DNA/MULE-MuDR	2532393	2532660	1122	+	.	ID="RND-6_FAMILY-125";Tend="1414";Tstart="1157";shortTE="F";uid="49eada73-6109-45aa-9899-9e5be50109e7"
CM017798.1	RepeatMasker	DNA/hAT?	23695060	23695527	901	+	.	ID="rnd-6_family-25429";Tend="1313";Tstart="564";shortTE="F";uid="e508c5af-1826-4e0d-b4d7-e9aa4beed486"
CM017798.1	RepeatMasker	DNA	13152297	13152728	2007	+	.	ID="RND-6_FAMILY-9659";Tend="1417";Tstart="947";shortTE="F";uid="ccb01e7a-4ad3-4679-80fe-d60766232155"
CM017798.1	RepeatMasker	Unknown	22821607	22821833	1522	+	.	ID="RND-1_FAMILY-16";Tend="1261";Tstart="1034";shortTE="F";uid="127bc1e3-bcb5-46c2-b755-31a8845d6a89"
CM017798.1	RepeatMasker	LINE/I-Jockey	8896449	8896789	569	+	.	ID="RND-5_FAMILY-2775";Tend="2247";Tstart="1918";shortTE="F";uid="0acd3d5f-cb65-431b-b9df-409bd3ececd6"
CM017798.1	RepeatMasker	Unknown	26812282	26812442	648	+	.	ID="RND-5_FAMILY-1007";Tend="925";Tstart="786";shortTE="F";uid="a14e73bf-b4d3-4120-9268-03831b738249"
CM017798.1	RepeatMasker	Unknown	25172680	25173016	1472	+	.	ID="RND-1_FAMILY-16";Tend="1296";Tstart="965";shortTE="F";uid="826695f7-c5d0-492e-a753-7d7cab7e15a6"
CM017798.1	RepeatMasker	DNA	19854737	19855024	993	+	.	ID="DNAX-2_AP";Tend="467";Tstart="186";shortTE="F";uid="63a0151a-9514-47ef-bd66-f1d9d7cb0358"
CM017798.1	RepeatMasker	DNA	10289947	10290256	2209	+	.	ID="TTAA18B_AP";Tend="576";Tstart="270";shortTE="F";uid="6f371a24-6e12-40a5-af03-677824502fff"
CM017798.1	RepeatMasker	LTR/Pao	13787890	13789081	10823	+	.	ID="RND-6_FAMILY-3019";Tend="2577";Tstart="1386";shortTE="F";uid="d5540ecf-47a6-489c-95d6-eab21939b341"
CM017798.1	RepeatMasker	DNA	6178440	6181955	36162	+	.	ID="RND-1_FAMILY-258";Tend="4749";Tstart="1182";shortTE="F";uid="112020d2-3db4-459e-8298-81decab8b026"
CM017798.1	RepeatMasker	DNA/hAT?	35876735	35876882	806	+	.	ID="RND-5_FAMILY-560";Tend="969";Tstart="821";shortTE="F";uid="c454afbf-2de3-46a0-9b4c-f3f7f616c42a"
CM017798.1	RepeatMasker	RC/Helitron	32061977	32062234	965	+	.	ID="RND-6_FAMILY-25445";Tend="1330";Tstart="1084";shortTE="F";uid="76088669-759e-49aa-bcd3-dfcb5f7b53bf"
CM017798.1	RepeatMasker	Unknown	17722377	17722888	703	+	.	ID="RND-5_FAMILY-13968";TEgroup="ctg_2%7CRND-5_FAMILY-13968%7C1";Tend="1417";Tstart="1120";shortTE="F";uid="f290d37c-6a72-471c-8ebf-e8b31acf35a3"
CM017798.1	RepeatMasker	LTR/Gypsy	16911486	16911720	633	+	.	ID="RND-5_FAMILY-7245";Tend="311";Tstart="52";shortTE="F";uid="3c2e5591-6f08-400b-8d66-b7ae227b11f6"
CM017798.1	RepeatMasker	Retroposon?	20690602	20690781	928	+	.	ID="SINE2-1_AP";Tend="160";Tstart="1";shortTE="F";uid="a28bb678-9ad3-476b-8888-bfc5b460720d"
CM017798.1	RepeatMasker	Unknown	29627582	29628595	8168	+	.	ID="RND-6_FAMILY-17409";Tend="1836";Tstart="807";shortTE="F";uid="05b778f6-68f3-4a4e-9f43-e4bd906695ce"
CM017798.1	RepeatMasker	DNA	13425605	13426042	2799	+	.	ID="TTAA3B_AP";Tend="436";Tstart="1";shortTE="F";uid="f0151b1b-9071-4765-82ae-7141be1afaf1"
CM017798.1	RepeatMasker	DNA	498698	498905	978	+	.	ID="RND-6_FAMILY-6286";Tend="1161";Tstart="948";shortTE="F";uid="e4737833-5856-410d-8c26-5a689de0889b"
CM017798.1	RepeatMasker	DNA	5551993	5552305	2471	+	.	ID="RND-5_FAMILY-9481";Tend="1214";Tstart="902";shortTE="F";uid="924b440d-2f8f-4a0d-9e1d-2fb86d25e9af"
CM017798.1	RepeatMasker	DNA/Kolobok-E	2536246	2536509	1231	+	.	ID="RND-5_FAMILY-12007";Tend="1833";Tstart="1569";shortTE="F";uid="3f6b27c2-780f-4dee-ae26-5da0e8d94e35"
CM017798.1	RepeatMasker	RC/Helitron	9885265	9885848	2671	+	.	ID="RND-1_FAMILY-4";Tend="1557";Tstart="910";shortTE="F";uid="eae1d8c5-5e69-4cc2-b8e2-959c6687a5af"
CM017798.1	RepeatMasker	DNA/TcMar-m44	18886642	18887147	1496	+	.	ID="RND-6_FAMILY-10243";Tend="1448";Tstart="954";shortTE="F";uid="72527e1b-160f-4b3b-8da3-0275579b0663"
CM017798.1	RepeatMasker	RC/Helitron	35011674	35011826	964	+	.	ID="HELITRON-1_HTIM";Tend="3642";Tstart="3488";shortTE="F";uid="b843ae4b-8ac3-4545-bdd4-121bc77d4ff2"
CM017798.1	RepeatMasker	DNA/hAT-Tip100	14263799	14263973	714	+	.	ID="DNA8-19_AP";Tend="373";Tstart="177";shortTE="F";uid="d239b766-94c6-47b7-8f3f-8731911096a1"
CM017798.1	RepeatMasker	DNA	19046872	19047200	494	+	.	ID="DNAX-2_AP";Tend="466";Tstart="119";shortTE="F";uid="e31039cf-a0f7-46ab-a5cc-99f40d7e821d"
CM017798.1	RepeatMasker	Unknown	18899756	18899919	1223	+	.	ID="RND-4_FAMILY-2391";Tend="1151";Tstart="987";shortTE="F";uid="f9506d15-900f-496e-9706-c3b8da841def"
CM017798.1	RepeatMasker	Unknown	1342739	1343284	985	+	.	ID="RND-6_FAMILY-120";TEgroup="ctg_2%7CRND-6_FAMILY-120%7C2";Tend="1823";Tstart="861";shortTE="F";uid="ac4211fe-ba1f-4b0b-bf13-243e17926e5c"
CM017798.1	RepeatMasker	DNA/Kolobok-E	28939321	28940460	7626	+	.	ID="RND-6_FAMILY-15326";Tend="2303";Tstart="1177";shortTE="F";uid="982709af-61c6-4d70-8d80-32781d6d989c"
CM017798.1	RepeatMasker	Retroposon?	37212602	37212865	487	+	.	ID="SINE2-2_AP";Tend="513";Tstart="221";shortTE="F";uid="dcf21b8e-9772-4d50-8908-3457ba8c3e73"
CM017798.1	RepeatMasker	DNA/Ginger-1	14015703	14016644	5711	+	.	ID="rnd-6_family-6590";Tend="1814";Tstart="913";shortTE="F";uid="63dc661b-ec8b-4ed7-8d29-dbf1c4aee57f"
CM017798.1	RepeatMasker	Retroposon?	6188595	6188977	3144	+	.	ID="RND-1_FAMILY-120";Tend="6609";Tstart="6218";shortTE="F";uid="ea3ddfac-6dd0-4c8f-8efe-76e04a901cc0"
CM017798.1	RepeatMasker	DNA	20827235	20827396	663	+	.	ID="dna4-2_ap";Tend="163";Tstart="1";shortTE="F";uid="8b189f1d-ae1d-49a4-9253-029cc8d6c185"
CM017798.1	RepeatMasker	DNA	33122648	33122767	802	+	.	ID="ttaa26b_ap";Tend="325";Tstart="207";shortTE="F";uid="f006f231-f44e-4512-af47-022c9d7172e3"
CM017798.1	RepeatMasker	DNA	38408553	38408747	467	+	.	ID="dna2-2_ap";Tend="656";Tstart="456";shortTE="F";uid="ee08732a-b18c-4cc9-bd5a-bbc7af00ce98"
CM017798.1	RepeatMasker	DNA/hAT-hAT19	21720943	21721178	441	+	.	ID="HAT-N4_AP";Tend="243";Tstart="2";shortTE="F";uid="3d9c0f08-3cba-41c2-8277-80025ff0d65e"
CM017798.1	RepeatMasker	Unknown	28821477	28822892	4756	+	.	ID="RND-6_FAMILY-1583";Tend="2086";Tstart="746";shortTE="F";uid="57ee6169-0c66-454a-9478-9442ec89a7ce"
CM017798.1	RepeatMasker	DNA/Kolobok-E	32836812	32836976	828	+	.	ID="RND-6_FAMILY-15326";Tend="999";Tstart="830";shortTE="F";uid="e26f8cbe-522b-4ad5-ac50-3d8e7c45d1c0"
CM017798.1	RepeatMasker	DNA	21956917	21957043	730	+	.	ID="RND-5_FAMILY-6263";Tend="1218";Tstart="1088";shortTE="F";uid="f78f28c2-29e7-4f3d-98a8-f9f0d637ee32"
CM017798.1	RepeatMasker	DNA/Kolobok-E	34433583	34434497	6293	+	.	ID="RND-5_FAMILY-12007";Tend="1836";Tstart="926";shortTE="F";uid="d3af6636-960d-4fe8-9c76-c9b7fcf41621"
CM017798.1	RepeatMasker	DNA/hAT-Ac	18815718	18815920	486	+	.	ID="RND-6_FAMILY-3608";Tend="2364";Tstart="2181";shortTE="F";uid="b2ffae67-ba0c-411b-8eb1-e55c735d6c81"
CM017798.1	RepeatMasker	DNA/Kolobok-E	21757907	21758228	457	+	.	ID="RND-1_FAMILY-340";Tend="1416";Tstart="1049";shortTE="F";uid="1678d436-2dde-4e74-8878-3d50accb7830"
CM017798.1	RepeatMasker	DNA/Ginger-1	38142601	38143513	6816	+	.	ID="RND-6_FAMILY-6590";Tend="1818";Tstart="899";shortTE="F";uid="d76c5f8b-79d3-4a62-ae89-ece8754d429b"
CM017798.1	RepeatMasker	DNA/TcMar-Tc1	16842081	16842685	1895	+	.	ID="RND-6_FAMILY-1623";TEgroup="ctg_2%7CRND-6_FAMILY-1623%7C2";Tend="1863";Tstart="860";shortTE="F";uid="3ae1e4a0-a810-4cb5-8bc8-010ab3f9bc55"
CM017798.1	RepeatMasker	RC/Helitron	18052957	18053068	500	+	.	ID="RND-1_FAMILY-13";Tend="1744";Tstart="1638";shortTE="F";uid="5f9db6ec-88b0-42c7-af52-d92fb7ad587d"
CM017798.1	RepeatMasker	Unknown	7121707	7122251	1521	+	.	ID="RND-6_FAMILY-13865";Tend="1310";Tstart="781";shortTE="F";uid="ea3b1b01-4911-4998-bdbe-438a65641045"
CM017798.1	RepeatMasker	DNA/hAT-hAT19	3634505	3634686	463	+	.	ID="RND-6_FAMILY-23627";Tend="446";Tstart="279";shortTE="F";uid="851109ba-e9f2-484e-8f53-ca114b8ea257"
CM017798.1	RepeatMasker	DNA/hAT-hATm	9686043	9686377	760	+	.	ID="HAT-4C_AP";Tend="4014";Tstart="3683";shortTE="F";uid="5aa932ec-e3ca-42f0-9365-f985586e0383"
CM017798.1	RepeatMasker	DNA/MULE-MuDR	21719352	21719475	911	+	.	ID="DNA8-110_AP";Tend="689";Tstart="566";shortTE="F";uid="01de8222-46e3-4885-bb10-76d8b7adf353"
CM017798.1	RepeatMasker	Unknown	30858994	30859449	2683	+	.	ID="RND-6_FAMILY-13865";Tend="1507";Tstart="999";shortTE="F";uid="2b0b2788-1a43-4be8-8f40-c3dbf3de3678"
CM017798.1	RepeatMasker	Unknown	2316227	2316649	2281	+	.	ID="RND-4_FAMILY-2307";Tend="1325";Tstart="899";shortTE="F";uid="caefb1cb-5245-4225-99d6-35170cffc987"
CM017798.1	RepeatMasker	Unknown	28435061	28435282	1067	+	.	ID="RND-1_FAMILY-21";Tend="1201";Tstart="959";shortTE="F";uid="26c0a72b-6098-484d-adfb-fe530db4b6bd"
CM017798.1	RepeatMasker	LINE/I-Jockey	2603411	2603723	687	+	.	ID="RND-5_FAMILY-2151";Tend="1541";Tstart="1192";shortTE="F";uid="172bdc98-f7b5-46b4-977e-078341f5f226"
CM017798.1	RepeatMasker	DNA	3437125	3437290	422	+	.	ID="DNA-TTAA-1_AP";Tend="186";Tstart="47";shortTE="F";uid="be3ae878-3708-4157-8e8f-fe5020a88b06"
CM017798.1	RepeatMasker	Retroposon?	16692292	16692416	400	+	.	ID="SINE2-2_AP";Tend="269";Tstart="144";shortTE="F";uid="9c4c6057-5184-4c39-a12f-fba740662b34"
CM017798.1	RepeatMasker	DNA/Kolobok-E	37588710	37589686	6503	+	.	ID="RND-6_FAMILY-15326";Tend="1831";Tstart="853";shortTE="F";uid="8145903c-340c-402b-b763-d3fbd676a1ef"
CM017798.1	RepeatMasker	RC/Helitron	26031882	26032508	2601	+	.	ID="RND-6_FAMILY-3839";Tend="1835";Tstart="1253";shortTE="F";uid="d0fb116e-e8e5-4251-ad02-9f04aab22af2"
CM017798.1	RepeatMasker	LINE/L2	1907494	1908197	1792	+	.	ID="RND-6_FAMILY-15400";Tend="1984";Tstart="1494";shortTE="F";uid="49b6a28d-4aef-46e0-82e5-09ad31df6431"
CM017798.1	RepeatMasker	Unknown	3753509	3753771	680	+	.	ID="RND-6_FAMILY-6224";Tend="2003";Tstart="1727";shortTE="F";uid="c12440b7-e3b4-4fc2-b918-c342bb9a04c3"
CM017798.1	RepeatMasker	Unknown	10617068	10622566	46567	+	.	ID="RND-6_FAMILY-587";Tend="7583";Tstart="2074";shortTE="F";uid="57df8eeb-064f-4355-9796-625b36fc2831"
CM017798.1	RepeatMasker	DNA/Ginger-1	16262181	16262758	2019	+	.	ID="RND-6_FAMILY-566";Tend="2330";Tstart="1694";shortTE="F";uid="f531aadb-8ca3-4223-aaf8-96c5ae7ee5a5"
CM017798.1	RepeatMasker	Unknown	829918	831757	9929	+	.	ID="RND-6_FAMILY-23785";Tend="2332";Tstart="639";shortTE="F";uid="60ac60a3-584f-492f-84ea-79261522ffae"
CM017798.1	RepeatMasker	Unknown	30011531	30011797	867	+	.	ID="RND-1_FAMILY-16";Tend="1260";Tstart="960";shortTE="F";uid="9ab45fe8-e0a0-49c8-b3bc-b0d684951177"
CM017798.1	RepeatMasker	DNA/hAT-Tip100	28267630	28267874	1714	+	.	ID="RND-5_FAMILY-5029";Tend="1423";Tstart="1172";shortTE="F";uid="454d6174-0d8b-4bf9-96eb-a0c71479a6a6"
CM017798.1	RepeatMasker	DNA/Kolobok-E	16250155	16250383	687	+	.	ID="KOLOBOKE-2_AP";Tend="1374";Tstart="1141";shortTE="F";uid="52537bc6-b15e-4404-94c2-cdfabe82efcb"
CM017798.1	RepeatMasker	RC/Helitron	37651112	37651746	3738	+	.	ID="RND-6_FAMILY-3839";Tend="1783";Tstart="1144";shortTE="F";uid="05d6ce9d-944a-42bb-9fe9-fa2547988a95"
CM017798.1	RepeatMasker	Unknown	14698617	14699070	1792	+	.	ID="RND-1_FAMILY-298";Tend="1466";Tstart="970";shortTE="F";uid="4cd44d1c-8279-4be2-9b8a-c9d1b2b6e1a6"
CM017798.1	RepeatMasker	DNA/hAT-Tip100	6678454	6678636	418	+	.	ID="DNA8-100_AP";Tend="169";Tstart="1";shortTE="F";uid="f6ca7a3e-7d64-42e1-add6-353539d272bd"
CM017798.1	RepeatMasker	Unknown	15595756	15596011	545	+	.	ID="RND-5_FAMILY-9011";Tend="822";Tstart="560";shortTE="F";uid="18d0deb8-d6d2-4281-9eb4-bfe078e4560a"
CM017798.1	RepeatMasker	DNA/Kolobok-E	26872512	26873120	3179	+	.	ID="koloboke-2_ap";Tend="2216";Tstart="846";shortTE="F";uid="0145583e-ccab-44ed-a3b6-2119810343a0"
CM017798.1	RepeatMasker	DNA	25667345	25667561	1758	+	.	ID="RND-1_FAMILY-355";Tend="1255";Tstart="1036";shortTE="F";uid="9d90ef01-36a2-425c-811d-d9df4dc77d26"
CM017798.1	RepeatMasker	Retroposon?	5632063	5632468	778	+	.	ID="SINE2-1_AP";Tend="1770";Tstart="1295";shortTE="F";uid="0c707534-a9d3-4f81-9102-0b78d06f0551"
CM017798.1	RepeatMasker	DNA/Ginger-1	31906027	31906271	1209	+	.	ID="rnd-6_family-566";Tend="2357";Tstart="2107";shortTE="F";uid="115222ef-3fd9-492b-b386-801f2fec185a"
CM017798.1	RepeatMasker	DNA	38872366	38873066	802	+	.	ID="RND-5_FAMILY-2733";TEgroup="ctg_2%7CRND-5_FAMILY-2733%7C4";Tend="1667";Tstart="800";shortTE="F";uid="56ecab10-2288-42e3-9d35-a27ac8c8ed6a"
CM017798.1	RepeatMasker	DNA/hAT-hAT19	34075556	34075737	1015	+	.	ID="RND-6_FAMILY-10690";Tend="1143";Tstart="954";shortTE="F";uid="5dd320ba-6642-4db5-a69b-f80266dde76d"
CM017798.1	RepeatMasker	DNA/hAT-Tip100	17325812	17325937	688	+	.	ID="DNA8-63_AP";Tend="168";Tstart="4";shortTE="F";uid="891e36e0-d194-4c0b-ba94-1210fd627bee"
CM017798.1	RepeatMasker	Unknown	24336159	24336445	1810	+	.	ID="RND-4_FAMILY-42";Tend="1233";Tstart="969";shortTE="F";uid="a9198a99-4960-41df-ba25-75422f820ea3"
CM017798.1	RepeatMasker	LINE/I-Jockey	9797434	9799060	1966	+	.	ID="RND-6_FAMILY-1550";Tend="1873";Tstart="171";shortTE="F";uid="732df10c-2b95-4b10-98da-d48aaa196260"
CM017798.1	RepeatMasker	Unknown	10022711	10022812	702	+	.	ID="RND-6_FAMILY-25700";Tend="1095";Tstart="994";shortTE="F";uid="609ff0e1-5a75-4447-b892-37f655f4ae19"
CM017798.1	RepeatMasker	DNA/MULE-MuDR	16437880	16438666	2496	+	.	ID="RND-6_FAMILY-4904";Tend="1561";Tstart="782";shortTE="F";uid="c49710f7-cb16-4811-91c7-5135c0011eae"
CM017798.1	RepeatMasker	DNA/hAT-hAT19	425380	425574	1042	+	.	ID="DNA8-78_AP";Tend="196";Tstart="1";shortTE="F";uid="79d24175-aaf6-47b2-a7c8-b6da495655af"
CM017798.1	RepeatMasker	DNA/hAT-Ac	4747180	4747375	879	+	.	ID="RND-6_FAMILY-19705";Tend="490";Tstart="275";shortTE="F";uid="739aa1f3-9e31-425a-a130-b6f85c8f692d"
CM017798.1	RepeatMasker	DNA/hAT	20484265	20484725	3601	+	.	ID="RND-1_FAMILY-22";Tend="1367";Tstart="909";shortTE="F";uid="e0314ceb-3ae7-4d05-94ad-1f37a1087dae"
CM017798.1	RepeatMasker	DNA/Ginger-1	11272334	11272544	1038	+	.	ID="RND-6_FAMILY-1530";Tend="1707";Tstart="1447";shortTE="F";uid="cfe480be-f975-4aa8-9d23-76f09db1fe50"
CM017798.1	RepeatMasker	DNA/Kolobok-E	18171867	18172710	4282	+	.	ID="RND-6_FAMILY-6582";Tend="1738";Tstart="844";shortTE="F";uid="3753d22c-2bf6-4837-9dd5-b72946f6595f"
CM017798.1	RepeatMasker	DNA/Kolobok-E	751733	751959	1057	+	.	ID="RND-5_FAMILY-4702";Tend="2153";Tstart="1903";shortTE="F";uid="16177d66-28a2-490e-9b1e-095e8670160b"
CM017798.1	RepeatMasker	DNA	15950329	15950609	2007	+	.	ID="RND-5_FAMILY-9481";Tend="1179";Tstart="896";shortTE="F";uid="d6f7f118-a71f-4ee0-84bc-203bb05612d5"
CM017798.1	RepeatMasker	Unknown	30510415	30512267	13157	+	.	ID="RND-1_FAMILY-6";Tend="2664";Tstart="819";shortTE="F";uid="e3d5cba9-2286-4ae3-a626-c2c60a007e30"
CM017798.1	RepeatMasker	DNA	7478618	7479097	1568	+	.	ID="TTAA3C_AP";Tend="419";Tstart="1";shortTE="F";uid="372881af-47fa-46c4-9064-75c562349d4b"
CM017798.1	RepeatMasker	DNA/Sola-1	10508703	10510163	12161	+	.	ID="RND-6_FAMILY-974";Tend="2541";Tstart="1027";shortTE="F";uid="cbd94f5f-5909-41f1-a32f-eb4985960637"
CM017798.1	RepeatMasker	DNA/hAT-Ac	6115520	6115767	641	+	.	ID="DNA8-39_AP";Tend="1069";Tstart="834";shortTE="F";uid="a4653c66-2bf3-4b43-b3bf-b810dd6e4a85"
CM017798.1	RepeatMasker	DNA/hAT-Charlie	17382496	17382626	584	+	.	ID="RND-4_FAMILY-59";Tend="1281";Tstart="1153";shortTE="F";uid="97db800e-5794-4dc5-9005-612c0e8fc79d"
CM017798.1	RepeatMasker	DNA/hAT	4438512	4441185	18253	+	.	ID="RND-1_FAMILY-117";Tend="5760";Tstart="3077";shortTE="F";uid="6be77162-7dd0-4808-b251-26f8749c772f"
CM017798.1	RepeatMasker	DNA/P	39532187	39533921	4892	+	.	ID="RND-6_FAMILY-6500";Tend="2392";Tstart="598";shortTE="F";uid="8ffd4b69-6ead-4087-bd57-ca9161c1cb31"
CM017798.1	RepeatMasker	Unknown	2541755	2543472	4244	+	.	ID="RND-6_FAMILY-120";TEgroup="ctg_2%7CRND-6_FAMILY-120%7C4";Tend="2080";Tstart="37";shortTE="F";uid="99dfc157-6974-4e73-9ebd-106bd283b8c5"
CM017798.1	RepeatMasker	DNA/hAT-Tip100	30977842	30978142	1862	+	.	ID="DNA8-19_AP";Tend="286";Tstart="1";shortTE="F";uid="8d8c4818-9b36-479c-93a8-0acdfcda0dde"
CM017798.1	RepeatMasker	RC/Helitron	25579343	25579515	776	+	.	ID="RND-1_FAMILY-13";Tend="1629";Tstart="1439";shortTE="F";uid="b7c71bb7-1626-4c67-82a9-8a885405ca88"
CM017798.1	RepeatMasker	Unknown	4791999	4792394	1687	+	.	ID="RND-1_FAMILY-18";Tend="1319";Tstart="891";shortTE="F";uid="1d185f02-157e-4d7d-aaaa-5dad71f4b2ed"
CM017798.1	RepeatMasker	DNA	31993522	31993813	1724	+	.	ID="ttaa26b_ap";Tend="299";Tstart="17";shortTE="F";uid="ffc907c6-674f-4bad-848f-37554700a6e3"
CM017798.1	RepeatMasker	DNA/hAT-hAT19	9504623	9505539	954	+	.	ID="hat-1_rpr";Tend="1478";Tstart="561";shortTE="F";uid="e5415b72-2867-4335-bd24-5b1f8af87ebe"
CM017798.1	RepeatMasker	DNA/hAT?	34373037	34373181	411	+	.	ID="RND-6_FAMILY-25429";Tend="732";Tstart="607";shortTE="F";uid="451c1d9e-9029-4747-8036-3a300429b15d"
CM017798.1	RepeatMasker	DNA/hAT-Tip100	13954346	13954724	2274	+	.	ID="RND-6_FAMILY-4805";Tend="1307";Tstart="918";shortTE="F";uid="74336283-cc30-4d20-9581-1003f20ec403"
CM017798.1	RepeatMasker	LTR/Gypsy	13892141	13892579	764	+	.	ID="GYPSY8-I_AP";Tend="1963";Tstart="1517";shortTE="F";uid="2b57e036-4a66-4d04-846b-66c98228027b"
CM017798.1	RepeatMasker	DNA/Kolobok-E	19697037	19697835	4114	+	.	ID="RND-6_FAMILY-15326";Tend="1716";Tstart="854";shortTE="F";uid="d686eb63-3e5e-4e6c-94cd-b42b73563596"
CM017798.1	RepeatMasker	DNA	31273631	31273813	760	+	.	ID="RND-6_FAMILY-3206";Tend="1203";Tstart="1030";shortTE="F";uid="331f919c-fcc2-46c5-bc45-8cf3e6c0fa86"
CM017798.1	RepeatMasker	Unknown	10068245	10068346	632	+	.	ID="RND-6_FAMILY-25700";Tend="1095";Tstart="994";shortTE="F";uid="2579153f-9515-4079-aafa-d7c6e0311995"
CM017798.1	RepeatMasker	Unknown	975381	975517	419	+	.	ID="RND-1_FAMILY-227";Tend="1351";Tstart="1220";shortTE="F";uid="2b99f171-86d1-499a-b82a-c5e2a5c325ac"
CM017798.1	RepeatMasker	DNA/Ginger-1	30768137	30769066	5303	+	.	ID="rnd-6_family-6590";Tend="1814";Tstart="890";shortTE="F";uid="26b59b91-446b-4646-93b7-4bbbf0640b5e"
CM017798.1	RepeatMasker	DNA/Ginger	16666607	16666808	1524	+	.	ID="RND-6_FAMILY-7638";Tend="1228";Tstart="1028";shortTE="F";uid="f15c6f6e-a39c-44cf-8027-081bf299ea80"
CM017798.1	RepeatMasker	Retroposon?	6277120	6277222	627	+	.	ID="RND-6_FAMILY-19127";Tend="775";Tstart="672";shortTE="F";uid="388ffac8-3369-40b0-9de5-d49a3397d7fe"
CM017798.1	RepeatMasker	DNA/Kolobok-E	37285218	37285622	2090	+	.	ID="RND-6_FAMILY-1365";Tend="2994";Tstart="2570";shortTE="F";uid="47485650-5ccf-4463-85c1-9332b4f3e75e"
CM017798.1	RepeatMasker	DNA	27118517	27118789	573	+	.	ID="RND-1_FAMILY-258";Tend="6197";Tstart="5893";shortTE="F";uid="2ad4efab-ca42-4746-a3d2-eedb60df3eb6"
CM017798.1	RepeatMasker	DNA	3238643	3239075	2561	+	.	ID="TTAA3B_AP";Tend="436";Tstart="19";shortTE="F";uid="b6f3f09c-f513-4cb8-a013-16ab5ae20511"
CM017798.1	RepeatMasker	DNA/hAT-Ac	24335958	24336161	1336	+	.	ID="DNA8-93_AP";Tend="217";Tstart="2";shortTE="F";uid="87cf72e8-bce8-4d6a-9f20-55e18d4eea7b"
CM017798.1	RepeatMasker	DNA/Kolobok-E	15298406	15298626	1118	+	.	ID="RND-6_FAMILY-11365";Tend="2233";Tstart="2004";shortTE="F";uid="42551b49-1414-42b7-b875-c106e08fa475"
CM017798.1	RepeatMasker	DNA/hAT	26803605	26803754	621	+	.	ID="RND-6_FAMILY-20555";Tend="1335";Tstart="1185";shortTE="F";uid="45ce9565-2aa7-46e3-9cec-7528ff7c1247"
CM017798.1	RepeatMasker	DNA/Ginger-1	28503660	28503981	2475	+	.	ID="RND-6_FAMILY-1840";Tend="956";Tstart="636";shortTE="F";uid="360f91fd-87cc-4e32-b9c5-d3bd6467ef00"
CM017798.1	RepeatMasker	DNA/Ginger-1	29859908	29860094	487	+	.	ID="RND-6_FAMILY-566";Tend="2349";Tstart="2151";shortTE="F";uid="f5822e06-1e40-480f-90bb-d4f4805aabb6"
CM017798.1	RepeatMasker	DNA/Kolobok-E	2173584	2174458	6424	+	.	ID="RND-5_FAMILY-12007";Tend="1823";Tstart="924";shortTE="F";uid="1c2bf2b6-1186-4baa-be35-2d62984847e7"
CM017798.1	RepeatMasker	Unknown	35201240	35201471	1378	+	.	ID="RND-6_FAMILY-57";Tend="1174";Tstart="956";shortTE="F";uid="a91d34e0-5c14-435f-9025-fb536e4a1e05"
CM017798.1	RepeatMasker	DNA	28418612	28418810	536	+	.	ID="dna4-2_ap";Tend="255";Tstart="1";shortTE="F";uid="193f1909-1b69-4389-b101-0c52a8def14f"
CM017798.1	RepeatMasker	LINE/I	18922387	18925049	17154	+	.	ID="RND-6_FAMILY-8368";TEgroup="ctg_2%7CRND-6_FAMILY-8368%7C1";Tend="3262";Tstart="615";shortTE="F";uid="b34a211c-6ae9-474f-85ee-891ba2f4ea1c"
CM017798.1	RepeatMasker	DNA/hAT-Tip100	9675291	9675667	2763	+	.	ID="RND-6_FAMILY-4692";Tend="1179";Tstart="807";shortTE="F";uid="0fb3da91-af61-4a21-b975-9e96813ca81d"
CM017798.1	RepeatMasker	Unknown	16033026	16033261	956	+	.	ID="RND-5_FAMILY-3300";Tend="1664";Tstart="1437";shortTE="F";uid="3467c022-1b14-4276-a8e9-0a760e4cf8ce"
CM017798.1	RepeatMasker	DNA/hAT-Tip100	21284597	21285066	1754	+	.	ID="RND-4_FAMILY-1727";Tend="1455";Tstart="999";shortTE="F";uid="77378b08-28ad-410a-846e-ff472af0811c"
CM017798.1	RepeatMasker	Unknown	36417511	36417667	676	+	.	ID="RND-6_FAMILY-57";Tend="1171";Tstart="1013";shortTE="F";uid="c750efef-6506-4b0c-a6e2-8520dea710e4"
CM017798.1	RepeatMasker	Unknown	5456018	5456147	633	+	.	ID="RND-5_FAMILY-2225";Tend="1243";Tstart="1108";shortTE="F";uid="6620f26d-75fd-4796-9292-5f1da6b9280d"
CM017798.1	RepeatMasker	Unknown	29417808	29418341	3320	+	.	ID="RND-5_FAMILY-4569";Tend="1260";Tstart="743";shortTE="F";uid="3a6b0c3f-9dbd-4c4f-823e-d851dc9ea05e"
CM017798.1	RepeatMasker	LINE/RTE-RTE	9378457	9379427	4646	+	.	ID="RND-6_FAMILY-8711";Tend="3343";Tstart="2426";shortTE="F";uid="1ea686c6-3de3-468b-8003-39633bcd2ec7"
CM017798.1	RepeatMasker	DNA/Ginger-1	38206948	38207129	514	+	.	ID="RND-6_FAMILY-566";Tend="2323";Tstart="2142";shortTE="F";uid="53fc780b-7f67-4abb-8d8a-75e726187893"
CM017798.1	RepeatMasker	DNA/hAT-hAT19	26432892	26433020	791	+	.	ID="DNA8-64B_AP";Tend="407";Tstart="251";shortTE="F";uid="00032d97-3000-463c-a72d-d2ae3adaf7ef"
CM017798.1	RepeatMasker	DNA/Kolobok-E	6379115	6379311	952	+	.	ID="RND-5_FAMILY-13790";Tend="1177";Tstart="975";shortTE="F";uid="b54b9315-7797-424b-a3c4-a850fe04962c"
CM017798.1	RepeatMasker	DNA/TcMar-Tc4	19840250	19842474	3558	+	.	ID="RND-6_FAMILY-12267";TEgroup="ctg_2%7CRND-6_FAMILY-12267%7C2";Tend="2763";Tstart="359";shortTE="F";uid="2fe5f032-bc5f-4614-a582-b2d2f0ab0b84"
CM017798.1	RepeatMasker	RC/Helitron	30002505	30002704	572	+	.	ID="RND-5_FAMILY-3092";Tend="922";Tstart="728";shortTE="F";uid="5d03390c-5c1e-4b3b-a946-55807cd6b4b2"
CM017798.1	RepeatMasker	DNA/Ginger-1	6182826	6188595	48541	+	.	ID="RND-5_FAMILY-1673";Tend="6443";Tstart="669";shortTE="F";uid="3c7d9ccf-d700-4b14-b9ed-450ab881d84a"
CM017798.1	RepeatMasker	DNA/Kolobok-E	15899387	15899968	3158	+	.	ID="RND-6_FAMILY-15326";Tend="1453";Tstart="906";shortTE="F";uid="51974ffe-a023-4398-9e86-e917f2df534b"
CM017798.1	RepeatMasker	Unknown	16361557	16362122	1141	+	.	ID="RND-6_FAMILY-120";Tend="2079";Tstart="1568";shortTE="F";uid="395dc7d9-6680-4203-9b32-a199112ef5fb"
CM017798.1	RepeatMasker	DNA/Ginger-1	32021235	32021376	729	+	.	ID="rnd-6_family-566";Tend="2325";Tstart="2196";shortTE="F";uid="24d231c0-655d-4824-86f9-3bcfe1b60564"
CM017798.1	RepeatMasker	Unknown	11379843	11380173	2122	+	.	ID="RND-1_FAMILY-370";Tend="1294";Tstart="938";shortTE="F";uid="0808ff76-241b-4866-ba13-e729c7109e96"
CM017798.1	RepeatMasker	LINE/I-Jockey	4239781	4239885	668	+	.	ID="RND-6_FAMILY-1550";Tend="1391";Tstart="1285";shortTE="F";uid="0e5eb4b6-0e83-4785-aa95-7167f458a3a7"
CM017798.1	RepeatMasker	DNA/TcMar-Tc1	27665443	27665765	684	+	.	ID="rnd-5_family-2263";Tend="1049";Tstart="728";shortTE="F";uid="1ecd4e78-74c5-4a7a-b496-670b2152ec6c"
CM017798.1	RepeatMasker	LINE/CR1	33838106	33838351	438	+	.	ID="RND-6_FAMILY-24316";Tend="2215";Tstart="1977";shortTE="F";uid="87150f7e-5068-4bb8-aa7d-f9cb80b75daf"
CM017798.1	RepeatMasker	DNA/hAT-hAT19	30422162	30422688	3266	+	.	ID="RND-6_FAMILY-19104";Tend="1474";Tstart="967";shortTE="F";uid="a60fb61e-0543-4ef6-9ac6-bc7664606385"
CM017798.1	RepeatMasker	DNA/Kolobok-E	9747752	9748232	2033	+	.	ID="koloboke-1_ap";Tend="6605";Tstart="6203";shortTE="F";uid="312dd55f-d821-422f-8e91-a679cdd0553b"
CM017798.1	RepeatMasker	DNA/hAT-Tip100	117385	118205	813	+	.	ID="RND-6_FAMILY-23986";Tend="2648";Tstart="1825";shortTE="F";uid="f32f95c9-01c5-449c-91c0-c640e5107f52"
CM017798.1	RepeatMasker	DNA/Kolobok-E	7736126	7739369	25058	+	.	ID="RND-5_FAMILY-3578";Tend="3625";Tstart="386";shortTE="F";uid="6194263e-b8c0-48fe-9325-b8b4c4b02e53"
CM017798.1	RepeatMasker	DNA/Ginger-1	4253972	4254281	1250	+	.	ID="rnd-6_family-566";Tend="2326";Tstart="2052";shortTE="F";uid="82d73dbe-6976-4d26-8b9f-c2ff80e648b1"
CM017798.1	RepeatMasker	Unknown	20147475	20149927	7896	+	.	ID="RND-6_FAMILY-2532";Tend="2454";Tstart="3";shortTE="F";uid="02b7a74c-93ad-47f9-901a-b4fad3bfde06"
CM017798.1	RepeatMasker	Unknown	28209982	28210250	1759	+	.	ID="RND-5_FAMILY-2210";Tend="1222";Tstart="934";shortTE="F";uid="760d6977-3e4e-4ad5-8c8f-22b0c0965e83"
CM017798.1	RepeatMasker	DNA/hAT	33477158	33477338	434	+	.	ID="RND-1_FAMILY-22";Tend="2288";Tstart="2081";shortTE="F";uid="bae0000e-08f6-480d-8ac0-c031cc68aa8e"
CM017798.1	RepeatMasker	DNA/hAT-Tip100	23073593	23073728	826	+	.	ID="RND-6_FAMILY-8011";Tend="1128";Tstart="812";shortTE="F";uid="1290de57-33d9-4b08-81a7-2f2cd1386b8f"
CM017798.1	RepeatMasker	DNA/Ginger-1	16545664	16546243	3937	+	.	ID="RND-6_FAMILY-10963";Tend="1405";Tstart="836";shortTE="F";uid="bfb49213-1491-44fe-af29-ed79c5d3ef90"
CM017798.1	RepeatMasker	DNA	24977696	24978409	25678	+	.	ID="RND-5_FAMILY-2248";Tend="5835";Tstart="5123";shortTE="F";uid="1ff95797-8b5d-4ade-a337-a5c5550ab83e"
CM017798.1	RepeatMasker	DNA/Kolobok-E	38215824	38216190	409	+	.	ID="RND-5_FAMILY-12007";Tend="1662";Tstart="1276";shortTE="F";uid="6a5bf011-1a6b-4bd0-b0eb-fcb5d57b0636"
CM017798.1	RepeatMasker	DNA/hAT-Ac	7465769	7466129	1791	+	.	ID="DNA8-11B_AP";Tend="397";Tstart="29";shortTE="F";uid="e80d2475-b1eb-47bc-9e8a-42fc7e93f5fa"
CM017798.1	RepeatMasker	RC/Helitron	6659479	6659731	1719	+	.	ID="RND-6_FAMILY-6196";Tend="1546";Tstart="1284";shortTE="F";uid="55c976f2-5fdf-4cca-878c-aa90b90ff255"
CM017798.1	RepeatMasker	LTR/Gypsy	27103444	27108864	47431	+	.	ID="RND-5_FAMILY-5223";Tend="5973";Tstart="644";shortTE="F";uid="4bac0c84-65b3-4f31-93d1-28ff156fe3ab"
CM017798.1	RepeatMasker	DNA/hAT-Ac	691838	692114	476	+	.	ID="DNA8-111_AP";TEgroup="ctg_2%7CDNA8-111_AP%7C1";Tend="616";Tstart="50";shortTE="F";uid="b8af7f81-7568-4bbd-a226-5e584ad5b17b"
CM017798.1	RepeatMasker	DNA/MULE-MuDR	3679879	3680955	563	+	.	ID="RND-6_FAMILY-125";TEgroup="ctg_2%7CRND-6_FAMILY-125%7C4";Tend="610";Tstart="69";shortTE="F";uid="658156bf-16e6-4400-aa9e-f5f969bd5bee"
CM017798.1	RepeatMasker	DNA	13338099	13338645	854	+	.	ID="DNA4-3_AP";Tend="633";Tstart="3";shortTE="F";uid="f69e75d1-931d-4079-a724-171fb0eee300"
CM017798.1	RepeatMasker	Unknown	29236306	29236913	2733	+	.	ID="RND-5_FAMILY-825";Tend="1114";Tstart="523";shortTE="F";uid="0fc6c7a5-9d31-431d-bac2-2be2741f8e51"
CM017798.1	RepeatMasker	DNA	10648190	10648467	556	+	.	ID="TTAA3_AP";Tend="332";Tstart="14";shortTE="F";uid="21969ade-ed66-43df-8f4f-f25c944642f9"
CM017798.1	RepeatMasker	DNA/Ginger-1	30425757	30426023	1998	+	.	ID="RND-6_FAMILY-566";Tend="1148";Tstart="883";shortTE="F";uid="6ec601f4-8fe4-4cf8-a245-3961c77e53ae"
CM017798.1	RepeatMasker	LINE/I-Jockey	39552267	39555238	4457	+	.	ID="RND-6_FAMILY-2628";Tend="4451";Tstart="93";shortTE="F";uid="5ab2176a-a837-45a7-a4c6-1454a57bd0db"
CM017798.1	RepeatMasker	RC/Helitron	14688050	14688606	2185	+	.	ID="HELITRON-1_DF";Tend="376";Tstart="1";shortTE="F";uid="2baaeb2f-3fbc-4803-8041-a1521cbd1e6f"
CM017798.1	RepeatMasker	DNA/Ginger-1	19005118	19005464	2528	+	.	ID="RND-6_FAMILY-23998";Tend="1313";Tstart="970";shortTE="F";uid="c5e18344-7884-4826-a313-28752dc63095"
CM017798.1	RepeatMasker	DNA/TcMar-Fot1	14018547	14018876	1205	+	.	ID="RND-6_FAMILY-4794";Tend="1688";Tstart="1351";shortTE="F";uid="f6065c3f-3c81-4c38-a94c-8a407676dba5"
CM017798.1	RepeatMasker	Retroposon?	21786383	21786571	401	+	.	ID="RND-5_FAMILY-14173";Tend="3594";Tstart="3459";shortTE="F";uid="f456ebd5-c2b0-4083-bddb-68111e1dc9a6"
CM017798.1	RepeatMasker	DNA/Ginger-1	30539769	30540058	1981	+	.	ID="RND-6_FAMILY-1840";Tend="908";Tstart="631";shortTE="F";uid="76af59e1-ca41-4a2e-b054-8ff96f0e8f2b"
CM017798.1	RepeatMasker	Unknown	37111113	37111292	694	+	.	ID="RND-6_FAMILY-8511";Tend="1257";Tstart="1065";shortTE="F";uid="92ed4a2d-7043-47bf-ad68-a40e5b6adf98"
CM017798.1	RepeatMasker	DNA/Kolobok-E	1754023	1754462	2016	+	.	ID="KOLOBOKE-3_AP";Tend="2179";Tstart="1723";shortTE="F";uid="7e39d8bf-cd5e-413b-b97e-4eb1c275cd44"
CM017798.1	RepeatMasker	RC/Helitron	25157451	25157788	408	+	.	ID="HELITRON-3_NVI";Tend="3649";Tstart="3302";shortTE="F";uid="7a3deedd-c777-4405-808a-328669e1ff6a"
CM017798.1	RepeatMasker	DNA/Ginger-1	34281700	34282451	1709	+	.	ID="RND-6_FAMILY-6590";Tend="1814";Tstart="956";shortTE="F";uid="7451c7c3-71ab-48ab-8bc8-fbe78db3b9ec"
CM017798.1	RepeatMasker	DNA	2156124	2156695	4187	+	.	ID="TTAA13_AP";Tend="574";Tstart="2";shortTE="F";uid="768f9cb7-5712-4387-b597-119f17e3054c"
CM017798.1	RepeatMasker	Retroposon?	28183553	28183697	890	+	.	ID="SINE2-1_AP";Tend="1770";Tstart="1624";shortTE="F";uid="a0ea9a68-b225-4760-bedb-18227f09f733"
CM017798.1	RepeatMasker	LTR/Copia	22669	23001	2472	+	.	ID="RND-1_FAMILY-229";Tend="4174";Tstart="3843";shortTE="F";uid="a3013361-5de5-45f9-bcf4-703621aa853b"
CM017798.1	RepeatMasker	Retroposon?	25763828	25763973	516	+	.	ID="RND-6_FAMILY-1454";Tend="756";Tstart="624";shortTE="F";uid="a0c5563b-1f5d-45fb-8672-d3df617c1394"
CM017798.1	RepeatMasker	RC/Helitron	32060612	32060864	998	+	.	ID="RND-6_FAMILY-25445";Tend="782";Tstart="526";shortTE="F";uid="5d4e4390-a26d-4eab-887d-09f5ea71a8e5"
CM017798.1	RepeatMasker	Retroposon?	38147843	38148719	2092	+	.	ID="RND-6_FAMILY-9961";Tend="1564";Tstart="847";shortTE="F";uid="7d3aecb9-33fa-4872-9f3f-a0c6d5127f93"
CM017798.1	RepeatMasker	DNA	25717191	25717305	581	+	.	ID="TTAA20_AP";Tend="662";Tstart="543";shortTE="F";uid="9a19a506-4de3-4071-ac04-bc193939179a"
CM017798.1	RepeatMasker	LINE/I	9034973	9036267	7650	+	.	ID="RND-1_FAMILY-339";Tend="2280";Tstart="987";shortTE="F";uid="973d804b-484c-475a-b31b-43e29edd8599"
CM017798.1	RepeatMasker	RC/Helitron	13480226	13480480	1533	+	.	ID="RND-6_FAMILY-6196";Tend="1558";Tstart="1287";shortTE="F";uid="bebecb57-1236-4199-bc5a-99424e0da150"
CM017798.1	RepeatMasker	DNA/hAT?	8803093	8803391	1006	+	.	ID="RND-6_FAMILY-25668";TEgroup="ctg_2%7CRND-6_FAMILY-25668%7C1";Tend="1312";Tstart="891";shortTE="F";uid="f28aede7-652e-4cf8-ac83-b00fac68e084"
CM017798.1	RepeatMasker	Unknown	11944004	11944382	2664	+	.	ID="RND-6_FAMILY-15472";Tend="716";Tstart="350";shortTE="F";uid="e2d26cea-3093-4d96-b9d6-1a35296467a0"
CM017798.1	RepeatMasker	Unknown	17001776	17002048	963	+	.	ID="RND-1_FAMILY-16";Tend="1213";Tstart="968";shortTE="F";uid="a149cff4-cbdf-4fc5-a412-7da0526f580b"
CM017798.1	RepeatMasker	Retroposon?	35018997	35020234	1613	+	.	ID="RND-6_FAMILY-5702";TEgroup="ctg_2%7CRND-6_FAMILY-5702%7C1";Tend="2398";Tstart="1436";shortTE="F";uid="c2c632c1-a795-456e-a157-a00eb8705f0b"
CM017798.1	RepeatMasker	DNA/hAT-hAT19	27716975	27717475	2794	+	.	ID="DNA8-71_AP";Tend="551";Tstart="1";shortTE="F";uid="fed0b0b2-7b8e-42df-9f7e-18932a166671"
CM017798.1	RepeatMasker	LINE/I-Jockey	8143551	8143704	798	+	.	ID="RND-1_FAMILY-124";Tend="1020";Tstart="852";shortTE="F";uid="2422d68b-20c0-4469-a17e-a445fd2720af"
CM017798.1	RepeatMasker	LTR/Gypsy	23824863	23825223	2846	+	.	ID="RND-1_FAMILY-218";Tend="1886";Tstart="1525";shortTE="F";uid="91a8187d-9796-4949-8e51-ada7a202e157"
CM017798.1	RepeatMasker	DNA	4019	4207	1399	+	.	ID="RND-5_FAMILY-1773";Tend="1088";Tstart="888";shortTE="F";uid="ca074162-2d80-4cee-96d4-1d4ffba7bca9"
CM017798.1	RepeatMasker	Retroposon?	19706934	19707296	1653	+	.	ID="RND-6_FAMILY-2964";Tend="1244";Tstart="896";shortTE="F";uid="87d4dd21-502b-47b0-92e5-2b3ddf56ab12"
CM017798.1	RepeatMasker	Unknown	29917564	29917808	1134	+	.	ID="RND-1_FAMILY-16";Tend="1213";Tstart="973";shortTE="F";uid="fb2a1190-da53-4567-a95c-8cd17820a379"
CM017798.1	RepeatMasker	Unknown	1256413	1256564	756	+	.	ID="RND-5_FAMILY-1803";Tend="1098";Tstart="944";shortTE="F";uid="3c11680a-ed9e-42e8-bf06-f500a4972d3d"
CM017798.1	RepeatMasker	DNA/Ginger-1	29382229	29382536	856	+	.	ID="RND-6_FAMILY-3353";Tend="2334";Tstart="1961";shortTE="F";uid="a7469fca-47d0-4a41-b5df-bda3e9031abd"
CM017798.1	RepeatMasker	LINE/RTE-BovB	15675836	15676255	514	+	.	ID="RTE-29_LMI";Tend="2063";Tstart="1787";shortTE="F";uid="ce343890-c8c1-414a-8c72-f32d22d2d13d"
CM017798.1	RepeatMasker	DNA/hAT?	25578563	25579356	3405	+	.	ID="RND-4_FAMILY-875";Tend="1626";Tstart="920";shortTE="F";uid="5d88e589-f66b-4626-92d8-c734bb6b355a"
CM017798.1	RepeatMasker	Unknown	2915600	2915732	829	+	.	ID="RND-6_FAMILY-2474";Tend="1449";Tstart="1320";shortTE="F";uid="52de665a-82da-49a7-b713-09c79faaf11f"
CM017798.1	RepeatMasker	RC/Helitron	14271514	14271621	636	+	.	ID="RND-1_FAMILY-4";Tend="1616";Tstart="1506";shortTE="F";uid="68b2442a-0ef4-4b0e-9189-4124aa02c635"
CM017798.1	RepeatMasker	DNA/Sola-1	1752643	1752862	1425	+	.	ID="DNA4-4_AP";Tend="230";Tstart="1";shortTE="F";uid="b9145483-8365-48fd-941e-935773c1b8d6"
CM017798.1	RepeatMasker	DNA/hAT?	22688811	22688947	508	+	.	ID="RND-6_FAMILY-1794";Tend="1043";Tstart="910";shortTE="F";uid="258922de-894b-4dc5-917c-b7fc604ae785"
CM017798.1	RepeatMasker	DNA/Kolobok-E	1233782	1233962	889	+	.	ID="RND-6_FAMILY-15326";Tend="1000";Tstart="832";shortTE="F";uid="63d9e257-4160-4039-ab4d-6bb6141ded91"
CM017798.1	RepeatMasker	DNA	31514043	31514289	530	+	.	ID="DNAX-2_AP";TEgroup="ctg_2%7CDNAX-2_AP%7C4";Tend="441";Tstart="1";shortTE="F";uid="4270ea8e-df8a-41b0-a8ea-a4034a265d2e"
CM017798.1	RepeatMasker	RC/Helitron	26515721	26515900	557	+	.	ID="RND-1_FAMILY-8";Tend="962";Tstart="795";shortTE="F";uid="9c6a6a05-3458-426f-849d-62a0afd6c59e"
CM017798.1	RepeatMasker	RC/Helitron	32110427	32110634	626	+	.	ID="RND-1_FAMILY-13";TEgroup="ctg_2%7CRND-1_FAMILY-13%7C6";Tend="1119";Tstart="911";shortTE="T";uid="926f8eda-fd84-4f88-b1c9-e8dca02471b4"
CM017798.1	RepeatMasker	LINE/L2	16188243	16188373	577	+	.	ID="DAPHNE-7_HMM";Tend="3327";Tstart="3192";shortTE="F";uid="742df274-d2a9-472a-b93e-6b0dafc22571"
CM017798.1	RepeatMasker	DNA	32457335	32457814	1775	+	.	ID="DNA4-2_AP";Tend="484";Tstart="1";shortTE="F";uid="997de684-0195-4108-998a-5525d684ec59"
CM017798.1	RepeatMasker	DNA	31858025	31858353	709	+	.	ID="rnd-1_family-338";Tend="1211";Tstart="945";shortTE="F";uid="36390e5f-67c0-4cfa-be64-f92b08c5ef3b"
CM017798.1	RepeatMasker	DNA/Kolobok-E	810643	811508	4945	+	.	ID="RND-5_FAMILY-12007";Tend="1836";Tstart="916";shortTE="F";uid="9de31f0e-0475-41c7-af00-a177edf85628"
CM017798.1	RepeatMasker	DNA	27123059	27123181	567	+	.	ID="DNA3-7_AP";Tend="358";Tstart="237";shortTE="F";uid="46e71176-a584-493a-b5f3-ab22d5358643"
CM017798.1	RepeatMasker	DNA/Maverick	9246502	9254945	45910	+	.	ID="RND-5_FAMILY-105";TEgroup="ctg_2%7CRND-5_FAMILY-105%7C3";Tend="8619";Tstart="1";shortTE="F";uid="ab033d67-fc11-46b7-9c37-e997162b29c9"
CM017798.1	RepeatMasker	DNA	20118536	20119245	1857	+	.	ID="DNA4-2_AP";Tend="769";Tstart="1";shortTE="F";uid="28248285-c2a1-4374-a053-4211016fe56c"
CM017798.1	RepeatMasker	Retroposon?	7606369	7606553	801	+	.	ID="RND-5_FAMILY-7389";Tend="2911";Tstart="2721";shortTE="F";uid="88647cda-d0d6-48d8-8156-071c450a1561"
CM017798.1	RepeatMasker	Unknown	3668892	3669437	1344	+	.	ID="RND-5_FAMILY-9011";Tend="830";Tstart="323";shortTE="F";uid="5485ee1a-d173-4363-ac87-b64d6fe73af8"
CM017798.1	RepeatMasker	DNA/hAT?	2091879	2092035	1429	+	.	ID="rnd-4_family-875";Tend="1572";Tstart="1215";shortTE="F";uid="cf4dcd08-4d61-45f4-b03c-426e6e335c3d"
CM017798.1	RepeatMasker	DNA/MULE-MuDR	25362135	25362238	598	+	.	ID="RND-6_FAMILY-6923";Tend="1030";Tstart="926";shortTE="F";uid="d43f5ff7-2b85-4f16-88e6-fd0ce82ba346"
CM017798.1	RepeatMasker	DNA/MULE-MuDR	27092768	27092875	5039	+	.	ID="RND-5_FAMILY-282";Tend="2973";Tstart="2875";shortTE="F";uid="2a5762d7-5388-46e9-9c47-fb2efa80a22c"
CM017798.1	RepeatMasker	DNA/Ginger-1	8649834	8650365	3027	+	.	ID="RND-6_FAMILY-23998";Tend="1483";Tstart="970";shortTE="F";uid="27d6482d-fb11-4121-8e05-5c277c437c98"
CM017798.1	RepeatMasker	DNA/Kolobok-E	12953082	12953934	6207	+	.	ID="rnd-5_family-1272";TEgroup="ctg_2%7Crnd-5_family-1272%7C1";Tend="1762";Tstart="858";shortTE="T";uid="6c83610f-0218-4114-895e-271ca82143c8"
CM017798.1	RepeatMasker	DNA/hAT-Tip100	34869353	34869529	780	+	.	ID="RND-5_FAMILY-8078";Tend="1117";Tstart="958";shortTE="F";uid="c90be179-94ec-4aa4-8610-7f038daac768"
CM017798.1	RepeatMasker	DNA	14633218	14633793	2536	+	.	ID="DNA4-1_AP";Tend="816";Tstart="184";shortTE="F";uid="48cb9a6c-faa3-4597-96b3-970f754547f6"
CM017798.1	RepeatMasker	DNA	26670515	26670666	583	+	.	ID="dna4-2_ap";Tend="154";Tstart="2";shortTE="F";uid="93c20509-d691-4535-9a10-95120bac7ba3"
CM017798.1	RepeatMasker	DNA	21373482	21373745	1536	+	.	ID="TTAA18_AP";Tend="279";Tstart="1";shortTE="F";uid="3791ea11-6764-43e9-b802-0a306a6f9c76"
CM017798.1	RepeatMasker	DNA/Ginger-1	1122509	1122610	402	+	.	ID="RND-6_FAMILY-9179";Tend="1462";Tstart="1357";shortTE="F";uid="294ae41d-7c4e-476f-b187-b60b3daa64e6"
CM017798.1	RepeatMasker	DNA	36696367	36697426	7368	+	.	ID="RND-1_FAMILY-338";Tend="1905";Tstart="805";shortTE="F";uid="fc092a4c-474a-4770-b508-eac07b26def2"
CM017798.1	RepeatMasker	DNA/Kolobok-E	24802814	24802976	991	+	.	ID="RND-5_FAMILY-3341";Tend="1087";Tstart="924";shortTE="F";uid="6c8d6727-953a-46fe-ab93-6c9b76358629"
CM017798.1	RepeatMasker	DNA/CMC-EnSpm	9231562	9231863	2606	+	.	ID="RND-5_FAMILY-100";Tend="1219";Tstart="918";shortTE="F";uid="5bf10f4b-36a9-40b8-84ea-3da3edd9ff1a"
CM017798.1	RepeatMasker	DNA	23565493	23566084	1238	+	.	ID="DNA4-3_AP";Tend="635";Tstart="2";shortTE="F";uid="f5b09673-66ac-410a-8337-42265e8157d1"
CM017798.1	RepeatMasker	Unknown	33116279	33116698	3438	+	.	ID="RND-1_FAMILY-270";Tend="1382";Tstart="954";shortTE="F";uid="947dcee8-4544-4863-87fe-b8d14411f636"
CM017798.1	RepeatMasker	DNA/Kolobok-E	4483710	4484653	1376	+	.	ID="RND-6_FAMILY-1365";Tend="1214";Tstart="258";shortTE="F";uid="6b630b8d-86f2-439f-8d7d-2f7617cb0172"
CM017798.1	RepeatMasker	DNA	14852622	14852728	451	+	.	ID="RND-5_FAMILY-5850";Tend="821";Tstart="712";shortTE="F";uid="2f5ba1e2-44e4-4646-b0fd-03236bc4c1b3"
CM017798.1	RepeatMasker	DNA	28666643	28666815	442	+	.	ID="DNA4-2_AP";Tend="331";Tstart="161";shortTE="F";uid="1197ebfa-91fb-4b8d-9729-219137100146"
CM017798.1	RepeatMasker	Retroposon?	1493512	1493714	487	+	.	ID="RND-6_FAMILY-29551";Tend="291";Tstart="73";shortTE="F";uid="a2cf3fcc-80be-45f7-9c48-615beabd5f62"
CM017798.1	RepeatMasker	DNA/hAT?	33718461	33718606	951	+	.	ID="RND-4_FAMILY-875";Tend="1565";Tstart="1419";shortTE="F";uid="4f239c4f-1608-4cf0-8189-04ca130fa5bc"
CM017798.1	RepeatMasker	DNA	30367531	30367815	1272	+	.	ID="DNA4-2_AP";Tend="769";Tstart="454";shortTE="F";uid="b7d432b4-8d8f-4459-86f1-abf84e36edf8"
CM017798.1	RepeatMasker	Retroposon?	37077081	37077417	1676	+	.	ID="SINE2-1_AP";Tend="354";Tstart="1";shortTE="F";uid="1ec3e7d4-a909-40da-8ff7-5c959461f7cd"
CM017798.1	RepeatMasker	DNA/TcMar-Mariner	19898536	19899098	1069	+	.	ID="RND-6_FAMILY-37564";TEgroup="ctg_2%7CRND-6_FAMILY-37564%7C1";Tend="1566";Tstart="525";shortTE="F";uid="90ac38db-60f1-4374-bf35-233be2eedbc6"
CM017798.1	RepeatMasker	DNA	34348851	34349242	4254	+	.	ID="RND-1_FAMILY-258";Tend="6228";Tstart="5224";shortTE="F";uid="b85a7dea-48b9-4ed7-af9a-ac008600dde6"
CM017798.1	RepeatMasker	DNA	28432501	28433190	1579	+	.	ID="DNA4-2_AP";Tend="762";Tstart="7";shortTE="F";uid="c9aecbfa-3f03-4caf-9944-6ee687f4338d"
CM017798.1	RepeatMasker	DNA/TcMar-m44	229543	230692	1620	+	.	ID="MARINER-2_AP";Tend="1667";Tstart="515";shortTE="F";uid="72a003ab-cc7b-490d-a256-9f97869e3f24"
CM017798.1	RepeatMasker	DNA	3877873	3878105	486	+	.	ID="DNA-TTAA-1_AP";Tend="213";Tstart="1";shortTE="F";uid="293517e5-7206-469c-aa5c-afba30d63b5d"
CM017798.1	RepeatMasker	DNA/Ginger	846279	846718	2856	+	.	ID="RND-6_FAMILY-7638";Tend="1314";Tstart="857";shortTE="F";uid="c45a335d-f7d8-45fc-814d-55ac7aab2b4e"
CM017798.1	RepeatMasker	DNA/hAT-Tip100	29047003	29047167	725	+	.	ID="RND-6_FAMILY-2097";TEgroup="ctg_2%7CRND-6_FAMILY-2097%7C2";Tend="1464";Tstart="857";shortTE="F";uid="093fbca1-b55b-4984-ac74-8d857441e3bb"
CM017798.1	RepeatMasker	LTR/Gypsy	36818442	36818667	1629	+	.	ID="RND-1_FAMILY-63";Tend="1201";Tstart="980";shortTE="F";uid="f2152f1a-a385-45e9-8b23-853c96f7fe07"
CM017798.1	RepeatMasker	DNA/MULE-MuDR	114940	115208	1506	+	.	ID="MUDR7X_AP";Tend="1298";Tstart="516";shortTE="F";uid="8ceb549d-0bf3-4582-be11-8d28584187a9"
CM017798.1	RepeatMasker	Unknown	39312157	39312799	4588	+	.	ID="RND-6_FAMILY-25700";Tend="1803";Tstart="1171";shortTE="F";uid="00024f4b-7177-4874-8625-cda736790984"
CM017798.1	RepeatMasker	DNA/TcMar-Fot1	14016641	14017248	2512	+	.	ID="RND-6_FAMILY-4794";Tend="1688";Tstart="991";shortTE="F";uid="ee672a46-d348-4df0-b226-933ca1e44a9a"
CM017798.1	RepeatMasker	DNA/Ginger-1	34627999	34629446	10702	+	.	ID="RND-6_FAMILY-566";Tend="2345";Tstart="874";shortTE="F";uid="7adc7882-566b-417b-aee8-c6fbc46b0273"
CM017798.1	RepeatMasker	Unknown	973230	973549	1681	+	.	ID="RND-1_FAMILY-109";Tend="1199";Tstart="905";shortTE="F";uid="ba13f76e-194f-4644-9dc5-ee29ff74517f"
CM017798.1	RepeatMasker	Unknown	28833855	28833991	778	+	.	ID="RND-1_FAMILY-230";Tend="1134";Tstart="970";shortTE="F";uid="ed80c218-e69a-4f03-94b9-42bb08029d26"
CM017798.1	RepeatMasker	Unknown	32689303	32689548	518	+	.	ID="RND-6_FAMILY-120";Tend="1836";Tstart="1571";shortTE="F";uid="a9abdd26-0598-4eeb-9cb9-bb7c7e45a2d6"
CM017798.1	RepeatMasker	Unknown	15005595	15005744	423	+	.	ID="RND-6_FAMILY-6224";Tend="2348";Tstart="2221";shortTE="F";uid="a5c68434-d11d-4f3a-80c8-2e8b26eea64f"
CM017798.1	RepeatMasker	DNA/hAT-Ac	27351732	27351975	988	+	.	ID="RND-5_FAMILY-5275";Tend="1439";Tstart="1187";shortTE="F";uid="9928637e-aa52-41dc-b84d-27ebc5e2dd61"
CM017798.1	RepeatMasker	DNA/Kolobok-E	35835563	35836308	4938	+	.	ID="RND-6_FAMILY-15326";Tend="1607";Tstart="875";shortTE="F";uid="0f517a72-2d77-49f4-bce1-accee4e90545"
CM017798.1	RepeatMasker	DNA/Ginger-1	21547996	21549460	9913	+	.	ID="RND-6_FAMILY-649";Tend="2355";Tstart="887";shortTE="F";uid="f83f877a-c8ac-479b-b4b7-ff21e5741b66"
CM017798.1	RepeatMasker	RC/Helitron	6475708	6475808	772	+	.	ID="RND-6_FAMILY-5095";Tend="971";Tstart="871";shortTE="F";uid="f346f9df-4ca9-4659-a7bb-479d371be832"
CM017798.1	RepeatMasker	DNA	31162164	31162600	1005	+	.	ID="TTAA2D_AP";Tend="430";Tstart="1";shortTE="F";uid="a2d3bcfe-ec47-45cd-9d5d-d4c6ff930a69"
CM017798.1	RepeatMasker	DNA	38504037	38504493	2323	+	.	ID="RND-6_FAMILY-8475";Tend="1435";Tstart="949";shortTE="F";uid="5f388214-959a-4478-a262-6406844ea881"
CM017798.1	RepeatMasker	RC/Helitron	16963615	16964219	3265	+	.	ID="RND-1_FAMILY-71";Tend="1922";Tstart="1257";shortTE="F";uid="8dd3e82a-894b-48df-9304-0fe4113335f2"
CM017798.1	RepeatMasker	DNA/Ginger-1	30313946	30314715	3120	+	.	ID="RND-6_FAMILY-566";Tend="1839";Tstart="1020";shortTE="F";uid="78d5ef79-b83d-4c12-aa66-823dd756f5b0"
CM017798.1	RepeatMasker	Retroposon?	15575449	15575597	588	+	.	ID="RND-5_FAMILY-8967";Tend="1375";Tstart="1234";shortTE="F";uid="2148c0b0-3ced-42ba-abe1-22a08e1d43fd"
CM017798.1	RepeatMasker	DNA	2605382	2605623	625	+	.	ID="TTAA2C_AP";Tend="422";Tstart="153";shortTE="F";uid="0df40efb-57fd-4e5b-8927-a4c89789b94b"
CM017798.1	RepeatMasker	DNA	32309475	32309685	545	+	.	ID="ttaa3c_ap";Tend="198";Tstart="1";shortTE="F";uid="2085525c-1a7f-443d-a10f-467d29a14b80"
CM017798.1	RepeatMasker	Unknown	35670530	35670698	573	+	.	ID="RND-6_FAMILY-57";Tend="1183";Tstart="1024";shortTE="F";uid="09d92bb3-f674-45dc-91a3-e2ef321cc9ff"
CM017798.1	RepeatMasker	DNA/hAT	29181217	29181637	436	+	.	ID="RND-1_FAMILY-354";Tend="1202";Tstart="802";shortTE="F";uid="e5874e4e-bba1-4f7e-90d3-3f6704b790f2"
CM017798.1	RepeatMasker	Unknown	2185617	2186246	4445	+	.	ID="RND-6_FAMILY-5265";Tend="1530";Tstart="921";shortTE="F";uid="5f1ee290-d71d-4b95-8db9-792f6b06430c"
CM017798.1	RepeatMasker	DNA	2668399	2669018	1148	+	.	ID="RND-5_FAMILY-374";Tend="1430";Tstart="805";shortTE="F";uid="e7b77450-ac47-4b36-9e10-e9a7415bb8ff"
CM017798.1	RepeatMasker	DNA/hAT?	6967181	6967407	709	+	.	ID="RND-4_FAMILY-875";Tend="1289";Tstart="1060";shortTE="F";uid="60c28311-4c25-48e9-b47b-67a2d78416b2"
CM017798.1	RepeatMasker	DNA/hAT	674743	674959	1527	+	.	ID="RND-1_FAMILY-22";Tend="1043";Tstart="828";shortTE="F";uid="e8c37037-3af6-4492-bb7f-c59d3aff225f"
CM017798.1	RepeatMasker	Unknown	6819627	6820128	1785	+	.	ID="RND-6_FAMILY-3045";TEgroup="ctg_2%7CRND-6_FAMILY-3045%7C1";Tend="1880";Tstart="926";shortTE="F";uid="760988e4-292a-4363-8fdf-428b4f3d8065"
CM017798.1	RepeatMasker	DNA/Ginger-1	8952116	8952354	605	+	.	ID="RND-6_FAMILY-1481";Tend="3348";Tstart="3131";shortTE="F";uid="98a7ec6f-f252-4645-96e1-fe3ad906f66a"
CM017798.1	RepeatMasker	DNA	30342166	30342734	489	+	.	ID="DNA4-2_AP";Tend="530";Tstart="38";shortTE="F";uid="e242a8ad-5d45-494a-bb6b-e005d3a9ef42"
CM017798.1	RepeatMasker	DNA	10148612	10149028	3059	+	.	ID="DNA4-3_AP";Tend="418";Tstart="1";shortTE="F";uid="68d4393d-8911-40d3-92b9-09217c990a20"
CM017798.1	RepeatMasker	Retroposon?	20860484	20860762	875	+	.	ID="RND-6_FAMILY-20914";Tend="604";Tstart="306";shortTE="F";uid="86c90223-cee8-4cf3-93e3-711fb3d96511"
CM017798.1	RepeatMasker	DNA/hAT	8772651	8773165	3282	+	.	ID="RND-6_FAMILY-7012";Tend="1490";Tstart="939";shortTE="F";uid="08c145f3-4a69-4ce4-97eb-b38446ccb5d4"
CM017798.1	RepeatMasker	Retroposon?	28469753	28470576	5402	+	.	ID="RND-6_FAMILY-9961";Tend="1761";Tstart="889";shortTE="F";uid="d4d5a4ed-538e-4248-ae4f-aeb7a5ab05c7"
CM017798.1	RepeatMasker	DNA/hAT-Tip100	30214234	30214393	918	+	.	ID="DNA8-63_AP";Tend="168";Tstart="1";shortTE="F";uid="5a8def3a-3790-43fd-aee2-c189925432e4"
CM017798.1	RepeatMasker	Unknown	36608979	36609734	5141	+	.	ID="RND-6_FAMILY-15472";Tend="1849";Tstart="1005";shortTE="F";uid="0583617b-70be-4acb-a5da-16290ea88708"
CM017798.1	RepeatMasker	Unknown	22621547	22621978	1776	+	.	ID="RND-5_FAMILY-1679";Tend="1556";Tstart="1121";shortTE="F";uid="fcd4b769-6272-44a0-83b8-3946c5fdd89e"
CM017798.1	RepeatMasker	LINE/I-Jockey	18441044	18441197	1112	+	.	ID="RND-1_FAMILY-151";Tend="1590";Tstart="1439";shortTE="F";uid="ce35d4d4-d46b-4731-93f0-079edc92bf07"
CM017798.1	RepeatMasker	DNA/hAT-Ac	6352116	6352220	437	+	.	ID="RND-6_FAMILY-3608";Tend="2279";Tstart="2181";shortTE="F";uid="88825556-5fe5-4dda-8ba6-109d44c22d2f"
CM017798.1	RepeatMasker	RC/Helitron	15757690	15758093	2927	+	.	ID="RND-6_FAMILY-79";Tend="2150";Tstart="1738";shortTE="F";uid="ae813f10-45d3-4833-b5a2-2eee0efabf71"
CM017798.1	RepeatMasker	Unknown	8546773	8547130	2894	+	.	ID="RND-6_FAMILY-14448";Tend="1257";Tstart="899";shortTE="F";uid="5092f12e-1766-4114-8547-63aa1d50929d"
CM017798.1	RepeatMasker	Unknown	17780932	17781037	615	+	.	ID="RND-5_FAMILY-1712";Tend="1514";Tstart="1404";shortTE="F";uid="473f293a-9ac9-4c79-8eb3-324143565c9c"
CM017798.1	RepeatMasker	DNA/Kolobok-E	34972198	34973649	3764	+	.	ID="rnd-6_family-11365";Tend="2230";Tstart="978";shortTE="F";uid="2e4c6068-3143-4020-88f4-19243ef4ba13"
CM017798.1	RepeatMasker	LTR/Gypsy	37358191	37358786	1191	+	.	ID="RND-6_FAMILY-2119";Tend="598";Tstart="1";shortTE="F";uid="d6581c6b-ee89-44cc-9d84-d072204101b5"
CM017798.1	RepeatMasker	DNA/Kolobok-E	17233387	17234644	7787	+	.	ID="RND-6_FAMILY-14191";Tend="2058";Tstart="800";shortTE="F";uid="95b5734e-cf5a-4f1e-9209-9f14da63a202"
CM017798.1	RepeatMasker	LINE/I-Jockey	17307225	17307444	932	+	.	ID="RND-5_FAMILY-2308";Tend="1016";Tstart="765";shortTE="F";uid="237bff70-df34-4c4e-aff9-d758d4d0635a"
CM017798.1	RepeatMasker	Retroposon?	32159468	32159624	547	+	.	ID="RND-6_FAMILY-8816";Tend="1289";Tstart="1125";shortTE="F";uid="a6444241-ca34-404a-b8e6-7c1856429c93"
CM017798.1	RepeatMasker	DNA/MULE-MuDR	32112048	32112242	1489	+	.	ID="RND-5_FAMILY-7037";Tend="1200";Tstart="1010";shortTE="F";uid="9f9d6647-df7c-4931-be0e-7f89452c0d1e"
CM017798.1	RepeatMasker	DNA/TcMar-Tc1	23800687	23800873	456	+	.	ID="RND-6_FAMILY-336";Tend="2268";Tstart="2096";shortTE="F";uid="d552baef-f78e-4d19-85b9-3b5e4610281f"
CM017798.1	RepeatMasker	DNA/Kolobok-E	33939620	33940087	1134	+	.	ID="RND-5_FAMILY-12007";Tend="1617";Tstart="1123";shortTE="F";uid="7b099f99-17a8-4da9-a049-0cdcc9d28c42"
CM017798.1	RepeatMasker	Unknown	31442214	31442564	1832	+	.	ID="RND-5_FAMILY-2197";Tend="1139";Tstart="798";shortTE="F";uid="b1016e89-6a23-4f5a-9864-60c88dac9fb7"
CM017798.1	RepeatMasker	LINE/CR1	4195441	4195570	580	+	.	ID="RND-6_FAMILY-700";Tend="1882";Tstart="1763";shortTE="F";uid="b8935889-a6c2-4767-9e0d-41ba5b654396"
CM017798.1	RepeatMasker	DNA/Kolobok-E	3085146	3085462	553	+	.	ID="RND-5_FAMILY-4702";Tend="3609";Tstart="3288";shortTE="F";uid="823c7283-9d2a-4db7-9070-2201410263be"
CM017798.1	RepeatMasker	DNA	26497870	26498295	2717	+	.	ID="TTAA7_AP";Tend="434";Tstart="1";shortTE="F";uid="df347b8f-7e15-40e0-a1d3-f2cce5ca8bdf"
CM017798.1	RepeatMasker	DNA/Ginger-1	2584416	2584967	3732	+	.	ID="RND-1_FAMILY-62";Tend="1511";Tstart="955";shortTE="F";uid="0d16f8b1-374f-4a4c-9497-13a0ec527a3d"
CM017798.1	RepeatMasker	DNA/hAT-hAT19	21156884	21157141	510	+	.	ID="HAT-N5_AP";Tend="666";Tstart="407";shortTE="F";uid="3f4b330e-387d-4c0b-8fe8-19383ec810c8"
CM017798.1	RepeatMasker	DNA/Ginger-1	31117132	31117497	1701	+	.	ID="RND-6_FAMILY-5072";Tend="746";Tstart="392";shortTE="F";uid="224d3398-62ca-4313-a0fb-a6a584608514"
CM017798.1	RepeatMasker	DNA/hAT	14440025	14440135	776	+	.	ID="DNA8-37_AP";Tend="404";Tstart="294";shortTE="F";uid="23e6dd62-0e94-499a-8442-2ed356926037"
CM017798.1	RepeatMasker	DNA/P	12893501	12893670	417	+	.	ID="RND-6_FAMILY-2703";Tend="1474";Tstart="1304";shortTE="F";uid="b1445f3d-8f83-4a44-a6cc-6eae428691bc"
CM017798.1	RepeatMasker	DNA	5152482	5152646	912	+	.	ID="DNA4-1_AP";Tend="169";Tstart="1";shortTE="F";uid="4b7f0732-344e-46e9-b039-3a8877410a77"
CM017798.1	RepeatMasker	DNA/hAT-hAT19	19080187	19080317	445	+	.	ID="DNA8-95_AP";Tend="537";Tstart="406";shortTE="F";uid="d8a4efb7-a8b0-4b8e-bd94-25939f408d9b"
CM017798.1	RepeatMasker	DNA	4037212	4037363	1011	+	.	ID="ttaa2d_ap";Tend="431";Tstart="289";shortTE="F";uid="1b2a5df2-6081-47dc-9854-4323cb251dd6"
CM017798.1	RepeatMasker	DNA/Kolobok-E	25071837	25073097	8537	+	.	ID="RND-6_FAMILY-14191";Tend="2058";Tstart="799";shortTE="F";uid="b3679822-f0c7-4f17-bc16-8285be85b441"
CM017798.1	RepeatMasker	Retroposon?	16292009	16292810	1938	+	.	ID="SINE2-1_AP";Tend="1744";Tstart="866";shortTE="F";uid="55d3b275-4621-4721-9839-09fcd18e7f88"
CM017798.1	RepeatMasker	RC/Helitron	29156637	29156802	668	+	.	ID="RND-4_FAMILY-243";Tend="1684";Tstart="1517";shortTE="F";uid="818a29ad-4be9-4664-ae91-b5ef91c991fc"
CM017798.1	RepeatMasker	Retroposon?	25575962	25576256	698	+	.	ID="SINE2-2_AP";Tend="1244";Tstart="946";shortTE="F";uid="056dd71d-2b3a-429a-a13b-92f7e9a1156d"
CM017798.1	RepeatMasker	DNA/hAT-Ac	13162038	13162941	4911	+	.	ID="RND-5_FAMILY-5275";Tend="1685";Tstart="765";shortTE="F";uid="330f079e-f10d-47bc-9e7c-7f56e4af6feb"
CM017798.1	RepeatMasker	DNA/hAT	3814707	3814906	1069	+	.	ID="RND-1_FAMILY-83";Tend="3242";Tstart="3067";shortTE="F";uid="b6e7d3a2-3065-419c-855e-21d0f63e33a3"
CM017798.1	RepeatMasker	DNA/Ginger	28818082	28819036	3399	+	.	ID="RND-6_FAMILY-7638";Tend="2205";Tstart="1316";shortTE="F";uid="4c794d0a-0a0a-45e2-8b8c-844e4752a41e"
CM017798.1	RepeatMasker	DNA	18901759	18902308	2516	+	.	ID="DNA8-30_AP";TEgroup="ctg_2%7CDNA8-30_AP%7C1";Tend="708";Tstart="31";shortTE="F";uid="598ff877-6924-459e-9e29-558d8a8ba0e7"
CM017798.1	RepeatMasker	DNA	36808962	36809329	1484	+	.	ID="RND-6_FAMILY-3206";Tend="1333";Tstart="977";shortTE="F";uid="fed0cfb2-b8d9-4b95-aa74-05be35d956d9"
CM017798.1	RepeatMasker	DNA/Ginger-1	2492534	2492716	555	+	.	ID="RND-6_FAMILY-3353";Tend="1058";Tstart="841";shortTE="F";uid="3da1cde8-ae80-4064-9f12-ece2bd2142bc"
CM017798.1	RepeatMasker	DNA/hAT-Tip100	39092306	39092413	719	+	.	ID="DNA8-6_AP";Tend="172";Tstart="51";shortTE="F";uid="3d9a6b2d-e85a-4c53-b386-6668f35a84b8"
CM017798.1	RepeatMasker	DNA	33967206	33967523	717	+	.	ID="RND-5_FAMILY-3355";TEgroup="ctg_2%7CRND-5_FAMILY-3355%7C1";Tend="1448";Tstart="977";shortTE="T";uid="303518ab-ee5f-4b84-b123-9f0f5573a013"
CM017798.1	RepeatMasker	DNA	1961645	1961756	481	+	.	ID="DNA8-77_AP";Tend="101";Tstart="1";shortTE="F";uid="72df7958-1bf9-4b82-9d20-f9b04c7cf553"
CM017798.1	RepeatMasker	DNA	17436554	17437059	2538	+	.	ID="ttaa3_ap";Tend="429";Tstart="2";shortTE="F";uid="e834d1f4-fd95-4cb9-9e22-fad55565faa9"
CM017798.1	RepeatMasker	Unknown	16237747	16237931	798	+	.	ID="RND-5_FAMILY-13205";Tend="484";Tstart="297";shortTE="F";uid="473013a7-1731-441f-ba0b-5b8621d7b1f9"
CM017798.1	RepeatMasker	DNA	16628979	16629191	474	+	.	ID="DNA-TTAA-1_AP";Tend="423";Tstart="207";shortTE="F";uid="e1bcd3cb-7ea3-4f24-92d0-ab596ecd7f19"
CM017798.1	RepeatMasker	DNA/Kolobok-E	11332925	11333130	467	+	.	ID="RND-5_FAMILY-12007";Tend="1091";Tstart="911";shortTE="F";uid="276416a3-526d-462c-b341-363208aaf15f"
CM017798.1	RepeatMasker	DNA/Kolobok-E	23226028	23226212	711	+	.	ID="RND-6_FAMILY-982";Tend="3070";Tstart="2878";shortTE="F";uid="5e3ff217-ad83-43b4-b599-ce4bae9b4972"
CM017798.1	RepeatMasker	LINE/L2	13474494	13474612	785	+	.	ID="RND-6_FAMILY-9072";Tend="5926";Tstart="5803";shortTE="F";uid="8f7ce7b0-bde4-4ac7-8db8-c45cf66a9129"
CM017798.1	RepeatMasker	Unknown	2494199	2494601	2371	+	.	ID="RND-5_FAMILY-730";Tend="2499";Tstart="2100";shortTE="F";uid="0a216199-9573-44c5-8eb1-3db9bb96d890"
CM017798.1	RepeatMasker	DNA/hAT	27201672	27202119	1331	+	.	ID="DNA8-105_AP";TEgroup="ctg_2%7CDNA8-105_AP%7C12";Tend="650";Tstart="2";shortTE="F";uid="d3a6105e-31e3-410a-bf5a-dee516579488"
CM017798.1	RepeatMasker	DNA	32105385	32105526	1029	+	.	ID="DNA4-5B_AP";Tend="263";Tstart="121";shortTE="F";uid="18703c9f-bf87-4ee5-a8b8-a3210c785222"
CM017798.1	RepeatMasker	Retroposon?	39227872	39228089	428	+	.	ID="SINE2-1_AP";Tend="1352";Tstart="1121";shortTE="F";uid="97bac3f1-f4e2-4418-aa37-90f09152ec41"
CM017798.1	RepeatMasker	Retroposon?	3868178	3868647	1169	+	.	ID="SINE2-1_AP";Tend="1461";Tstart="992";shortTE="F";uid="7198e109-73cf-4abe-861d-b17db577d8f2"
CM017798.1	RepeatMasker	DNA	36642631	36642864	600	+	.	ID="rnd-6_family-2172";Tend="1443";Tstart="1222";shortTE="F";uid="543115c2-704e-4d42-a80c-62f0532252b8"
CM017798.1	RepeatMasker	LTR/Gypsy	32082376	32082762	3146	+	.	ID="RND-6_FAMILY-13526";Tend="7268";Tstart="6886";shortTE="F";uid="6aef033e-93e5-4a9b-8a7d-74943a2f47ff"
CM017798.1	RepeatMasker	DNA	19184062	19184304	1447	+	.	ID="DNA4-2_AP";Tend="769";Tstart="530";shortTE="F";uid="e1bf2ad1-8842-484c-ac54-1ce1e364b5cf"
CM017798.1	RepeatMasker	DNA/MULE-MuDR	5803268	5807520	16996	+	.	ID="rnd-5_family-282";Tend="4167";Tstart="254";shortTE="F";uid="b60229b2-9247-4f4e-8276-489b2cee75ba"
CM017798.1	RepeatMasker	Unknown	29458459	29458713	1858	+	.	ID="RND-6_FAMILY-11681";Tend="1123";Tstart="874";shortTE="F";uid="02def609-84ff-411d-a620-f94437a1f8fb"
CM017798.1	RepeatMasker	DNA	31736125	31736697	4540	+	.	ID="RND-6_FAMILY-21122";Tend="1979";Tstart="1404";shortTE="F";uid="06b999f9-0886-46b0-80d4-37607de36a09"
CM017798.1	RepeatMasker	Unknown	9793526	9793760	950	+	.	ID="RND-1_FAMILY-16";Tend="1213";Tstart="976";shortTE="F";uid="138e64ff-c35b-4ff4-bc90-f835745b3ca9"
CM017798.1	RepeatMasker	Unknown	8922049	8922194	1165	+	.	ID="RND-1_FAMILY-85";Tend="1139";Tstart="996";shortTE="F";uid="9d3df0d1-229a-4ba7-8d82-3f2e860f2061"
CM017798.1	RepeatMasker	RC/Helitron	28772765	28772921	451	+	.	ID="RND-5_FAMILY-3092";Tend="922";Tstart="778";shortTE="F";uid="7bab2c0d-d4ff-43c3-913b-16772c19b87e"
CM017798.1	RepeatMasker	Unknown	32252812	32252915	743	+	.	ID="RND-1_FAMILY-370";Tend="1052";Tstart="946";shortTE="F";uid="ab6ebd14-515d-4cc0-b055-dac04b55c65a"
CM017798.1	RepeatMasker	LINE/R1	3751497	3752278	812	+	.	ID="RND-6_FAMILY-2175";Tend="1560";Tstart="737";shortTE="F";uid="78c02a58-14a2-47b3-aecd-b4b41d8e345b"
CM017798.1	RepeatMasker	DNA/hAT-Ac	17684668	17685048	1283	+	.	ID="DNA8-39_AP";TEgroup="ctg_2%7CDNA8-39_AP%7C1";Tend="1069";Tstart="1";shortTE="F";uid="4c358f84-10d9-4c39-81b5-0cbaeae638a2"
CM017798.1	RepeatMasker	DNA/hAT-Tip100	14223326	14224862	4946	+	.	ID="RND-6_FAMILY-4263";TEgroup="ctg_2%7CRND-6_FAMILY-4263%7C2";Tend="2497";Tstart="108";shortTE="F";uid="1ca8a209-482d-4423-92eb-d25fdf8ed001"
CM017798.1	RepeatMasker	DNA/hAT-Tip100	35428932	35429092	818	+	.	ID="RND-5_FAMILY-6670";Tend="1112";Tstart="957";shortTE="F";uid="e89d603b-88c9-46b4-ab1c-1c73f0617609"
CM017798.1	RepeatMasker	DNA/hAT-hATm	26533425	26533531	588	+	.	ID="hat-6_ap";Tend="141";Tstart="1";shortTE="F";uid="4c1a8073-be87-4843-91bd-2061a2b744f0"
CM017798.1	RepeatMasker	DNA/hAT-Tip100	15273810	15274059	679	+	.	ID="RND-6_FAMILY-12048";Tend="4371";Tstart="4116";shortTE="F";uid="d90dd319-625e-4b49-b5bb-08d6db377129"
CM017798.1	RepeatMasker	DNA	1364176	1364550	9730	+	.	ID="RND-6_FAMILY-8721";Tend="2061";Tstart="1818";shortTE="F";uid="e283ff56-a161-443c-bc71-3711b90b6510"
CM017798.1	RepeatMasker	Retroposon?	437609	437720	493	+	.	ID="RND-6_FAMILY-18748";Tend="941";Tstart="826";shortTE="F";uid="bd769ae2-707e-462c-af5d-b2da4aec7329"
CM017798.1	RepeatMasker	DNA/Ginger-1	27707056	27707215	480	+	.	ID="RND-6_FAMILY-5073";Tend="1133";Tstart="971";shortTE="F";uid="b52694cf-1441-4d14-98ba-8938ca1ac8cd"
CM017798.1	RepeatMasker	DNA	37085205	37086005	1430	+	.	ID="DNA4-2_AP";Tend="769";Tstart="55";shortTE="F";uid="1275b1e2-ed6b-4c22-bb64-4d4dc93cb630"
CM017798.1	RepeatMasker	DNA	5814306	5820463	44586	+	.	ID="RND-1_FAMILY-17";Tend="6054";Tstart="1";shortTE="F";uid="04be64f8-bf1b-4142-9e9e-63584f9e4240"
CM017798.1	RepeatMasker	DNA/Kolobok-E	21266742	21266915	895	+	.	ID="RND-6_FAMILY-15326";Tend="2319";Tstart="2153";shortTE="F";uid="c27ddbe2-371f-4cad-a29c-705a6e8d451e"
CM017798.1	RepeatMasker	Unknown	5711969	5712287	1776	+	.	ID="RND-5_FAMILY-2335";Tend="1309";Tstart="999";shortTE="F";uid="01efb108-985b-42c2-94b0-fecda284d584"
CM017798.1	RepeatMasker	Unknown	2620606	2620851	927	+	.	ID="RND-1_FAMILY-16";Tend="1213";Tstart="981";shortTE="F";uid="9261ab4c-4461-44dc-9812-e188cd842301"
CM017798.1	RepeatMasker	LINE/I-Jockey	25008823	25009066	1753	+	.	ID="RND-5_FAMILY-2151";Tend="1674";Tstart="1426";shortTE="F";uid="5473daf6-8ebe-4c67-b9b2-a6f4ee052e80"
CM017798.1	RepeatMasker	Unknown	2531828	2532114	1568	+	.	ID="RND-1_FAMILY-220";Tend="1184";Tstart="896";shortTE="F";uid="392c5e05-ee7f-45d5-8cd7-d60212cc0a92"
CM017798.1	RepeatMasker	Unknown	7124031	7125350	2871	+	.	ID="RND-1_FAMILY-342";Tend="2366";Tstart="1292";shortTE="F";uid="276a57ab-a834-4971-98ac-612cc9ad356c"
CM017798.1	RepeatMasker	DNA/Ginger-1	20554280	20554559	1906	+	.	ID="RND-6_FAMILY-3353";Tend="1113";Tstart="833";shortTE="F";uid="d7659edc-3f4b-4bdd-b089-c8b4edbf35f2"
CM017798.1	RepeatMasker	RC/Helitron	23434003	23434111	495	+	.	ID="RND-6_FAMILY-14153";Tend="881";Tstart="769";shortTE="F";uid="9204303e-0b46-4218-b2af-d2312a19f285"
CM017798.1	RepeatMasker	Unknown	24887483	24887711	722	+	.	ID="RND-6_FAMILY-8511";TEgroup="ctg_2%7CRND-6_FAMILY-8511%7C2";Tend="1399";Tstart="1066";shortTE="F";uid="e3a1ae35-def0-427d-9bd4-b498bb5ec5cd"
CM017798.1	RepeatMasker	DNA	20827718	20828098	873	+	.	ID="DNA4-2_AP";Tend="769";Tstart="418";shortTE="F";uid="f85994ad-d836-467d-af4c-8a253316481a"
CM017798.1	RepeatMasker	DNA	15241970	15242401	3004	+	.	ID="RND-6_FAMILY-6286";Tend="1381";Tstart="942";shortTE="F";uid="52704e3b-9151-45a1-9483-a05befd6c9fe"
CM017798.1	RepeatMasker	DNA/Sola-1	31160921	31161130	792	+	.	ID="RND-6_FAMILY-974";Tend="1194";Tstart="956";shortTE="F";uid="22741362-8b2e-4e1c-8478-c5963f85848b"
CM017798.1	RepeatMasker	DNA	29129455	29129921	1749	+	.	ID="TTAA3_AP";Tend="422";Tstart="3";shortTE="F";uid="fa80683f-e727-4dd2-a301-1fbaeac3e1a6"
CM017798.1	RepeatMasker	DNA/hAT-Tip100	14047312	14047744	404	+	.	ID="RND-6_FAMILY-4692";Tend="1479";Tstart="1015";shortTE="F";uid="257ce9ae-1cf0-496e-b9c9-9e0a51d81135"
CM017798.1	RepeatMasker	Unknown	30895494	30896364	7106	+	.	ID="RND-1_FAMILY-106";Tend="1832";Tstart="958";shortTE="F";uid="b381cf5e-9eeb-4668-8370-63a5e79e3bde"
CM017798.1	RepeatMasker	DNA/MULE-MuDR	32384552	32385357	3777	+	.	ID="RND-4_FAMILY-952";Tend="1741";Tstart="906";shortTE="F";uid="7f1c4633-2746-438d-aefe-4334953716b0"
CM017798.1	RepeatMasker	LTR/Gypsy	198745	199593	6909	+	.	ID="RND-6_FAMILY-2219";Tend="2947";Tstart="2093";shortTE="F";uid="abc1066b-6bfa-419b-b7b4-ee2af279be9f"
CM017798.1	RepeatMasker	DNA/hAT-Ac	34798803	34799335	1433	+	.	ID="RND-5_FAMILY-1852";TEgroup="ctg_2%7CRND-5_FAMILY-1852%7C2";Tend="1550";Tstart="880";shortTE="F";uid="26f0fda8-a46a-4f95-8721-223b7a858329"
CM017798.1	RepeatMasker	DNA	5383083	5383611	1296	+	.	ID="RND-6_FAMILY-15876";Tend="1837";Tstart="1347";shortTE="F";uid="0367070c-f4da-4247-8032-4ad44e411caf"
CM017798.1	RepeatMasker	Unknown	31339170	31339782	3017	+	.	ID="RND-5_FAMILY-5254";Tend="1495";Tstart="837";shortTE="F";uid="872ff61d-0ddb-42f0-bdb5-04f1a2c3ffca"
CM017798.1	RepeatMasker	DNA	30337885	30338115	1713	+	.	ID="DNA8-7_AP";Tend="309";Tstart="76";shortTE="F";uid="7256b9a3-9078-4f62-987e-d7ea91ba1f3c"
CM017798.1	RepeatMasker	DNA/Ginger-1	10257076	10257672	3374	+	.	ID="RND-6_FAMILY-1840";Tend="1196";Tstart="621";shortTE="F";uid="bfd81525-19f1-44c6-b5fd-f6decd78d4b0"
CM017798.1	RepeatMasker	DNA	25894885	25895191	1030	+	.	ID="DNA4-2_AP";Tend="314";Tstart="1";shortTE="F";uid="a304c3b7-67dc-44c8-ac6a-a6223878dc3c"
CM017798.1	RepeatMasker	Unknown	24600996	24602055	6748	+	.	ID="RND-1_FAMILY-100";Tend="1379";Tstart="394";shortTE="F";uid="f756f5d1-9ae9-4f49-938c-a40d5b208985"
CM017798.1	RepeatMasker	Unknown	7044080	7044339	1621	+	.	ID="RND-5_FAMILY-3716";Tend="887";Tstart="613";shortTE="F";uid="573094f5-f6e0-4844-a66a-d7f3d5394a1e"
CM017798.1	RepeatMasker	DNA/Kolobok-E	25108880	25109467	4575	+	.	ID="RND-6_FAMILY-6582";Tend="2312";Tstart="1730";shortTE="F";uid="1d493a1c-0846-4804-9d40-010f4a0b6f1d"
CM017798.1	RepeatMasker	DNA/Kolobok-E	36590176	36590368	443	+	.	ID="RND-5_FAMILY-12007";Tend="1612";Tstart="1422";shortTE="F";uid="0198885d-6348-48c6-b678-880cb68f8f1a"
CM017798.1	RepeatMasker	RC/Helitron	2564280	2564389	416	+	.	ID="RND-6_FAMILY-597";Tend="892";Tstart="780";shortTE="F";uid="c63a29e3-f9e9-41ce-a3a6-74ec7af7bc08"
CM017798.1	RepeatMasker	DNA/TcMar-m44?	7813213	7813380	1220	+	.	ID="dnax-4b_ap";Tend="173";Tstart="1";shortTE="F";uid="b8529625-7137-432d-9fa0-b8a3af965c29"
CM017798.1	RepeatMasker	Unknown	5776372	5776549	1045	+	.	ID="RND-1_FAMILY-70";Tend="1473";Tstart="1283";shortTE="F";uid="0a5a30ef-8e9c-4f15-a8c6-06ff921efd22"
CM017798.1	RepeatMasker	DNA/Ginger-1	22632951	22633147	535	+	.	ID="RND-6_FAMILY-3353";Tend="2246";Tstart="2061";shortTE="F";uid="12cf44c9-5b8b-4404-88bb-23cfe4c52b76"
CM017798.1	RepeatMasker	DNA	27789458	27789867	2029	+	.	ID="ttaa4_ap";Tend="433";Tstart="1";shortTE="F";uid="1d012817-eddc-46dd-996f-e96b67ed0343"
CM017798.1	RepeatMasker	DNA/hAT-Tip100	23637303	23637725	2030	+	.	ID="RND-4_FAMILY-1727";Tend="1457";Tstart="985";shortTE="F";uid="d5b8e261-e66e-406d-b96f-44bed2a8a38e"
CM017798.1	RepeatMasker	DNA/MULE-MuDR	7725026	7725369	5739	+	.	ID="RND-1_FAMILY-74";Tend="3368";Tstart="2999";shortTE="F";uid="576f6280-01fb-4bb8-bba0-17985acedb30"
CM017798.1	RepeatMasker	Unknown	3171231	3172088	3308	+	.	ID="RND-1_FAMILY-301";Tend="2740";Tstart="1857";shortTE="F";uid="985a32be-d381-408c-8003-d87dc1c26d25"
CM017798.1	RepeatMasker	DNA/Ginger-1	8310999	8311641	2196	+	.	ID="RND-6_FAMILY-1481";Tend="2376";Tstart="1702";shortTE="F";uid="0b590430-05f3-4ee3-a1ec-9ca942763648"
CM017798.1	RepeatMasker	Unknown	2409340	2409739	809	+	.	ID="RND-5_FAMILY-9011";TEgroup="ctg_2%7CRND-5_FAMILY-9011%7C1";Tend="1803";Tstart="534";shortTE="F";uid="01f56af7-c534-4634-b33e-c3be66924a9e"
CM017798.1	RepeatMasker	DNA/Kolobok-E	26944700	26945001	646	+	.	ID="rnd-5_family-12007";Tend="1510";Tstart="1217";shortTE="F";uid="40a33717-471d-47a6-aa16-5a16b17a132f"
CM017798.1	RepeatMasker	DNA	6539772	6540121	2223	+	.	ID="DNA4-3_AP";Tend="635";Tstart="288";shortTE="F";uid="7f8999bc-09fd-4de4-800f-b843f4db2566"
CM017798.1	RepeatMasker	Unknown	34913444	34914483	1786	+	.	ID="RND-5_FAMILY-1679";Tend="1453";Tstart="1";shortTE="F";uid="1693a578-7e64-42d9-a3be-459a4cffb804"
CM017798.1	RepeatMasker	DNA	11399129	11399434	680	+	.	ID="RND-6_FAMILY-8475";Tend="1349";Tstart="1009";shortTE="F";uid="f1fdb885-b487-409b-b467-1436e0188294"
CM017798.1	RepeatMasker	DNA/Ginger-1	468199	468393	736	+	.	ID="RND-6_FAMILY-1840";Tend="2647";Tstart="2426";shortTE="F";uid="235ede8a-edcc-4704-a317-775b9936befb"
CM017798.1	RepeatMasker	Unknown	11111866	11112269	1603	+	.	ID="RND-6_FAMILY-3441";Tend="2016";Tstart="1618";shortTE="F";uid="ebd1ad65-c218-480b-baa4-5ac99f475e9f"
CM017798.1	RepeatMasker	DNA/Ginger-1	6048670	6049152	1830	+	.	ID="RND-6_FAMILY-6590";Tend="1638";Tstart="1127";shortTE="F";uid="16856dd7-c00a-481b-a06f-7f196980a416"
CM017798.1	RepeatMasker	DNA/TcMar-Tc1	31690991	31691117	414	+	.	ID="RND-6_FAMILY-336";Tend="967";Tstart="839";shortTE="F";uid="198d21d5-a239-469d-b150-dd81d94b3d31"
CM017798.1	RepeatMasker	DNA/TcMar-Tc4	20284284	20284523	1048	+	.	ID="RND-6_FAMILY-12267";Tend="633";Tstart="417";shortTE="F";uid="8dba117b-4fbe-4cf9-a9db-5241776c287b"
CM017798.1	RepeatMasker	DNA	19463315	19463453	508	+	.	ID="RND-6_FAMILY-15876";Tend="2884";Tstart="2755";shortTE="F";uid="a88376b8-aad5-490a-8b0f-597900928b23"
CM017798.1	RepeatMasker	DNA/hAT-hAT19	37239213	37239415	623	+	.	ID="hat-n2_ap";Tend="208";Tstart="1";shortTE="F";uid="52312440-9366-40a3-a9eb-cf8e6803c378"
CM017798.1	RepeatMasker	Unknown	8267384	8267664	522	+	.	ID="RND-5_FAMILY-1201";TEgroup="ctg_2%7CRND-5_FAMILY-1201%7C3";Tend="1363";Tstart="398";shortTE="F";uid="84b6562a-42c7-411d-975b-87f0b0a43682"
CM017798.1	RepeatMasker	DNA	11210317	11210545	644	+	.	ID="ttaa2c_ap";Tend="371";Tstart="156";shortTE="F";uid="1412305e-d9cd-4921-9edc-cf73662aa56b"
CM017798.1	RepeatMasker	DNA/hAT	17046065	17046239	417	+	.	ID="RND-6_FAMILY-6933";Tend="1459";Tstart="1318";shortTE="F";uid="251aa475-463f-4778-81c2-d74b10ac4896"
CM017798.1	RepeatMasker	DNA	9602118	9602603	1893	+	.	ID="RND-6_FAMILY-8475";Tend="1434";Tstart="951";shortTE="F";uid="36b67704-f52f-4ccb-96ef-4c55f7345ca2"
CM017798.1	RepeatMasker	DNA/P	28584060	28584303	1667	+	.	ID="DNA8-4B_AP";Tend="264";Tstart="27";shortTE="F";uid="e988542d-c72e-4d88-9aad-4ecc5285809e"
CM017798.1	RepeatMasker	Retroposon?	35026315	35026518	644	+	.	ID="RND-6_FAMILY-18748";Tend="1000";Tstart="796";shortTE="F";uid="f12e0c3e-3950-4132-afc9-a512541291c3"
CM017798.1	RepeatMasker	DNA/hAT?	10132850	10133176	1204	+	.	ID="RND-1_FAMILY-87";Tend="1628";Tstart="1280";shortTE="F";uid="7c13d07c-e0a0-4b26-a260-fd45fdfb83f1"
CM017798.1	RepeatMasker	Unknown	32710	33129	709	+	.	ID="RND-6_FAMILY-126";Tend="585";Tstart="180";shortTE="F";uid="d7c49f14-8522-457b-a00d-074325779ed6"
CM017798.1	RepeatMasker	DNA/Kolobok-E	21777644	21777938	976	+	.	ID="RND-6_FAMILY-11365";Tend="2239";Tstart="1927";shortTE="F";uid="e2644cf5-faab-423d-8e74-595e340a813a"
CM017798.1	RepeatMasker	DNA	14629122	14629653	1809	+	.	ID="TTAA25_AP";Tend="510";Tstart="1";shortTE="F";uid="205ab458-ee4d-45ba-87ea-abfebad78d59"
CM017798.1	RepeatMasker	Unknown	1	166	437	+	.	ID="RND-6_FAMILY-120";Tend="305";Tstart="142";shortTE="F";uid="6ab39f65-2af9-45e8-b574-27db6a0f1cae"
CM017798.1	RepeatMasker	Unknown	14863310	14863519	1075	+	.	ID="RND-6_FAMILY-57";Tend="1175";Tstart="962";shortTE="F";uid="a9e7c0df-ffc2-4460-b812-bd52216f935a"
CM017798.1	RepeatMasker	Retroposon?	8631192	8631398	607	+	.	ID="RND-6_FAMILY-28300";Tend="393";Tstart="194";shortTE="F";uid="1a11d509-3a0e-4c22-9780-ffbfb0f61288"
CM017798.1	RepeatMasker	DNA	4622296	4622551	466	+	.	ID="RND-1_FAMILY-232";Tend="2606";Tstart="2370";shortTE="F";uid="accc7855-2ad3-4c6b-8754-264a4611c27e"
CM017798.1	RepeatMasker	Unknown	27773802	27773971	406	+	.	ID="RND-1_FAMILY-44";TEgroup="ctg_2%7CRND-1_FAMILY-44%7C1";Tend="1177";Tstart="912";shortTE="T";uid="a26588a7-6ef3-4211-83a2-a38c897dea1c"
CM017798.1	RepeatMasker	RC/Helitron	13481700	13481908	1372	+	.	ID="RND-6_FAMILY-6196";Tend="1548";Tstart="1331";shortTE="F";uid="30bd6608-83b0-46a7-9bca-120221a0261e"
CM017798.1	RepeatMasker	DNA/TcMar-Tc1	13286244	13286412	408	+	.	ID="MARINER-N5_HSAL";Tend="513";Tstart="346";shortTE="F";uid="ebc1907c-68c3-42ad-9de9-9475d101ca3d"
CM017798.1	RepeatMasker	DNA/MULE-MuDR	23414205	23414926	1670	+	.	ID="MUDR10X_AP";Tend="1995";Tstart="1259";shortTE="F";uid="589dbd5e-0443-4f06-9448-e0b73dc8f8fc"
CM017798.1	RepeatMasker	DNA/Ginger-1	36439674	36440206	2863	+	.	ID="rnd-1_family-196";Tend="1393";Tstart="854";shortTE="F";uid="008bc186-e935-4f08-b443-69081e69bf11"
CM017798.1	RepeatMasker	DNA	31235542	31235794	532	+	.	ID="DNA4-3_AP";Tend="583";Tstart="340";shortTE="F";uid="775be97f-0035-49d1-849c-a532523bcd49"
CM017798.1	RepeatMasker	DNA/Kolobok-E	28974422	28974553	729	+	.	ID="RND-5_FAMILY-12007";Tend="1843";Tstart="1708";shortTE="F";uid="ba5f5b32-a704-45e0-b439-259be9e55255"
CM017798.1	RepeatMasker	DNA	10370011	10370289	1644	+	.	ID="ttaa3b_ap";Tend="281";Tstart="1";shortTE="F";uid="39f1b2b3-01b8-440d-bfbb-ab7c1aeee612"
CM017798.1	RepeatMasker	DNA/TcMar-Mariner	36075402	36076217	4639	+	.	ID="RND-4_FAMILY-1764";Tend="1178";Tstart="389";shortTE="F";uid="ad04e1ae-8c2e-4f76-bfc9-3cd8acb97887"
CM017798.1	RepeatMasker	DNA	24498784	24499341	1447	+	.	ID="rnd-5_family-1773";Tend="1566";Tstart="885";shortTE="F";uid="c4599f0c-f37a-402c-b922-45f9f9a764c0"
CM017798.1	RepeatMasker	DNA	32799727	32800552	2631	+	.	ID="rnd-6_family-21122";Tend="1548";Tstart="913";shortTE="F";uid="ff1b4b3d-5c39-4aac-a5b5-c72b0760a02a"
CM017798.1	RepeatMasker	DNA/Ginger-1	19745344	19746889	3866	+	.	ID="RND-6_FAMILY-5072";Tend="1635";Tstart="227";shortTE="F";uid="b6da7737-7543-4ae3-b3ff-096ca8f8de42"
CM017798.1	RepeatMasker	DNA/Kolobok-E	37815748	37816079	1129	+	.	ID="RND-6_FAMILY-6582";Tend="2311";Tstart="1959";shortTE="F";uid="d45339f2-6ea1-4a8f-8f93-78b61fd8805b"
CM017798.1	RepeatMasker	DNA/hAT-Tip100	17227788	17233386	52164	+	.	ID="rnd-5_family-1671";Tend="6230";Tstart="7";shortTE="F";uid="0ccc5c4b-a226-49f8-b304-e96a73816a47"
CM017798.1	RepeatMasker	DNA/MULE-MuDR	22057831	22058890	3234	+	.	ID="RND-6_FAMILY-6923";Tend="1328";Tstart="241";shortTE="F";uid="a9a18cc2-5f38-45aa-97b6-840eae7538fa"
CM017798.1	RepeatMasker	RC/Helitron	12693482	12693708	872	+	.	ID="RND-6_FAMILY-33941";Tend="416";Tstart="186";shortTE="F";uid="75a6c763-2a53-42d0-80b8-a9b4f3748fb5"
CM017798.1	RepeatMasker	Unknown	24673206	24673558	2361	+	.	ID="RND-5_FAMILY-1201";Tend="1227";Tstart="889";shortTE="F";uid="7e867d92-0941-4142-a8f3-4dec2a4df25a"
CM017798.1	RepeatMasker	DNA	555807	556115	2432	+	.	ID="TTAA13_AP";Tend="574";Tstart="266";shortTE="F";uid="6027bfca-98c6-4b04-8202-621a1309ed9e"
CM017798.1	RepeatMasker	DNA/hAT-Tip100	13648061	13648536	1713	+	.	ID="RND-6_FAMILY-15195";Tend="1378";Tstart="974";shortTE="F";uid="3d1ab954-6915-48e6-b6d0-309b678481d3"
CM017798.1	RepeatMasker	DNA	30026725	30027019	523	+	.	ID="dna4-2_ap";Tend="276";Tstart="1";shortTE="F";uid="3552ed53-8ba2-482b-9bf8-1303d60c44d0"
CM017798.1	RepeatMasker	Unknown	17522965	17523085	404	+	.	ID="RND-1_FAMILY-306";Tend="1455";Tstart="1341";shortTE="F";uid="00deb199-2181-4355-87bd-3315c626341d"
CM017798.1	RepeatMasker	RC/Helitron	75543	76849	11237	+	.	ID="RND-5_FAMILY-3165";Tend="3828";Tstart="2475";shortTE="F";uid="16a117a5-f4ad-4c76-b56b-9a385360bc5b"
CM017798.1	RepeatMasker	DNA/Kolobok-E	7937902	7938154	1069	+	.	ID="rnd-6_family-6582";Tend="1880";Tstart="1698";shortTE="F";uid="87d061bb-7378-4e89-b995-6468bfceacfe"
CM017798.1	RepeatMasker	DNA/TcMar-m44	24118516	24118661	587	+	.	ID="DNAX-3_AP";Tend="147";Tstart="2";shortTE="F";uid="d9518a78-8c5b-454a-82a3-5e38994144df"
CM017798.1	RepeatMasker	DNA	36929127	36929543	1715	+	.	ID="TTAA22_AP";Tend="435";Tstart="1";shortTE="F";uid="f6b8a9fb-6257-4e26-b373-873bcfbda1c0"
CM017798.1	RepeatMasker	DNA/hAT	36073611	36073802	944	+	.	ID="RND-5_FAMILY-204";Tend="1164";Tstart="966";shortTE="F";uid="d784ea4c-0258-43a6-a9d8-1eb0a0f320c5"
CM017798.1	RepeatMasker	DNA/hAT-Charlie	29819717	29820077	2254	+	.	ID="RND-5_FAMILY-9648";Tend="1249";Tstart="896";shortTE="F";uid="b54fe885-8331-482f-a21d-912ebce19d37"
CM017798.1	RepeatMasker	RC/Helitron	35926457	35926637	608	+	.	ID="RND-6_FAMILY-5095";Tend="1058";Tstart="886";shortTE="F";uid="d8dd7a2a-18e0-4129-9a5c-686b65454a01"
CM017798.1	RepeatMasker	Unknown	9956628	9956774	561	+	.	ID="RND-6_FAMILY-25700";Tend="1817";Tstart="1393";shortTE="F";uid="8892c6ab-6ff8-4d73-83f3-30f91f7b92b7"
CM017798.1	RepeatMasker	DNA/Kolobok-E	29888387	29888712	1071	+	.	ID="KOLOBOKE-3_AP";Tend="2051";Tstart="1679";shortTE="F";uid="e70d0de2-6ccb-4a38-9ca5-1a7a78d9ff21"
CM017798.1	RepeatMasker	DNA	29722047	29722346	629	+	.	ID="RND-6_FAMILY-2172";Tend="1443";Tstart="1171";shortTE="F";uid="3656ea48-02c6-4df1-a889-afbaa94dabd5"
CM017798.1	RepeatMasker	DNA	14801809	14801986	423	+	.	ID="dna4-2b_ap";Tend="220";Tstart="27";shortTE="F";uid="577ab789-c478-43d6-8bff-328dc7885fee"
CM017798.1	RepeatMasker	DNA	3653670	3654108	1191	+	.	ID="RND-6_FAMILY-15876";Tend="1900";Tstart="1460";shortTE="F";uid="34ed79d1-4f34-45f7-8b66-26c8339ad33d"
CM017798.1	RepeatMasker	DNA/hAT-Charlie	18430207	18430578	2032	+	.	ID="RND-4_FAMILY-59";Tend="1262";Tstart="886";shortTE="F";uid="e9c44622-f965-4b4c-bbc9-346d42370e26"
CM017798.1	RepeatMasker	Retroposon?	3806995	3807356	1528	+	.	ID="SINE2-1_AP";Tend="564";Tstart="126";shortTE="F";uid="89f74fc3-1c48-43a3-9b50-080c1fac1628"
CM017798.1	RepeatMasker	DNA/hAT	12815800	12815914	427	+	.	ID="RND-1_FAMILY-203";Tend="827";Tstart="713";shortTE="F";uid="01828d3f-4366-4440-963e-5ad122c26bf3"
CM017798.1	RepeatMasker	DNA/hAT-Tip100	8250324	8250488	837	+	.	ID="RND-1_FAMILY-179";Tend="5762";Tstart="5590";shortTE="F";uid="d7542abc-61ae-408d-b41d-a1cfb65e3d82"
CM017798.1	RepeatMasker	Unknown	38069503	38069639	494	+	.	ID="RND-4_FAMILY-1213";Tend="1136";Tstart="1003";shortTE="F";uid="9601cf66-a75d-49d0-afc4-81b6cd2dedfb"
CM017798.1	RepeatMasker	Unknown	15840995	15841151	1021	+	.	ID="RND-1_FAMILY-76";Tend="1180";Tstart="1021";shortTE="F";uid="f1f8a677-d430-446b-8069-dc0dad768aae"
CM017798.1	RepeatMasker	RC/Helitron	20735759	20735882	647	+	.	ID="RND-6_FAMILY-33941";Tend="782";Tstart="660";shortTE="F";uid="b6a7b855-0ef7-42e6-9fa8-266561f0b4b9"
CM017798.1	RepeatMasker	DNA/hAT-Tip100	247384	249441	4841	+	.	ID="RND-6_FAMILY-15036";Tend="2065";Tstart="237";shortTE="F";uid="45bcb3c0-2aee-4291-ac9e-38557e781b21"
CM017798.1	RepeatMasker	Unknown	10341994	10342731	5001	+	.	ID="RND-6_FAMILY-25934";Tend="1649";Tstart="903";shortTE="F";uid="e4b08cfe-b8c0-4dc1-9ada-c4c6bfea5b15"
CM017798.1	RepeatMasker	DNA/hAT-Ac	19743440	19743580	426	+	.	ID="DNA8-11_AP";Tend="159";Tstart="2";shortTE="F";uid="57747ad4-4ec5-4824-9420-4169ed8eb7be"
CM017798.1	RepeatMasker	DNA	3590345	3590495	503	+	.	ID="DNA-TTAA-1_AP";Tend="423";Tstart="290";shortTE="F";uid="8c361896-dc74-49e3-b018-43037752cd00"
CM017798.1	RepeatMasker	DNA/hAT	28826805	28826905	440	+	.	ID="RND-5_FAMILY-653";Tend="2607";Tstart="2505";shortTE="F";uid="2246221a-8e1d-4c64-8bde-6587152821c3"
CM017798.1	RepeatMasker	DNA/Kolobok-E	33239892	33240663	1075	+	.	ID="rnd-5_family-12007";Tend="2262";Tstart="1138";shortTE="F";uid="3387d2ab-0a11-431f-96fb-10c20215b938"
CM017798.1	RepeatMasker	DNA	5011122	5011317	675	+	.	ID="RND-1_FAMILY-271";Tend="841";Tstart="652";shortTE="F";uid="15a6b388-a6c2-49f2-b360-ecb2a49a7afc"
CM017798.1	RepeatMasker	DNA/hAT-Tip100	32728983	32729225	595	+	.	ID="RND-6_FAMILY-20280";Tend="2109";Tstart="1897";shortTE="F";uid="e38ecbec-524a-492f-93ad-579baf71f018"
CM017798.1	RepeatMasker	RC/Helitron	2508666	2508843	1227	+	.	ID="RND-6_FAMILY-6196";Tend="1319";Tstart="1137";shortTE="F";uid="58d04e44-1e4f-40d2-840f-cb911456731c"
CM017798.1	RepeatMasker	DNA/Maverick	32749587	32750908	3728	+	.	ID="RND-5_FAMILY-105";TEgroup="ctg_2%7CRND-5_FAMILY-105%7C6";Tend="8283";Tstart="1179";shortTE="F";uid="6f270e87-05f7-480e-960c-dafbf52a1211"
CM017798.1	RepeatMasker	Unknown	39224478	39224583	576	+	.	ID="RND-1_FAMILY-202";Tend="1350";Tstart="1246";shortTE="F";uid="e989ba55-5a51-4494-b128-b8667dc7e73d"
CM017798.1	RepeatMasker	RC/Helitron	22729115	22729394	1790	+	.	ID="RND-6_FAMILY-10256";Tend="1489";Tstart="1202";shortTE="F";uid="496e11c1-9133-4a5a-a572-f44bbd14f552"
CM017798.1	RepeatMasker	DNA/Ginger-1	14795288	14795406	423	+	.	ID="RND-6_FAMILY-649";Tend="2356";Tstart="2254";shortTE="F";uid="0e8f8fd3-6905-4a31-8391-b08ed6c830e8"
CM017798.1	RepeatMasker	Retroposon?	9726349	9726798	1223	+	.	ID="SINE2-1_AP";Tend="1463";Tstart="984";shortTE="F";uid="f2b099ca-23df-4a88-bd15-b7362c8fec8c"
CM017798.1	RepeatMasker	RC/Helitron	10003238	10003672	405	+	.	ID="RND-6_FAMILY-10945";Tend="6267";Tstart="5783";shortTE="F";uid="7876e749-ca82-471d-b46c-e85255fd7e86"
CM017798.1	RepeatMasker	Unknown	741641	742034	1763	+	.	ID="RND-6_FAMILY-8261";Tend="1304";Tstart="908";shortTE="F";uid="540efa9c-84d4-41da-bd4d-181133cb0eb9"
CM017798.1	RepeatMasker	Unknown	9029807	9030153	2891	+	.	ID="RND-5_FAMILY-1201";Tend="1228";Tstart="883";shortTE="F";uid="8263d90c-4318-41c5-83e1-be684a13ee14"
CM017798.1	RepeatMasker	DNA/hAT-Tip100	1852696	1853255	3553	+	.	ID="RND-6_FAMILY-4692";Tend="1422";Tstart="892";shortTE="F";uid="ed828758-4fd2-4631-a429-87de3c82cd0a"
CM017798.1	RepeatMasker	DNA/hAT-Tip100	15649682	15649849	958	+	.	ID="RND-4_FAMILY-542";Tend="1469";Tstart="1299";shortTE="F";uid="d1d71e0e-c8df-4aff-88b4-2f8213e4af59"
CM017798.1	RepeatMasker	DNA	20036196	20036569	1080	+	.	ID="DNA4-2_AP";Tend="390";Tstart="1";shortTE="F";uid="0fe55ef8-d922-47fc-8f97-0b93d7ccf1b0"
CM017798.1	RepeatMasker	RC/Helitron	30462168	30462278	474	+	.	ID="RND-5_FAMILY-3092";Tend="889";Tstart="763";shortTE="F";uid="7374476b-edc9-499a-a028-d3b96b3c456e"
CM017798.1	RepeatMasker	DNA/hAT?	10832975	10833217	819	+	.	ID="rnd-6_family-25429";Tend="867";Tstart="675";shortTE="F";uid="9fb3cc09-f027-4c71-adc2-408985c0f6c4"
CM017798.1	RepeatMasker	Retroposon?	33978120	33978332	638	+	.	ID="RND-1_FAMILY-305";Tend="2750";Tstart="2526";shortTE="F";uid="15ca219a-0f39-4a97-bf6a-1ac2f2d990b8"
CM017798.1	RepeatMasker	DNA	24213257	24214073	4622	+	.	ID="RND-6_FAMILY-2237";Tend="1606";Tstart="783";shortTE="F";uid="de1f96fa-c933-486f-8a51-d785f331cbb1"
CM017798.1	RepeatMasker	Unknown	13615332	13615854	1396	+	.	ID="RND-1_FAMILY-325";Tend="1337";Tstart="800";shortTE="F";uid="5f7d02ab-93b8-4fd3-ac22-eb2eb65674ae"
CM017798.1	RepeatMasker	RC/Helitron	15438123	15438250	536	+	.	ID="RND-3_FAMILY-395";Tend="1166";Tstart="1026";shortTE="F";uid="86251b90-6370-4188-8708-e26d817b1c53"
CM017798.1	RepeatMasker	DNA	39238580	39238757	1117	+	.	ID="TTAA24_AP";Tend="179";Tstart="1";shortTE="F";uid="edd5bbca-09e5-4fad-b510-86deb3d15199"
CM017798.1	RepeatMasker	DNA/hAT	5262582	5262988	2899	+	.	ID="DNA8-94_AP";Tend="419";Tstart="3";shortTE="F";uid="8ede5c4a-1f3a-4724-ad74-fbb0aa56ccde"
CM017798.1	RepeatMasker	DNA/P	7801568	7801806	1370	+	.	ID="DNA8-26_AP";Tend="260";Tstart="2";shortTE="F";uid="7568c00e-4a89-4312-aadb-ed55beb2766d"
CM017798.1	RepeatMasker	Unknown	13488614	13488825	1291	+	.	ID="RND-5_FAMILY-392";Tend="1186";Tstart="957";shortTE="F";uid="bc719397-61f5-4e10-ad56-23558170db27"
CM017798.1	RepeatMasker	Retroposon?	24708078	24708299	421	+	.	ID="SINE2-1_AP";Tend="513";Tstart="300";shortTE="F";uid="188d3411-5c36-49cd-b7a5-49a9e97f9697"
CM017798.1	RepeatMasker	DNA/Ginger-1	3662704	3662896	555	+	.	ID="RND-6_FAMILY-566";Tend="2354";Tstart="2181";shortTE="F";uid="956140ff-87cd-4130-a5c4-179fbca38b55"
CM017798.1	RepeatMasker	Unknown	18887527	18887926	2617	+	.	ID="RND-5_FAMILY-480";Tend="1390";Tstart="1006";shortTE="F";uid="b96c9796-d357-4550-9e38-139964a8937e"
CM017798.1	RepeatMasker	Retroposon?	7346785	7346987	490	+	.	ID="SINE2-2_AP";Tend="199";Tstart="1";shortTE="F";uid="2ee5fe72-9856-48d0-bfb7-07b8a9243fd5"
CM017798.1	RepeatMasker	DNA/Kolobok-E	20130940	20132396	9920	+	.	ID="RND-6_FAMILY-14191";Tend="2267";Tstart="800";shortTE="F";uid="a8f08b69-d236-4fbf-a6dd-b37e84001c08"
CM017798.1	RepeatMasker	DNA/Sola-1	26535452	26536154	5846	+	.	ID="RND-6_FAMILY-1792";Tend="2047";Tstart="1339";shortTE="F";uid="e1946b33-605b-4728-b297-2fb299c79d66"
CM017798.1	RepeatMasker	DNA/Kolobok-E	39132346	39133243	6824	+	.	ID="RND-5_FAMILY-4099";Tend="1761";Tstart="864";shortTE="F";uid="c16d96fd-b4f5-4e64-91fa-d136ccaeb7f1"
CM017798.1	RepeatMasker	RC/Helitron	3640121	3641106	2198	+	.	ID="RND-6_FAMILY-470";TEgroup="ctg_2%7CRND-6_FAMILY-470%7C1";Tend="1786";Tstart="893";shortTE="F";uid="7c796a8f-380e-437c-bba4-c42c8e3d3017"
CM017798.1	RepeatMasker	DNA/Ginger	18373830	18375062	3903	+	.	ID="RND-6_FAMILY-7638";Tend="2197";Tstart="877";shortTE="F";uid="268090f9-9ff2-4f40-9387-98e66f9a0799"
CM017798.1	RepeatMasker	DNA	13408895	13409247	1587	+	.	ID="TTAA2D_AP";Tend="431";Tstart="19";shortTE="F";uid="c2ba155e-8c4f-457c-8b8f-a2416d790193"
CM017798.1	RepeatMasker	LINE/I	1244638	1245391	1544	+	.	ID="RND-6_FAMILY-1706";Tend="1646";Tstart="898";shortTE="F";uid="3f6d768a-08a0-4637-b3dc-870ad293211f"
CM017798.1	RepeatMasker	DNA/hAT-Tip100	28410595	28410792	1225	+	.	ID="RND-6_FAMILY-7689";Tend="918";Tstart="724";shortTE="F";uid="f2e86fa0-869f-494d-9901-0fede2527d92"
CM017798.1	RepeatMasker	DNA/hAT-Tip100	27661570	27661869	400	+	.	ID="RND-5_FAMILY-489";Tend="988";Tstart="688";shortTE="F";uid="308b4798-18f3-4174-8cc6-a4145d26943e"
CM017798.1	RepeatMasker	Unknown	13187678	13188246	2091	+	.	ID="RND-1_FAMILY-76";TEgroup="ctg_2%7CRND-1_FAMILY-76%7C1";Tend="1483";Tstart="1059";shortTE="F";uid="ea30db80-6044-41de-aa8b-31e637a4a86d"
CM017798.1	RepeatMasker	DNA/hAT-hAT19	14002681	14002970	746	+	.	ID="DNA8-98_AP";Tend="311";Tstart="7";shortTE="F";uid="f4fbe8fc-9e35-42de-bac5-f4ab35959a93"
CM017798.1	RepeatMasker	DNA/hAT-hAT19	22135789	22136015	582	+	.	ID="RND-6_FAMILY-31022";Tend="955";Tstart="766";shortTE="F";uid="a9ec1535-43e5-43cd-ab18-1e02cf2d6b05"
CM017798.1	RepeatMasker	Retroposon?	8621576	8621687	403	+	.	ID="RND-5_FAMILY-4392";Tend="678";Tstart="576";shortTE="F";uid="72f7bb06-1cb9-4f5a-914e-f7edd3192227"
CM017798.1	RepeatMasker	DNA/hAT-Tip100	23801850	23802316	2336	+	.	ID="HAT-N16_AP";Tend="564";Tstart="1";shortTE="F";uid="cd2d47c2-afc5-411c-bf72-41cd22c9ac9c"
CM017798.1	RepeatMasker	Retroposon?	3167198	3167512	646	+	.	ID="RND-6_FAMILY-18748";Tend="1190";Tstart="860";shortTE="F";uid="9c8db617-f791-427f-a8b6-84ca8ac5e170"
CM017798.1	RepeatMasker	Unknown	16137114	16137299	627	+	.	ID="RND-6_FAMILY-1042";Tend="1589";Tstart="1432";shortTE="F";uid="77e670d2-bce0-4ae1-bd1e-60a5004c5c84"
CM017798.1	RepeatMasker	DNA/hAT?	27518548	27518832	1181	+	.	ID="RND-1_FAMILY-54";Tend="1143";Tstart="857";shortTE="F";uid="3584c1b9-b4c7-43ee-97f5-b379f0afb34e"
CM017798.1	RepeatMasker	LTR/Pao	21058935	21059068	1125	+	.	ID="RND-6_FAMILY-6199";Tend="618";Tstart="486";shortTE="F";uid="d0ce8001-679b-449b-81cb-fbb79af909bd"
CM017798.1	RepeatMasker	LINE/I-Jockey	15620381	15620819	1245	+	.	ID="RND-6_FAMILY-2167";Tend="770";Tstart="369";shortTE="F";uid="3441d984-a6f2-45aa-99f8-2d38ebea0456"
CM017798.1	RepeatMasker	DNA	29112231	29112628	1508	+	.	ID="RND-6_FAMILY-3206";TEgroup="ctg_2%7CRND-6_FAMILY-3206%7C2";Tend="1438";Tstart="961";shortTE="F";uid="aedbe74a-c6a3-4c73-bfd0-049932945112"
CM017798.1	RepeatMasker	Retroposon?	8149977	8150406	2187	+	.	ID="SINE2-1_AP";Tend="454";Tstart="3";shortTE="F";uid="1450fd57-363d-4e37-8c98-a17d80222e9e"
CM017798.1	RepeatMasker	DNA/hAT-Charlie	19065125	19065355	911	+	.	ID="RND-1_FAMILY-257";Tend="1280";Tstart="1038";shortTE="F";uid="0af02283-1aa0-4a93-a41e-fb785c9af6b8"
CM017798.1	RepeatMasker	DNA/hAT?	28830380	28830611	1329	+	.	ID="RND-4_FAMILY-875";Tend="1640";Tstart="1399";shortTE="F";uid="a6afcb75-1a03-47a6-87a8-49a9bf0187b9"
CM017798.1	RepeatMasker	Retroposon?	18250180	18250584	1183	+	.	ID="SINE2-1_AP";Tend="1770";Tstart="1326";shortTE="F";uid="420d5496-291e-44dd-a842-7ab3df8ff4f2"
CM017798.1	RepeatMasker	Unknown	39150524	39150650	573	+	.	ID="RND-6_FAMILY-57";Tend="1163";Tstart="1039";shortTE="F";uid="39b6d853-ce08-4fd2-b84b-4b820a3443d8"
CM017798.1	RepeatMasker	DNA/hAT	21795773	21795883	34298	+	.	ID="rnd-1_family-83";Tend="5760";Tstart="5600";shortTE="F";uid="50392fd7-3081-415f-89ad-251f946b2b10"
CM017798.1	RepeatMasker	DNA/Merlin	5587280	5588088	867	+	.	ID="RND-6_FAMILY-15972";TEgroup="ctg_2%7CRND-6_FAMILY-15972%7C1";Tend="2020";Tstart="675";shortTE="F";uid="abc46f6f-2a3b-4bd6-bdd3-b53c0c6404bd"
CM017798.1	RepeatMasker	DNA/hAT	3558369	3558720	412	+	.	ID="RND-1_FAMILY-3";Tend="6463";Tstart="6165";shortTE="F";uid="ae2de280-98a9-4107-842c-e9fe2cca66e4"
CM017798.1	RepeatMasker	Unknown	25636177	25636335	733	+	.	ID="RND-4_FAMILY-42";Tend="1244";Tstart="1090";shortTE="F";uid="1464d038-05b9-4ca7-b72a-45c134bb9e53"
CM017798.1	RepeatMasker	DNA/hAT	20184975	20186929	24026	+	.	ID="rnd-1_family-117";Tend="4480";Tstart="1942";shortTE="F";uid="2056f982-17b7-4d0a-af02-c5f4e65862ec"
CM017798.1	RepeatMasker	DNA/hAT	339910	340161	1249	+	.	ID="RND-5_FAMILY-204";Tend="1256";Tstart="966";shortTE="F";uid="0ed838ef-3c33-40b7-9bba-db41ec8fe540"
CM017798.1	RepeatMasker	DNA/hAT?	31733123	31733299	732	+	.	ID="RND-4_FAMILY-875";Tend="1482";Tstart="1318";shortTE="F";uid="867a4656-549a-447b-a863-4628e082871d"
CM017798.1	RepeatMasker	DNA/hAT-hAT19	9882248	9882463	987	+	.	ID="RND-6_FAMILY-7337";Tend="614";Tstart="412";shortTE="F";uid="f5712c29-b723-4eaf-9f87-54f178ae638e"
CM017798.1	RepeatMasker	DNA/hAT?	19751925	19752304	1077	+	.	ID="RND-5_FAMILY-560";Tend="1158";Tstart="763";shortTE="F";uid="fe0c66a2-0015-4150-ab15-508fd05c02c3"
CM017798.1	RepeatMasker	DNA/MULE-MuDR	35939404	35939525	522	+	.	ID="RND-6_FAMILY-4266";Tend="812";Tstart="696";shortTE="F";uid="363c2111-cf6b-41a8-98ed-2db83f2fe50c"
CM017798.1	RepeatMasker	DNA/TcMar-m44?	27948018	27948176	579	+	.	ID="DNA4-10_AP";Tend="159";Tstart="2";shortTE="F";uid="470451e7-b399-44e8-b0c2-487d48d77a42"
CM017798.1	RepeatMasker	Unknown	38857911	38862520	23759	+	.	ID="RND-6_FAMILY-587";TEgroup="ctg_2%7CRND-6_FAMILY-587%7C1";Tend="5937";Tstart="350";shortTE="F";uid="2cef2873-4c4c-46c2-9076-4ac3baa9e8b4"
CM017798.1	RepeatMasker	Retroposon?	18079189	18079806	3913	+	.	ID="RND-4_FAMILY-346";Tend="1554";Tstart="928";shortTE="F";uid="fbf605f4-8827-4178-823d-0b9c76c589a3"
CM017798.1	RepeatMasker	DNA/hAT-Ac	34028289	34028577	1149	+	.	ID="RND-5_FAMILY-1687";Tend="1343";Tstart="1038";shortTE="F";uid="735f109c-73b1-49bd-8642-bfba2c46cf97"
CM017798.1	RepeatMasker	DNA/Kolobok-E	7503726	7505178	10320	+	.	ID="RND-6_FAMILY-14191";Tend="2253";Tstart="799";shortTE="F";uid="9bf63634-6099-4ad2-8a6c-7b43f6e0880c"
CM017798.1	RepeatMasker	DNA	20303634	20304051	2177	+	.	ID="TTAA3_AP";Tend="429";Tstart="1";shortTE="F";uid="c6f0b3a2-da53-46d3-a81e-3dd92cf0d23c"
CM017798.1	RepeatMasker	DNA/Kolobok-E	10343591	10343693	473	+	.	ID="KOLOBOKE-4_AP";Tend="2832";Tstart="2718";shortTE="F";uid="7d298259-c837-4040-9ee2-1c2b70417b5a"
CM017798.1	RepeatMasker	Unknown	4894007	4894149	584	+	.	ID="RND-5_FAMILY-6504";Tend="1292";Tstart="1147";shortTE="F";uid="e9650b23-3845-4850-ac7c-247e8b9020aa"
CM017798.1	RepeatMasker	DNA/hAT-Tip100	19668005	19668740	1779	+	.	ID="RND-5_FAMILY-4004";Tend="1602";Tstart="810";shortTE="F";uid="aca95cbd-f363-4da1-b2e6-8e4e74da68b6"
CM017798.1	RepeatMasker	Retroposon?	33733607	33733808	807	+	.	ID="RND-4_FAMILY-346";Tend="1358";Tstart="1082";shortTE="F";uid="b922716d-392f-4ec4-a700-c9c4784b4adb"
CM017798.1	RepeatMasker	DNA/Ginger-1	38020055	38020551	802	+	.	ID="RND-6_FAMILY-8823";Tend="1788";Tstart="1278";shortTE="F";uid="34433c69-9efd-4b02-a0de-45bd8b0f5845"
CM017798.1	RepeatMasker	DNA/hAT-Tip100	22627036	22627718	2834	+	.	ID="RND-6_FAMILY-138";Tend="1158";Tstart="480";shortTE="F";uid="c5109e5d-f01f-4b20-bb1f-052f2eae2c05"
CM017798.1	RepeatMasker	LTR/Copia	1069201	1070327	9298	+	.	ID="RND-6_FAMILY-13540";Tend="1719";Tstart="584";shortTE="F";uid="8f8d4c46-7f98-4d17-ba9a-8f31b6cb39cb"
CM017798.1	RepeatMasker	DNA/Ginger-1	24572253	24572921	3012	+	.	ID="rnd-6_family-649";Tend="1588";Tstart="800";shortTE="F";uid="48a61274-0c7f-4482-8334-6a54f14fe707"
CM017798.1	RepeatMasker	DNA/hAT	27008152	27008337	439	+	.	ID="DNA8-68_AP";TEgroup="ctg_2%7CDNA8-68_AP%7C2";Tend="764";Tstart="1";shortTE="T";uid="b6b6ac36-9736-4288-8e1b-a5f867812966"
CM017798.1	RepeatMasker	Retroposon?	18814374	18815132	1547	+	.	ID="RND-6_FAMILY-19127";Tend="970";Tstart="310";shortTE="F";uid="bb45daa7-3719-4490-9ef7-431fef2f6ebf"
CM017798.1	RepeatMasker	Retroposon?	16847880	16848978	6747	+	.	ID="RND-6_FAMILY-18748";Tend="2272";Tstart="1037";shortTE="F";uid="82d46555-8810-499e-86c0-812ceb598561"
CM017798.1	RepeatMasker	DNA	9323156	9323365	1294	+	.	ID="RND-5_FAMILY-2364";Tend="921";Tstart="718";shortTE="F";uid="da189361-ebbe-412b-95b7-a8a93c9d48f0"
CM017798.1	RepeatMasker	DNA/Ginger-1	7489455	7490297	2093	+	.	ID="RND-6_FAMILY-649";TEgroup="ctg_2%7CRND-6_FAMILY-649%7C1";Tend="1771";Tstart="1158";shortTE="F";uid="9272d23c-669a-43ff-971e-cf4a9de753c4"
CM017798.1	RepeatMasker	Unknown	10817098	10817457	473	+	.	ID="RND-6_FAMILY-120";Tend="1932";Tstart="1568";shortTE="F";uid="85f7921e-a41a-4472-91f1-3be5deeac7e5"
CM017798.1	RepeatMasker	DNA	8095602	8096026	2216	+	.	ID="TTAA5_AP";Tend="442";Tstart="42";shortTE="F";uid="642632d1-e317-4aa5-8d0b-88897f89e585"
CM017798.1	RepeatMasker	Retroposon?	35269484	35269730	822	+	.	ID="RND-4_FAMILY-346";Tend="1206";Tstart="909";shortTE="F";uid="c804cccc-97d8-4eef-b90a-7a00b61f6640"
CM017798.1	RepeatMasker	DNA	32664622	32670160	34886	+	.	ID="rnd-5_family-3783";Tend="4634";Tstart="60";shortTE="F";uid="8ea9dbab-053e-4755-ba91-6f49cf18e82d"
CM017798.1	RepeatMasker	DNA	36600595	36601027	2673	+	.	ID="TTAA3B_AP";Tend="436";Tstart="1";shortTE="F";uid="ae16da28-f14e-4438-a944-51b3be5e822c"
CM017798.1	RepeatMasker	LINE/CR1	26915477	26916953	3431	+	.	ID="RND-6_FAMILY-24316";Tend="2166";Tstart="717";shortTE="F";uid="73ec66b8-64bc-4a36-bc01-61e35d398355"
CM017798.1	RepeatMasker	DNA/Ginger-1	3085660	3086907	1015	+	.	ID="RND-6_FAMILY-566";TEgroup="ctg_2%7CRND-6_FAMILY-566%7C3";Tend="2325";Tstart="854";shortTE="T";uid="187156bd-bc59-45a5-aa24-375dca03d745"
CM017798.1	RepeatMasker	DNA/Kolobok-E	19647774	19648038	1181	+	.	ID="KOLOBOKE-2_AP";Tend="1379";Tstart="1119";shortTE="F";uid="b58e5e75-4350-4ca7-996c-4d512b805761"
CM017798.1	RepeatMasker	DNA/hAT	26732268	26732681	3198	+	.	ID="DNA8-53B_AP";Tend="410";Tstart="1";shortTE="F";uid="6590ddf8-7bd3-4e5d-983a-51dd6b51387b"
CM017798.1	RepeatMasker	Retroposon?	22027932	22029265	8983	+	.	ID="RND-6_FAMILY-18748";Tend="2270";Tstart="826";shortTE="F";uid="dbadbebd-6bd3-4d01-a8b5-82f670ec2090"
CM017798.1	RepeatMasker	RC/Helitron	11369491	11369782	1104	+	.	ID="RND-6_FAMILY-3839";Tend="1294";Tstart="735";shortTE="F";uid="e67a8d0b-0ecf-49e1-a7a3-09a826349435"
CM017798.1	RepeatMasker	DNA	18300368	18300759	1915	+	.	ID="RND-6_FAMILY-6286";Tend="1431";Tstart="1042";shortTE="F";uid="0e590e7a-b833-4785-8099-6932e2896389"
CM017798.1	RepeatMasker	RC/Helitron	25978016	25978132	987	+	.	ID="RND-5_FAMILY-2864";Tend="849";Tstart="733";shortTE="F";uid="8194ca85-c544-464c-a7a7-596153fd9414"
CM017798.1	RepeatMasker	DNA/TcMar-Tc1	27543408	27543607	1503	+	.	ID="RND-6_FAMILY-1623";Tend="1879";Tstart="1680";shortTE="F";uid="17c0d5be-575f-4718-ba32-aabc4fc612c6"
CM017798.1	RepeatMasker	DNA	6275983	6276249	706	+	.	ID="RND-6_FAMILY-2172";Tend="1441";Tstart="1184";shortTE="F";uid="9bd26f70-0c7a-42ef-9555-a00734245232"
CM017798.1	RepeatMasker	DNA	19508957	19509181	796	+	.	ID="TTAA27_AP";Tend="275";Tstart="48";shortTE="F";uid="2d742717-a50c-419c-89ed-eccfeb30f019"
CM017798.1	RepeatMasker	DNA/hAT-hAT19	23777799	23778381	2272	+	.	ID="RND-6_FAMILY-10690";TEgroup="ctg_2%7CRND-6_FAMILY-10690%7C3";Tend="1752";Tstart="908";shortTE="F";uid="b2205ea1-b32a-410a-8414-9ed984f5cdc2"
CM017798.1	RepeatMasker	DNA/hAT-Tip100	25802893	25803075	1235	+	.	ID="RND-6_FAMILY-6147";Tend="1176";Tstart="1001";shortTE="F";uid="f747a263-8ffb-49ff-9f34-e56d8d19e082"
CM017798.1	RepeatMasker	RC/Helitron	30390992	30391200	850	+	.	ID="RND-6_FAMILY-3839";Tend="1786";Tstart="1393";shortTE="F";uid="8ba84d7d-91b9-454e-a32f-36e9d7addd9d"
CM017798.1	RepeatMasker	DNA	21669289	21669442	505	+	.	ID="dna4-2b_ap";Tend="740";Tstart="590";shortTE="F";uid="f93504c2-7293-49f3-aabf-d814d161114d"
CM017798.1	RepeatMasker	DNA/hAT-hAT19	3091938	3092405	1148	+	.	ID="dna8-95_ap";Tend="652";Tstart="350";shortTE="F";uid="86867301-7698-4553-ad7a-78467963c99b"
CM017798.1	RepeatMasker	DNA/hAT-Tip100	24914670	24917334	446	+	.	ID="RND-5_FAMILY-1991";TEgroup="ctg_2%7CRND-5_FAMILY-1991%7C1";Tend="3960";Tstart="1208";shortTE="F";uid="a4d6c322-9eab-4240-a398-d252abc71604"
CM017798.1	RepeatMasker	DNA/MULE-MuDR	3012498	3012705	687	+	.	ID="RND-4_FAMILY-952";Tend="1180";Tstart="987";shortTE="F";uid="6caf129f-1ad6-4814-8639-d345cd0d6960"
CM017798.1	RepeatMasker	Unknown	11155035	11155208	589	+	.	ID="RND-6_FAMILY-2930";Tend="1109";Tstart="925";shortTE="F";uid="22d5478d-5d31-40f1-a84b-8bcbb32098fb"
CM017798.1	RepeatMasker	DNA	29043938	29044051	471	+	.	ID="RND-6_FAMILY-5683";Tend="1947";Tstart="1832";shortTE="F";uid="296ad164-01a9-404e-9732-c9fd919c561a"
CM017798.1	RepeatMasker	DNA/hAT-hAT19	10053860	10054281	1885	+	.	ID="DNA8-98_AP";Tend="796";Tstart="349";shortTE="F";uid="0d84135b-d3e0-44f5-92db-321c1a98fac8"
CM017798.1	RepeatMasker	Unknown	971803	972295	3655	+	.	ID="RND-1_FAMILY-394";Tend="1460";Tstart="971";shortTE="F";uid="1e7bd79f-2579-469c-a268-fe6b88f4c568"
CM017798.1	RepeatMasker	Unknown	16422882	16424566	8180	+	.	ID="RND-5_FAMILY-13205";Tend="2304";Tstart="693";shortTE="F";uid="0a15dc5d-3575-42e5-930f-fd42a98018a6"
CM017798.1	RepeatMasker	Unknown	28274738	28275064	1414	+	.	ID="RND-6_FAMILY-1784";Tend="1434";Tstart="1029";shortTE="F";uid="b85fe225-d583-4efb-800a-6456fbfc5bda"
CM017798.1	RepeatMasker	DNA/Ginger-1	21013196	21013672	1347	+	.	ID="RND-6_FAMILY-15039";TEgroup="ctg_2%7CRND-6_FAMILY-15039%7C1";Tend="1463";Tstart="874";shortTE="F";uid="f1c8604e-73d3-4f5c-8302-459c80a6974b"
CM017798.1	RepeatMasker	DNA	89915	90148	1450	+	.	ID="RND-6_FAMILY-6044";Tend="1121";Tstart="888";shortTE="F";uid="7cf00bb1-5e46-4409-acf1-f09241a75b5f"
CM017798.1	RepeatMasker	Unknown	25222926	25223126	1009	+	.	ID="RND-6_FAMILY-57";Tend="1163";Tstart="965";shortTE="F";uid="8efaa188-53e0-419d-8905-bfae701939a2"
CM017798.1	RepeatMasker	DNA/Maverick	9687178	9689781	19602	+	.	ID="RND-6_FAMILY-274";Tend="3570";Tstart="944";shortTE="F";uid="ae0dc862-c92d-4dcb-939c-9a2d6229fdc6"
CM017798.1	RepeatMasker	Retroposon?	10782608	10783533	7201	+	.	ID="RND-6_FAMILY-18748";Tend="1745";Tstart="819";shortTE="F";uid="c1b1f35a-1a53-46b4-a2b5-ee3eeb8d9092"
CM017798.1	RepeatMasker	Unknown	6177483	6177823	1351	+	.	ID="RND-6_FAMILY-10554";Tend="1148";Tstart="813";shortTE="F";uid="803cc067-d4b7-43a1-95b3-d89fb0b8e555"
CM017798.1	RepeatMasker	DNA	15089835	15090257	2421	+	.	ID="TTAA3B_AP";Tend="436";Tstart="1";shortTE="F";uid="75c63942-c730-43cb-98cb-4ce8a4335ec7"
CM017798.1	RepeatMasker	RC/Helitron	501508	501846	2085	+	.	ID="RND-6_FAMILY-3839";Tend="1724";Tstart="1398";shortTE="F";uid="85d6f35c-1e91-414b-9404-9c625379f7ac"
CM017798.1	RepeatMasker	DNA	20630297	20630801	3169	+	.	ID="TTAA18B_AP";Tend="554";Tstart="1";shortTE="F";uid="74c1cd78-05b6-498e-ae5e-f87738db6508"
CM017798.1	RepeatMasker	DNA/hAT	20484975	20485750	3739	+	.	ID="RND-1_FAMILY-22";TEgroup="ctg_2%7CRND-1_FAMILY-22%7C4";Tend="1923";Tstart="813";shortTE="F";uid="4a168532-6e66-4af3-9947-f2e5829a8435"
CM017798.1	RepeatMasker	Retroposon?	29504556	29504763	647	+	.	ID="RND-6_FAMILY-5702";Tend="1496";Tstart="1317";shortTE="F";uid="8f73fdbe-f4fa-41b6-8e93-5b3cbbe3267f"
CM017798.1	RepeatMasker	RC/Helitron	18730189	18730744	3075	+	.	ID="RND-4_FAMILY-243";Tend="1402";Tstart="883";shortTE="F";uid="938d523e-80c0-4204-9b26-0c3ca256619a"
CM017798.1	RepeatMasker	Unknown	38191948	38192152	885	+	.	ID="RND-1_FAMILY-21";Tend="1202";Tstart="972";shortTE="F";uid="1bb84274-4ac9-46d6-b99a-61977ce92d21"
CM017798.1	RepeatMasker	DNA	19111530	19111972	2408	+	.	ID="TTAA3B_AP";Tend="436";Tstart="1";shortTE="F";uid="c4f85f9b-9ef3-4151-9f7e-433dc4a9c0e5"
CM017798.1	RepeatMasker	DNA/TcMar-Pogo	6249213	6249995	6564	+	.	ID="RND-5_FAMILY-1936";Tend="1731";Tstart="949";shortTE="F";uid="1a274988-b384-453e-86fc-dafd4ca3e8e3"
CM017798.1	RepeatMasker	Unknown	39087345	39087714	1560	+	.	ID="RND-1_FAMILY-352";Tend="1262";Tstart="969";shortTE="F";uid="5e9ceb8d-572d-4ff3-a4f1-2e1efe68ec64"
CM017798.1	RepeatMasker	Unknown	39152093	39152251	758	+	.	ID="RND-1_FAMILY-16";Tend="1140";Tstart="986";shortTE="F";uid="ffbc5f1e-5038-449e-a378-83a1bfa61b29"
CM017798.1	RepeatMasker	DNA/hAT	30321429	30321542	720	+	.	ID="RND-6_FAMILY-20555";Tend="1121";Tstart="1005";shortTE="F";uid="90e10222-7bec-47ed-8de6-864f65487874"
CM017798.1	RepeatMasker	Unknown	2103213	2103355	982	+	.	ID="RND-4_FAMILY-195";Tend="869";Tstart="709";shortTE="F";uid="aed42ac3-a09d-421f-9307-87505c312d9f"
CM017798.1	RepeatMasker	RC/Helitron	23890997	23891250	1162	+	.	ID="RND-3_FAMILY-395";Tend="1167";Tstart="927";shortTE="F";uid="968b76ab-b2bc-4794-9cec-451d2a8d7740"
CM017798.1	RepeatMasker	DNA/hAT-hAT19	9154342	9155017	1401	+	.	ID="DNA8-98_AP";TEgroup="ctg_2%7CDNA8-98_AP%7C1";Tend="796";Tstart="1";shortTE="F";uid="cc94a58c-4b76-482e-8764-163db39bb3b7"
CM017798.1	RepeatMasker	DNA	26250897	26251246	791	+	.	ID="DNA4-3_AP";Tend="477";Tstart="92";shortTE="F";uid="2aa9535d-34f4-4456-820d-3bd996fbf5e3"
CM017798.1	RepeatMasker	DNA/Ginger-1	9884644	9884877	1025	+	.	ID="RND-6_FAMILY-15039";Tend="1159";Tstart="924";shortTE="F";uid="d3979f30-2778-41ef-8f33-9c87956596f8"
CM017798.1	RepeatMasker	Unknown	20651231	20651641	1162	+	.	ID="RND-5_FAMILY-3912";Tend="1357";Tstart="965";shortTE="F";uid="db2c3414-9dcf-4053-8089-069ac99985a2"
CM017798.1	RepeatMasker	LTR/Pao	16109888	16113107	3160	+	.	ID="BEL1-I_AP";Tend="4210";Tstart="931";shortTE="F";uid="a33ead1b-3241-4391-b6d7-6aa14b287850"
CM017798.1	RepeatMasker	DNA/Ginger-1	11396691	11397358	1699	+	.	ID="rnd-6_family-3353";Tend="2294";Tstart="1070";shortTE="F";uid="d0336300-2a18-4f77-aca8-56d309cd1ce7"
CM017798.1	RepeatMasker	DNA/Sola-2	12937079	12937307	425	+	.	ID="RND-6_FAMILY-4159";Tend="12464";Tstart="12253";shortTE="F";uid="8a776f61-38eb-481d-99cc-4e03ec6dab56"
CM017798.1	RepeatMasker	DNA/Ginger-1	38041630	38041806	562	+	.	ID="RND-6_FAMILY-8823";Tend="1574";Tstart="1410";shortTE="F";uid="40975a16-ad9d-43bd-aac1-ba76889434ef"
CM017798.1	RepeatMasker	DNA	32028933	32029824	3541	+	.	ID="RND-6_FAMILY-7771";Tend="2661";Tstart="1984";shortTE="F";uid="eda297e5-048a-43be-8e92-f39210e8719b"
CM017798.1	RepeatMasker	RC/Helitron	6568356	6568485	450	+	.	ID="RND-3_FAMILY-395";Tend="1572";Tstart="1439";shortTE="F";uid="d0e7e081-6d44-4aed-bbad-3e17792f9b03"
CM017798.1	RepeatMasker	DNA/hAT-Tip100	33961243	33961427	626	+	.	ID="DNA8-16B_AP";Tend="167";Tstart="1";shortTE="F";uid="bacb6e96-4037-447b-9af9-75e3f6027f57"
CM017798.1	RepeatMasker	DNA/Kolobok-E	10357976	10358357	717	+	.	ID="RND-6_FAMILY-6582";Tend="1884";Tstart="1505";shortTE="F";uid="4338d278-2156-4786-91af-b664f5720dec"
CM017798.1	RepeatMasker	DNA/hAT	21700595	21700728	515	+	.	ID="RND-6_FAMILY-20555";Tend="1305";Tstart="1184";shortTE="F";uid="840c3a14-b2f4-4f33-ba40-309ae41b2d4b"
CM017798.1	RepeatMasker	DNA/Ginger-1	4625940	4626111	740	+	.	ID="RND-6_FAMILY-9178";Tend="1618";Tstart="1448";shortTE="F";uid="79320da9-938d-4daf-b892-a23d631da2ea"
CM017798.1	RepeatMasker	RC/Helitron	9606296	9606582	2175	+	.	ID="RND-1_FAMILY-71";Tend="1124";Tstart="760";shortTE="F";uid="f04ac6de-45b6-4454-935d-3d09a16e4c81"
CM017798.1	RepeatMasker	DNA/Kolobok-E	1413280	1413790	2902	+	.	ID="RND-6_FAMILY-14191";Tend="1576";Tstart="1065";shortTE="F";uid="d55ba9eb-d60a-4ccc-a25b-831cc9275353"
CM017798.1	RepeatMasker	Unknown	19667813	19667950	452	+	.	ID="RND-5_FAMILY-1679";Tend="1550";Tstart="1429";shortTE="F";uid="f7375167-1627-45e8-ab35-3fbf27501aba"
CM017798.1	RepeatMasker	DNA/TcMar-m44?	9468112	9468265	689	+	.	ID="DNA4-9_AP";Tend="164";Tstart="1";shortTE="F";uid="a9b7709d-1d62-4baf-bee7-125935afead4"
CM017798.1	RepeatMasker	RC/Helitron	29525166	29525906	4579	+	.	ID="RND-6_FAMILY-3839";Tend="1733";Tstart="990";shortTE="F";uid="c0b513f7-5ca5-4209-b8c6-c6da2550aecd"
CM017798.1	RepeatMasker	DNA/Ginger-1	15721700	15722321	3052	+	.	ID="RND-5_FAMILY-1673";Tend="739";Tstart="160";shortTE="F";uid="ea387d9a-3995-4161-9b78-d6f67732f9b5"
CM017798.1	RepeatMasker	DNA/hAT-Ac	23810036	23810336	737	+	.	ID="RND-6_FAMILY-9956";Tend="866";Tstart="530";shortTE="F";uid="349767cf-0195-4438-a568-efe9c2f9817d"
CM017798.1	RepeatMasker	DNA/Kolobok-E	532219	532574	2358	+	.	ID="RND-6_FAMILY-15326";Tend="1226";Tstart="857";shortTE="F";uid="673fb5c0-34ca-4ac2-b054-d5c8a87a9c99"
CM017798.1	RepeatMasker	DNA/Ginger-1	20812027	20812256	1111	+	.	ID="RND-6_FAMILY-6590";Tend="1817";Tstart="1589";shortTE="F";uid="ccd7fced-da9b-41c5-8447-33f96059e955"
CM017798.1	RepeatMasker	RC/Helitron	16892383	16892643	1516	+	.	ID="RND-1_FAMILY-13";Tend="1207";Tstart="941";shortTE="F";uid="5fcf5a9f-528f-42eb-a4d4-0f3818ea98aa"
CM017798.1	RepeatMasker	LINE/CR1	21683893	21684033	566	+	.	ID="RND-6_FAMILY-700";Tend="1452";Tstart="1322";shortTE="F";uid="9625d330-574a-415b-b114-dfc3900d7aae"
CM017798.1	RepeatMasker	DNA	6791846	6791983	631	+	.	ID="RND-6_FAMILY-6044";Tend="1091";Tstart="922";shortTE="F";uid="ace7c0c6-a57b-405c-a6e2-b561cbc126d4"
CM017798.1	RepeatMasker	Retroposon?	4588631	4588842	1302	+	.	ID="RND-6_FAMILY-2964";Tend="1228";Tstart="995";shortTE="F";uid="63cf91cb-eba0-4708-9f2b-296c2943cec6"
CM017798.1	RepeatMasker	DNA	26281955	26282086	633	+	.	ID="RND-1_FAMILY-304";Tend="1908";Tstart="1779";shortTE="F";uid="88785251-c1e6-4607-8319-f6bdc2f58de8"
CM017798.1	RepeatMasker	DNA/Kolobok-E	32069027	32069305	1998	+	.	ID="RND-5_FAMILY-4702";Tend="2178";Tstart="1900";shortTE="F";uid="d8535b2f-3751-4f85-93b4-2fdc2cf90117"
CM017798.1	RepeatMasker	Unknown	6510679	6510913	708	+	.	ID="RND-6_FAMILY-62246";Tend="1246";Tstart="1015";shortTE="F";uid="00b10f29-9496-4877-a528-954d3354caf3"
CM017798.1	RepeatMasker	DNA/Ginger-1	39136504	39136610	441	+	.	ID="RND-6_FAMILY-566";Tend="1052";Tstart="951";shortTE="F";uid="094e6567-dcdf-4c30-99f1-6c236383e3b3"
CM017798.1	RepeatMasker	DNA/Ginger-1	34936796	34936933	451	+	.	ID="RND-6_FAMILY-6590";Tend="1732";Tstart="1602";shortTE="F";uid="d2e37ba2-0ff5-4f60-a567-a346b4e0093b"
CM017798.1	RepeatMasker	DNA/hAT-Tip100	9437627	9437833	822	+	.	ID="RND-6_FAMILY-3022";Tend="2193";Tstart="1993";shortTE="F";uid="e0e504e2-732d-4cc0-925a-dc44381e136c"
CM017798.1	RepeatMasker	LINE/R1	1574988	1575820	7181	+	.	ID="RND-5_FAMILY-15456";Tend="1681";Tstart="850";shortTE="F";uid="86788945-f4a8-4826-b803-d8d7a679115d"
CM017798.1	RepeatMasker	Unknown	129248	129451	2598	+	.	ID="RND-1_FAMILY-41";Tend="1727";Tstart="1003";shortTE="F";uid="e243757d-453f-4dfb-9d7d-ba219b845444"
CM017798.1	RepeatMasker	DNA/Ginger	27699685	27699808	690	+	.	ID="RND-6_FAMILY-7638";Tend="2208";Tstart="2097";shortTE="F";uid="dee3a1b1-5e39-49e3-aeba-24ba729c9870"
CM017798.1	RepeatMasker	DNA	21133972	21134306	605	+	.	ID="ttaa3b_ap";Tend="343";Tstart="22";shortTE="F";uid="cd091559-f5f2-4979-a045-a3f9178c670c"
CM017798.1	RepeatMasker	DNA/Kolobok-E	29453444	29453733	933	+	.	ID="RND-6_FAMILY-15326";Tend="1450";Tstart="1156";shortTE="F";uid="eaba063f-5b64-4894-9205-f26a096f5119"
CM017798.1	RepeatMasker	Unknown	6491612	6492398	4279	+	.	ID="RND-6_FAMILY-6203";Tend="1631";Tstart="879";shortTE="F";uid="e026acd8-0a61-43f2-880b-3ef385e274c2"
CM017798.1	RepeatMasker	DNA/Ginger-1	4886058	4886215	435	+	.	ID="RND-6_FAMILY-8823";Tend="1032";Tstart="884";shortTE="F";uid="5ddd88e0-fbf4-4995-966d-195f41ef3d27"
CM017798.1	RepeatMasker	LTR/Gypsy	10206129	10208476	19265	+	.	ID="RND-5_FAMILY-7245";Tend="2398";Tstart="51";shortTE="F";uid="4b64f7a8-1546-4f8e-b310-8d138a6f15fc"
CM017798.1	RepeatMasker	DNA	37704957	37705683	907	+	.	ID="DNA4-2_AP";Tend="766";Tstart="1";shortTE="F";uid="dca9e3be-cc55-4e72-b561-5d4004337f03"
CM017798.1	RepeatMasker	Unknown	16119173	16119879	2579	+	.	ID="RND-5_FAMILY-245";Tend="1611";Tstart="929";shortTE="F";uid="8ccd7a41-a92f-4ccb-b02d-67fd96d76d77"
CM017798.1	RepeatMasker	DNA/Kolobok-E	28428267	28428691	1317	+	.	ID="KOLOBOKE-3_AP";Tend="2153";Tstart="1762";shortTE="F";uid="b7a012b8-1f28-4b06-a578-5763631fbc8f"
CM017798.1	RepeatMasker	DNA/MULE-MuDR	17083024	17083256	1044	+	.	ID="RND-6_FAMILY-4904";Tend="1171";Tstart="941";shortTE="F";uid="c7ad2d9a-bc2a-4c46-b7ce-8655e4773d0e"
CM017798.1	RepeatMasker	Retroposon?	9167469	9167601	3270	+	.	ID="SINE2-1_AP";Tend="1422";Tstart="828";shortTE="F";uid="aa852780-166c-449f-98e7-e8e292aac799"
CM017798.1	RepeatMasker	DNA/Ginger-1	35483119	35484561	9109	+	.	ID="RND-6_FAMILY-566";Tend="2333";Tstart="873";shortTE="F";uid="4f03bfb1-bafc-45bd-8ae4-918176fd1e41"
CM017798.1	RepeatMasker	Retroposon?	16510	16778	1153	+	.	ID="RND-6_FAMILY-2964";Tend="1238";Tstart="938";shortTE="F";uid="53645c3f-d9c6-4707-8c48-7bfe0b4a2fc3"
CM017798.1	RepeatMasker	DNA	13609071	13609351	1176	+	.	ID="TTAA3_AP";Tend="242";Tstart="1";shortTE="F";uid="47c9c894-bdc7-42c4-b5cf-898638b7f139"
CM017798.1	RepeatMasker	DNA	24232480	24232705	434	+	.	ID="ttaa3b_ap";Tend="225";Tstart="3";shortTE="F";uid="7d3b9d3f-ae89-4a63-ab1e-4720237b7222"
CM017798.1	RepeatMasker	LTR	37352595	37352812	808	+	.	ID="RND-6_FAMILY-10644";Tend="736";Tstart="495";shortTE="F";uid="e7c4e7a0-ae7d-43e4-a4bc-15634a1a1c6e"
CM017798.1	RepeatMasker	DNA	29644030	29644200	780	+	.	ID="RND-6_FAMILY-8185";Tend="1469";Tstart="1323";shortTE="F";uid="64dda19a-df38-499e-8a04-b71fcddbd285"
CM017798.1	RepeatMasker	LTR/Copia	16540549	16540811	1515	+	.	ID="RND-6_FAMILY-16222";Tend="4622";Tstart="4346";shortTE="F";uid="74c1b49d-92d6-492e-bace-a9c766e1c6e1"
CM017798.1	RepeatMasker	DNA	17310717	17311129	1620	+	.	ID="RND-6_FAMILY-6838";Tend="1718";Tstart="1310";shortTE="F";uid="2b7b58fe-c2dc-454f-9175-77ced6a5948a"
CM017798.1	RepeatMasker	DNA/hAT-Tip100	30464579	30464780	475	+	.	ID="RND-1_FAMILY-263";Tend="336";Tstart="141";shortTE="F";uid="b6f18ae9-7d9d-479d-ad3e-d7b3c0954bf0"
CM017798.1	RepeatMasker	DNA/Ginger-1	18460077	18460215	513	+	.	ID="RND-6_FAMILY-10963";Tend="1395";Tstart="1257";shortTE="F";uid="bfebdac8-8375-4086-a753-a9912da0454a"
CM017798.1	RepeatMasker	Unknown	2585079	2585217	819	+	.	ID="RND-6_FAMILY-57";Tend="1179";Tstart="1039";shortTE="F";uid="2b5d4b99-c3e8-4222-b363-bdf6d9e9cb1e"
CM017798.1	RepeatMasker	DNA	2999761	2999906	450	+	.	ID="TTAA2D_AP";Tend="149";Tstart="8";shortTE="F";uid="e71d4dd2-71dd-48e3-ad48-10fa42bfd786"
CM017798.1	RepeatMasker	RC/Helitron	16961524	16961719	766	+	.	ID="RND-3_FAMILY-395";Tend="1627";Tstart="1429";shortTE="F";uid="db40e0b0-ebf8-4803-9a22-fc0f5e2b0e69"
CM017798.1	RepeatMasker	DNA/hAT-Charlie	19259625	19259784	946	+	.	ID="DNA8-33_AP";Tend="180";Tstart="20";shortTE="F";uid="e3aa103e-cfc0-4c78-bf54-10db0956cebf"
CM017798.1	RepeatMasker	Unknown	19481554	19482395	4738	+	.	ID="RND-6_FAMILY-13435";Tend="2286";Tstart="1517";shortTE="F";uid="e4e34871-1419-447d-9482-f1f7ffbbe330"
CM017798.1	RepeatMasker	DNA/Kolobok-E	34657563	34657797	505	+	.	ID="RND-5_FAMILY-12007";Tend="1496";Tstart="1234";shortTE="F";uid="22664ca4-1d8d-41f4-b3f3-d8f34eeb057e"
CM017798.1	RepeatMasker	DNA	6615202	6615817	1053	+	.	ID="DNA4-3_AP";Tend="637";Tstart="13";shortTE="F";uid="5fc60a3b-7461-4efa-b73b-e5740912d144"
CM017798.1	RepeatMasker	DNA/hAT-hAT19	6878339	6878987	725	+	.	ID="RND-6_FAMILY-9539";Tend="12285";Tstart="11681";shortTE="F";uid="0b6bbcb3-2c22-4ed5-84a1-0789df874584"
CM017798.1	RepeatMasker	DNA/MULE-MuDR	294581	294989	597	+	.	ID="RND-6_FAMILY-10061";Tend="1362";Tstart="906";shortTE="F";uid="d820c07e-b24d-40c4-8256-a068511b82b9"
CM017798.1	RepeatMasker	DNA/Ginger-1	6400988	6401335	1613	+	.	ID="RND-6_FAMILY-3353";Tend="2307";Tstart="1946";shortTE="F";uid="ef9adeb2-3267-4c2c-85ee-e6af0bd7fe8c"
CM017798.1	RepeatMasker	Unknown	35214877	35215188	663	+	.	ID="RND-1_FAMILY-366";Tend="1418";Tstart="1085";shortTE="F";uid="bc5a4259-dc7d-4b02-bf1b-82eaf3883486"
CM017798.1	RepeatMasker	Unknown	556895	557570	1385	+	.	ID="RND-5_FAMILY-2862";TEgroup="ctg_2%7CRND-5_FAMILY-2862%7C1";Tend="1206";Tstart="389";shortTE="F";uid="ffe6446c-3e04-4d16-a1cc-f2b6d621b928"
CM017798.1	RepeatMasker	Unknown	28045443	28046081	827	+	.	ID="RND-6_FAMILY-4812";TEgroup="ctg_2%7CRND-6_FAMILY-4812%7C1";Tend="1631";Tstart="907";shortTE="F";uid="5de362e0-ac59-4f55-bca9-ec7d7857bd4a"
CM017798.1	RepeatMasker	Unknown	15205973	15206118	465	+	.	ID="RND-6_FAMILY-8499";Tend="377";Tstart="234";shortTE="F";uid="f204037c-09f5-4d86-8369-fee82e07678d"
CM017798.1	RepeatMasker	DNA/TcMar-Tc4	8139735	8140039	2032	+	.	ID="RND-6_FAMILY-6167";Tend="705";Tstart="373";shortTE="F";uid="2e57afac-1959-4a6a-855b-7d3c031fd783"
CM017798.1	RepeatMasker	DNA	30273427	30273673	924	+	.	ID="TTAA2D_AP";Tend="431";Tstart="205";shortTE="F";uid="287dfb5f-ab35-46d9-b47c-513e7ee701c3"
CM017798.1	RepeatMasker	DNA/hAT-Ac	19835467	19835594	724	+	.	ID="RND-6_FAMILY-12247";Tend="1269";Tstart="1139";shortTE="F";uid="920424c8-9250-46ed-acdd-dd3c77fc9707"
CM017798.1	RepeatMasker	DNA	13545631	13545913	555	+	.	ID="TTAA4B_AP";TEgroup="ctg_2%7CTTAA4B_AP%7C3";Tend="189";Tstart="17";shortTE="F";uid="f4c9dcb9-f3f3-4c18-befc-80ee2608596b"
CM017798.1	RepeatMasker	Unknown	21105683	21105941	731	+	.	ID="RND-6_FAMILY-57";Tend="1231";Tstart="975";shortTE="F";uid="76f60905-6555-49d4-9f1c-914342b84241"
CM017798.1	RepeatMasker	DNA	32908848	32909278	2792	+	.	ID="TTAA3B_AP";Tend="436";Tstart="1";shortTE="F";uid="5c05fa9a-cb34-4636-90e2-92fa0807bc46"
CM017798.1	RepeatMasker	DNA/hAT-hAT19	14500986	14501133	808	+	.	ID="DNA8-50_AP";Tend="552";Tstart="392";shortTE="F";uid="34f67ecc-ccb5-4240-889b-e5f5b52d0b83"
CM017798.1	RepeatMasker	DNA/hAT?	24809859	24810332	1779	+	.	ID="RND-6_FAMILY-25429";Tend="863";Tstart="436";shortTE="F";uid="2e8e85e3-5166-4bdf-866a-64b0dd1ebf7f"
CM017798.1	RepeatMasker	DNA	6429631	6430077	2148	+	.	ID="DNAX-2_AP";Tend="464";Tstart="1";shortTE="F";uid="934b489a-7c4b-4e48-aebb-5fd53d4f200b"
CM017798.1	RepeatMasker	DNA	9947890	9948221	1734	+	.	ID="DNA4-3_AP";Tend="635";Tstart="285";shortTE="F";uid="2f87d3ac-ff74-471e-b778-a9420b4fb253"
CM017798.1	RepeatMasker	DNA	28715869	28716455	1329	+	.	ID="DNA4-3_AP";Tend="634";Tstart="52";shortTE="F";uid="ecacde23-9c7b-4bfa-b070-acadc7827f1e"
CM017798.1	RepeatMasker	LINE/L2	9952829	9954973	11237	+	.	ID="RND-6_FAMILY-20965";Tend="2129";Tstart="212";shortTE="F";uid="a95a891e-cbd5-4c18-b55d-4a1926a7ccf7"
CM017798.1	RepeatMasker	DNA	6164420	6164831	1729	+	.	ID="TTAA3_AP";Tend="429";Tstart="1";shortTE="F";uid="cc138b67-3396-43fe-8b1e-11de3df8b05d"
CM017798.1	RepeatMasker	Unknown	5544281	5544438	413	+	.	ID="RND-1_FAMILY-270";Tend="1065";Tstart="908";shortTE="F";uid="8bb12bf9-1fb1-4276-9fac-1f973a96aa46"
CM017798.1	RepeatMasker	RC/Helitron	38385982	38386155	1024	+	.	ID="RND-6_FAMILY-6196";Tend="1570";Tstart="1403";shortTE="F";uid="3d9fef10-c8ae-4487-af7c-b6ed40ce89e0"
CM017798.1	RepeatMasker	DNA/hAT	29729610	29730208	4865	+	.	ID="RND-1_FAMILY-166";Tend="1530";Tstart="931";shortTE="F";uid="3b9e9fea-3eda-439b-b0fb-d7555a3e60a3"
CM017798.1	RepeatMasker	DNA/Kolobok-E	5378921	5379348	469	+	.	ID="RND-5_FAMILY-12007";Tend="1693";Tstart="1244";shortTE="F";uid="492a4855-086c-4264-b3d2-3d9a2e398bb3"
CM017798.1	RepeatMasker	LINE/I	13712336	13714337	15764	+	.	ID="RND-6_FAMILY-4261";Tend="2854";Tstart="758";shortTE="F";uid="8b8470f6-b63e-4af1-b28a-c5a2021f16fc"
CM017798.1	RepeatMasker	DNA/hAT	10391396	10391938	3533	+	.	ID="RND-6_FAMILY-7012";Tend="1489";Tstart="937";shortTE="F";uid="40274d3e-1fc2-4f7f-95a6-d25ec8007600"
CM017798.1	RepeatMasker	Unknown	13956009	13956169	1170	+	.	ID="RND-6_FAMILY-26687";Tend="1135";Tstart="974";shortTE="F";uid="320a2e80-ce59-4b18-9196-b989fd08cb6a"
CM017798.1	RepeatMasker	DNA	11334244	11334803	2622	+	.	ID="ttaa18b_ap";Tend="547";Tstart="1";shortTE="F";uid="f744d3b7-259f-48a0-8c0a-dbaa44d3cfca"
CM017798.1	RepeatMasker	Unknown	2657853	2658205	1976	+	.	ID="RND-6_FAMILY-120";Tend="1167";Tstart="814";shortTE="F";uid="c7925275-afff-4893-a9de-f7a0eaf0c419"
CM017798.1	RepeatMasker	DNA/Kolobok-E	28590069	28590562	442	+	.	ID="RND-3_FAMILY-333";TEgroup="ctg_2%7CRND-3_FAMILY-333%7C4";Tend="1675";Tstart="1026";shortTE="F";uid="debdf900-fedb-44eb-9be0-07431a5c110c"
CM017798.1	RepeatMasker	Retroposon?	29391404	29391762	1574	+	.	ID="RND-6_FAMILY-22950";Tend="1604";Tstart="1260";shortTE="F";uid="2182c209-81b2-47aa-a3bb-a62f2b357542"
CM017798.1	RepeatMasker	LTR/Gypsy	8013164	8013381	1248	+	.	ID="RND-1_FAMILY-63";Tend="1184";Tstart="981";shortTE="F";uid="213257b4-55fb-4428-8883-16178d259380"
CM017798.1	RepeatMasker	DNA	6917611	6917828	1441	+	.	ID="TTAA3B_AP";Tend="436";Tstart="219";shortTE="F";uid="55d9829a-31e3-4331-a844-825c9971aec0"
CM017798.1	RepeatMasker	RC/Helitron	1066101	1066309	986	+	.	ID="RND-6_FAMILY-6196";Tend="1563";Tstart="1314";shortTE="F";uid="2a71da7d-4448-4529-b84e-839b62e6b4e3"
CM017798.1	RepeatMasker	LINE/CR1	22531697	22531838	419	+	.	ID="RND-6_FAMILY-5096";Tend="609";Tstart="468";shortTE="F";uid="1420a72b-387e-4418-95be-a39793ff1eda"
CM017798.1	RepeatMasker	DNA/hAT?	34125954	34126237	1005	+	.	ID="RND-1_FAMILY-87";Tend="1317";Tstart="1033";shortTE="F";uid="025b832a-c0cf-4040-9612-19f6cb7f33c4"
CM017798.1	RepeatMasker	DNA	8081995	8082141	581	+	.	ID="RND-1_FAMILY-343";Tend="2184";Tstart="2060";shortTE="F";uid="82ddac28-67db-4cb8-be8e-455953f3db63"
CM017798.1	RepeatMasker	DNA/Ginger-1	583448	583677	1183	+	.	ID="RND-1_FAMILY-62";Tend="1098";Tstart="868";shortTE="F";uid="fd33fa0b-c3f9-4408-8b63-997751d328e1"
CM017798.1	RepeatMasker	DNA/Sola-1	39401474	39402005	423	+	.	ID="sola1-3_ap";Tend="2347";Tstart="1881";shortTE="F";uid="333ba479-8ac1-4341-a39b-080791105c02"
CM017798.1	RepeatMasker	LTR/Gypsy	32044596	32046671	14743	+	.	ID="RND-6_FAMILY-3851";Tend="2954";Tstart="973";shortTE="F";uid="f97b000d-d49d-428e-b126-fffdfa321a3d"
CM017798.1	RepeatMasker	DNA	11639720	11640301	900	+	.	ID="DNA4-2_AP";Tend="769";Tstart="98";shortTE="F";uid="0b921d9a-9f68-4038-8038-febeae05e46e"
CM017798.1	RepeatMasker	DNA/hAT-hAT19	15027462	15027634	479	+	.	ID="RND-6_FAMILY-9539";Tend="10094";Tstart="9929";shortTE="F";uid="3f6520b1-1d9f-4fb9-b5e3-4779512c0e05"
CM017798.1	RepeatMasker	DNA	28499939	28500506	1251	+	.	ID="DNA4-3_AP";Tend="636";Tstart="1";shortTE="F";uid="f7c2b3a6-cba7-4558-85b6-bdeaa7e8a7e1"
CM017798.1	RepeatMasker	DNA/hAT-hATm	29088750	29089107	2413	+	.	ID="RND-6_FAMILY-6364";Tend="1285";Tstart="901";shortTE="F";uid="d78bf1d2-bbcb-4b60-a55d-259119850e6c"
CM017798.1	RepeatMasker	Unknown	5372056	5372463	784	+	.	ID="RND-6_FAMILY-4232";TEgroup="ctg_2%7CRND-6_FAMILY-4232%7C1";Tend="2017";Tstart="1469";shortTE="F";uid="00bb9ba4-c0f0-49a8-96dd-1b87b90202bb"
CM017798.1	RepeatMasker	DNA	4436582	4438527	14463	+	.	ID="RND-4_FAMILY-32";Tend="5096";Tstart="3158";shortTE="F";uid="b3e62330-5764-467e-bf3a-86f9f6d5643b"
CM017798.1	RepeatMasker	DNA/hAT-hAT19	10495569	10495917	960	+	.	ID="hat-n2_ap";Tend="307";Tstart="1";shortTE="F";uid="894cb7d6-efae-430e-96cf-56f38a22d043"
CM017798.1	RepeatMasker	LINE/R1	13180578	13180872	1593	+	.	ID="RND-5_FAMILY-5113";Tend="1224";Tstart="942";shortTE="F";uid="380e458d-7180-4044-b0ff-24339e626407"
CM017798.1	RepeatMasker	DNA/hAT?	15971318	15971608	1367	+	.	ID="RND-5_FAMILY-560";Tend="1071";Tstart="820";shortTE="F";uid="af5f9c21-4ada-4b10-b473-5c1dead6bc72"
CM017798.1	RepeatMasker	DNA/Ginger-1	2434913	2435100	10255	+	.	ID="RND-6_FAMILY-649";Tend="1786";Tstart="689";shortTE="F";uid="685158fe-4015-48f4-afec-a181a1bb8a76"
CM017798.1	RepeatMasker	DNA/hAT-Tip100	15713228	15713458	430	+	.	ID="RND-5_FAMILY-1143";Tend="2325";Tstart="2125";shortTE="F";uid="686ae821-ab5b-4779-9dfa-d544e41cec4d"
CM017798.1	RepeatMasker	DNA/hAT-Charlie	13451557	13451832	1796	+	.	ID="RND-1_FAMILY-277";Tend="1297";Tstart="988";shortTE="F";uid="00ceb51a-5305-460c-9127-cab22eb27c9a"
CM017798.1	RepeatMasker	RC/Helitron	29504014	29504194	917	+	.	ID="RND-3_FAMILY-395";Tend="1102";Tstart="920";shortTE="F";uid="c74ed1f8-cd2a-4da5-8e28-316ba6cffdc2"
CM017798.1	RepeatMasker	DNA/hAT	29418904	29419047	720	+	.	ID="RND-5_FAMILY-914";Tend="1166";Tstart="1034";shortTE="F";uid="b62adaeb-ecff-4b87-a54f-df905d4173f8"
CM017798.1	RepeatMasker	Unknown	19176179	19176444	1154	+	.	ID="RND-5_FAMILY-1712";Tend="1761";Tstart="1338";shortTE="F";uid="4f37a410-16f4-4041-bae6-ccde788c9742"
CM017798.1	RepeatMasker	RC/Helitron	1124277	1124832	2916	+	.	ID="RND-1_FAMILY-240";Tend="2481";Tstart="1480";shortTE="F";uid="0ec2182d-088a-4f93-b612-486c5f52c1dd"
CM017798.1	RepeatMasker	DNA/MULE-MuDR	15890641	15891833	6869	+	.	ID="RND-6_FAMILY-3374";Tend="1172";Tstart="41";shortTE="F";uid="405705be-cac7-4a93-9791-decf7cd2275f"
CM017798.1	RepeatMasker	DNA/Kolobok-E	1278739	1278900	645	+	.	ID="RND-6_FAMILY-15326";Tend="2316";Tstart="2151";shortTE="F";uid="8971547c-3df0-46ec-a303-72b738d73cd2"
CM017798.1	RepeatMasker	LINE/CR1	33426501	33427829	1368	+	.	ID="RND-6_FAMILY-2417";Tend="2562";Tstart="1236";shortTE="F";uid="cc1f7362-57ac-4dd2-9d37-16f7c01ed696"
CM017798.1	RepeatMasker	DNA/MULE-MuDR	25091294	25091920	1863	+	.	ID="RND-5_FAMILY-365";Tend="1749";Tstart="1136";shortTE="F";uid="27ff2fb6-fd5e-41e2-9603-1ada30532118"
CM017798.1	RepeatMasker	Unknown	20202219	20204687	8051	+	.	ID="RND-6_FAMILY-2532";Tend="2454";Tstart="3";shortTE="F";uid="414fa054-e226-4708-9513-c717062f8e77"
CM017798.1	RepeatMasker	DNA	11211633	11212045	1474	+	.	ID="TTAA2_AP";Tend="426";Tstart="21";shortTE="F";uid="dc79fd0a-aa6b-4d64-8cfb-21b039cc63d2"
CM017798.1	RepeatMasker	RC/Helitron	39035240	39035511	1966	+	.	ID="RND-6_FAMILY-6196";Tend="1547";Tstart="1256";shortTE="F";uid="a71f87e9-fcfb-47f1-97cd-5a4b456d825e"
CM017798.1	RepeatMasker	DNA/hAT-Tip100	27689735	27689912	687	+	.	ID="DNA8-16B_AP";Tend="167";Tstart="1";shortTE="F";uid="5938af48-2d0b-4917-ab08-e2853666654f"
CM017798.1	RepeatMasker	Retroposon?	38096160	38096420	3809	+	.	ID="RND-6_FAMILY-22950";Tend="1773";Tstart="910";shortTE="F";uid="2c53aaba-20a1-4c4b-b8ac-b793212c7dfb"
CM017798.1	RepeatMasker	DNA/MULE-MuDR	30786812	30786923	578	+	.	ID="RND-6_FAMILY-6923";Tend="1238";Tstart="1132";shortTE="F";uid="6b7fa16d-5810-4746-aa92-fcf7d6b6f7c7"
CM017798.1	RepeatMasker	DNA/hAT-hAT19	28026573	28027380	4602	+	.	ID="RND-5_FAMILY-137";Tend="1623";Tstart="806";shortTE="F";uid="931be45e-1080-4cb8-9938-86ee588f9183"
CM017798.1	RepeatMasker	DNA	10309486	10312128	10407	+	.	ID="rnd-5_family-8067";Tend="2376";Tstart="1";shortTE="F";uid="d3a9accd-046e-4555-922a-26ece6636a26"
CM017798.1	RepeatMasker	DNA/Ginger-1	32774824	32775702	6470	+	.	ID="RND-6_FAMILY-6590";Tend="1816";Tstart="872";shortTE="F";uid="1a58b83c-8bf1-4b68-a2a6-95593846237a"
CM017798.1	RepeatMasker	Retroposon?	23582444	23582621	451	+	.	ID="RND-5_FAMILY-9931";Tend="1551";Tstart="1374";shortTE="F";uid="901a1b79-8baa-4266-a176-6c7adfa4ea88"
CM017798.1	RepeatMasker	DNA	34032402	34032909	725	+	.	ID="TTAA2C_AP";Tend="418";Tstart="2";shortTE="F";uid="f9ecdfa4-8a54-48e6-816d-46842a7ccbb0"
CM017798.1	RepeatMasker	DNA	24975039	24976249	26193	+	.	ID="RND-5_FAMILY-2248";TEgroup="ctg_2%7CRND-5_FAMILY-2248%7C2";Tend="5835";Tstart="5119";shortTE="F";uid="70bcc84b-f87b-4339-bdc9-685fa96fd1d2"
CM017798.1	RepeatMasker	RC/Helitron	22128299	22128561	778	+	.	ID="RND-6_FAMILY-7964";Tend="1498";Tstart="1228";shortTE="F";uid="26e8f31b-b2d3-4c9a-b47e-4794c4ddfd6a"
CM017798.1	RepeatMasker	DNA	35992214	35992578	517	+	.	ID="DNA4-3_AP";Tend="610";Tstart="268";shortTE="F";uid="304aee90-21ec-4537-b733-4ad4332f0cdf"
CM017798.1	RepeatMasker	DNA/hAT	31091841	31092317	2595	+	.	ID="RND-6_FAMILY-7012";Tend="1408";Tstart="944";shortTE="F";uid="3f9cb18a-ae0f-43fa-b37b-3f5a477ab2db"
CM017798.1	RepeatMasker	DNA/hAT	9264014	9264384	2132	+	.	ID="RND-6_FAMILY-24224";Tend="2775";Tstart="2428";shortTE="F";uid="24c71b6b-41b0-461f-8a2d-62aeadc09d28"
CM017798.1	RepeatMasker	LTR/Pao	38068886	38069112	1290	+	.	ID="RND-6_FAMILY-6874";Tend="537";Tstart="314";shortTE="F";uid="6d7755d3-b424-4ab2-8767-d6c92cfa6e35"
CM017798.1	RepeatMasker	Retroposon?	1601166	1601324	1047	+	.	ID="RND-6_FAMILY-2964";Tend="1096";Tstart="937";shortTE="F";uid="36e12412-0eea-4b84-aded-875de14ec568"
CM017798.1	RepeatMasker	Unknown	30698561	30698718	657	+	.	ID="RND-1_FAMILY-177";Tend="1085";Tstart="923";shortTE="F";uid="23b5cd67-08d4-46b4-bc67-dcbc7508aac1"
CM017798.1	RepeatMasker	DNA	13324677	13324973	2169	+	.	ID="TTAA6_AP";Tend="320";Tstart="2";shortTE="F";uid="8534d726-b902-4df7-87a1-5d0118f9aa65"
CM017798.1	RepeatMasker	DNA	28336305	28336889	2902	+	.	ID="RND-6_FAMILY-15876";Tend="1486";Tstart="888";shortTE="F";uid="bf3471ac-0600-4f9c-843f-b79ceb3dad87"
CM017798.1	RepeatMasker	DNA/Maverick	39419664	39422396	6447	+	.	ID="RND-5_FAMILY-104";TEgroup="ctg_2%7CRND-5_FAMILY-104%7C4";Tend="4664";Tstart="1781";shortTE="F";uid="bd8158b6-b3e2-4b4b-b9ab-8c4e0441f794"
CM017798.1	RepeatMasker	DNA/Sola-1	504303	505208	3329	+	.	ID="SOLA1-7_AP";TEgroup="ctg_2%7CSOLA1-7_AP%7C1";Tend="4911";Tstart="1";shortTE="F";uid="bde77e1a-2026-4eac-8d57-c5b38d4b6f6e"
CM017798.1	RepeatMasker	DNA/hAT?	1416163	1416614	2180	+	.	ID="rnd-6_family-25429";Tend="867";Tstart="447";shortTE="F";uid="9add2f38-8304-448d-82da-3c020ae9ea3e"
CM017798.1	RepeatMasker	DNA/hAT	295274	295662	1108	+	.	ID="DNA8-105_AP";TEgroup="ctg_2%7CDNA8-105_AP%7C2";Tend="650";Tstart="3";shortTE="F";uid="50c0f66d-65cb-411a-abd3-f52b55fc9e1b"
CM017798.1	RepeatMasker	DNA/hAT-Charlie	32845173	32845379	693	+	.	ID="RND-4_FAMILY-59";Tend="1045";Tstart="868";shortTE="F";uid="1d021306-1b54-4aab-b4b4-b57fbcddf89f"
CM017798.1	RepeatMasker	DNA/hAT-Tip100	28602310	28602467	831	+	.	ID="DNA8-113_AP";Tend="176";Tstart="1";shortTE="F";uid="cd1ae130-5931-4511-a909-1cb7a13ff3ad"
CM017798.1	RepeatMasker	DNA	3130319	3130459	524	+	.	ID="dna4-1_ap";Tend="242";Tstart="101";shortTE="F";uid="e1b82c10-cb41-4e9b-9ae2-3b6bdce1fc64"
CM017798.1	RepeatMasker	DNA/hAT	7820593	7821054	3255	+	.	ID="DNA8-76_AP";Tend="455";Tstart="1";shortTE="F";uid="bd303e7a-5d1d-4626-b943-3d3ddd737ade"
CM017798.1	RepeatMasker	Unknown	29048519	29048760	458	+	.	ID="RND-5_FAMILY-2732";Tend="1897";Tstart="1637";shortTE="F";uid="7c57df34-aa2c-4045-bd21-164d74316e68"
CM017798.1	RepeatMasker	DNA/hAT-Charlie	18375380	18375566	1059	+	.	ID="RND-1_FAMILY-277";Tend="1178";Tstart="989";shortTE="F";uid="0966689c-af6b-406c-91d0-b14de7bde233"
CM017798.1	RepeatMasker	DNA	35675358	35675800	1008	+	.	ID="DNAX-2_AP";Tend="467";Tstart="31";shortTE="F";uid="6aee4e23-1300-4be1-bf0b-b65bbe0ac4de"
CM017798.1	RepeatMasker	DNA/Kolobok-E	28295559	28296009	2682	+	.	ID="RND-1_FAMILY-34";Tend="2771";Tstart="2313";shortTE="F";uid="69663f6a-a1dc-4f6a-aa09-25f2533293b3"
CM017798.1	RepeatMasker	Retroposon?	11221623	11221967	2504	+	.	ID="SINE2-1_AP";Tend="1998";Tstart="516";shortTE="F";uid="bc3e65a8-936b-4c51-98c5-ffa5ffc1821c"
CM017798.1	RepeatMasker	DNA/hAT-hAT19	39069611	39069827	436	+	.	ID="RND-4_FAMILY-1992";Tend="1175";Tstart="969";shortTE="F";uid="7b6b9b83-8323-4cf0-97bc-64a6e718c7ff"
CM017798.1	RepeatMasker	DNA/Kolobok-E	7840913	7841285	1629	+	.	ID="RND-1_FAMILY-362";Tend="1496";Tstart="1128";shortTE="F";uid="c8ba4cde-9c59-4334-aa03-b6e53714d212"
CM017798.1	RepeatMasker	Unknown	7941261	7941381	404	+	.	ID="RND-1_FAMILY-189";Tend="1118";Tstart="1016";shortTE="F";uid="273a7013-6d3a-4f90-af1b-4e0224779be2"
CM017798.1	RepeatMasker	Retroposon?	28095426	28095550	505	+	.	ID="RND-5_FAMILY-9931";Tend="1423";Tstart="1295";shortTE="F";uid="e06d231b-c280-4b2a-9aa6-350274c3ee15"
CM017798.1	RepeatMasker	DNA/Kolobok-E	36698974	36699304	680	+	.	ID="RND-5_FAMILY-13790";Tend="2128";Tstart="1791";shortTE="F";uid="3449f819-6a98-4bc0-8aac-82249db957db"
CM017798.1	RepeatMasker	Unknown	14853880	14854069	1029	+	.	ID="RND-1_FAMILY-76";Tend="1523";Tstart="1334";shortTE="F";uid="3c49e090-6175-4d90-84a4-383e71ce4d7f"
CM017798.1	RepeatMasker	Unknown	14581759	14581975	1121	+	.	ID="RND-5_FAMILY-4129";Tend="1109";Tstart="898";shortTE="F";uid="7d57bd36-ea5a-4538-8dc7-ef0b72c619c0"
CM017798.1	RepeatMasker	DNA/MULE-MuDR	35120252	35120406	423	+	.	ID="RND-6_FAMILY-7890";Tend="5099";Tstart="4936";shortTE="F";uid="18cfdb5b-e21e-49b3-82fd-982820b5b8ec"
CM017798.1	RepeatMasker	DNA/Ginger	19297788	19297930	694	+	.	ID="RND-6_FAMILY-7638";Tend="973";Tstart="855";shortTE="F";uid="bdd53ffb-33c9-4c5d-9106-792ee8b4843f"
CM017798.1	RepeatMasker	DNA	26715741	26716398	2394	+	.	ID="DNA4-2_AP";Tend="769";Tstart="8";shortTE="F";uid="6f85185b-bdec-4e09-b5ad-43706c238aa2"
CM017798.1	RepeatMasker	DNA/Ginger-1	16678845	16678958	712	+	.	ID="rnd-6_family-566";Tend="977";Tstart="876";shortTE="F";uid="441b5032-89e4-478f-be79-835eb4bd30b4"
CM017798.1	RepeatMasker	DNA	24976250	24976975	25793	+	.	ID="RND-5_FAMILY-2248";Tend="5835";Tstart="5124";shortTE="F";uid="213bac70-1421-41d3-a5fd-d234dfe2bbc4"
CM017798.1	RepeatMasker	DNA/hAT-Charlie	6678729	6679771	6998	+	.	ID="RND-1_FAMILY-146";Tend="1885";Tstart="833";shortTE="F";uid="17ab9c51-f695-4447-9abb-e52cac9425d0"
CM017798.1	RepeatMasker	DNA/Ginger-1	8843939	8844849	6468	+	.	ID="RND-6_FAMILY-3353";Tend="2332";Tstart="1425";shortTE="F";uid="f5d04214-1ecf-44a1-9863-f6b336d0f346"
CM017798.1	RepeatMasker	DNA/Kolobok-E	8639803	8639937	475	+	.	ID="RND-6_FAMILY-14191";Tend="887";Tstart="745";shortTE="F";uid="796e0b39-f270-45cd-aae0-9ff0f2ea992d"
CM017798.1	RepeatMasker	Unknown	36065514	36066256	5227	+	.	ID="RND-1_FAMILY-108";Tend="1761";Tstart="956";shortTE="F";uid="8700956f-941b-4abc-b011-badaeb7c4a29"
CM017798.1	RepeatMasker	DNA/Kolobok-E	19005405	19006365	5979	+	.	ID="RND-6_FAMILY-15326";Tend="1759";Tstart="805";shortTE="F";uid="1afd3315-ba0c-4549-8347-217a21e1328b"
CM017798.1	RepeatMasker	DNA	37617037	37617214	1354	+	.	ID="RND-1_FAMILY-304";Tend="1900";Tstart="1724";shortTE="F";uid="af6ab66c-1661-4083-bc5f-bd1b4a94fb08"
CM017798.1	RepeatMasker	LINE/R1	37185916	37186018	422	+	.	ID="RND-6_FAMILY-8377";Tend="1462";Tstart="1360";shortTE="F";uid="c87a29eb-79f6-4902-82b1-821f17a492b9"
CM017798.1	RepeatMasker	DNA/Maverick	5547630	5549301	1326	+	.	ID="RND-6_FAMILY-3946";TEgroup="ctg_2%7CRND-6_FAMILY-3946%7C2";Tend="6471";Tstart="4668";shortTE="F";uid="7e534f9e-fdeb-4088-8675-817777a96329"
CM017798.1	RepeatMasker	Unknown	39311625	39311738	931	+	.	ID="RND-6_FAMILY-25700";Tend="1173";Tstart="1060";shortTE="F";uid="ff3d000d-f621-47dc-b24f-fe1691b8f229"
CM017798.1	RepeatMasker	Unknown	8020868	8021202	1489	+	.	ID="RND-1_FAMILY-137";Tend="1308";Tstart="985";shortTE="F";uid="b29a12f1-5685-42db-bf93-f1c39b7d7f5a"
CM017798.1	RepeatMasker	Retroposon?	33517921	33518035	579	+	.	ID="RND-6_FAMILY-22950";Tend="1371";Tstart="1249";shortTE="F";uid="d9337d2c-c962-4aa9-be52-a3f6c10fc142"
CM017798.1	RepeatMasker	Unknown	16845181	16845450	484	+	.	ID="RND-6_FAMILY-126";Tend="408";Tstart="146";shortTE="F";uid="31e02b54-2f70-4f6e-9b74-4fdc890926e6"
CM017798.1	RepeatMasker	DNA/hAT	8583170	8583430	535	+	.	ID="RND-5_FAMILY-343";Tend="1583";Tstart="1309";shortTE="F";uid="89c7504d-e0bc-4d1c-b9f3-e53fdb50b1ca"
CM017798.1	RepeatMasker	Unknown	28076302	28076560	1794	+	.	ID="RND-6_FAMILY-27160";Tend="1168";Tstart="921";shortTE="F";uid="1d19380f-2695-41ce-958d-7764a02592fa"
CM017798.1	RepeatMasker	Unknown	14997945	14998192	1761	+	.	ID="RND-5_FAMILY-2488";Tend="1159";Tstart="919";shortTE="F";uid="313105f8-8e73-4122-a16d-31d9109cb856"
CM017798.1	RepeatMasker	LTR/Pao	29779647	29780346	625	+	.	ID="BEL-193_AA-I";Tend="3295";Tstart="2189";shortTE="F";uid="f977cda6-03d1-4bac-a991-da586bbf3cd4"
CM017798.1	RepeatMasker	DNA/Kolobok-E	4253502	4253664	525	+	.	ID="KOLOBOKE-2_AP";Tend="1216";Tstart="1050";shortTE="F";uid="d851c0b7-c8f7-4199-9583-abb17f765dd8"
CM017798.1	RepeatMasker	DNA	123694	124330	5605	+	.	ID="RND-6_FAMILY-866";Tend="4381";Tstart="3744";shortTE="F";uid="75d9c47e-3d08-47d9-b556-0b555fffba1e"
CM017798.1	RepeatMasker	DNA/Ginger-1	20969506	20969857	2786	+	.	ID="RND-6_FAMILY-649";Tend="1233";Tstart="881";shortTE="F";uid="384a4f13-31fd-4261-8a9c-6ef7a0bab332"
CM017798.1	RepeatMasker	DNA/hAT-Ac	1463001	1463247	616	+	.	ID="RND-6_FAMILY-27642";Tend="2881";Tstart="2665";shortTE="F";uid="caec3348-6e08-4c8c-bf1e-e2625816af3d"
CM017798.1	RepeatMasker	DNA/Kolobok-E	1592338	1592825	578	+	.	ID="RND-5_FAMILY-2279";TEgroup="ctg_2%7CRND-5_FAMILY-2279%7C1";Tend="1350";Tstart="955";shortTE="F";uid="b419ba23-e24e-425d-9b22-90baba1d3991"
CM017798.1	RepeatMasker	DNA	17147606	17148033	913	+	.	ID="RND-6_FAMILY-15876";Tend="1837";Tstart="1389";shortTE="F";uid="c10ffb34-34df-4443-88a9-6e08b0f87dda"
CM017798.1	RepeatMasker	DNA/MULE-MuDR	296355	296881	838	+	.	ID="RND-6_FAMILY-6345";Tend="786";Tstart="259";shortTE="F";uid="37a09847-c95b-44a7-a440-f885c1cd5fff"
CM017798.1	RepeatMasker	DNA/Kolobok-E	12974276	12975711	10198	+	.	ID="RND-6_FAMILY-14191";Tend="2265";Tstart="799";shortTE="F";uid="f0d0a54a-dfa5-4aed-8d8f-9da880c87b4a"
CM017798.1	RepeatMasker	DNA/Kolobok-E	26655123	26655706	1615	+	.	ID="RND-1_FAMILY-34";Tend="5382";Tstart="4846";shortTE="F";uid="c2da2e43-4c67-4649-8c99-48c8d0a1255e"
CM017798.1	RepeatMasker	Retroposon?	4026955	4027131	516	+	.	ID="SINE2-1_AP";Tend="1377";Tstart="1199";shortTE="F";uid="817f87dd-7a00-4c37-a0e4-c25e705aa5e4"
CM017798.1	RepeatMasker	DNA/Ginger-1	18306491	18307354	6333	+	.	ID="RND-6_FAMILY-566";Tend="1719";Tstart="860";shortTE="F";uid="9b8814d7-9fcb-44ae-bd09-8cfb3800b633"
CM017798.1	RepeatMasker	DNA/hAT-hAT19	16386870	16388671	10189	+	.	ID="RND-6_FAMILY-23627";Tend="1830";Tstart="231";shortTE="F";uid="5d1b0842-bc3d-4463-9634-6b0d6711fd4d"
CM017798.1	RepeatMasker	Unknown	25692651	25692848	737	+	.	ID="RND-6_FAMILY-2003";Tend="942";Tstart="740";shortTE="F";uid="19898ace-7bd0-418e-8ca1-3e322fb0992e"
CM017798.1	RepeatMasker	RC/Helitron	32029731	32029945	886	+	.	ID="RND-6_FAMILY-8702";Tend="1124";Tstart="910";shortTE="F";uid="fbdc4973-4a03-4326-a866-9513e7cc437d"
CM017798.1	RepeatMasker	Unknown	16428946	16429357	638	+	.	ID="RND-4_FAMILY-2062";Tend="1646";Tstart="1156";shortTE="F";uid="f45892c2-f427-40fe-b5b7-fced008cc8aa"
CM017798.1	RepeatMasker	DNA/hAT-Tip100	25463170	25463552	1765	+	.	ID="DNA8-87_AP";Tend="822";Tstart="465";shortTE="F";uid="88807107-f722-4ca2-8c3e-254853b7a4c1"
CM017798.1	RepeatMasker	Retroposon?	35774447	35775228	4213	+	.	ID="RND-6_FAMILY-9961";Tend="1762";Tstart="888";shortTE="F";uid="04cd146f-d043-4d6a-9f03-61e25fbfbd4b"
CM017798.1	RepeatMasker	DNA	443681	443966	754	+	.	ID="ttaa3c_ap";Tend="393";Tstart="18";shortTE="F";uid="cd8096a8-c99b-40bb-8816-a03e75988d95"
CM017798.1	RepeatMasker	DNA	19011007	19011229	1500	+	.	ID="RND-6_FAMILY-782";Tend="1631";Tstart="1412";shortTE="F";uid="6bdf22ef-3a48-44e7-b352-3d6a7bdda5d8"
CM017798.1	RepeatMasker	RC/Helitron	17515247	17516341	7606	+	.	ID="RND-1_FAMILY-4";Tend="1970";Tstart="882";shortTE="F";uid="70978718-c67e-4f17-be7c-712c799f5498"
CM017798.1	RepeatMasker	RC/Helitron	25291465	25292264	2262	+	.	ID="RND-6_FAMILY-4945";TEgroup="ctg_2%7CRND-6_FAMILY-4945%7C4";Tend="1705";Tstart="409";shortTE="F";uid="70e2f5bc-0440-40eb-9de5-27ce25a4759e"
CM017798.1	RepeatMasker	DNA/hAT-Charlie	30643633	30643946	2392	+	.	ID="RND-1_FAMILY-277";Tend="1297";Tstart="988";shortTE="F";uid="55e0850d-717c-46a7-81dd-bd20588cbbd7"
CM017798.1	RepeatMasker	DNA/Ginger-1	14993259	14993440	982	+	.	ID="RND-6_FAMILY-23998";Tend="1509";Tstart="1326";shortTE="F";uid="9bc93fd1-e44c-4ac2-b091-b6a1d22943ff"
CM017798.1	RepeatMasker	DNA	38608198	38608634	1694	+	.	ID="RND-6_FAMILY-6286";Tend="1403";Tstart="965";shortTE="F";uid="9f29dae5-5f28-43ed-827c-fa52a55dd8fa"
CM017798.1	RepeatMasker	Retroposon?	16717103	16717492	698	+	.	ID="SINE2-1_AP";Tend="1476";Tstart="1083";shortTE="F";uid="4ae00d75-f46b-40a4-9f18-22faf7a0f9c2"
CM017798.1	RepeatMasker	Unknown	33038047	33038276	1294	+	.	ID="RND-6_FAMILY-57";Tend="1187";Tstart="962";shortTE="F";uid="e914256c-5381-48ea-bb31-7969b8af68e3"
CM017798.1	RepeatMasker	Unknown	20769507	20769704	929	+	.	ID="RND-1_FAMILY-230";Tend="1154";Tstart="981";shortTE="F";uid="a0d11ae4-cb8e-447b-a904-c1404c048538"
CM017798.1	RepeatMasker	Unknown	3704951	3705483	1082	+	.	ID="RND-6_FAMILY-120";TEgroup="ctg_2%7CRND-6_FAMILY-120%7C9";Tend="1824";Tstart="861";shortTE="F";uid="f5b0112c-5d9d-4520-81a7-59bd72b8a87e"
CM017798.1	RepeatMasker	DNA	22033767	22034078	839	+	.	ID="DNA4-2_AP";Tend="303";Tstart="1";shortTE="F";uid="a49ae570-2717-4017-80bc-2d6859d0a996"
CM017798.1	RepeatMasker	LINE/R1	30814835	30816135	3623	+	.	ID="RND-6_FAMILY-2175";Tend="1831";Tstart="568";shortTE="F";uid="a2716301-f594-477c-98f7-b586b6794eff"
CM017798.1	RepeatMasker	Unknown	32957256	32957924	3348	+	.	ID="RND-5_FAMILY-1712";Tend="1553";Tstart="919";shortTE="F";uid="3a626772-6a2b-4ceb-8b14-ce0ee15a7a55"
CM017798.1	RepeatMasker	DNA/hAT-Charlie	398770	400514	12554	+	.	ID="RND-6_FAMILY-7779";Tend="2100";Tstart="437";shortTE="F";uid="fc5fabca-8823-469a-ab76-774f43273979"
CM017798.1	RepeatMasker	DNA/hAT-Ac	14627603	14627934	1654	+	.	ID="RND-5_FAMILY-1687";Tend="1390";Tstart="1076";shortTE="F";uid="b36978dc-3c34-4667-8b0a-b4031fd04ed1"
CM017798.1	RepeatMasker	DNA/hAT-Tip100	39666781	39667196	1360	+	.	ID="RND-6_FAMILY-3022";TEgroup="ctg_2%7CRND-6_FAMILY-3022%7C3";Tend="2191";Tstart="1905";shortTE="F";uid="79a438f4-cdf6-4eea-8445-1f7ec6f534f0"
CM017798.1	RepeatMasker	DNA/Ginger-1	19095252	19095739	3527	+	.	ID="RND-6_FAMILY-649";Tend="1368";Tstart="881";shortTE="F";uid="6dd89233-9674-4fb2-bd49-98e0362e9da2"
CM017798.1	RepeatMasker	DNA/hAT-Charlie	36966394	36966780	777	+	.	ID="RND-6_FAMILY-6288";TEgroup="ctg_2%7CRND-6_FAMILY-6288%7C1";Tend="1280";Tstart="511";shortTE="F";uid="804742e8-f62b-4135-97db-d79f5c87a8e2"
CM017798.1	RepeatMasker	RC/Helitron	15295077	15295283	955	+	.	ID="RND-5_FAMILY-1390";Tend="1476";Tstart="1276";shortTE="F";uid="23e8fcdc-7e70-4d04-a5ab-a9db3aa28a8b"
CM017798.1	RepeatMasker	LTR/Pao	15615383	15616900	2623	+	.	ID="BEL3-I_AP";Tend="6233";Tstart="4097";shortTE="F";uid="93413728-3d61-46aa-bd7a-c1961c1de7d4"
CM017798.1	RepeatMasker	DNA	4508478	4508681	1170	+	.	ID="RND-6_FAMILY-22498";Tend="1725";Tstart="1536";shortTE="F";uid="c9d9d440-156c-455a-9c5e-57b1e0964f05"
CM017798.1	RepeatMasker	Retroposon?	38576775	38576893	423	+	.	ID="RND-6_FAMILY-20914";Tend="838";Tstart="725";shortTE="F";uid="b0c2e1d9-cb50-47b4-9863-2b5ad04c125b"
CM017798.1	RepeatMasker	DNA/TcMar-m44	38943623	38944050	2043	+	.	ID="RND-6_FAMILY-10243";Tend="1421";Tstart="954";shortTE="F";uid="5055000b-4dd8-4871-a86b-0c1775ccaf64"
CM017798.1	RepeatMasker	DNA/Ginger-1	33413148	33413578	1774	+	.	ID="RND-6_FAMILY-566";Tend="2064";Tstart="1605";shortTE="F";uid="902b47c7-1ace-4a71-8276-fbab6f81e392"
CM017798.1	RepeatMasker	DNA	2667361	2667659	635	+	.	ID="RND-5_FAMILY-374";Tend="696";Tstart="397";shortTE="F";uid="d0152ccd-9d31-42d4-ab62-e3af15f09536"
CM017798.1	RepeatMasker	DNA/TcMar-m44?	31544696	31544849	674	+	.	ID="DNA4-10_AP";Tend="157";Tstart="5";shortTE="F";uid="a45ba220-bf8b-4962-a2d2-40c857e4c953"
CM017798.1	RepeatMasker	Retroposon?	2594524	2594874	488	+	.	ID="RND-6_FAMILY-8816";Tend="1286";Tstart="976";shortTE="F";uid="3910e2dd-0a42-4e8b-9a07-63ec7362aeec"
CM017798.1	RepeatMasker	Unknown	31555834	31556081	1012	+	.	ID="RND-1_FAMILY-16";Tend="1213";Tstart="976";shortTE="F";uid="d4739087-d358-4331-8294-e7c24ebb41a6"
CM017798.1	RepeatMasker	DNA	35717282	35717527	1222	+	.	ID="DNA8-15_AP";Tend="243";Tstart="1";shortTE="F";uid="878aacf8-83cd-4949-b509-f86270f8d54c"
CM017798.1	RepeatMasker	DNA/hAT-Charlie	26024700	26024848	704	+	.	ID="RND-4_FAMILY-59";Tend="1263";Tstart="1109";shortTE="F";uid="b636e0a1-fe32-4015-a200-13143383f8b8"
CM017798.1	RepeatMasker	Unknown	8196705	8197046	818	+	.	ID="RND-5_FAMILY-1535";Tend="1667";Tstart="1304";shortTE="F";uid="f3ce51f1-a217-4e08-a6ee-7b75eab20b19"
CM017798.1	RepeatMasker	DNA/Ginger-1	39184901	39185372	477	+	.	ID="RND-6_FAMILY-649";TEgroup="ctg_2%7CRND-6_FAMILY-649%7C3";Tend="2344";Tstart="1993";shortTE="T";uid="46b2deb0-4cb0-42e0-bd0b-297569a8692e"
CM017798.1	RepeatMasker	RC/Helitron	15899030	15899358	2370	+	.	ID="RND-4_FAMILY-243";Tend="1333";Tstart="982";shortTE="F";uid="e45fb44c-e120-476a-a9cd-d9417bd0ab24"
CM017798.1	RepeatMasker	DNA	24069802	24069929	963	+	.	ID="DNA3-4_AP";Tend="127";Tstart="1";shortTE="F";uid="df76e70d-9bef-4e36-ae4e-e1f597650703"
CM017798.1	RepeatMasker	DNA/Kolobok-E	13627392	13627848	2765	+	.	ID="RND-5_FAMILY-12007";Tend="1373";Tstart="928";shortTE="F";uid="99e73112-993a-4f6b-87da-96b1a47c168d"
CM017798.1	RepeatMasker	Unknown	26538126	26538369	1540	+	.	ID="RND-1_FAMILY-18";Tend="1209";Tstart="973";shortTE="F";uid="0f345837-a3c6-420d-8ecd-7e082e18dffb"
CM017798.1	RepeatMasker	Unknown	22506334	22506531	1402	+	.	ID="RND-4_FAMILY-2391";Tend="1160";Tstart="962";shortTE="F";uid="9e0e29fa-7ce3-4ccd-9dfd-be881ce04a30"
CM017798.1	RepeatMasker	Unknown	16962661	16962895	607	+	.	ID="RND-1_FAMILY-18";Tend="1167";Tstart="959";shortTE="F";uid="08f97c1c-fa7d-463b-a7b5-c130b998ca77"
CM017798.1	RepeatMasker	Unknown	8778529	8778800	1310	+	.	ID="RND-6_FAMILY-3891";Tend="811";Tstart="517";shortTE="F";uid="5eb344df-8da5-4cff-b0a2-e4a5ffa12416"
CM017798.1	RepeatMasker	DNA/Ginger-1	8123939	8124108	953	+	.	ID="RND-6_FAMILY-15039";Tend="1087";Tstart="903";shortTE="F";uid="7d1bff26-7899-41dc-8dd0-756d8965ce5d"
CM017798.1	RepeatMasker	DNA	19527301	19527456	543	+	.	ID="TTAA7_AP";Tend="400";Tstart="260";shortTE="F";uid="764019df-de25-4678-8c4c-a04b4f75febf"
CM017798.1	RepeatMasker	DNA	39529235	39529658	2670	+	.	ID="TTAA7_AP";Tend="434";Tstart="2";shortTE="F";uid="3d258935-b52a-47d2-8d86-3b547bd6d2bf"
CM017798.1	RepeatMasker	DNA/hAT?	34729661	34730030	2083	+	.	ID="RND-6_FAMILY-25668";Tend="1308";Tstart="898";shortTE="F";uid="cfb708c2-db84-432b-b83a-e99dba1f9531"
CM017798.1	RepeatMasker	DNA/hAT-hAT19	23089528	23089674	1030	+	.	ID="DNA8-71_AP";Tend="144";Tstart="1";shortTE="F";uid="01b85277-6654-411d-a9f1-6ab59c002f31"
CM017798.1	RepeatMasker	DNA/hAT-Tip100	26029357	26029597	1845	+	.	ID="RND-6_FAMILY-22677";Tend="1158";Tstart="914";shortTE="F";uid="53c84961-6be9-4eeb-8365-41326d47ac54"
CM017798.1	RepeatMasker	DNA/hAT	16119909	16123496	31170	+	.	ID="RND-1_FAMILY-203";Tend="4323";Tstart="728";shortTE="F";uid="1215357f-97e9-4083-9f81-220c5f38c885"
CM017798.1	RepeatMasker	DNA/hAT-Charlie	33755834	33756624	6491	+	.	ID="rnd-1_family-193";Tend="1819";Tstart="957";shortTE="F";uid="e4ed0eb7-7f47-4bd5-8a5d-a00cd2a5d4a1"
CM017798.1	RepeatMasker	RC/Helitron	19790764	19790987	1661	+	.	ID="RND-4_FAMILY-243";Tend="1255";Tstart="1015";shortTE="F";uid="f38dd48f-22a5-4ed5-9c13-ebc33ace968c"
CM017798.1	RepeatMasker	DNA	19875909	19879122	24828	+	.	ID="RND-6_FAMILY-9007";Tend="3513";Tstart="283";shortTE="F";uid="a920c030-1ae5-42c7-88ea-4f3c1cf8679d"
CM017798.1	RepeatMasker	DNA	10937352	10937867	708	+	.	ID="RND-6_FAMILY-15876";Tend="1860";Tstart="1350";shortTE="F";uid="751b25d9-77b6-4dd1-a4d9-f45556dbf9fd"
CM017798.1	RepeatMasker	Retroposon?	18998725	18998855	552	+	.	ID="RND-4_FAMILY-346";Tend="1205";Tstart="1082";shortTE="F";uid="023be600-8fbd-4d86-9d3e-52ef5c81a87d"
CM017798.1	RepeatMasker	LTR/Gypsy	37246516	37249646	28197	+	.	ID="RND-5_FAMILY-5223";Tend="3785";Tstart="646";shortTE="F";uid="71102924-9ef6-45a7-b368-ec287d4baa9f"
CM017798.1	RepeatMasker	DNA/hAT-Tip100	27931368	27931739	1530	+	.	ID="RND-6_FAMILY-4692";Tend="1599";Tstart="1193";shortTE="F";uid="9e40e9f4-384f-41af-9e77-5b8052fb2013"
CM017798.1	RepeatMasker	LINE/CR1	29892688	29893532	1576	+	.	ID="RND-6_FAMILY-3013";Tend="3385";Tstart="2554";shortTE="F";uid="a8f77f7f-3ec9-4333-9c38-8b8608f0493a"
CM017798.1	RepeatMasker	DNA	8251321	8251522	1627	+	.	ID="RND-6_FAMILY-8721";Tend="1174";Tstart="976";shortTE="F";uid="9c4568cb-054e-4f89-9914-a53238bf2ed1"
CM017798.1	RepeatMasker	DNA/Kolobok-E	36378323	36378798	3318	+	.	ID="RND-6_FAMILY-6582";Tend="1323";Tstart="858";shortTE="F";uid="877a4124-2d46-492c-9f11-e189c026a8e8"
CM017798.1	RepeatMasker	LINE/L2	33091228	33091347	599	+	.	ID="DAPHNE-7_HMM";Tend="3314";Tstart="3193";shortTE="F";uid="5b2b360a-e350-4723-9625-43447bc8e59c"
CM017798.1	RepeatMasker	DNA	35263147	35263530	1419	+	.	ID="RND-6_FAMILY-15876";Tend="2252";Tstart="1894";shortTE="F";uid="73d0a925-2832-4726-a157-7e48b8ca9f19"
CM017798.1	RepeatMasker	RC/Helitron	10095749	10096306	2342	+	.	ID="RND-5_FAMILY-2864";Tend="1348";Tstart="727";shortTE="F";uid="019d63c3-ca20-4630-bc0d-a725368d6221"
CM017798.1	RepeatMasker	DNA/hAT-Tip100	4810285	4810443	988	+	.	ID="DNA8-6_AP";Tend="172";Tstart="1";shortTE="F";uid="3e4da233-6efc-427f-8fac-e3c7bdd3c6fb"
CM017798.1	RepeatMasker	DNA/Kolobok-E	10511056	10516818	40466	+	.	ID="RND-1_FAMILY-34";Tend="6044";Tstart="311";shortTE="F";uid="7e040e49-31b5-4118-a5df-019f07f78488"
CM017798.1	RepeatMasker	DNA/Kolobok-E	24536840	24537138	868	+	.	ID="rnd-6_family-6582";Tend="1012";Tstart="718";shortTE="F";uid="9fc9aab1-9975-4ad1-9812-4c9860cb7e3e"
CM017798.1	RepeatMasker	DNA	27383136	27383273	925	+	.	ID="RND-6_FAMILY-2929";Tend="5952";Tstart="5812";shortTE="F";uid="5eab63a1-97bd-4a50-bd68-1e980e8f465d"
CM017798.1	RepeatMasker	Retroposon?	13443854	13443983	513	+	.	ID="RND-1_FAMILY-132";Tend="1745";Tstart="1617";shortTE="F";uid="a382ae47-f0d1-4fef-8e6e-b39b5f92918a"
CM017798.1	RepeatMasker	LINE/I	9498178	9498865	654	+	.	ID="RND-6_FAMILY-15723";Tend="1857";Tstart="724";shortTE="F";uid="2105d380-5eef-4c33-816a-fcf27ef8a521"
CM017798.1	RepeatMasker	Unknown	3900301	3901033	3915	+	.	ID="RND-6_FAMILY-25934";Tend="1649";Tstart="895";shortTE="F";uid="5a4aa5d1-cdf6-4969-a99b-ada5e74bc27f"
CM017798.1	RepeatMasker	RC/Helitron	34261216	34261554	2511	+	.	ID="RND-6_FAMILY-6196";Tend="1571";Tstart="1231";shortTE="F";uid="ef046f56-8345-4c68-915c-1e2231bd9fe6"
CM017798.1	RepeatMasker	LTR/Gypsy	33923905	33929117	46854	+	.	ID="RND-6_FAMILY-27050";Tend="5212";Tstart="1";shortTE="F";uid="40fb3c14-5612-42d6-a80a-64323c3dcb5d"
CM017798.1	RepeatMasker	DNA	27056193	27056599	450	+	.	ID="ttaa3c_ap";Tend="425";Tstart="34";shortTE="F";uid="7e27a2a9-b2a1-4771-a48b-b2c1860aadd7"
CM017798.1	RepeatMasker	DNA/hAT-Charlie	13477196	13478978	558	+	.	ID="HAT-25_LMI";Tend="2005";Tstart="242";shortTE="F";uid="3ab5a8f7-3fb8-4673-b81c-42c2d4074058"
CM017798.1	RepeatMasker	DNA/Kolobok-E	38320218	38321589	9416	+	.	ID="RND-6_FAMILY-15326";Tend="2307";Tstart="847";shortTE="F";uid="d00a046b-463b-406d-8cf4-2a19ac5a48a5"
CM017798.1	RepeatMasker	DNA/hAT-hAT19	19178932	19179056	506	+	.	ID="hat-n18_ap";Tend="813";Tstart="682";shortTE="F";uid="85710d07-7c8a-4acf-b160-27ef4f6790c9"
CM017798.1	RepeatMasker	DNA/hAT-Tip100	7690765	7691110	482	+	.	ID="RND-6_FAMILY-9266";TEgroup="ctg_2%7CRND-6_FAMILY-9266%7C1";Tend="1424";Tstart="822";shortTE="T";uid="59e0e70d-4494-4ff9-b14b-0c498e4aaf35"
CM017798.1	RepeatMasker	RC/Helitron	16247453	16247740	559	+	.	ID="RND-6_FAMILY-14153";TEgroup="ctg_2%7CRND-6_FAMILY-14153%7C2";Tend="1168";Tstart="894";shortTE="F";uid="4651d56c-07af-4dc6-8830-425c33befdc2"
CM017798.1	RepeatMasker	DNA/hAT-Tip100	30015667	30015941	598	+	.	ID="RND-6_FAMILY-2496";TEgroup="ctg_2%7CRND-6_FAMILY-2496%7C3";Tend="961";Tstart="817";shortTE="F";uid="9f44fbf8-e530-4635-939b-0994ae3c44fe"
CM017798.1	RepeatMasker	Retroposon?	24593050	24593257	935	+	.	ID="RND-5_FAMILY-7389";Tend="2910";Tstart="2719";shortTE="F";uid="e48c6634-2124-42e8-a2d0-7a093132d2a4"
CM017798.1	RepeatMasker	Retroposon?	11502879	11503073	774	+	.	ID="RND-6_FAMILY-2964";Tend="1218";Tstart="1022";shortTE="F";uid="bf9869a6-b497-43c7-b0ca-781d650a255e"
CM017798.1	RepeatMasker	DNA/hAT-Tip100	33455148	33455699	2226	+	.	ID="RND-6_FAMILY-4692";Tend="1625";Tstart="1074";shortTE="F";uid="c391169a-3d80-4a64-b237-f271f2704053"
CM017798.1	RepeatMasker	DNA	8599934	8600240	2050	+	.	ID="DNA4-3_AP";Tend="544";Tstart="245";shortTE="F";uid="71d826cc-a7a4-4989-8a43-fd636a416745"
CM017798.1	RepeatMasker	DNA/Kolobok-E	29014317	29015316	3593	+	.	ID="RND-6_FAMILY-15326";Tend="2338";Tstart="1302";shortTE="F";uid="492ef40d-1912-4574-9983-55d3dab8900d"
CM017798.1	RepeatMasker	DNA	32771776	32772200	1571	+	.	ID="DNA4-2_AP";Tend="451";Tstart="2";shortTE="F";uid="68cd92cb-84be-4c38-879d-d83c1f38803c"
CM017798.1	RepeatMasker	DNA	39231590	39232180	3696	+	.	ID="RND-6_FAMILY-27095";Tend="1349";Tstart="787";shortTE="F";uid="c546ff98-0656-4ff6-a203-5cc5d10b7390"
CM017798.1	RepeatMasker	DNA/hAT-Charlie	8700835	8700939	483	+	.	ID="RND-6_FAMILY-3662";Tend="1342";Tstart="1223";shortTE="F";uid="62e47157-bac9-4087-9f53-1136cc4107a0"
CM017798.1	RepeatMasker	DNA/Kolobok-E	7810543	7811938	8466	+	.	ID="RND-6_FAMILY-14191";Tend="2308";Tstart="799";shortTE="F";uid="5331cfb7-6f37-442f-845d-d48ac512f7b3"
CM017798.1	RepeatMasker	LTR/Gypsy	23975756	23976014	1627	+	.	ID="RND-1_FAMILY-63";Tend="1214";Tstart="956";shortTE="F";uid="1bd4f704-5ecc-4bc5-b812-a73b02ca858d"
CM017798.1	RepeatMasker	DNA/Kolobok-E	9523136	9523781	3119	+	.	ID="koloboke-1_ap";Tend="6605";Tstart="6131";shortTE="F";uid="ae123c4f-9970-42e8-a7a7-7e12836a5fbb"
CM017798.1	RepeatMasker	DNA/Ginger-1	30067053	30067388	1539	+	.	ID="rnd-6_family-1840";Tend="1202";Tstart="649";shortTE="F";uid="005ef96f-7940-49a7-80a1-fc033d955173"
CM017798.1	RepeatMasker	DNA	22847286	22847458	557	+	.	ID="DNA8-31_AP";Tend="190";Tstart="3";shortTE="F";uid="1ed67436-770a-42d7-8ef4-430af90d11ec"
CM017798.1	RepeatMasker	DNA/MULE-MuDR	6438048	6438176	663	+	.	ID="RND-5_FAMILY-4771";Tend="708";Tstart="579";shortTE="F";uid="4a86189e-b8df-4258-b721-84d219e98353"
CM017798.1	RepeatMasker	DNA	2405848	2406364	543	+	.	ID="rnd-6_family-13548";Tend="1927";Tstart="1160";shortTE="F";uid="2a8b2813-0c5f-4f97-bf60-d50412d02057"
CM017798.1	RepeatMasker	Retroposon?	27842206	27842338	405	+	.	ID="SINE2-1_AP";Tend="1726";Tstart="1594";shortTE="F";uid="58eb2111-b638-49fe-a82f-8b69c87b83ce"
CM017798.1	RepeatMasker	DNA/Kolobok-E	28000758	28001160	1007	+	.	ID="koloboke-3_ap";Tend="2173";Tstart="1770";shortTE="F";uid="540c391b-9a28-4722-b217-3172e4091064"
CM017798.1	RepeatMasker	RC/Helitron	5920342	5920475	844	+	.	ID="RND-6_FAMILY-10189";Tend="1032";Tstart="898";shortTE="F";uid="5541c8fb-04af-48e5-a948-4827bd351e35"
CM017798.1	RepeatMasker	DNA/hAT-Ac	25623408	25623661	682	+	.	ID="RND-5_FAMILY-5275";Tend="1729";Tstart="1468";shortTE="F";uid="57c133fa-91d4-4c02-974d-ffd4bc8da191"
CM017798.1	RepeatMasker	DNA/hAT-Tip100	30765053	30765192	438	+	.	ID="DNA8-87_AP";Tend="378";Tstart="240";shortTE="F";uid="1c050f49-597b-473f-b79c-f5b9a89de8a5"
CM017798.1	RepeatMasker	DNA/hAT	32219020	32219235	892	+	.	ID="DNA8-35_AP";Tend="231";Tstart="1";shortTE="F";uid="be20bc26-5036-4a6c-a34f-37756986d142"
CM017798.1	RepeatMasker	DNA/hAT-Tip100	23703358	23703539	1154	+	.	ID="DNA8-12_AP";Tend="208";Tstart="1";shortTE="F";uid="8d9e6a79-6706-495e-a66b-eb7a8e338160"
CM017798.1	RepeatMasker	DNA/hAT-Tip100	19797156	19797296	610	+	.	ID="RND-1_FAMILY-179";Tend="5737";Tstart="5588";shortTE="F";uid="3698ebcf-d6be-4cbb-b07f-b117626fbfe8"
CM017798.1	RepeatMasker	DNA/hAT	27606875	27607159	2205	+	.	ID="RND-1_FAMILY-203";Tend="1417";Tstart="1133";shortTE="F";uid="49603088-2ddb-452e-b4e7-0da39e1648c0"
CM017798.1	RepeatMasker	Retroposon?	29431968	29432336	430	+	.	ID="RND-6_FAMILY-8816";Tend="1271";Tstart="880";shortTE="F";uid="f5f23ae2-4c0c-4e5e-a1c3-6366d24d871a"
CM017798.1	RepeatMasker	DNA	5933352	5933639	613	+	.	ID="DNA4-3_AP";Tend="635";Tstart="316";shortTE="F";uid="bacc1337-5819-4739-89ee-81ed35b5ef6d"
CM017798.1	RepeatMasker	DNA	22783685	22784213	4073	+	.	ID="RND-6_FAMILY-8475";Tend="1476";Tstart="949";shortTE="F";uid="80dc8e4c-bb10-4db6-bc6f-cc4e5a0291a8"
CM017798.1	RepeatMasker	DNA/hAT-Tip100	31813422	31813931	2638	+	.	ID="RND-5_FAMILY-5029";Tend="1372";Tstart="878";shortTE="F";uid="827a91ec-44da-4179-a71c-c087eccd1263"
CM017798.1	RepeatMasker	RC/Helitron	746749	747089	2107	+	.	ID="RND-6_FAMILY-6196";Tend="1905";Tstart="1264";shortTE="F";uid="774d9d58-2f37-4d36-92f3-e5d4d7bc6a10"
CM017798.1	RepeatMasker	Retroposon?	25492694	25492981	1314	+	.	ID="RND-6_FAMILY-2964";Tend="1221";Tstart="939";shortTE="F";uid="c055b1c7-eb6f-4383-8e89-6eb98f75a29e"
CM017798.1	RepeatMasker	DNA/Ginger-1	2019298	2019399	446	+	.	ID="GINGER1-1_AP";Tend="4354";Tstart="3859";shortTE="F";uid="49437c21-2e40-43c4-8ba3-61950b9eb976"
CM017798.1	RepeatMasker	DNA/Ginger-1	2872350	2872858	3758	+	.	ID="RND-6_FAMILY-23998";Tend="1473";Tstart="971";shortTE="F";uid="7950938a-23fe-486e-a48b-c85006a1a1d1"
CM017798.1	RepeatMasker	DNA	16380975	16381499	3820	+	.	ID="TTAA13_AP";Tend="573";Tstart="2";shortTE="F";uid="6dd1debb-a262-4a76-b055-5c21191bcdbf"
CM017798.1	RepeatMasker	LINE/I-Jockey	28554548	28554973	3270	+	.	ID="RND-1_FAMILY-151";Tend="1582";Tstart="1163";shortTE="F";uid="4d13a2a2-8e57-4822-8a8e-ccf663f93c55"
CM017798.1	RepeatMasker	Retroposon?	10937105	10937351	1247	+	.	ID="SINE2-1_AP";Tend="1369";Tstart="314";shortTE="F";uid="7679c621-1603-4540-aa63-6bf8b6785820"
CM017798.1	RepeatMasker	Unknown	29178879	29179409	3541	+	.	ID="RND-5_FAMILY-87";Tend="1525";Tstart="969";shortTE="F";uid="cdb1c067-f15e-406d-a9ed-69a82edfe9b8"
CM017798.1	RepeatMasker	DNA	11866672	11866875	453	+	.	ID="TTAA3_AP";Tend="222";Tstart="2";shortTE="F";uid="2eba3962-e60d-4ad0-ac61-07dcaf4f0d87"
CM017798.1	RepeatMasker	DNA/hAT-Tip100	9941668	9943343	3371	+	.	ID="RND-6_FAMILY-3153";TEgroup="ctg_2%7CRND-6_FAMILY-3153%7C1";Tend="1931";Tstart="69";shortTE="F";uid="6fcc143e-f3cb-42f9-9e78-1142010144e8"
CM017798.1	RepeatMasker	Unknown	513980	514518	3960	+	.	ID="RND-6_FAMILY-1873";Tend="1777";Tstart="1259";shortTE="F";uid="e3662a6f-aa05-4aef-9308-7b0fdd6a15a5"
CM017798.1	RepeatMasker	DNA/Kolobok-E	9659851	9662012	16462	+	.	ID="RND-6_FAMILY-7280";Tend="3251";Tstart="1122";shortTE="F";uid="bdadd2d4-47d4-401b-890f-f783d53d50eb"
CM017798.1	RepeatMasker	Retroposon?	13204002	13206100	7765	+	.	ID="RND-6_FAMILY-2662";TEgroup="ctg_2%7CRND-6_FAMILY-2662%7C1";Tend="2009";Tstart="19";shortTE="F";uid="c4755d79-0266-4c69-804c-9695f2b54ee0"
CM017798.1	RepeatMasker	DNA/Ginger	10914576	10915449	6466	+	.	ID="RND-5_FAMILY-4104";Tend="1811";Tstart="932";shortTE="F";uid="58255c93-fbb7-4b12-a980-72b4bac84aa9"
CM017798.1	RepeatMasker	DNA	796050	796238	434	+	.	ID="RND-5_FAMILY-2834";Tend="1751";Tstart="1564";shortTE="F";uid="16301030-d48c-4340-8d0b-2f8618aa8bd9"
CM017798.1	RepeatMasker	DNA/MULE-MuDR	3672736	3673206	1164	+	.	ID="RND-6_FAMILY-125";Tend="619";Tstart="102";shortTE="F";uid="e01b2f7e-a0f5-4f55-a31e-9742aa05168e"
CM017798.1	RepeatMasker	Retroposon?	5870714	5870985	549	+	.	ID="SINE2-1_AP";Tend="391";Tstart="149";shortTE="F";uid="f5f66704-64ff-4be8-8334-1d57118482c1"
CM017798.1	RepeatMasker	DNA/Kolobok-T2	17867840	17867965	401	+	.	ID="REP-4_PBA";Tend="602";Tstart="478";shortTE="F";uid="897184c1-dca3-4b29-914f-b9848a9beafb"
CM017798.1	RepeatMasker	Unknown	37155485	37156184	453	+	.	ID="RND-6_FAMILY-6224";TEgroup="ctg_2%7CRND-6_FAMILY-6224%7C4";Tend="822";Tstart="1";shortTE="F";uid="3e5b0b5a-0fb3-405b-a259-6980ef0c4153"
CM017798.1	RepeatMasker	DNA	32083798	32083945	878	+	.	ID="RND-5_FAMILY-9481";Tend="1059";Tstart="911";shortTE="F";uid="4fa1134c-ef98-41aa-a291-d77f9420e77a"
CM017798.1	RepeatMasker	DNA/hAT-Ac	10371076	10371720	4594	+	.	ID="RND-5_FAMILY-1852";Tend="1537";Tstart="877";shortTE="F";uid="27aa25ee-4ff1-43e4-a346-d14adec30fbe"
CM017798.1	RepeatMasker	DNA/Ginger-1	27491492	27491860	1859	+	.	ID="RND-6_FAMILY-566";Tend="1242";Tstart="876";shortTE="F";uid="344656fa-2367-4b97-823a-078970881eeb"
CM017798.1	RepeatMasker	LINE/I-Jockey	29945689	29945817	619	+	.	ID="RND-6_FAMILY-3048";Tend="1477";Tstart="1366";shortTE="F";uid="7f6a9172-512e-4226-b218-0685d5ee433e"
CM017798.1	RepeatMasker	DNA/Ginger-1	16064453	16065309	6007	+	.	ID="RND-6_FAMILY-649";Tend="2337";Tstart="1448";shortTE="F";uid="a4e4395c-7e7f-4b9e-b97c-03469989bbe0"
CM017798.1	RepeatMasker	RC/Helitron	10077598	10077848	780	+	.	ID="RND-6_FAMILY-33941";Tend="407";Tstart="186";shortTE="F";uid="bcefc59a-609f-424d-8ee5-b5366fe348f7"
CM017798.1	RepeatMasker	RC/Helitron	34451461	34451785	1959	+	.	ID="RND-6_FAMILY-14153";Tend="1160";Tstart="798";shortTE="F";uid="bd49a3ae-18ec-475d-99c6-6c4695982e40"
CM017798.1	RepeatMasker	LTR/Copia	26430850	26431711	4538	+	.	ID="RND-6_FAMILY-20530";Tend="2169";Tstart="1302";shortTE="F";uid="6fe66d2b-009a-45f5-b6a4-c6034ce59d0f"
CM017798.1	RepeatMasker	DNA/hAT-Ac	5781390	5781928	607	+	.	ID="RND-6_FAMILY-9956";TEgroup="ctg_2%7CRND-6_FAMILY-9956%7C1";Tend="2463";Tstart="683";shortTE="F";uid="a9f96fce-b168-433b-9418-beedda703a71"
CM017798.1	RepeatMasker	DNA	13531321	13531952	1880	+	.	ID="DNA4-2_AP";TEgroup="ctg_2%7CDNA4-2_AP%7C5";Tend="769";Tstart="8";shortTE="F";uid="df35d287-5382-4271-af0e-191f103383f6"
CM017798.1	RepeatMasker	Retroposon?	26711962	26712226	3090	+	.	ID="RND-6_FAMILY-9961";Tend="1096";Tstart="875";shortTE="F";uid="0a510bc1-8bf0-4df0-b098-f3100157a5d8"
CM017798.1	RepeatMasker	DNA/Ginger-1	31955281	31955497	489	+	.	ID="ginger1-1_ap";Tend="4359";Tstart="4243";shortTE="F";uid="f7687de9-caa8-4af9-989d-ba40e06a2a79"
CM017798.1	RepeatMasker	DNA/Ginger-1	19886091	19887404	7085	+	.	ID="RND-1_FAMILY-136";Tend="2734";Tstart="1436";shortTE="F";uid="dc1f8c16-d17f-48d0-8893-f3a20a37d919"
CM017798.1	RepeatMasker	DNA/MULE-MuDR	3379117	3379296	754	+	.	ID="RND-6_FAMILY-14297";Tend="467";Tstart="334";shortTE="F";uid="65ce64b0-3b3c-453d-ae8a-cc9751710c84"
CM017798.1	RepeatMasker	DNA	27596617	27597106	1565	+	.	ID="DNA8-88_AP";Tend="620";Tstart="67";shortTE="F";uid="b2ba0a01-28c7-4145-ade5-b42f0dc1cccf"
CM017798.1	RepeatMasker	LTR/Gypsy	8375223	8375343	911	+	.	ID="RND-1_FAMILY-63";Tend="1105";Tstart="985";shortTE="F";uid="80c3fbb7-a553-46ad-8e96-c29f82226cd6"
CM017798.1	RepeatMasker	DNA/MULE-MuDR	18834417	18834619	577	+	.	ID="MUDR1X_AP";Tend="1791";Tstart="1590";shortTE="F";uid="b9d22b7a-9332-4afc-9ea6-fc74528f637d"
CM017798.1	RepeatMasker	RC/Helitron	15964560	15964993	1817	+	.	ID="RND-6_FAMILY-2168";Tend="961";Tstart="331";shortTE="F";uid="e6be86c2-b3ef-4913-a98e-0ee68ac3ecc1"
CM017798.1	RepeatMasker	DNA/Ginger-1	18465425	18465535	422	+	.	ID="RND-6_FAMILY-3353";Tend="2335";Tstart="2222";shortTE="F";uid="7fdba278-1ace-4775-b715-5aa375bff6ca"
CM017798.1	RepeatMasker	DNA	18170606	18171338	1984	+	.	ID="DNA4-2_AP";Tend="734";Tstart="1";shortTE="F";uid="d53c5954-6086-47a0-b7c4-0676291c974f"
CM017798.1	RepeatMasker	DNA/hAT-Ac	35823135	35823693	3929	+	.	ID="RND-5_FAMILY-7292";Tend="1481";Tstart="882";shortTE="F";uid="8753f907-b2de-4236-a028-7a759a820ea3"
CM017798.1	RepeatMasker	DNA/hAT	10754630	10755005	1980	+	.	ID="RND-5_FAMILY-204";Tend="1372";Tstart="964";shortTE="F";uid="23e02e36-c7d7-4e86-ad16-0a149eb85b3a"
CM017798.1	RepeatMasker	DNA/Ginger-1	38959536	38960435	6513	+	.	ID="RND-6_FAMILY-6590";Tend="1818";Tstart="899";shortTE="F";uid="a65721ba-c734-4455-9cf9-8eb750127358"
CM017798.1	RepeatMasker	RC/Helitron	32946311	32946861	3585	+	.	ID="RND-1_FAMILY-264";Tend="996";Tstart="63";shortTE="F";uid="b264afb8-56f1-44fc-87d3-2ca0de6f757d"
CM017798.1	RepeatMasker	DNA/Kolobok-E	10389143	10389309	465	+	.	ID="RND-5_FAMILY-3563";Tend="735";Tstart="564";shortTE="F";uid="77b1f1de-0457-4abf-9ca3-2abcc7200eb0"
CM017798.1	RepeatMasker	DNA	32027744	32027942	1158	+	.	ID="rnd-6_family-7771";Tend="1982";Tstart="1804";shortTE="F";uid="00c0d112-cc23-4519-a82e-05dd3a4cde3e"
CM017798.1	RepeatMasker	Unknown	7057313	7057518	1295	+	.	ID="RND-1_FAMILY-104";Tend="1309";Tstart="1102";shortTE="F";uid="739d967b-fe9d-4b3d-b24f-5d232c1a6198"
CM017798.1	RepeatMasker	Unknown	33125667	33126372	4854	+	.	ID="RND-6_FAMILY-13865";Tend="1483";Tstart="792";shortTE="F";uid="ed2339a0-8031-4c71-b5eb-ce1e17b4f0b1"
CM017798.1	RepeatMasker	DNA/hAT-Tip100	10096408	10096574	1155	+	.	ID="RND-4_FAMILY-542";Tend="1468";Tstart="1299";shortTE="F";uid="689fedc9-6f12-4edc-9a64-c580cced5c0e"
CM017798.1	RepeatMasker	DNA/hAT-hAT19	8649416	8649682	851	+	.	ID="HAT-N2_AP";Tend="269";Tstart="1";shortTE="F";uid="16385baa-1ed2-4a60-b2c9-4a8538bec791"
CM017798.1	RepeatMasker	DNA/Ginger-1	18433662	18433890	1543	+	.	ID="RND-6_FAMILY-566";Tend="1088";Tstart="855";shortTE="F";uid="23d70ff7-a865-49f0-aed1-ace4e8ba8fbe"
CM017798.1	RepeatMasker	Unknown	37641238	37641338	471	+	.	ID="RND-6_FAMILY-9116";Tend="1865";Tstart="1763";shortTE="F";uid="800fe09e-492e-4b7c-b734-251cf8d20cdd"
CM017798.1	RepeatMasker	DNA	25002659	25005641	23631	+	.	ID="RND-5_FAMILY-219";Tend="3849";Tstart="845";shortTE="F";uid="3ad1628a-3413-4a5d-948f-5ac7a6e48cab"
CM017798.1	RepeatMasker	DNA/Kolobok-E	30750506	30750808	749	+	.	ID="RND-6_FAMILY-15326";Tend="1397";Tstart="1092";shortTE="F";uid="34d9cf26-959d-4ec1-ade2-729909c966da"
CM017798.1	RepeatMasker	Unknown	16834640	16834873	856	+	.	ID="RND-1_FAMILY-109";Tend="1220";Tstart="988";shortTE="F";uid="d18cdd95-b76f-4a68-be32-e0f1c00ae025"
CM017798.1	RepeatMasker	DNA/Ginger-1	16114363	16115001	2889	+	.	ID="RND-6_FAMILY-23998";TEgroup="ctg_2%7CRND-6_FAMILY-23998%7C5";Tend="1491";Tstart="953";shortTE="F";uid="eb20166e-c6f2-4867-9ac9-c0a0a9250da8"
CM017798.1	RepeatMasker	DNA/Ginger	33948890	33949016	422	+	.	ID="RND-6_FAMILY-7638";Tend="968";Tstart="832";shortTE="F";uid="34818f75-6f81-48bd-9204-a2c2b20f8d69"
CM017798.1	RepeatMasker	DNA	25735517	25736056	2052	+	.	ID="DNA4-2_AP";Tend="769";Tstart="263";shortTE="F";uid="04770829-ab9a-4140-8f37-4c19cec16349"
CM017798.1	RepeatMasker	DNA/Kolobok-E	37101344	37104532	24920	+	.	ID="RND-5_FAMILY-3578";Tend="5466";Tstart="2307";shortTE="F";uid="ddef89d7-12de-4dfc-8b0f-279ff79718f5"
CM017798.1	RepeatMasker	RC/Helitron	11482614	11483060	3380	+	.	ID="RND-4_FAMILY-243";Tend="1402";Tstart="953";shortTE="F";uid="bd99b6e3-e1c7-48b3-a311-a4ab43b5f6c7"
CM017798.1	RepeatMasker	LINE/R1	30848898	30849289	597	+	.	ID="RND-6_FAMILY-3461";Tend="5115";Tstart="4672";shortTE="F";uid="06595b54-0e80-4a9e-a3d5-8cc9ce3e512a"
CM017798.1	RepeatMasker	DNA/Ginger-1	31735415	31735993	3565	+	.	ID="rnd-6_family-649";Tend="1794";Tstart="923";shortTE="F";uid="52acf462-d378-428f-8fb6-0e96b79cd7c4"
CM017798.1	RepeatMasker	Unknown	23600592	23600856	1733	+	.	ID="RND-4_FAMILY-3283";Tend="1234";Tstart="975";shortTE="F";uid="16cedab6-1349-407e-8ad1-1bc829506dda"
CM017798.1	RepeatMasker	DNA/Kolobok-E	8400889	8401124	750	+	.	ID="KOLOBOKE-2_AP";Tend="1360";Tstart="1119";shortTE="F";uid="cedbfa24-6d72-4541-ac62-9c9a3b50ca46"
CM017798.1	RepeatMasker	DNA/hAT-Tip100	6988016	6988662	433	+	.	ID="DNA8-87_AP";TEgroup="ctg_2%7CDNA8-87_AP%7C2";Tend="822";Tstart="1";shortTE="F";uid="92301fc9-67df-457c-b2e9-262e531ea325"
CM017798.1	RepeatMasker	DNA	11178332	11178467	610	+	.	ID="RND-6_FAMILY-2929";Tend="5962";Tstart="5811";shortTE="F";uid="6f058bac-2cb1-4ae5-b4f1-f3e7bf0143f6"
CM017798.1	RepeatMasker	DNA	13311008	13311150	617	+	.	ID="RND-6_FAMILY-18927";Tend="2252";Tstart="2112";shortTE="F";uid="258d72ad-37f7-4609-94e2-db2ba10510b2"
CM017798.1	RepeatMasker	Retroposon?	19306885	19307041	811	+	.	ID="SINE2-1_AP";Tend="830";Tstart="679";shortTE="F";uid="7c7bc0cf-604b-4a9c-b1c6-4510dae047ec"
CM017798.1	RepeatMasker	DNA	37107505	37108022	2346	+	.	ID="TTAA25_AP";Tend="504";Tstart="1";shortTE="F";uid="4f92d19f-70bd-4be2-a3fe-7ab877b08176"
CM017798.1	RepeatMasker	DNA/hAT-hAT19	17094893	17095134	1432	+	.	ID="DNA8-71B_AP";Tend="241";Tstart="1";shortTE="F";uid="3ba70bf0-81b9-41d3-be43-d3a61707732e"
CM017798.1	RepeatMasker	Unknown	1183591	1183885	631	+	.	ID="RND-6_FAMILY-8583";Tend="1212";Tstart="914";shortTE="F";uid="2ff09057-85d5-4b71-85ad-c3c0c750a3c3"
CM017798.1	RepeatMasker	Unknown	37616159	37617132	6145	+	.	ID="RND-6_FAMILY-1873";Tend="1876";Tstart="945";shortTE="F";uid="316a1584-3925-445e-898c-b6bf84aa9719"
CM017798.1	RepeatMasker	DNA	12949010	12949421	925	+	.	ID="RND-1_FAMILY-271";Tend="1076";Tstart="611";shortTE="F";uid="8761d456-aece-423b-aac5-f6e4c517a5e6"
CM017798.1	RepeatMasker	DNA/Kolobok-E	10389580	10390326	2498	+	.	ID="RND-4_FAMILY-1821";Tend="2613";Tstart="1921";shortTE="F";uid="03fd67da-2dc9-440a-9ff9-b3ec9de89366"
CM017798.1	RepeatMasker	DNA/hAT-Tip100	25793186	25793466	763	+	.	ID="RND-6_FAMILY-10940";Tend="629";Tstart="327";shortTE="F";uid="65ebeaf4-a271-413c-824b-5b5622868aab"
CM017798.1	RepeatMasker	DNA/hAT?	20724638	20725093	3409	+	.	ID="rnd-6_family-1794";Tend="1643";Tstart="1221";shortTE="F";uid="6aac37c4-a842-4dad-a3fc-de0c69a6cf6a"
CM017798.1	RepeatMasker	Unknown	8004601	8004715	2159	+	.	ID="RND-1_FAMILY-76";Tend="1653";Tstart="1110";shortTE="F";uid="0093b93d-23e0-40d4-a21f-e6287990a906"
CM017798.1	RepeatMasker	Retroposon?	9743606	9743736	594	+	.	ID="SINE2-2_AP";Tend="406";Tstart="278";shortTE="F";uid="4c7e0dbc-7f1b-4cfb-a7dc-d1cce0b1c9e7"
CM017798.1	RepeatMasker	DNA/hAT-hAT19	18567314	18567936	2679	+	.	ID="DNA8-78_AP";Tend="624";Tstart="1";shortTE="F";uid="0280065e-1df0-4597-94de-4ac07743135c"
CM017798.1	RepeatMasker	DNA/hAT	9226858	9227069	1492	+	.	ID="RND-6_FAMILY-24224";Tend="2772";Tstart="2559";shortTE="F";uid="5fc2eba1-54f6-427d-b88f-0f919f9c47b5"
CM017798.1	RepeatMasker	DNA/hAT-Tip100	10731797	10732603	5449	+	.	ID="DNA8-18_AP";Tend="820";Tstart="1";shortTE="F";uid="8d6107e7-bf47-44eb-8208-587af3af5b58"
CM017798.1	RepeatMasker	DNA/Ginger-1	5623123	5623250	1103	+	.	ID="RND-6_FAMILY-3353";Tend="2458";Tstart="1137";shortTE="F";uid="683f103f-8b95-467b-8c85-5d5c3b21f7c6"
CM017798.1	RepeatMasker	DNA	35833383	35834016	666	+	.	ID="DNA4-3_AP";Tend="634";Tstart="5";shortTE="F";uid="70897191-acd8-4b0c-b1cf-81914c08837a"
CM017798.1	RepeatMasker	DNA/hAT-Ac	17667831	17668263	2860	+	.	ID="DNA8-20_AP";Tend="454";Tstart="20";shortTE="F";uid="e67bdb75-9522-492c-b9b1-b49a8fa89640"
CM017798.1	RepeatMasker	LTR/Gypsy	27669737	27669865	627	+	.	ID="RND-1_FAMILY-63";Tend="1226";Tstart="1100";shortTE="F";uid="f5cd2f09-67c2-44e7-ad90-81d64ede926f"
CM017798.1	RepeatMasker	DNA/MULE-MuDR	25758558	25758671	675	+	.	ID="DNA8-28B_AP";Tend="219";Tstart="108";shortTE="F";uid="f26f4d73-ece4-40ed-b664-fb631ac4d77f"
CM017798.1	RepeatMasker	DNA/Ginger-1	18052025	18052190	503	+	.	ID="RND-4_FAMILY-1107";Tend="1032";Tstart="870";shortTE="F";uid="b1cebf90-461a-4094-8192-1a544e388e4a"
CM017798.1	RepeatMasker	DNA/Maverick	1091828	1093808	7297	+	.	ID="RND-5_FAMILY-105";TEgroup="ctg_2%7CRND-5_FAMILY-105%7C1";Tend="8284";Tstart="500";shortTE="F";uid="fab913d5-9ef0-429b-b6da-a12e21558507"
CM017798.1	RepeatMasker	DNA/hAT-hAT19	7180608	7181125	1009	+	.	ID="RND-6_FAMILY-19104";Tend="1858";Tstart="1311";shortTE="F";uid="a2191529-2979-412b-a880-791dbb61ec3c"
CM017798.1	RepeatMasker	LINE/RTE-BovB	7700283	7701210	584	+	.	ID="RTE-4_LMI";Tend="3335";Tstart="2429";shortTE="F";uid="5f0d6351-9a3b-4c3d-8947-3ea467463998"
CM017798.1	RepeatMasker	Unknown	15112454	15112642	1313	+	.	ID="RND-5_FAMILY-2197";Tend="1144";Tstart="960";shortTE="F";uid="1d2151b9-a562-43da-83be-c708fa99fac3"
CM017798.1	RepeatMasker	Retroposon?	945364	945770	2621	+	.	ID="RND-6_FAMILY-16849";Tend="2073";Tstart="1672";shortTE="F";uid="44bbcdf3-7178-488a-8071-0ee366218ab6"
CM017798.1	RepeatMasker	Unknown	17084295	17084469	608	+	.	ID="RND-5_FAMILY-13205";Tend="469";Tstart="293";shortTE="F";uid="08420027-ff5d-41f0-8dc1-ae3c834b9eee"
CM017798.1	RepeatMasker	DNA	33039359	33039559	490	+	.	ID="DNA4-3_AP";Tend="246";Tstart="27";shortTE="F";uid="bdb6c28d-31d6-4611-8348-fd5e9b40a7f1"
CM017798.1	RepeatMasker	DNA/Kolobok-E	7280987	7281316	2475	+	.	ID="RND-6_FAMILY-15326";Tend="2318";Tstart="1994";shortTE="F";uid="9a97ab1d-f5a0-4294-905e-afd9bac6b5f2"
CM017798.1	RepeatMasker	DNA	30002215	30002457	588	+	.	ID="DNA4-3_AP";Tend="613";Tstart="364";shortTE="F";uid="e43da430-d7c2-440b-abdf-96a8c89f5640"
CM017798.1	RepeatMasker	DNA	33360999	33361557	3677	+	.	ID="ttaa26b_ap";Tend="573";Tstart="5";shortTE="F";uid="17a327d9-b5b7-47e9-b801-b9d9eba5bc1c"
CM017798.1	RepeatMasker	DNA/Kolobok-T2	15748169	15748275	449	+	.	ID="REP-4_PBA";Tend="660";Tstart="555";shortTE="F";uid="772f20bd-5b3a-41e3-98c7-39bbf1d060ce"
CM017798.1	RepeatMasker	Unknown	9667335	9668191	4945	+	.	ID="RND-5_FAMILY-1217";Tend="3858";Tstart="3015";shortTE="F";uid="00bf135f-39de-4b3f-9ceb-d2e6538f66e3"
CM017798.1	RepeatMasker	DNA/hAT	17328135	17328580	2953	+	.	ID="DNA8-38_AP";Tend="447";Tstart="1";shortTE="F";uid="300a3de4-3023-4dd9-9431-1b36ccb9b56b"
CM017798.1	RepeatMasker	DNA/Ginger-1	23474055	23475507	10903	+	.	ID="RND-6_FAMILY-649";Tend="2338";Tstart="887";shortTE="F";uid="6b01a3fb-d7ee-4784-9eb1-c0cb9f6f19fa"
CM017798.1	RepeatMasker	DNA	24828939	24829122	465	+	.	ID="TTAA22_AP";Tend="194";Tstart="2";shortTE="F";uid="5964d989-9b7a-4262-a2ae-28547a20169b"
CM017798.1	RepeatMasker	DNA	34113374	34114082	3986	+	.	ID="DNA4-2_AP";Tend="769";Tstart="1";shortTE="F";uid="ad56491c-dbb9-4fbb-a651-9c85ec3c0ea3"
CM017798.1	RepeatMasker	LTR/Gypsy	6339564	6339889	1849	+	.	ID="RND-1_FAMILY-218";Tend="1954";Tstart="1615";shortTE="F";uid="929e7fa0-cd07-4434-88b9-795179d400c7"
CM017798.1	RepeatMasker	Retroposon?	28015712	28016396	806	+	.	ID="RND-6_FAMILY-8816";Tend="972";Tstart="525";shortTE="F";uid="dba00c13-9da8-4da0-99ff-4a608b4ed70e"
CM017798.1	RepeatMasker	LTR/Gypsy	15793052	15793211	649	+	.	ID="RND-6_FAMILY-2045";Tend="4809";Tstart="4650";shortTE="F";uid="9c28220d-7738-481c-a8da-1f1528329573"
CM017798.1	RepeatMasker	DNA/Ginger-1	6144145	6144738	764	+	.	ID="RND-5_FAMILY-1673";Tend="1546";Tstart="929";shortTE="F";uid="72d21b7a-25f8-4622-9309-23fe0815b0e3"
CM017798.1	RepeatMasker	DNA/TcMar-m44	29200567	29200684	735	+	.	ID="DNAX-7_AP";Tend="311";Tstart="193";shortTE="F";uid="af050e1e-56ed-47ff-b495-57c4628a07f1"
CM017798.1	RepeatMasker	Unknown	37546601	37547390	6649	+	.	ID="RND-1_FAMILY-324";Tend="1783";Tstart="992";shortTE="F";uid="55a1b1d7-dc50-4020-bc89-5c19c0a107d4"
CM017798.1	RepeatMasker	Retroposon?	27971234	27971450	677	+	.	ID="RND-5_FAMILY-2590";Tend="884";Tstart="574";shortTE="F";uid="e7e3a371-2026-4b6d-bd8c-aa306b1e7eb7"
CM017798.1	RepeatMasker	DNA/Kolobok-E	3798645	3799682	7393	+	.	ID="RND-6_FAMILY-14191";Tend="1915";Tstart="799";shortTE="F";uid="e02477c6-4c91-45e6-a504-a3f3f3895490"
CM017798.1	RepeatMasker	DNA/Kolobok-E	5193584	5194226	5337	+	.	ID="rnd-6_family-15326";Tend="2128";Tstart="869";shortTE="F";uid="f8a7686c-f03e-4abb-a6dc-46d0c63f7db1"
CM017798.1	RepeatMasker	LINE/R1	11209809	11209990	619	+	.	ID="SART-5_API";Tend="4395";Tstart="4185";shortTE="F";uid="feccea88-0447-448f-b14d-25ece9f9adb8"
CM017798.1	RepeatMasker	Unknown	380869	381376	1069	+	.	ID="RND-6_FAMILY-8253";Tend="2219";Tstart="1669";shortTE="F";uid="350452f3-61c2-43f1-a097-a68bfac236ae"
CM017798.1	RepeatMasker	DNA	22158651	22159153	2699	+	.	ID="ttaa3b_ap";Tend="436";Tstart="1";shortTE="F";uid="3de3db2a-d8a8-489a-b3a8-e65a401377ce"
CM017798.1	RepeatMasker	DNA/Kolobok-E	8325789	8325997	516	+	.	ID="KOLOBOKE-2_AP";Tend="1353";Tstart="1139";shortTE="F";uid="5cc7d57b-f7c1-45cb-be7b-ddecdf6ff27f"
CM017798.1	RepeatMasker	LINE/L2	10130392	10130604	807	+	.	ID="RND-6_FAMILY-9521";Tend="1352";Tstart="1138";shortTE="F";uid="c6276e9f-6292-446e-b854-2f44f0122c18"
CM017798.1	RepeatMasker	DNA/Kolobok-E	23028273	23029008	3607	+	.	ID="RND-1_FAMILY-171";Tend="1434";Tstart="691";shortTE="F";uid="841bceb1-86c1-43a8-b754-b44a11dd55b5"
CM017798.1	RepeatMasker	LTR/Copia	26531491	26532351	4547	+	.	ID="RND-6_FAMILY-20530";Tend="2169";Tstart="1302";shortTE="F";uid="e99fc593-7c0e-4234-8102-a3d79298a9f0"
CM017798.1	RepeatMasker	Unknown	37169299	37169591	601	+	.	ID="RND-6_FAMILY-6224";Tend="2005";Tstart="1718";shortTE="F";uid="3c5f0b69-11d1-46fe-8d77-9ff9ac9d23c2"
CM017798.1	RepeatMasker	Unknown	4724958	4725325	2044	+	.	ID="RND-5_FAMILY-1245";Tend="1366";Tstart="1007";shortTE="F";uid="4aebc94b-deb6-48b6-a148-154e23fe0e4e"
CM017798.1	RepeatMasker	DNA/Ginger	1243213	1243712	1473	+	.	ID="RND-6_FAMILY-7638";Tend="1937";Tstart="1418";shortTE="F";uid="2e9fd1d7-f68e-4bde-92be-ba117f3c1096"
CM017798.1	RepeatMasker	Retroposon?	5483288	5483626	580	+	.	ID="RND-5_FAMILY-7389";Tend="2913";Tstart="2780";shortTE="F";uid="f18edce3-8205-471e-a3a6-fe1a646b391a"
CM017798.1	RepeatMasker	LTR/Gypsy	33909095	33909369	2295	+	.	ID="RND-6_FAMILY-6827";Tend="1852";Tstart="1578";shortTE="F";uid="5f58667b-ab43-40b2-b295-d1a0dadbb5b9"
CM017798.1	RepeatMasker	DNA/Kolobok-E	14308174	14308425	700	+	.	ID="rnd-5_family-12007";Tend="1833";Tstart="1667";shortTE="F";uid="e73aa25d-2600-4820-b019-1ad2e1e451f1"
CM017798.1	RepeatMasker	DNA	32776825	32777009	971	+	.	ID="RND-5_FAMILY-199";Tend="1610";Tstart="1420";shortTE="F";uid="e51962a4-63a8-401d-a19a-052a9c9a6290"
CM017798.1	RepeatMasker	DNA	35350810	35351417	440	+	.	ID="dna4-1_ap";Tend="659";Tstart="63";shortTE="F";uid="48aca708-0d31-44a8-8142-ea8d9c719f6a"
CM017798.1	RepeatMasker	DNA	9605486	9605605	629	+	.	ID="DNA4-3_AP";Tend="561";Tstart="441";shortTE="F";uid="0de4dfe7-904c-4adc-92b6-f30957514570"
CM017798.1	RepeatMasker	DNA/Ginger-1	28989975	28990077	474	+	.	ID="RND-6_FAMILY-10963";Tend="917";Tstart="815";shortTE="F";uid="e8bffa60-c277-44de-8b49-b065877116f1"
CM017798.1	RepeatMasker	DNA/hAT-Charlie	25289129	25289731	4017	+	.	ID="RND-6_FAMILY-14311";Tend="1470";Tstart="879";shortTE="F";uid="1eb0dbb4-0e0e-47cf-bc62-5c2e3eed50aa"
CM017798.1	RepeatMasker	DNA/Kolobok-E	1964479	1964888	1950	+	.	ID="RND-5_FAMILY-2279";Tend="1348";Tstart="902";shortTE="F";uid="8feae247-e572-41e1-82c0-df97a077e9f7"
CM017798.1	RepeatMasker	DNA	836694	837457	3005	+	.	ID="DNA4-2_AP";Tend="769";Tstart="8";shortTE="F";uid="f7b47119-1d09-4818-a36e-d6a5e7b0ab6b"
CM017798.1	RepeatMasker	RC/Helitron	28294640	28295109	2933	+	.	ID="RND-6_FAMILY-5005";Tend="2173";Tstart="1710";shortTE="F";uid="41282edc-c3c3-4384-ba2a-e3beb70d25e6"
CM017798.1	RepeatMasker	DNA/Ginger-1	15949088	15949338	2054	+	.	ID="RND-6_FAMILY-16505";Tend="1097";Tstart="843";shortTE="F";uid="d06d7234-9ba4-4412-af5b-41ab3093d131"
CM017798.1	RepeatMasker	DNA/MULE-MuDR	27925188	27926650	2487	+	.	ID="MUDR6X_AP";Tend="2384";Tstart="796";shortTE="F";uid="c39c596c-9175-4f93-93cf-0a0972f5883c"
CM017798.1	RepeatMasker	DNA/MULE-MuDR	16264624	16264980	914	+	.	ID="RND-6_FAMILY-16904";Tend="1005";Tstart="697";shortTE="F";uid="79662c94-c73d-4322-820a-d2acea92649d"
CM017798.1	RepeatMasker	DNA	18780555	18780701	438	+	.	ID="ttaa2c_ap";Tend="234";Tstart="92";shortTE="F";uid="d4ed067c-ca51-4dbc-a6cf-f4ced83aec06"
CM017798.1	RepeatMasker	DNA/PIF-ISL2EU	37072678	37072887	1069	+	.	ID="RND-5_FAMILY-1532";Tend="1552";Tstart="1270";shortTE="F";uid="69c31edc-5670-46ae-8560-7890d39d8556"
CM017798.1	RepeatMasker	DNA/hAT?	34099812	34100680	3723	+	.	ID="RND-4_FAMILY-875";Tend="1745";Tstart="973";shortTE="F";uid="1deb5fc6-b834-4d5c-9315-badbec7f0424"
CM017798.1	RepeatMasker	DNA	13912135	13913467	9952	+	.	ID="RND-6_FAMILY-25241";Tend="2127";Tstart="793";shortTE="F";uid="70c1c150-7edb-484a-b44e-f8e9f1c15311"
CM017798.1	RepeatMasker	LTR/Pao	36796889	36797293	1273	+	.	ID="RND-6_FAMILY-27051";Tend="2206";Tstart="1750";shortTE="F";uid="f7f17b6d-2475-4020-9356-e5909fbacbdd"
CM017798.1	RepeatMasker	Unknown	18391480	18391837	2876	+	.	ID="RND-5_FAMILY-1201";Tend="1240";Tstart="886";shortTE="F";uid="ecab257b-ef85-494a-b537-c94d2f8dbce0"
CM017798.1	RepeatMasker	Unknown	25732653	25732871	1569	+	.	ID="RND-5_FAMILY-2711";Tend="1184";Tstart="960";shortTE="F";uid="ed2674f6-b57f-4eb7-957c-15732db8bcfe"
CM017798.1	RepeatMasker	DNA/hAT?	38295096	38295440	1404	+	.	ID="RND-1_FAMILY-54";Tend="1644";Tstart="1337";shortTE="F";uid="f0a558c0-7e03-4e80-8fd6-f8ac7d1c0b00"
CM017798.1	RepeatMasker	RC/Helitron	27724301	27724680	2203	+	.	ID="RND-1_FAMILY-13";Tend="1538";Tstart="1151";shortTE="F";uid="1da565b2-b97e-412d-be88-bb06765fcc18"
CM017798.1	RepeatMasker	DNA	21170953	21171381	839	+	.	ID="DNA4-2_AP";TEgroup="ctg_2%7CDNA4-2_AP%7C9";Tend="769";Tstart="308";shortTE="F";uid="06d0a51d-4e48-4a0d-b1de-eb0e67a21c09"
CM017798.1	RepeatMasker	Unknown	16410339	16410844	4160	+	.	ID="RND-6_FAMILY-14874";Tend="1285";Tstart="781";shortTE="F";uid="8823678b-5ee3-429b-b9b1-0a4f9f16e08e"
CM017798.1	RepeatMasker	Unknown	15297990	15298358	2060	+	.	ID="RND-1_FAMILY-202";Tend="1352";Tstart="993";shortTE="F";uid="29a9f303-6764-418b-8c14-deaa205ff530"
CM017798.1	RepeatMasker	DNA/Ginger-1	13378774	13379106	605	+	.	ID="RND-6_FAMILY-566";Tend="2323";Tstart="1974";shortTE="F";uid="dadd0a7b-481a-40ac-b421-d403945d9bda"
CM017798.1	RepeatMasker	Unknown	10709775	10710199	2937	+	.	ID="RND-6_FAMILY-604";Tend="1411";Tstart="943";shortTE="F";uid="f7895f22-e166-461a-b9ec-c0cd7f07365f"
CM017798.1	RepeatMasker	Unknown	5543851	5544103	1000	+	.	ID="RND-5_FAMILY-2225";Tend="1573";Tstart="1290";shortTE="F";uid="18ea1f97-9b62-4891-bdc1-2207f1ff9ab6"
CM017798.1	RepeatMasker	DNA/hAT-Charlie	14271805	14271923	413	+	.	ID="DNA8-33_AP";Tend="328";Tstart="215";shortTE="F";uid="e085b735-c052-4b25-b94a-0b652bd38a99"
CM017798.1	RepeatMasker	DNA/Kolobok-E	7875164	7875405	779	+	.	ID="RND-6_FAMILY-6582";Tend="2350";Tstart="2087";shortTE="F";uid="ce54b37d-56a5-49e9-9e41-eddc2acb5383"
CM017798.1	RepeatMasker	DNA/MULE-MuDR	11924235	11924400	942	+	.	ID="RND-5_FAMILY-5655";Tend="1973";Tstart="1816";shortTE="F";uid="bcfb6803-9e3f-4f73-8d7f-57d198efcdd2"
CM017798.1	RepeatMasker	DNA/Kolobok-E	14247267	14247459	569	+	.	ID="RND-6_FAMILY-1789";Tend="1805";Tstart="1625";shortTE="F";uid="7f3e46d3-6fc3-4eb8-8edd-5b14b75cef61"
CM017798.1	RepeatMasker	Unknown	32149619	32149876	1454	+	.	ID="RND-1_FAMILY-16";Tend="1264";Tstart="984";shortTE="F";uid="5608f3c5-8e35-4a62-932d-3c123f3ea177"
CM017798.1	RepeatMasker	DNA	9989352	9989474	474	+	.	ID="RND-6_FAMILY-2007";Tend="1182";Tstart="1073";shortTE="F";uid="0dbe0d2a-d872-47c4-804b-bd5d808dd94d"
CM017798.1	RepeatMasker	DNA	33576290	33576881	1142	+	.	ID="DNA4-2_AP";Tend="620";Tstart="23";shortTE="F";uid="8925d3b8-a5e9-4f40-9ed1-c7d03848d466"
CM017798.1	RepeatMasker	DNA/hAT-Tip100	30297563	30298218	4172	+	.	ID="RND-6_FAMILY-2932";Tend="1628";Tstart="984";shortTE="F";uid="3d825976-4ca5-4387-b83c-baff9eec4f27"
CM017798.1	RepeatMasker	DNA	8508298	8508572	2069	+	.	ID="RND-6_FAMILY-6286";Tend="1219";Tstart="943";shortTE="F";uid="978e41ed-5e53-419f-b741-226644220a7b"
CM017798.1	RepeatMasker	DNA/hAT-Tip100	13055973	13056540	2390	+	.	ID="RND-6_FAMILY-4692";Tend="1583";Tstart="1021";shortTE="F";uid="1666dca0-9e05-4ec2-bdd2-2f7056f0c766"
CM017798.1	RepeatMasker	DNA	27788064	27788411	1447	+	.	ID="TTAA11_AP";Tend="362";Tstart="1";shortTE="F";uid="7dd4cf2c-8b91-45d7-be27-91b88931a7d9"
CM017798.1	RepeatMasker	Unknown	7202971	7203212	1772	+	.	ID="RND-1_FAMILY-153";Tend="1200";Tstart="965";shortTE="F";uid="8b1945e3-420b-4082-b8d0-de420cbd7947"
CM017798.1	RepeatMasker	DNA	39083950	39084072	510	+	.	ID="RND-6_FAMILY-2237";Tend="1200";Tstart="1092";shortTE="F";uid="032a0f97-0117-493a-a757-3a4b72ae6ee6"
CM017798.1	RepeatMasker	DNA	7637748	7638038	661	+	.	ID="RND-6_FAMILY-8475";Tend="1434";Tstart="1167";shortTE="F";uid="5529bfec-ce5a-4ac4-9fb8-37fb43ccfb5d"
CM017798.1	RepeatMasker	DNA/MULE-MuDR	4085122	4085813	6712	+	.	ID="RND-6_FAMILY-25097";Tend="2021";Tstart="1302";shortTE="F";uid="89a134bf-02cd-40e9-bf81-16e46d4bbb24"
CM017798.1	RepeatMasker	Unknown	18766302	18766491	1481	+	.	ID="RND-1_FAMILY-88";Tend="1864";Tstart="1676";shortTE="F";uid="6f3917d2-7848-4567-8263-4b044a26cfe9"
CM017798.1	RepeatMasker	DNA/hAT-Charlie	28283834	28284155	940	+	.	ID="RND-6_FAMILY-22810";Tend="1681";Tstart="1323";shortTE="F";uid="c3c1a313-110a-45e1-8c2b-f2eda69d9168"
CM017798.1	RepeatMasker	Unknown	22800116	22801281	562	+	.	ID="RND-5_FAMILY-9098";TEgroup="ctg_2%7CRND-5_FAMILY-9098%7C1";Tend="2614";Tstart="1356";shortTE="F";uid="1212d084-f711-471e-b166-972144d020eb"
CM017798.1	RepeatMasker	DNA/hAT?	16290140	16290312	413	+	.	ID="RND-6_FAMILY-25429";Tend="1717";Tstart="1554";shortTE="F";uid="0fde9998-d993-4e75-bbba-dd31617091d9"
CM017798.1	RepeatMasker	DNA/Ginger-1	29858237	29858398	418	+	.	ID="RND-6_FAMILY-1840";Tend="1104";Tstart="959";shortTE="F";uid="b46f4551-a428-42f9-b171-8cb21dab5f59"
CM017798.1	RepeatMasker	DNA	33745168	33745643	2465	+	.	ID="DNA4-2_AP";Tend="604";Tstart="120";shortTE="F";uid="a98b4452-60cc-47d9-b554-6c774c9d6da9"
CM017798.1	RepeatMasker	DNA/Ginger-1	20677467	20677654	652	+	.	ID="RND-5_FAMILY-1673";Tend="865";Tstart="169";shortTE="F";uid="34661d1d-718e-44e7-b0b8-01f7bc65d939"
CM017798.1	RepeatMasker	DNA/hAT-hAT19	35821682	35822247	3173	+	.	ID="HAT-N13_AP";Tend="626";Tstart="1";shortTE="F";uid="1c0a9277-17b4-4ac6-bafb-5a5dbbb56cc6"
CM017798.1	RepeatMasker	DNA/hAT-hAT19	24871829	24872066	1311	+	.	ID="RND-6_FAMILY-22572";Tend="1615";Tstart="1368";shortTE="F";uid="87a82898-f764-4e95-816a-9f1bf5f8d6f8"
CM017798.1	RepeatMasker	DNA/Kolobok-E	22111905	22113365	10371	+	.	ID="RND-6_FAMILY-15326";Tend="2311";Tstart="823";shortTE="F";uid="5ef5685e-a5b8-44a5-94df-8709920c31c8"
CM017798.1	RepeatMasker	DNA/hAT-Tip100	604728	604978	1827	+	.	ID="RND-6_FAMILY-13938";Tend="921";Tstart="671";shortTE="F";uid="e28e9356-8965-4f73-83f5-802a8b868f38"
CM017798.1	RepeatMasker	LINE/I	10278262	10278423	512	+	.	ID="RND-6_FAMILY-10190";Tend="1142";Tstart="992";shortTE="F";uid="f6cbb152-4b43-41a7-bdcf-1a6f75fb4a1b"
CM017798.1	RepeatMasker	Unknown	36103082	36103203	617	+	.	ID="RND-4_FAMILY-3283";Tend="1098";Tstart="976";shortTE="F";uid="639d05ec-e450-40f1-8c24-feb17f49d9b1"
CM017798.1	RepeatMasker	DNA/Maverick	3619340	3624561	40178	+	.	ID="RND-5_FAMILY-104";Tend="5137";Tstart="1";shortTE="F";uid="05649179-c44e-46ab-a431-b3fb5fee87a5"
CM017798.1	RepeatMasker	DNA/hAT-Tip100	34603386	34603548	917	+	.	ID="rnd-6_family-50";Tend="1586";Tstart="1453";shortTE="F";uid="2cb0d173-ee02-4cc6-b7a5-ada6581b41a8"
CM017798.1	RepeatMasker	DNA/TcMar-Tc1	5224907	5225012	454	+	.	ID="RND-6_FAMILY-336";Tend="967";Tstart="859";shortTE="F";uid="f189dce8-cd9e-477b-917e-e199fe96cb31"
CM017798.1	RepeatMasker	DNA	20660647	20660879	1039	+	.	ID="DNA4-2_AP";Tend="362";Tstart="135";shortTE="F";uid="f09966fc-10c5-4d2f-ad6c-84a3c6d55195"
CM017798.1	RepeatMasker	DNA/MULE-MuDR	31813971	31814126	654	+	.	ID="RND-5_FAMILY-4857";Tend="1178";Tstart="1027";shortTE="F";uid="1f486aa9-3608-48bd-94b3-e817615606b0"
CM017798.1	RepeatMasker	DNA/hAT-Ac	23849151	23849397	1486	+	.	ID="RND-5_FAMILY-5275";Tend="1441";Tstart="1188";shortTE="F";uid="6a006b95-88cc-4087-9095-339aec4fab95"
CM017798.1	RepeatMasker	DNA	15638008	15638331	1223	+	.	ID="RND-6_FAMILY-1648";Tend="1497";Tstart="1110";shortTE="F";uid="4725fb06-1f09-4c6d-9b82-00a32c37cf49"
CM017798.1	RepeatMasker	DNA/Kolobok-E	28175512	28175807	1506	+	.	ID="rnd-5_family-12007";Tend="2242";Tstart="1231";shortTE="F";uid="e4cbb70f-6413-447f-aded-62bcc9a627ed"
CM017798.1	RepeatMasker	DNA/Kolobok-E	16536241	16536866	2811	+	.	ID="RND-5_FAMILY-12007";Tend="1833";Tstart="1167";shortTE="F";uid="35cd4be6-d51d-46ee-81d0-5038b0506672"
CM017798.1	RepeatMasker	RC/Helitron	25485317	25485470	422	+	.	ID="RND-3_FAMILY-395";Tend="1576";Tstart="1430";shortTE="F";uid="834e7c5c-435d-4ef2-8cd0-bb75ee93d475"
CM017798.1	RepeatMasker	DNA/hAT-Tip100	3509427	3509579	907	+	.	ID="DNA8-63_AP";Tend="168";Tstart="1";shortTE="F";uid="d40e10d3-7651-4c77-bac4-a829f1072fae"
CM017798.1	RepeatMasker	DNA/hAT-Tip100	11197889	11198027	407	+	.	ID="DNA8-63_AP";Tend="168";Tstart="4";shortTE="F";uid="cf9e3cbb-ed07-4723-89e8-d85619bfbb29"
CM017798.1	RepeatMasker	DNA/Ginger-1	9940186	9940331	693	+	.	ID="RND-6_FAMILY-23998";Tend="1481";Tstart="1326";shortTE="F";uid="9d286b55-52f7-43ec-8902-f00af768ef0a"
CM017798.1	RepeatMasker	DNA/hAT	6912292	6912782	700	+	.	ID="RND-6_FAMILY-7012";Tend="1483";Tstart="948";shortTE="F";uid="47509c09-8b7f-4f6e-92c1-d1676b769e74"
CM017798.1	RepeatMasker	Retroposon?	8318366	8319115	678	+	.	ID="SINE2-1_AP";Tend="1370";Tstart="544";shortTE="F";uid="66d02306-57ca-4592-9cee-043dae64a414"
CM017798.1	RepeatMasker	LINE/CR1	10265195	10268632	29151	+	.	ID="RND-6_FAMILY-3013";Tend="3395";Tstart="1";shortTE="F";uid="9eff8c95-a04b-45ca-b32c-bcfdb2e89e84"
CM017798.1	RepeatMasker	DNA/hAT?	26407444	26407575	606	+	.	ID="RND-4_FAMILY-875";Tend="1436";Tstart="1311";shortTE="F";uid="65883842-c08a-4349-ac6b-e50d5e813875"
CM017798.1	RepeatMasker	DNA	136878	137352	1991	+	.	ID="RND-6_FAMILY-3206";Tend="1486";Tstart="1021";shortTE="F";uid="609cac0c-2eb1-48e0-b720-1bbfb8c79967"
CM017798.1	RepeatMasker	DNA	16756377	16757431	1611	+	.	ID="RND-5_FAMILY-5850";Tend="2876";Tstart="1819";shortTE="F";uid="a3181e39-f355-462a-8f8a-4ab95f75bc85"
CM017798.1	RepeatMasker	DNA/Kolobok-E	1025356	1025883	1917	+	.	ID="RND-6_FAMILY-20927";TEgroup="ctg_2%7CRND-6_FAMILY-20927%7C1";Tend="1521";Tstart="987";shortTE="F";uid="c5b2a45a-6364-49de-8e5b-f091a696fdc4"
CM017798.1	RepeatMasker	DNA/Kolobok-E	15011432	15011629	492	+	.	ID="RND-5_FAMILY-4099";Tend="839";Tstart="670";shortTE="F";uid="d50ac2c9-f231-4ee9-9534-c5eec58d1685"
CM017798.1	RepeatMasker	DNA/Ginger	3027118	3027308	948	+	.	ID="RND-6_FAMILY-7638";Tend="2217";Tstart="2030";shortTE="F";uid="3a95ec08-3649-47e1-8301-2fb0edff1196"
CM017798.1	RepeatMasker	DNA/PIF-ISL2EU	24767351	24767924	2174	+	.	ID="RND-5_FAMILY-1532";TEgroup="ctg_2%7CRND-5_FAMILY-1532%7C5";Tend="1582";Tstart="829";shortTE="F";uid="5317638d-9285-4dd5-9d29-900b2db1b15c"
CM017798.1	RepeatMasker	DNA	8380046	8380356	939	+	.	ID="TTAA2D_AP";Tend="330";Tstart="3";shortTE="F";uid="5080e495-8306-4ee8-acfe-be7bbf94485c"
CM017798.1	RepeatMasker	DNA/hAT-Ac	19895666	19895882	1352	+	.	ID="RND-6_FAMILY-19300";Tend="1170";Tstart="949";shortTE="F";uid="575aba44-7eeb-40a1-9763-2d94103874a3"
CM017798.1	RepeatMasker	DNA/hAT-Tip100	16414683	16414847	1149	+	.	ID="RND-4_FAMILY-542";Tend="1466";Tstart="1299";shortTE="F";uid="03a50466-605e-4892-bb6e-94b4a1f79152"
CM017798.1	RepeatMasker	Retroposon?	36131829	36132434	1849	+	.	ID="SINE2-1_AP";Tend="1464";Tstart="858";shortTE="F";uid="b76400e7-7344-4a57-8bf5-0c7cbd7e4a29"
CM017798.1	RepeatMasker	LINE/CR1	10182088	10182819	4275	+	.	ID="RND-6_FAMILY-23764";Tend="1268";Tstart="573";shortTE="F";uid="9bf5c823-bd93-469a-9f4b-9bae668120c8"
CM017798.1	RepeatMasker	DNA	3124229	3124393	669	+	.	ID="DNAX-2_AP";Tend="163";Tstart="1";shortTE="F";uid="46bd3371-b9d6-4854-803c-6abd5a2a4e1d"
CM017798.1	RepeatMasker	DNA/MULE-MuDR	4798956	4799161	1376	+	.	ID="RND-6_FAMILY-22927";Tend="1242";Tstart="1043";shortTE="F";uid="f2421106-c2fe-4bc1-a1d6-ae0aaed18cdf"
CM017798.1	RepeatMasker	Unknown	35335147	35335336	492	+	.	ID="RND-6_FAMILY-57";Tend="1206";Tstart="1022";shortTE="F";uid="b7e40b6d-76cb-4098-b093-9137530241d2"
CM017798.1	RepeatMasker	Unknown	35551752	35551982	1014	+	.	ID="RND-1_FAMILY-16";Tend="1240";Tstart="1006";shortTE="F";uid="98b54912-639b-46f5-9dfc-2e63c7c28811"
CM017798.1	RepeatMasker	Unknown	150368	150592	453	+	.	ID="RND-6_FAMILY-356";Tend="1398";Tstart="1197";shortTE="F";uid="bd815098-0d20-48d6-872c-1d5e388cd2d1"
CM017798.1	RepeatMasker	LINE/CR1	7888743	7890232	9102	+	.	ID="RND-6_FAMILY-23764";Tend="1779";Tstart="357";shortTE="F";uid="b82445d2-51a4-48fb-b4df-43df965a940b"
CM017798.1	RepeatMasker	Unknown	38342146	38342437	1192	+	.	ID="RND-1_FAMILY-18";Tend="1260";Tstart="954";shortTE="F";uid="077f54e5-daf1-47bd-8a41-820304c24756"
CM017798.1	RepeatMasker	Unknown	40547	41459	2288	+	.	ID="RND-1_FAMILY-6";TEgroup="ctg_2%7CRND-1_FAMILY-6%7C1";Tend="1268";Tstart="801";shortTE="F";uid="8ba0f700-c0f8-40b4-9253-f4e11c7e9080"
CM017798.1	RepeatMasker	DNA	35164797	35164975	404	+	.	ID="RND-6_FAMILY-15876";Tend="1835";Tstart="1645";shortTE="F";uid="6890c85d-b885-48df-9e26-aa6924fe34e5"
CM017798.1	RepeatMasker	LINE/R1	16832424	16832882	946	+	.	ID="RND-6_FAMILY-2175";Tend="1136";Tstart="675";shortTE="F";uid="20d9c4a1-6977-46a5-8e40-74c7b55a5278"
CM017798.1	RepeatMasker	Retroposon?	8205178	8205417	877	+	.	ID="RND-5_FAMILY-2590";Tend="865";Tstart="628";shortTE="F";uid="ffee78ba-7615-45e6-ac4a-176bdd5c525d"
CM017798.1	RepeatMasker	DNA/Ginger	10974571	10974840	443	+	.	ID="RND-6_FAMILY-7638";Tend="2360";Tstart="2070";shortTE="F";uid="aa317edd-fa28-42dd-801a-ae3daa1afe02"
CM017798.1	RepeatMasker	DNA/Ginger-1	18761288	18761489	485	+	.	ID="RND-6_FAMILY-16505";Tend="1053";Tstart="842";shortTE="F";uid="ff94609b-db8d-4e35-9276-c6535cd8fcf8"
CM017798.1	RepeatMasker	RC/Helitron	227738	228314	4780	+	.	ID="RND-5_FAMILY-3167";Tend="3024";Tstart="2448";shortTE="F";uid="8eb56165-6632-46f7-812f-31c8c5c3cfac"
CM017798.1	RepeatMasker	Unknown	32904708	32904840	518	+	.	ID="RND-6_FAMILY-4639";Tend="913";Tstart="786";shortTE="F";uid="d193ff19-453c-438a-82cb-8911876fb0a0"
CM017798.1	RepeatMasker	DNA/hAT-Ac	30321865	30321994	410	+	.	ID="RND-6_FAMILY-3608";Tend="1616";Tstart="1486";shortTE="F";uid="2bf8c58a-337e-4db5-acf0-13bb41fe592d"
CM017798.1	RepeatMasker	DNA	3022308	3022592	497	+	.	ID="RND-5_FAMILY-199";Tend="1569";Tstart="1276";shortTE="F";uid="230cf14e-d079-4f74-963a-1c872caa8e49"
CM017798.1	RepeatMasker	DNA/Kolobok-E	23874507	23876178	14001	+	.	ID="RND-1_FAMILY-57";Tend="4172";Tstart="2485";shortTE="F";uid="674b6558-0d23-4e24-bce3-39b1ee8e34ad"
CM017798.1	RepeatMasker	DNA/Ginger-1	15696009	15696309	650	+	.	ID="rnd-6_family-8823";Tend="1788";Tstart="1527";shortTE="F";uid="a7f416d2-a553-4cc8-b379-8c59c3f439e1"
CM017798.1	RepeatMasker	LTR/Gypsy	14180104	14180365	1497	+	.	ID="RND-1_FAMILY-63";Tend="1199";Tstart="956";shortTE="F";uid="e3b6fca3-33e6-4977-9ead-546c856371f4"
CM017798.1	RepeatMasker	DNA	23876181	23878381	23621	+	.	ID="RND-6_FAMILY-17852";Tend="4211";Tstart="2004";shortTE="F";uid="7b89c554-a982-4899-b210-ec7dbf219ed1"
CM017798.1	RepeatMasker	Unknown	14973588	14973732	458	+	.	ID="RND-6_FAMILY-1751";Tend="461";Tstart="318";shortTE="F";uid="98702de9-7f7d-49f6-8d26-27c9df752b60"
CM017798.1	RepeatMasker	DNA/Ginger-1	30758077	30759058	4283	+	.	ID="RND-6_FAMILY-566";Tend="1969";Tstart="929";shortTE="F";uid="7ae24b3d-056b-4592-82a1-c7b95272db16"
CM017798.1	RepeatMasker	DNA	9150561	9150710	400	+	.	ID="RND-5_FAMILY-2248";Tend="1616";Tstart="1475";shortTE="F";uid="c4f0f5d5-94db-4083-8478-a2db631184da"
CM017798.1	RepeatMasker	DNA/hAT?	15425413	15425632	623	+	.	ID="RND-1_FAMILY-87";Tend="1228";Tstart="1024";shortTE="F";uid="3c4dc8a9-5b7a-49ef-bd03-d5e29e27a202"
CM017798.1	RepeatMasker	DNA	27036107	27036534	1193	+	.	ID="TTAA2D_AP";Tend="428";Tstart="1";shortTE="F";uid="a8e809d2-a719-4c09-8788-622dca2534fd"
CM017798.1	RepeatMasker	DNA/hAT-Tip100	9625190	9627533	5707	+	.	ID="RND-6_FAMILY-558";TEgroup="ctg_2%7CRND-6_FAMILY-558%7C2";Tend="2102";Tstart="1";shortTE="F";uid="32587aeb-b126-4667-b801-1344c65f2170"
CM017798.1	RepeatMasker	DNA/hAT?	34342069	34342238	651	+	.	ID="RND-4_FAMILY-875";Tend="1301";Tstart="1126";shortTE="F";uid="82b1be64-e229-426e-964e-6fcbd0dffb4b"
CM017798.1	RepeatMasker	Retroposon?	16667045	16667635	925	+	.	ID="RND-6_FAMILY-12529";Tend="2706";Tstart="2047";shortTE="F";uid="09601079-38cf-41e2-9302-c817fea1a7ae"
CM017798.1	RepeatMasker	Unknown	13678261	13678591	2161	+	.	ID="RND-1_FAMILY-324";Tend="1780";Tstart="1438";shortTE="F";uid="4ea22718-dcd1-4a31-9f6f-a0f0276313f6"
CM017798.1	RepeatMasker	DNA/Maverick	3617358	3619339	7538	+	.	ID="RND-5_FAMILY-105";TEgroup="ctg_2%7CRND-5_FAMILY-105%7C2";Tend="8284";Tstart="500";shortTE="F";uid="de1eaed3-fb4e-4e86-9dde-c0e90153fc9b"
CM017798.1	RepeatMasker	DNA/hAT-Charlie	19709312	19709434	528	+	.	ID="RND-6_FAMILY-16488";Tend="603";Tstart="488";shortTE="F";uid="400b84bf-608a-46d7-b99f-becd91176693"
CM017798.1	RepeatMasker	Retroposon?	1969455	1969629	501	+	.	ID="RND-6_FAMILY-18748";Tend="985";Tstart="819";shortTE="F";uid="a95c9d2c-218d-4e09-9c04-e97c328c2b40"
CM017798.1	RepeatMasker	RC/Helitron	15543243	15543627	996	+	.	ID="RND-6_FAMILY-10256";Tend="739";Tstart="396";shortTE="F";uid="e6fd7b72-d128-4671-848f-d4141c1feb43"
CM017798.1	RepeatMasker	DNA/hAT	5344856	5344971	600	+	.	ID="RND-6_FAMILY-20555";Tend="1316";Tstart="1187";shortTE="F";uid="32480d54-0817-4bff-a507-69d635d9d309"
CM017798.1	RepeatMasker	DNA/Kolobok-E	32040229	32040403	991	+	.	ID="rnd-6_family-7474";Tend="1690";Tstart="1554";shortTE="F";uid="2bd67c48-e18a-45c2-a340-69a5494c5c81"
CM017798.1	RepeatMasker	DNA/Kolobok-E	37098621	37101252	19672	+	.	ID="RND-6_FAMILY-7280";Tend="2703";Tstart="80";shortTE="F";uid="a0243ced-92cc-4801-a972-1b078cf1c61a"
CM017798.1	RepeatMasker	DNA	16738069	16742887	36418	+	.	ID="RND-5_FAMILY-219";Tend="4786";Tstart="1";shortTE="F";uid="3c4c1d7d-3af2-4d29-947e-2cf5e59e8ed1"
CM017798.1	RepeatMasker	Unknown	32140767	32141026	581	+	.	ID="RND-6_FAMILY-15133";Tend="1347";Tstart="1085";shortTE="F";uid="7c78c777-d280-4690-ac57-e3efc310b962"
CM017798.1	RepeatMasker	DNA/hAT	9881270	9881626	2290	+	.	ID="DNA8-38_AP";Tend="486";Tstart="119";shortTE="F";uid="58371a2b-3852-4944-8e21-e03f6a665115"
CM017798.1	RepeatMasker	Unknown	19464141	19464243	590	+	.	ID="RND-5_FAMILY-3917";Tend="928";Tstart="820";shortTE="F";uid="c5735d28-383b-4ed0-ad9a-a6eaa11632d9"
CM017798.1	RepeatMasker	DNA	29677038	29677382	1555	+	.	ID="TTAA11_AP";Tend="373";Tstart="1";shortTE="F";uid="7d4c86e3-e116-408e-8c89-7ada0f4b125d"
CM017798.1	RepeatMasker	DNA/Kolobok-E	1240610	1241117	2649	+	.	ID="RND-5_FAMILY-4702";Tend="2355";Tstart="1801";shortTE="F";uid="40895677-79b2-444b-b924-c4cea20b8f43"
CM017798.1	RepeatMasker	RC/Helitron	16414033	16414581	2261	+	.	ID="RND-5_FAMILY-2864";Tend="1348";Tstart="723";shortTE="F";uid="88fa1207-c9a2-4c1c-ba8e-36551c16550f"
CM017798.1	RepeatMasker	Retroposon?	26097300	26097428	431	+	.	ID="RND-1_FAMILY-321";Tend="2947";Tstart="2829";shortTE="F";uid="b3f050ae-fb59-41a4-921e-a9c7dd31636f"
CM017798.1	RepeatMasker	DNA/PIF-Harbinger	22051359	22051860	1196	+	.	ID="RND-5_FAMILY-8424";Tend="1405";Tstart="923";shortTE="F";uid="d7740fe7-0efe-45af-83ae-40092f093241"
CM017798.1	RepeatMasker	LTR/Pao	7640191	7640337	419	+	.	ID="RND-5_FAMILY-2138";Tend="1605";Tstart="1453";shortTE="F";uid="00d79d06-1bee-4adf-a6fc-612132838953"
CM017798.1	RepeatMasker	Unknown	8115694	8115893	1293	+	.	ID="RND-6_FAMILY-57";Tend="1173";Tstart="968";shortTE="F";uid="5bf83267-0588-4fa1-a5be-82ced67e4fe8"
CM017798.1	RepeatMasker	DNA/hAT-hAT19	9796448	9796674	1149	+	.	ID="DNA8-52B_AP";Tend="1100";Tstart="868";shortTE="F";uid="6b47a4e2-ba44-435b-b4a7-6326adcbda17"
CM017798.1	RepeatMasker	DNA/hAT-hAT19	8938687	8939284	817	+	.	ID="RND-6_FAMILY-617";Tend="1878";Tstart="1305";shortTE="F";uid="28997f60-5c6d-4d82-aeb1-2082d550f2a9"
CM017798.1	RepeatMasker	DNA/Ginger-1	14282303	14282721	3085	+	.	ID="RND-6_FAMILY-1840";Tend="1084";Tstart="654";shortTE="F";uid="f5c0c317-4783-48a7-9cab-bfd04fa79717"
CM017798.1	RepeatMasker	DNA	576697	577032	486	+	.	ID="ttaa3c_ap";Tend="407";Tstart="152";shortTE="F";uid="c9a60973-5140-4e1c-a2c0-b2a980a642f1"
CM017798.1	RepeatMasker	Unknown	25410550	25410870	1189	+	.	ID="RND-1_FAMILY-16";Tend="1269";Tstart="956";shortTE="F";uid="39bd58bd-7999-4084-bbbc-a1c4bb304f2b"
CM017798.1	RepeatMasker	DNA	15950120	15950268	777	+	.	ID="RND-6_FAMILY-8979";Tend="887";Tstart="723";shortTE="F";uid="2477e9d3-c8db-4044-94d6-51be4435c708"
CM017798.1	RepeatMasker	LINE/I	816493	816802	480	+	.	ID="RND-5_FAMILY-869";Tend="1160";Tstart="869";shortTE="F";uid="a1019a69-5377-4d74-afac-6103f507ce9a"
CM017798.1	RepeatMasker	DNA	15756172	15756475	708	+	.	ID="RND-6_FAMILY-1421";Tend="1510";Tstart="1168";shortTE="F";uid="91bc99dc-90ed-469d-af73-5597e4ff727e"
CM017798.1	RepeatMasker	DNA	10808766	10809084	2548	+	.	ID="RND-5_FAMILY-9481";Tend="1214";Tstart="896";shortTE="F";uid="d16854bb-9732-4c2a-8146-173fbf440604"
CM017798.1	RepeatMasker	Retroposon?	39648246	39648669	2879	+	.	ID="RND-5_FAMILY-5529";Tend="1401";Tstart="960";shortTE="F";uid="0bf4a137-6ff1-45a0-9e0c-37f36d499724"
CM017798.1	RepeatMasker	DNA/hAT	21055193	21055375	547	+	.	ID="RND-5_FAMILY-78";Tend="1798";Tstart="1613";shortTE="F";uid="dd20c646-feb6-4a50-a5e2-8befe64185e6"
CM017798.1	RepeatMasker	RC/Helitron	17560879	17560985	438	+	.	ID="RND-1_FAMILY-296";Tend="526";Tstart="420";shortTE="F";uid="e30c44ce-5319-4d33-961a-ef44e881ba9d"
CM017798.1	RepeatMasker	DNA/Ginger-1	34753955	34754214	1488	+	.	ID="RND-6_FAMILY-3353";Tend="2333";Tstart="2070";shortTE="F";uid="cbb859c6-be71-42bc-9b0a-0c9c1533d2b8"
CM017798.1	RepeatMasker	DNA/Ginger-1	28973793	28974391	2449	+	.	ID="RND-6_FAMILY-566";Tend="1885";Tstart="1249";shortTE="F";uid="4537caf2-affb-4a52-aee8-1e02f64e7488"
CM017798.1	RepeatMasker	Unknown	36245405	36245574	519	+	.	ID="RND-6_FAMILY-10224";Tend="1092";Tstart="914";shortTE="F";uid="20206800-8b14-48ef-8815-879ac4e898ee"
CM017798.1	RepeatMasker	DNA	34713961	34714167	429	+	.	ID="dna4-2_ap";Tend="684";Tstart="491";shortTE="F";uid="88857618-e20c-4c7d-9dce-a39ec1f03a7c"
CM017798.1	RepeatMasker	DNA	8466336	8466476	560	+	.	ID="RND-6_FAMILY-18927";Tend="2247";Tstart="2113";shortTE="F";uid="ca1c0606-293f-4fe5-bc02-456576ae8569"
CM017798.1	RepeatMasker	DNA/hAT-Ac	710644	711736	6129	+	.	ID="RND-6_FAMILY-4710";Tend="1672";Tstart="515";shortTE="F";uid="8a59f2b7-78b5-4a9d-9431-94151ab47b9f"
CM017798.1	RepeatMasker	DNA	15462208	15462787	932	+	.	ID="DNA4-3_AP";Tend="637";Tstart="30";shortTE="F";uid="87323d1e-4eb0-4e1f-841e-a2c32d9de09c"
CM017798.1	RepeatMasker	DNA/Kolobok-E	27706866	27707096	755	+	.	ID="RND-6_FAMILY-11365";Tend="2227";Tstart="1983";shortTE="F";uid="c20f2fdb-9a4d-471e-b4b3-a2b9e0249205"
CM017798.1	RepeatMasker	Retroposon?	17239283	17239388	496	+	.	ID="RND-5_FAMILY-2590";Tend="1323";Tstart="1220";shortTE="F";uid="591a687c-be20-4d23-8af7-367f51ba9ca6"
CM017798.1	RepeatMasker	DNA/hAT-Tip100	8430961	8431094	844	+	.	ID="RND-6_FAMILY-5591";Tend="1060";Tstart="929";shortTE="F";uid="67358545-abf1-4829-9722-6ca0cc4f7343"
CM017798.1	RepeatMasker	DNA/Ginger-1	25694728	25695315	1351	+	.	ID="rnd-6_family-3353";Tend="2327";Tstart="1046";shortTE="F";uid="f8b36aa3-f049-4363-a85f-1f195036d289"
CM017798.1	RepeatMasker	DNA/Kolobok-E	28563915	28564327	1953	+	.	ID="RND-5_FAMILY-2279";Tend="1354";Tstart="956";shortTE="F";uid="e3367f9d-b81a-43ec-b715-6e183c56751a"
CM017798.1	RepeatMasker	Unknown	16312945	16313255	962	+	.	ID="RND-6_FAMILY-14874";TEgroup="ctg_2%7CRND-6_FAMILY-14874%7C1";Tend="1278";Tstart="773";shortTE="F";uid="0232001b-ffec-4964-9b9d-e6d3537e9684"
CM017798.1	RepeatMasker	Unknown	2304590	2304844	653	+	.	ID="RND-5_FAMILY-664";Tend="1579";Tstart="1289";shortTE="F";uid="27abe963-04cd-4a91-be19-562eedbb49ed"
CM017798.1	RepeatMasker	LINE/I-Jockey	9475660	9476553	2420	+	.	ID="RND-6_FAMILY-5518";Tend="1743";Tstart="861";shortTE="F";uid="86cd8f23-929d-411a-aac5-23d66deeb8e4"
CM017798.1	RepeatMasker	DNA/Sola-2	16546710	16546925	448	+	.	ID="RND-6_FAMILY-4159";Tend="12449";Tstart="12259";shortTE="F";uid="9999fb80-acfe-4259-be77-65857abf2233"
CM017798.1	RepeatMasker	DNA/Kolobok-E	28160436	28160792	1353	+	.	ID="RND-6_FAMILY-14191";Tend="1216";Tstart="844";shortTE="F";uid="fc6d46e5-66b6-4b12-93e8-03f542c52e9d"
CM017798.1	RepeatMasker	DNA/hAT-hAT19	8013732	8014091	1671	+	.	ID="RND-5_FAMILY-137";Tend="1139";Tstart="806";shortTE="F";uid="00480f38-d4b0-45b2-ab5a-5cd57ecdffca"
CM017798.1	RepeatMasker	DNA	5894440	5894569	433	+	.	ID="RND-5_FAMILY-5850";Tend="832";Tstart="710";shortTE="F";uid="cf7daab0-ccde-43dc-ad43-d71645538d3a"
CM017798.1	RepeatMasker	Unknown	29478488	29478729	1043	+	.	ID="RND-1_FAMILY-16";Tend="1275";Tstart="1006";shortTE="F";uid="57b563e3-dfb8-4500-ae44-cb4e7d1b7558"
CM017798.1	RepeatMasker	DNA/Kolobok-E	33122778	33123084	651	+	.	ID="RND-6_FAMILY-6582";Tend="2300";Tstart="1973";shortTE="F";uid="ba91a7db-ae4c-4c56-b8df-b5b786563b11"
CM017798.1	RepeatMasker	DNA/hAT-Tip100	8859658	8859830	518	+	.	ID="RND-5_FAMILY-3382";Tend="1513";Tstart="1353";shortTE="F";uid="7600d113-bfdb-4eab-a117-33ade11ba353"
CM017798.1	RepeatMasker	Retroposon?	4919474	4920158	1840	+	.	ID="RND-6_FAMILY-19127";Tend="929";Tstart="311";shortTE="F";uid="6e0ac7a0-6145-496e-b0e7-35b70e21e501"
CM017798.1	RepeatMasker	DNA	26240481	26240703	569	+	.	ID="DNA4-3_AP";Tend="372";Tstart="134";shortTE="F";uid="f2172207-da12-4172-8b38-534c9c447748"
CM017798.1	RepeatMasker	DNA/Kolobok-E	22858318	22858590	627	+	.	ID="RND-5_FAMILY-4702";Tend="2093";Tstart="1801";shortTE="F";uid="9415d4b3-b35c-4fea-b40f-eda67adde421"
CM017798.1	RepeatMasker	DNA/hAT?	13260220	13260363	1051	+	.	ID="RND-5_FAMILY-560";Tend="2143";Tstart="1998";shortTE="F";uid="a61cbff4-7531-4388-8292-8a5145d5f491"
CM017798.1	RepeatMasker	DNA	37268363	37268468	445	+	.	ID="RND-6_FAMILY-2082";Tend="2596";Tstart="2493";shortTE="F";uid="adbcf33a-9c13-460b-aedb-791795e63902"
CM017798.1	RepeatMasker	DNA/Kolobok-E	30125457	30125644	515	+	.	ID="RND-6_FAMILY-6582";Tend="1055";Tstart="855";shortTE="F";uid="a4bc149b-1914-4c5c-b40b-64b1686f6833"
CM017798.1	RepeatMasker	DNA	18975740	18976151	1836	+	.	ID="TTAA4B_AP";Tend="430";Tstart="1";shortTE="F";uid="9f239c42-7e0c-48f4-9919-59e4a5c41b11"
CM017798.1	RepeatMasker	DNA	1782876	1783061	856	+	.	ID="TTAA3C_AP";Tend="187";Tstart="1";shortTE="F";uid="a6c559fc-693e-45f0-b1ea-96cce910f6f3"
CM017798.1	RepeatMasker	DNA/Kolobok-E	34481444	34482326	2002	+	.	ID="rnd-5_family-12007";Tend="2052";Tstart="1123";shortTE="F";uid="857298b8-5d27-4b8b-bb9e-4f9801157ef8"
CM017798.1	RepeatMasker	DNA	10100198	10100635	2269	+	.	ID="TTAA3B_AP";Tend="436";Tstart="1";shortTE="F";uid="55d5434e-2d59-42ab-928c-8e1bbb8d0602"
CM017798.1	RepeatMasker	DNA	25643604	25643748	502	+	.	ID="RND-6_FAMILY-17852";Tend="1603";Tstart="1469";shortTE="F";uid="5068125f-fc09-42a6-8f35-8aa685e2b8f5"
CM017798.1	RepeatMasker	DNA/Ginger-1	35122372	35122591	664	+	.	ID="RND-6_FAMILY-649";Tend="2336";Tstart="2120";shortTE="F";uid="a934751a-5f2d-481b-a5a7-fe6de34ed59e"
CM017798.1	RepeatMasker	Unknown	7772946	7773651	2038	+	.	ID="RND-1_FAMILY-41";Tend="2032";Tstart="1340";shortTE="F";uid="f4a162fb-770f-48ed-aa66-130a43de23d4"
CM017798.1	RepeatMasker	Unknown	15775620	15775798	1303	+	.	ID="RND-6_FAMILY-10816";Tend="1019";Tstart="679";shortTE="F";uid="067f81bf-f33b-4143-b437-9b01d041fa7f"
CM017798.1	RepeatMasker	RC/Helitron	39616554	39617632	1314	+	.	ID="HELITRON-2_BTA";Tend="3277";Tstart="1401";shortTE="F";uid="2019630c-fd8c-4433-8599-41ff0bcb64e9"
CM017798.1	RepeatMasker	DNA/hAT-Charlie	20332271	20332536	632	+	.	ID="HAT-N11_AP";Tend="510";Tstart="238";shortTE="F";uid="d9b5f804-bf72-463a-9139-eeb451a10cd6"
CM017798.1	RepeatMasker	DNA	6305585	6305966	2662	+	.	ID="TTAA2_AP";Tend="387";Tstart="1";shortTE="F";uid="1a8801b2-39ac-4f15-b722-d72354b83e46"
CM017798.1	RepeatMasker	Unknown	21816104	21816382	1721	+	.	ID="RND-6_FAMILY-15231";Tend="1163";Tstart="852";shortTE="F";uid="d523ad54-ff43-4799-a6b5-766ca88c0f82"
CM017798.1	RepeatMasker	DNA/Kolobok-E	19666174	19666323	573	+	.	ID="RND-5_FAMILY-4099";Tend="1448";Tstart="1309";shortTE="F";uid="ce4cc4a0-210e-4d88-911f-9152ef13d92d"
CM017798.1	RepeatMasker	RC/Helitron	24470605	24470835	1281	+	.	ID="RND-5_FAMILY-1390";Tend="1787";Tstart="1479";shortTE="F";uid="98e7cf43-5995-49d8-992d-55ec62d45ef2"
CM017798.1	RepeatMasker	DNA	17327293	17327765	2298	+	.	ID="RND-5_FAMILY-8154";Tend="1428";Tstart="950";shortTE="F";uid="c42c0a08-7429-4283-8d1e-a82fbb5a2bfc"
CM017798.1	RepeatMasker	DNA	29443205	29443335	716	+	.	ID="TTAA18B_AP";Tend="190";Tstart="55";shortTE="F";uid="32d4380b-6811-413c-bfac-a92df6e81d04"
CM017798.1	RepeatMasker	DNA/Kolobok-E	6555445	6555900	800	+	.	ID="RND-5_FAMILY-4702";Tend="2732";Tstart="2298";shortTE="F";uid="5bacf9ea-cebe-4c5b-89f9-f37997c8826d"
CM017798.1	RepeatMasker	Unknown	3165988	3166740	6005	+	.	ID="RND-6_FAMILY-17409";Tend="1571";Tstart="805";shortTE="F";uid="c1e3b0f9-6b78-4de4-ba5d-38313dea75dc"
CM017798.1	RepeatMasker	Unknown	1496592	1496720	565	+	.	ID="RND-1_FAMILY-266";Tend="1035";Tstart="906";shortTE="F";uid="36ea9203-219f-4cd9-ba40-cff2c5f2f875"
CM017798.1	RepeatMasker	DNA/hAT-Tip100	15219111	15219222	657	+	.	ID="DNA8-62_AP";Tend="134";Tstart="1";shortTE="F";uid="056166d9-7c01-4703-a725-3053c1575e77"
CM017798.1	RepeatMasker	DNA	8345814	8346270	2344	+	.	ID="TTAA3_AP";Tend="429";Tstart="1";shortTE="F";uid="3ffc4def-50fd-492a-b70c-25d7b8972cab"
CM017798.1	RepeatMasker	RC/Helitron	3664190	3665265	3533	+	.	ID="RND-1_FAMILY-4";Tend="1908";Tstart="664";shortTE="F";uid="aebb8019-781d-49fc-9b75-1f29ff7e058b"
CM017798.1	RepeatMasker	DNA/hAT?	28829551	28829870	2028	+	.	ID="RND-4_FAMILY-875";Tend="1422";Tstart="1099";shortTE="F";uid="c6d9844a-4f42-42d4-a3be-fef2d3a5dcdf"
CM017798.1	RepeatMasker	DNA	9236869	9237303	786	+	.	ID="ttaa19_ap";Tend="409";Tstart="43";shortTE="F";uid="fb6741fe-e751-4fd3-8ac7-c89653bfd730"
CM017798.1	RepeatMasker	DNA	10645164	10645570	1733	+	.	ID="TTAA25_AP";Tend="509";Tstart="128";shortTE="F";uid="309aa24e-c139-4be6-b9e5-040ca9cb6ae6"
CM017798.1	RepeatMasker	DNA	1742395	1742605	614	+	.	ID="dna4-2_ap";Tend="204";Tstart="4";shortTE="F";uid="385dafca-f512-4e99-b462-57023387c914"
CM017798.1	RepeatMasker	Unknown	34626971	34627330	2154	+	.	ID="RND-6_FAMILY-6525";Tend="1280";Tstart="950";shortTE="F";uid="88fb63ad-1936-4863-a1c8-e1b8cb0fd1f8"
CM017798.1	RepeatMasker	Unknown	32880064	32880334	1785	+	.	ID="RND-6_FAMILY-730";Tend="1265";Tstart="964";shortTE="F";uid="818de999-4528-47f4-aa62-d8c285e1a35f"
CM017798.1	RepeatMasker	Unknown	32845356	32845637	915	+	.	ID="RND-1_FAMILY-16";Tend="1261";Tstart="935";shortTE="F";uid="b70e2971-275c-48a7-a924-1b41c5053ed2"
CM017798.1	RepeatMasker	RC/Helitron	37562801	37563144	774	+	.	ID="RND-6_FAMILY-25445";TEgroup="ctg_2%7CRND-6_FAMILY-25445%7C1";Tend="1336";Tstart="974";shortTE="F";uid="97122f1c-bb33-4806-bb31-e3ee8997f3d6"
CM017798.1	RepeatMasker	Retroposon?	14018816	14019798	563	+	.	ID="SINE2-1_AP";Tend="1277";Tstart="334";shortTE="F";uid="0e116cff-90fe-41a6-a690-f3af8365d081"
CM017798.1	RepeatMasker	DNA	22775250	22775436	719	+	.	ID="RND-6_FAMILY-2007";Tend="1225";Tstart="1064";shortTE="F";uid="6b91cbe7-db16-40e9-9e4d-59c255484ef0"
CM017798.1	RepeatMasker	DNA/Ginger	3026475	3026607	791	+	.	ID="RND-6_FAMILY-7638";Tend="1103";Tstart="967";shortTE="F";uid="74623379-fc3f-4f7e-abb4-38f0ed4fbb45"
CM017798.1	RepeatMasker	RC/Helitron	10118010	10118462	3016	+	.	ID="RND-4_FAMILY-243";Tend="1435";Tstart="980";shortTE="F";uid="f9d28c68-adef-4d9a-9ae2-f421dbad7362"
CM017798.1	RepeatMasker	DNA	35215475	35215762	1139	+	.	ID="RND-6_FAMILY-22498";Tend="1201";Tstart="944";shortTE="F";uid="8e2f968d-6881-4c21-aabe-aa6f68428dce"
CM017798.1	RepeatMasker	Unknown	2867191	2867787	3801	+	.	ID="RND-6_FAMILY-6175";Tend="1478";Tstart="912";shortTE="F";uid="4f1d8827-7f2e-47c1-b784-691442a6f669"
CM017798.1	RepeatMasker	Unknown	31985681	31985911	545	+	.	ID="RND-6_FAMILY-8499";Tend="461";Tstart="234";shortTE="F";uid="ad4f77a3-0e37-4f0f-a271-4de4d986b0a1"
CM017798.1	RepeatMasker	DNA	1797600	1797700	565	+	.	ID="dna4-2_ap";Tend="102";Tstart="1";shortTE="F";uid="84f259d1-84ea-4046-ae52-9565bc69087b"
CM017798.1	RepeatMasker	DNA/hAT-Tip100	935322	935780	2532	+	.	ID="HAT-N16_AP";Tend="564";Tstart="88";shortTE="F";uid="182a9acf-caa4-4806-b62f-0b4af0b812e1"
CM017798.1	RepeatMasker	DNA/Ginger-1	36150741	36151633	1380	+	.	ID="RND-5_FAMILY-1673";Tend="984";Tstart="160";shortTE="F";uid="b6736e5f-d71c-4d93-8890-0114d8ed171c"
CM017798.1	RepeatMasker	LTR/Gypsy	21523067	21523264	703	+	.	ID="GYPSY-24_DEL-I";Tend="2827";Tstart="2627";shortTE="F";uid="8b448575-61fe-47cd-ac8c-2ea334ba4f52"
CM017798.1	RepeatMasker	DNA/hAT-hAT19	3164137	3164727	1677	+	.	ID="RND-6_FAMILY-4602";TEgroup="ctg_2%7CRND-6_FAMILY-4602%7C1";Tend="1746";Tstart="979";shortTE="F";uid="c7a0de08-fd36-4639-946d-c8663708b082"
CM017798.1	RepeatMasker	Unknown	34503499	34503893	2629	+	.	ID="RND-5_FAMILY-5957";Tend="1322";Tstart="945";shortTE="F";uid="85f1f34c-a1d7-4eb1-b601-6cbb4c3e63d9"
CM017798.1	RepeatMasker	DNA/hAT-hAT19	23424680	23424929	861	+	.	ID="dna8-52_ap";Tend="308";Tstart="3";shortTE="F";uid="dd9808d3-b806-45dc-8345-c816c5c895e5"
CM017798.1	RepeatMasker	DNA/Maverick	9214284	9215816	10179	+	.	ID="RND-5_FAMILY-1462";Tend="2465";Tstart="955";shortTE="F";uid="0e58fa44-601d-4c83-8842-5cec0283f76e"
CM017798.1	RepeatMasker	RC/Helitron	32946860	32949822	853	+	.	ID="RND-5_FAMILY-1368";TEgroup="ctg_2%7CRND-5_FAMILY-1368%7C1";Tend="4831";Tstart="80";shortTE="T";uid="b06d7cc6-fd11-472f-b698-f5acde4aa928"
CM017798.1	RepeatMasker	DNA/Ginger	28319083	28319261	480	+	.	ID="RND-6_FAMILY-7638";Tend="2204";Tstart="2024";shortTE="F";uid="206255af-8415-4c3c-88ad-0b4a22299edf"
CM017798.1	RepeatMasker	DNA/Ginger-1	1865560	1866990	9815	+	.	ID="RND-6_FAMILY-566";Tend="2268";Tstart="846";shortTE="F";uid="248d0f47-e477-420d-8092-61d80dc1eb7c"
CM017798.1	RepeatMasker	DNA	27293885	27294011	964	+	.	ID="DNA3-4_AP";Tend="127";Tstart="1";shortTE="F";uid="844d52e7-b3c5-4ab8-9a3c-68d8facd2421"
CM017798.1	RepeatMasker	DNA	16306481	16306753	408	+	.	ID="RND-6_FAMILY-13548";Tend="1585";Tstart="1329";shortTE="F";uid="1bda80e4-766d-4433-a77d-382dcbf36b5a"
CM017798.1	RepeatMasker	DNA/hAT?	17082383	17082564	1046	+	.	ID="RND-4_FAMILY-875";Tend="1461";Tstart="1279";shortTE="F";uid="63572568-106e-4bb3-9b0d-3197876ec932"
CM017798.1	RepeatMasker	DNA/Kolobok-T2	2359914	2360044	480	+	.	ID="REP-4_PBA";Tend="582";Tstart="450";shortTE="F";uid="9cbfbc0e-dc52-42b0-9997-6d657b782921"
CM017798.1	RepeatMasker	DNA/TcMar-Mariner	18437687	18437805	446	+	.	ID="RND-4_FAMILY-1764";Tend="1764";Tstart="1626";shortTE="F";uid="e32b7953-aac4-4e08-b389-5e67f4328723"
CM017798.1	RepeatMasker	DNA/hAT-Charlie	7950218	7950516	2240	+	.	ID="DNA8-104_AP";Tend="301";Tstart="1";shortTE="F";uid="f8000810-7b31-4e94-8be6-aab9f2ea8840"
CM017798.1	RepeatMasker	DNA/hAT-Tip100	6548497	6548692	1361	+	.	ID="RND-6_FAMILY-50";Tend="2485";Tstart="2291";shortTE="F";uid="08291483-561e-45da-8e45-8a165b7c6c7f"
CM017798.1	RepeatMasker	DNA/Kolobok-E	4025799	4025983	1317	+	.	ID="RND-5_FAMILY-13790";Tend="1177";Tstart="987";shortTE="F";uid="96c0190b-ea68-4a7f-99ee-c7cadcf18cae"
CM017798.1	RepeatMasker	Unknown	1045088	1046612	7735	+	.	ID="RND-6_FAMILY-4863";Tend="2252";Tstart="703";shortTE="F";uid="60476b2c-8d20-41a3-86de-96d0690381b7"
CM017798.1	RepeatMasker	Unknown	12570724	12571129	3478	+	.	ID="RND-5_FAMILY-195";Tend="770";Tstart="366";shortTE="F";uid="74455c42-f9a4-4d80-beb7-8fb1f056ce48"
CM017798.1	RepeatMasker	DNA/Kolobok-E	32741756	32742000	1685	+	.	ID="RND-6_FAMILY-11890";Tend="1278";Tstart="1035";shortTE="F";uid="3ec85efd-09ed-40fc-94b3-06aac477c72d"
CM017798.1	RepeatMasker	DNA/hAT-Ac	4126406	4126564	420	+	.	ID="RND-6_FAMILY-3608";Tend="1624";Tstart="1464";shortTE="F";uid="630cb813-09e3-4140-a89c-36d73719df88"
CM017798.1	RepeatMasker	DNA/Kolobok-E	5181878	5182407	447	+	.	ID="RND-5_FAMILY-12007";Tend="1775";Tstart="1234";shortTE="F";uid="caae4ae6-6914-4c1a-a63e-00647097fcc3"
CM017798.1	RepeatMasker	DNA/Ginger-1	19036840	19036998	518	+	.	ID="RND-5_FAMILY-1673";Tend="305";Tstart="156";shortTE="F";uid="2187f59c-2289-4346-8a1c-3c508f12b9f9"
CM017798.1	RepeatMasker	DNA	3024354	3024650	1228	+	.	ID="TTAA14_AP";Tend="552";Tstart="244";shortTE="F";uid="9d25d18d-12f4-4495-a3cb-31376dfa0f3d"
CM017798.1	RepeatMasker	LINE/CR1	18218874	18219097	462	+	.	ID="RND-6_FAMILY-4085";Tend="3029";Tstart="2805";shortTE="F";uid="84c0603e-819b-4a21-a3b8-62aaa575f59a"
CM017798.1	RepeatMasker	Retroposon?	21857180	21857412	769	+	.	ID="RND-5_FAMILY-2590";Tend="1012";Tstart="777";shortTE="F";uid="f328d3d8-fe3c-401b-9b76-a46f8b93129e"
CM017798.1	RepeatMasker	DNA	16099406	16099509	539	+	.	ID="RND-6_FAMILY-18096";Tend="818";Tstart="718";shortTE="F";uid="29f8c635-b34b-4a2b-8eca-4d1aa77639bd"
CM017798.1	RepeatMasker	RC/Helitron	6375079	6375286	1418	+	.	ID="RND-1_FAMILY-8";Tend="2328";Tstart="2118";shortTE="F";uid="721cd8a0-ed49-47a2-a783-1bfbb5a563fd"
CM017798.1	RepeatMasker	DNA/hAT-Charlie	3371067	3371339	463	+	.	ID="DNA8-72_AP";TEgroup="ctg_2%7CDNA8-72_AP%7C1";Tend="396";Tstart="1";shortTE="T";uid="610c16a8-9702-4109-b64a-1095e06755ed"
CM017798.1	RepeatMasker	DNA/Ginger-1	37950983	37951652	4444	+	.	ID="RND-6_FAMILY-8823";Tend="1853";Tstart="1173";shortTE="F";uid="b839669b-ee53-4dc7-a92f-dee5eee4b8cd"
CM017798.1	RepeatMasker	DNA/hAT-Tip100	10283667	10283823	1206	+	.	ID="RND-5_FAMILY-9502";Tend="1115";Tstart="961";shortTE="F";uid="b4333f81-39ec-404d-8609-259dfad48d2f"
CM017798.1	RepeatMasker	DNA/MULE-MuDR	18098823	18098991	543	+	.	ID="RND-6_FAMILY-29316";Tend="2216";Tstart="2054";shortTE="F";uid="1f436fb6-0a44-48c1-9f56-c16d7004c343"
CM017798.1	RepeatMasker	DNA	14312580	14312708	412	+	.	ID="RND-6_FAMILY-2007";Tend="1017";Tstart="899";shortTE="F";uid="c7b53a86-36f2-4c34-a5e0-7376e4e65e62"
CM017798.1	RepeatMasker	DNA	35244262	35244373	562	+	.	ID="RND-5_FAMILY-6263";Tend="1104";Tstart="992";shortTE="F";uid="db0f8777-4007-4b54-8a2f-5eded7cf085b"
CM017798.1	RepeatMasker	Unknown	9231333	9231501	414	+	.	ID="RND-6_FAMILY-9784";Tend="2374";Tstart="2215";shortTE="F";uid="a2f7843b-049c-461e-a041-510dacd59aef"
CM017798.1	RepeatMasker	DNA/TcMar-Tc4	12448611	12449273	1962	+	.	ID="RND-6_FAMILY-12267";Tend="1853";Tstart="1191";shortTE="F";uid="3f9c5afd-06da-4463-8995-48db98394b59"
CM017798.1	RepeatMasker	DNA/hAT	21230745	21230862	414	+	.	ID="DNA8-40_AP";Tend="634";Tstart="513";shortTE="F";uid="050ae0d3-8d6b-445c-b72b-cbee6e283fa4"
CM017798.1	RepeatMasker	DNA/Kolobok-E	25706668	25707736	909	+	.	ID="RND-6_FAMILY-6582";Tend="2310";Tstart="1170";shortTE="F";uid="7c288aea-8d34-470a-af6e-f93fbc14058c"
CM017798.1	RepeatMasker	DNA/Kolobok-E	13466710	13466811	418	+	.	ID="RND-6_FAMILY-14191";Tend="2194";Tstart="2091";shortTE="F";uid="8ab69bfc-9d3d-4602-af49-5b96ab3dab77"
CM017798.1	RepeatMasker	Unknown	7908186	7908986	5976	+	.	ID="RND-5_FAMILY-3976";Tend="1285";Tstart="490";shortTE="F";uid="69c0b110-dd90-4bc3-b1a2-429d61e671c0"
CM017798.1	RepeatMasker	DNA/TcMar-Tc1	3936112	3936409	607	+	.	ID="RND-1_FAMILY-201";Tend="559";Tstart="274";shortTE="F";uid="0458bd5d-a146-449d-b059-6f24b09bd4b6"
CM017798.1	RepeatMasker	DNA/hAT-Tip100	9328770	9329581	753	+	.	ID="RND-6_FAMILY-5326";Tend="2567";Tstart="1871";shortTE="F";uid="b488fbf2-ab2c-46c8-87a2-e499e4c083c4"
CM017798.1	RepeatMasker	RC/Helitron	10036870	10037354	2194	+	.	ID="RND-4_FAMILY-243";Tend="1482";Tstart="970";shortTE="F";uid="da4e02de-a31f-453e-9359-d0e225f8a106"
CM017798.1	RepeatMasker	DNA/Ginger-1	16622455	16622872	1844	+	.	ID="RND-6_FAMILY-23998";TEgroup="ctg_2%7CRND-6_FAMILY-23998%7C6";Tend="1475";Tstart="970";shortTE="F";uid="9d7dac89-649d-4280-9b8a-16d6e9dd2cfa"
CM017798.1	RepeatMasker	DNA/hAT-hAT19	35406872	35407334	2464	+	.	ID="rnd-6_family-10690";Tend="1758";Tstart="1387";shortTE="F";uid="124eb06c-7d61-4e54-961e-910cf4024434"
CM017798.1	RepeatMasker	DNA/Kolobok-E	26103101	26104013	6536	+	.	ID="RND-5_FAMILY-12007";Tend="1832";Tstart="928";shortTE="F";uid="545c9e32-93ca-4e77-83b7-1b322b3cd0ca"
CM017798.1	RepeatMasker	DNA/Ginger-2	32041202	32041489	529	+	.	ID="RND-5_FAMILY-6429";TEgroup="ctg_2%7CRND-5_FAMILY-6429%7C2";Tend="1433";Tstart="1029";shortTE="F";uid="6065e711-e56b-4fd0-97fa-df3a787ac898"
CM017798.1	RepeatMasker	RC/Helitron	13267352	13267466	872	+	.	ID="RND-5_FAMILY-1368";Tend="4798";Tstart="4681";shortTE="F";uid="c8da6c2a-228a-4225-9997-6b5b52e5664d"
CM017798.1	RepeatMasker	DNA	27860143	27860383	467	+	.	ID="DNA4-2B_AP";Tend="773";Tstart="473";shortTE="F";uid="d33e84e0-37e9-4b74-a692-5a12b664d619"
CM017798.1	RepeatMasker	DNA/Kolobok-E	3200591	3201526	5670	+	.	ID="RND-5_FAMILY-12007";Tend="1832";Tstart="921";shortTE="F";uid="91650ad5-bcff-446b-93be-ce9e253c8843"
CM017798.1	RepeatMasker	DNA	8634927	8635313	976	+	.	ID="TTAA2D_AP";Tend="430";Tstart="1";shortTE="F";uid="b4696d75-ccdf-4aaf-b848-2947ca911e78"
CM017798.1	RepeatMasker	DNA/Ginger-1	33824975	33825207	1073	+	.	ID="RND-6_FAMILY-566";Tend="1071";Tstart="854";shortTE="F";uid="dfd8e3d1-a2ee-42b5-8d01-50b3aaef99c3"
CM017798.1	RepeatMasker	DNA/Kolobok-E	8899486	8900391	6672	+	.	ID="RND-5_FAMILY-12007";Tend="1831";Tstart="927";shortTE="F";uid="c4d438ca-fe18-4668-bca0-874b395851bc"
CM017798.1	RepeatMasker	DNA	25633690	25633879	1237	+	.	ID="TTAA2C_AP";Tend="423";Tstart="227";shortTE="F";uid="a583c69d-423b-4aff-a72c-a298d404a7c3"
CM017798.1	RepeatMasker	DNA/Kolobok-E	15259452	15260716	7926	+	.	ID="RND-5_FAMILY-4702";Tend="3093";Tstart="1786";shortTE="F";uid="adf4f438-c4d3-4d11-9c9a-ca3b973b354e"
CM017798.1	RepeatMasker	DNA/hAT-Tip100	37195136	37195314	714	+	.	ID="DNA8-16B_AP";Tend="167";Tstart="1";shortTE="F";uid="65c0b6fb-b2e9-4c2e-8598-e1bda39742db"
CM017798.1	RepeatMasker	DNA/hAT-Tip100	39543542	39543709	432	+	.	ID="RND-6_FAMILY-12733";Tend="1229";Tstart="1048";shortTE="F";uid="e727cc88-3ff4-4a1b-b03c-428d9d23acbe"
CM017798.1	RepeatMasker	DNA/CMC-Transib	9238500	9239679	1220	+	.	ID="transib-7_dan";Tend="2889";Tstart="1151";shortTE="F";uid="b6c529a6-188c-4983-a6ad-b091f63d5215"
CM017798.1	RepeatMasker	DNA/Kolobok-E	9506333	9507732	10925	+	.	ID="RND-6_FAMILY-16202";Tend="3069";Tstart="1726";shortTE="F";uid="7633ba35-1a26-435a-8113-19383964f52c"
CM017798.1	RepeatMasker	DNA	18383921	18384339	2040	+	.	ID="DNA-TTAA-1_AP";Tend="423";Tstart="1";shortTE="F";uid="e44c3c9b-940e-4153-9807-77b828d77a3d"
CM017798.1	RepeatMasker	DNA/MULE-MuDR	11023283	11023405	620	+	.	ID="RND-6_FAMILY-6923";Tend="1238";Tstart="1112";shortTE="F";uid="7690df1b-f8aa-4880-aefd-c38cea900281"
CM017798.1	RepeatMasker	Unknown	31129911	31130220	1124	+	.	ID="RND-1_FAMILY-16";Tend="1276";Tstart="974";shortTE="F";uid="8bc7add5-2741-4e07-bdb4-c480071f5042"
CM017798.1	RepeatMasker	DNA	7305197	7305724	567	+	.	ID="DNA4-3_AP";Tend="448";Tstart="6";shortTE="F";uid="f17bdcb3-9a87-4f44-91c3-1e3cc81ec5cf"
CM017798.1	RepeatMasker	DNA/hAT-hAT19	33766681	33767245	3874	+	.	ID="HAT-N13_AP";Tend="626";Tstart="1";shortTE="F";uid="66593c4e-d39f-4edc-b104-79720ed87d0b"
CM017798.1	RepeatMasker	DNA/Kolobok-E	21680281	21680551	1474	+	.	ID="RND-6_FAMILY-14191";Tend="1587";Tstart="1308";shortTE="F";uid="f981640b-69f2-4f49-8534-76ea682a0f24"
CM017798.1	RepeatMasker	DNA/hAT-Ac	23902452	23902619	530	+	.	ID="RND-5_FAMILY-5275";Tend="1439";Tstart="1235";shortTE="F";uid="7fdc0123-2c49-4c95-923f-44b6402c3c91"
CM017798.1	RepeatMasker	DNA/TcMar-m44?	16453354	16453508	560	+	.	ID="DNA4-10_AP";Tend="159";Tstart="6";shortTE="F";uid="d8d38e20-7071-4df3-8ddc-5757d4b370de"
CM017798.1	RepeatMasker	DNA/Kolobok-E	3223725	3223832	502	+	.	ID="RND-1_FAMILY-289";Tend="868";Tstart="762";shortTE="F";uid="9cbebf69-8d89-438a-89d0-76fa908e2430"
CM017798.1	RepeatMasker	DNA/hAT-Ac	2366273	2366917	934	+	.	ID="DNA8-39_AP";Tend="826";Tstart="191";shortTE="F";uid="1dfc6954-2061-43f1-b4be-38503a727fcf"
CM017798.1	RepeatMasker	DNA/hAT-Tip100	32130032	32130161	752	+	.	ID="DNA8-24_AP";Tend="711";Tstart="576";shortTE="F";uid="72e38998-5518-4676-86f1-085cafa26d7b"
CM017798.1	RepeatMasker	DNA	38405930	38406388	2255	+	.	ID="DNAX-2_AP";Tend="464";Tstart="1";shortTE="F";uid="f3ed5c78-cf49-41b9-ad95-ea36da083f12"
CM017798.1	RepeatMasker	RC/Helitron	5120185	5120419	516	+	.	ID="RND-5_FAMILY-2864";Tend="928";Tstart="667";shortTE="F";uid="487ea26c-773c-4799-a0be-5a20afaff480"
CM017798.1	RepeatMasker	DNA	30826983	30827187	1015	+	.	ID="ttaa3b_ap";Tend="436";Tstart="269";shortTE="F";uid="f666da75-1de8-4237-afc4-b2fdc6ac2237"
CM017798.1	RepeatMasker	DNA	11901627	11901793	635	+	.	ID="RND-6_FAMILY-6044";Tend="1114";Tstart="931";shortTE="F";uid="89d29072-41a9-4c21-b7bb-630296266312"
CM017798.1	RepeatMasker	LINE/CR1	36864082	36864653	2802	+	.	ID="RND-6_FAMILY-7324";Tend="1451";Tstart="892";shortTE="F";uid="acba74d8-97a7-4462-9582-81c82790acc5"
CM017798.1	RepeatMasker	Unknown	17174522	17175605	2814	+	.	ID="RND-4_FAMILY-2182";TEgroup="ctg_2%7CRND-4_FAMILY-2182%7C7";Tend="1863";Tstart="726";shortTE="F";uid="f4a3b290-4bb5-4445-b901-9ca89e561ead"
CM017798.1	RepeatMasker	LTR/Gypsy	12679612	12679785	435	+	.	ID="RND-1_FAMILY-63";Tend="1203";Tstart="1055";shortTE="F";uid="25af0b07-4c39-4894-bfed-69d2e783892d"
CM017798.1	RepeatMasker	Retroposon?	25639259	25639459	422	+	.	ID="RND-6_FAMILY-18748";Tend="1020";Tstart="823";shortTE="F";uid="c37d98dc-b814-4703-a1cc-95df7d374b01"
CM017798.1	RepeatMasker	Unknown	13988829	13989000	475	+	.	ID="RND-6_FAMILY-5265";Tend="1724";Tstart="1444";shortTE="F";uid="1d631aa5-272d-4da4-b3b3-8b12ed760fcf"
CM017798.1	RepeatMasker	DNA/Merlin	22476874	22477282	512	+	.	ID="RND-5_FAMILY-390";Tend="1359";Tstart="938";shortTE="F";uid="8c249115-b082-4e0d-80f0-28908f29eaef"
CM017798.1	RepeatMasker	DNA	30429239	30429512	855	+	.	ID="DNA8-70_AP";Tend="545";Tstart="256";shortTE="F";uid="209ef72c-984d-4f2b-bd07-1ab869c434d9"
CM017798.1	RepeatMasker	LINE/L2	6367297	6367663	1064	+	.	ID="RND-5_FAMILY-2540";Tend="1350";Tstart="1003";shortTE="F";uid="a472c5af-71db-4ff8-bd43-6bc61ab9bdf6"
CM017798.1	RepeatMasker	DNA/Maverick	9766964	9767322	2087	+	.	ID="RND-6_FAMILY-5794";TEgroup="ctg_2%7CRND-6_FAMILY-5794%7C1";Tend="2941";Tstart="2211";shortTE="F";uid="13ea7e3e-2f60-440c-9bad-cd31c03ed5c2"
CM017798.1	RepeatMasker	DNA	22958552	22958853	1273	+	.	ID="DNA4-2_AP";Tend="306";Tstart="3";shortTE="F";uid="1b309d86-4cc3-4d05-8062-b2d6864b9d7c"
CM017798.1	RepeatMasker	DNA/hAT	798008	798142	415	+	.	ID="RND-6_FAMILY-7012";Tend="1486";Tstart="1354";shortTE="F";uid="73b9c7e3-c619-4db1-af1c-cb2ef61aeca3"
CM017798.1	RepeatMasker	Retroposon?	16778930	16779723	6042	+	.	ID="RND-6_FAMILY-18748";Tend="1745";Tstart="953";shortTE="F";uid="3c4535af-7eb9-42eb-aa91-671fe539ff56"
CM017798.1	RepeatMasker	DNA/Sola-1	1845058	1845399	820	+	.	ID="RND-5_FAMILY-6639";Tend="1237";Tstart="913";shortTE="F";uid="475ed7ee-2a47-40a8-9ea7-426d7e9fccb5"
CM017798.1	RepeatMasker	DNA/hAT-hAT19	245448	245944	496	+	.	ID="hat-4_lmi";Tend="2092";Tstart="1333";shortTE="F";uid="80424d55-694f-4058-85be-9a98dd26ac02"
CM017798.1	RepeatMasker	Retroposon?	35938537	35938826	1725	+	.	ID="RND-6_FAMILY-2964";Tend="1222";Tstart="946";shortTE="F";uid="27ea8cf9-0cc8-4139-ba10-95fe1d602dd7"
CM017798.1	RepeatMasker	DNA/Ginger-1	2540671	2541004	2333	+	.	ID="RND-6_FAMILY-23998";Tend="1301";Tstart="971";shortTE="F";uid="8009b199-5f07-488c-9c87-9183b42501ff"
CM017798.1	RepeatMasker	RC/Helitron	2572798	2573077	613	+	.	ID="RND-5_FAMILY-3092";Tend="956";Tstart="669";shortTE="F";uid="5966620e-8cbd-4e83-b6de-3800a103fbd8"
CM017798.1	RepeatMasker	DNA/hAT-Ac	890471	890715	493	+	.	ID="DNA8-111_AP";TEgroup="ctg_2%7CDNA8-111_AP%7C2";Tend="598";Tstart="37";shortTE="F";uid="59ff5ac2-d90c-4193-b9f5-c463cb8fb06a"
CM017798.1	RepeatMasker	RC/Helitron	31076885	31077121	973	+	.	ID="RND-6_FAMILY-25445";Tend="1221";Tstart="1003";shortTE="F";uid="c31632a2-34e0-4daf-9636-a20e0dd3c7e3"
CM017798.1	RepeatMasker	Unknown	2007544	2007751	850	+	.	ID="RND-1_FAMILY-16";Tend="1176";Tstart="977";shortTE="F";uid="0ac90529-90b0-4f3f-a70a-a40e40648a13"
CM017798.1	RepeatMasker	DNA/Ginger-1	21984590	21984695	439	+	.	ID="RND-4_FAMILY-1107";Tend="1029";Tstart="917";shortTE="F";uid="cdda0afd-7b70-471f-ad0e-0431b5d5db69"
CM017798.1	RepeatMasker	DNA/Kolobok-E	13389499	13390072	574	+	.	ID="RND-6_FAMILY-15326";Tend="2095";Tstart="1527";shortTE="F";uid="0e01e759-6f65-4c28-9a4f-a6c947627103"
CM017798.1	RepeatMasker	Unknown	13311145	13311410	1680	+	.	ID="RND-1_FAMILY-44";Tend="1177";Tstart="918";shortTE="F";uid="770b0e8a-9ac2-4a12-a045-3976ada2b259"
CM017798.1	RepeatMasker	DNA/hAT-Tip100	16638644	16638757	818	+	.	ID="RND-6_FAMILY-5591";Tend="1047";Tstart="926";shortTE="F";uid="54a2af06-3d32-497b-ba8c-89f626078730"
CM017798.1	RepeatMasker	DNA/hAT	22089533	22092598	11917	+	.	ID="rnd-1_family-22";Tend="3004";Tstart="790";shortTE="F";uid="f7e15670-d1a1-4e32-8407-02363ebfcd8b"
CM017798.1	RepeatMasker	DNA/Maverick	5545214	5545462	1221	+	.	ID="RND-6_FAMILY-3946";Tend="4550";Tstart="4314";shortTE="F";uid="18b105ca-8c64-4af5-b7b2-88981005eb81"
CM017798.1	RepeatMasker	DNA/Kolobok-E	16693869	16694451	1350	+	.	ID="RND-5_FAMILY-12007";Tend="1831";Tstart="1241";shortTE="F";uid="fe6514aa-34a3-4087-b298-c208ba8c0454"
CM017798.1	RepeatMasker	DNA/Kolobok-E	10064336	10064665	1589	+	.	ID="RND-6_FAMILY-10793";Tend="1497";Tstart="1168";shortTE="F";uid="0ffe2a9d-b8fd-4efe-be58-b17e948d661d"
CM017798.1	RepeatMasker	DNA/TcMar-m44	214608	215006	450	+	.	ID="MARINER-2_AP";Tend="951";Tstart="554";shortTE="F";uid="2062c154-a580-4183-aaf2-23d0e4a64626"
CM017798.1	RepeatMasker	Unknown	16317902	16318372	3107	+	.	ID="RND-6_FAMILY-810";Tend="1238";Tstart="694";shortTE="F";uid="98451f8a-80c2-407c-92fb-1effd08c1a97"
CM017798.1	RepeatMasker	DNA/Ginger-1	29214965	29215253	709	+	.	ID="RND-6_FAMILY-3353";Tend="2332";Tstart="2070";shortTE="F";uid="2e84a8d7-026d-4f16-a1cb-b3d2d5437137"
CM017798.1	RepeatMasker	DNA/TcMar-m44?	28343897	28344060	513	+	.	ID="DNA4-9C_AP";Tend="165";Tstart="1";shortTE="F";uid="d131befd-c753-4cc9-8063-f3b59bba52a7"
CM017798.1	RepeatMasker	DNA/hAT-Tip100	17079751	17080012	1387	+	.	ID="DNA8-106_AP";Tend="740";Tstart="497";shortTE="F";uid="583ae9d9-2509-40df-bd1e-95fd3ec2be54"
CM017798.1	RepeatMasker	Retroposon?	28813263	28813606	2250	+	.	ID="RND-5_FAMILY-2304";Tend="1575";Tstart="1209";shortTE="F";uid="e0d31f82-34bd-454a-9d45-19b045c0f489"
CM017798.1	RepeatMasker	DNA/hAT-Tip100	14282891	14283174	1150	+	.	ID="RND-5_FAMILY-1991";Tend="3889";Tstart="3599";shortTE="F";uid="623dfd3c-9bfe-4682-a000-7851ae700bd5"
CM017798.1	RepeatMasker	RC/Helitron	3099415	3099917	3156	+	.	ID="RND-4_FAMILY-243";Tend="1482";Tstart="965";shortTE="F";uid="4faa303a-0405-4f27-8466-472e89246d64"
CM017798.1	RepeatMasker	DNA/hAT-hAT19	29130144	29130359	567	+	.	ID="RND-4_FAMILY-1992";Tend="1601";Tstart="1396";shortTE="F";uid="d6a7c12a-0082-48af-83c5-ead21ecacda5"
CM017798.1	RepeatMasker	DNA/Kolobok-E	31561616	31561726	464	+	.	ID="RND-5_FAMILY-12007";Tend="1636";Tstart="1234";shortTE="F";uid="cf90eed4-2edb-4c48-90fb-eafa8506c793"
CM017798.1	RepeatMasker	RC/Helitron	32015921	32016163	1523	+	.	ID="RND-1_FAMILY-71";Tend="1925";Tstart="1688";shortTE="F";uid="68729fbb-270c-4475-85ce-99db771b5c01"
CM017798.1	RepeatMasker	Retroposon?	27384429	27384799	1144	+	.	ID="RND-5_FAMILY-9931";Tend="2706";Tstart="1255";shortTE="F";uid="fc936d34-16cf-4f97-8928-9d25640cd11a"
CM017798.1	RepeatMasker	DNA/MULE-MuDR	18735760	18739133	18499	+	.	ID="rnd-1_family-128";Tend="2336";Tstart="1";shortTE="F";uid="00e2df05-918d-4ceb-ab80-80f1a8640b7f"
CM017798.1	RepeatMasker	DNA	4447266	4447423	1181	+	.	ID="RND-6_FAMILY-782";Tend="1636";Tstart="1480";shortTE="F";uid="1eefd17c-6504-4a2c-b803-87afdca2a18d"
CM017798.1	RepeatMasker	DNA/Kolobok-E	8858181	8859603	10557	+	.	ID="RND-6_FAMILY-14191";Tend="2262";Tstart="800";shortTE="F";uid="d29c4ae7-a097-4cd9-bb3f-84e8984c26f9"
CM017798.1	RepeatMasker	DNA/hAT-Ac	9175322	9179313	5699	+	.	ID="RND-6_FAMILY-19705";TEgroup="ctg_2%7CRND-6_FAMILY-19705%7C1";Tend="3913";Tstart="263";shortTE="F";uid="529ff2d4-556d-490d-9d0c-4aca5f4bf2d0"
CM017798.1	RepeatMasker	RC/Helitron	35910838	35911142	1835	+	.	ID="RND-6_FAMILY-4945";Tend="653";Tstart="352";shortTE="F";uid="cb64c949-1861-4868-a0c3-d9c21fdc9001"
CM017798.1	RepeatMasker	DNA/Maverick	9487704	9490531	20780	+	.	ID="RND-6_FAMILY-16870";Tend="3199";Tstart="417";shortTE="F";uid="70cd58f0-5290-4e32-a3ca-d0f0ea808231"
CM017798.1	RepeatMasker	DNA	16068915	16069245	2120	+	.	ID="RND-5_FAMILY-9481";Tend="1206";Tstart="903";shortTE="F";uid="a771aba3-26eb-4170-9568-9a074c2f03da"
CM017798.1	RepeatMasker	DNA/hAT-Ac	14200802	14201521	4441	+	.	ID="RND-1_FAMILY-234";Tend="1650";Tstart="961";shortTE="F";uid="858561c6-a644-437a-8bb5-ce6537755476"
CM017798.1	RepeatMasker	LTR/Gypsy	33907869	33908186	2282	+	.	ID="RND-6_FAMILY-7245";Tend="1268";Tstart="926";shortTE="F";uid="5ee9a079-2ef8-4c7d-8f26-47614c9d5cd1"
CM017798.1	RepeatMasker	DNA/hAT-Charlie	21130264	21130386	443	+	.	ID="RND-6_FAMILY-16488";Tend="603";Tstart="481";shortTE="F";uid="e3886777-3670-4fe7-a46e-d75511587a37"
CM017798.1	RepeatMasker	DNA	10903237	10903536	412	+	.	ID="DNA4-2_AP";Tend="413";Tstart="21";shortTE="F";uid="5b214df2-04d1-4a92-9b9c-fe4588ef4de8"
CM017798.1	RepeatMasker	Unknown	30517986	30526440	72273	+	.	ID="RND-6_FAMILY-587";Tend="8398";Tstart="1";shortTE="F";uid="13a40ab8-f43a-41e8-81dc-4ec0dc6a7ab5"
CM017798.1	RepeatMasker	DNA/Kolobok-E	27940218	27940514	1275	+	.	ID="RND-3_FAMILY-333";Tend="1607";Tstart="1318";shortTE="F";uid="e59d2ad8-06f5-478a-9c7b-2f2b06a2c081"
CM017798.1	RepeatMasker	DNA/hAT?	35011236	35011492	734	+	.	ID="RND-6_FAMILY-25429";Tend="953";Tstart="703";shortTE="F";uid="5198c7dc-202f-41e5-b2f0-e5c7f4db6ac5"
CM017798.1	RepeatMasker	Unknown	8144699	8144974	750	+	.	ID="RND-6_FAMILY-3676";Tend="1359";Tstart="1077";shortTE="F";uid="c3aa6b8c-3615-4a21-9b86-aa1be5af24d5"
CM017798.1	RepeatMasker	RC/Helitron	15577482	15578487	8110	+	.	ID="RND-1_FAMILY-4";Tend="1898";Tstart="885";shortTE="F";uid="67eb0390-3994-4f25-8396-9fe8696e2e23"
CM017798.1	RepeatMasker	DNA/hAT-hAT19	36293257	36293928	4242	+	.	ID="RND-6_FAMILY-21096";Tend="1604";Tstart="941";shortTE="F";uid="1b7c2e7a-6182-4d56-a275-7480565cf453"
CM017798.1	RepeatMasker	LINE/I-Jockey	35488193	35488818	531	+	.	ID="RND-1_FAMILY-124";Tend="1480";Tstart="896";shortTE="F";uid="6033b15b-6e25-4952-a81f-659d848310c1"
CM017798.1	RepeatMasker	Retroposon?	9738133	9739526	7875	+	.	ID="SINE2-1_AP";Tend="1422";Tstart="1";shortTE="F";uid="21f6140d-7e33-49bd-8b9b-54eead5a392a"
CM017798.1	RepeatMasker	Unknown	8476	10913	18750	+	.	ID="RND-6_FAMILY-6224";Tend="2369";Tstart="1";shortTE="F";uid="cfe9fe80-1ec9-4881-9078-2bddfa14c249"
CM017798.1	RepeatMasker	RC/Helitron	38385567	38386007	581	+	.	ID="RND-6_FAMILY-3839";TEgroup="ctg_2%7CRND-6_FAMILY-3839%7C5";Tend="1746";Tstart="1013";shortTE="T";uid="a9d8e165-31b3-40e1-9c94-f3709e48f81c"
CM017798.1	RepeatMasker	DNA/hAT?	2370590	2370857	1148	+	.	ID="RND-6_FAMILY-25429";Tend="857";Tstart="591";shortTE="F";uid="d99d6b30-b26b-4ec7-b3c0-7b64e25730d0"
CM017798.1	RepeatMasker	Unknown	31848402	31850462	16885	+	.	ID="RND-6_FAMILY-587";Tend="2391";Tstart="350";shortTE="F";uid="833cf0ae-4c61-4b24-a1dd-edcba8570b3f"
CM017798.1	RepeatMasker	DNA	24953742	24953878	691	+	.	ID="DNA3-1_AP";Tend="126";Tstart="2";shortTE="F";uid="aff5c2d4-252f-4877-9e21-fe6495dc6701"
CM017798.1	RepeatMasker	DNA/Kolobok-E	7134869	7139993	39790	+	.	ID="RND-1_FAMILY-191";Tend="5593";Tstart="476";shortTE="F";uid="85760ef3-cd08-453b-b9e1-6ad6b91f3154"
CM017798.1	RepeatMasker	Unknown	1182059	1182224	753	+	.	ID="RND-5_FAMILY-1803";Tend="1112";Tstart="944";shortTE="F";uid="a4238c56-84d1-4620-824f-22c19e53a688"
CM017798.1	RepeatMasker	DNA	34515231	34515455	539	+	.	ID="DNA4-1_AP";Tend="823";Tstart="604";shortTE="F";uid="47871bdf-aa98-4900-ad08-c3a154384f5b"
CM017798.1	RepeatMasker	DNA/hAT	2484488	2484696	1064	+	.	ID="RND-1_FAMILY-83";Tend="3242";Tstart="3059";shortTE="F";uid="d1ceb548-d4d5-4729-aed1-ded3090bf07b"
CM017798.1	RepeatMasker	DNA/hAT	5851118	5852469	5379	+	.	ID="RND-1_FAMILY-117";Tend="5760";Tstart="4376";shortTE="F";uid="9edec5bd-a86d-4a50-b4d0-b7f7f7f85959"
CM017798.1	RepeatMasker	DNA/Kolobok-E	7945135	7945933	3370	+	.	ID="RND-5_FAMILY-12007";Tend="1831";Tstart="976";shortTE="F";uid="15647770-208c-48b6-8546-366c8788ba73"
CM017798.1	RepeatMasker	DNA/MULE-MuDR	4798248	4798517	1992	+	.	ID="RND-6_FAMILY-22927";Tend="1041";Tstart="734";shortTE="F";uid="d7d55e89-4668-4a41-852b-2a2ebcd598be"
CM017798.1	RepeatMasker	LINE/L2	4750002	4750115	462	+	.	ID="RND-6_FAMILY-4043";Tend="1566";Tstart="1450";shortTE="F";uid="50b4f351-24aa-4267-a379-dec4ff7f81fb"
CM017798.1	RepeatMasker	Unknown	3647193	3647438	1559	+	.	ID="RND-6_FAMILY-3891";Tend="811";Tstart="570";shortTE="F";uid="653b2509-8274-4869-b92b-aa2af99e002f"
CM017798.1	RepeatMasker	RC/Helitron	13043412	13043683	473	+	.	ID="RND-6_FAMILY-3839";Tend="1551";Tstart="1296";shortTE="F";uid="0bce63ee-1c4f-4433-9d05-242e2e034d66"
CM017798.1	RepeatMasker	Unknown	5641586	5642108	2550	+	.	ID="RND-5_FAMILY-825";Tend="1449";Tstart="949";shortTE="F";uid="9ee5b8bf-7b26-434e-8f96-3cfbf937afcc"
CM017798.1	RepeatMasker	Retroposon?	3204532	3205357	4789	+	.	ID="RND-6_FAMILY-9961";Tend="1768";Tstart="888";shortTE="F";uid="2780d562-6182-43bb-b187-0d7121a6a9b8"
CM017798.1	RepeatMasker	RC/Helitron	11619570	11619875	1177	+	.	ID="RND-5_FAMILY-3092";Tend="1328";Tstart="1042";shortTE="F";uid="ad9dd95e-2259-4bdb-9ef4-8920356e57b0"
CM017798.1	RepeatMasker	DNA/Kolobok-E	34465916	34466761	3643	+	.	ID="RND-5_FAMILY-12007";Tend="1832";Tstart="912";shortTE="F";uid="a73b4e59-7573-4cb8-ab5a-87d86d038d3f"
CM017798.1	RepeatMasker	LTR/Gypsy	15791194	15791721	3001	+	.	ID="RND-6_FAMILY-101";Tend="2521";Tstart="2006";shortTE="F";uid="4b28bbde-8a1f-4c07-a4a0-bc48600f8ddb"
CM017798.1	RepeatMasker	DNA	6244254	6244519	1352	+	.	ID="TTAA3_AP";Tend="283";Tstart="1";shortTE="F";uid="5c992d8d-5fed-437e-a77f-cdd145834d94"
CM017798.1	RepeatMasker	LINE/I-Jockey	38543997	38544151	1051	+	.	ID="RND-1_FAMILY-124";Tend="999";Tstart="838";shortTE="F";uid="18541263-6211-4532-bc96-48633f5fed18"
CM017798.1	RepeatMasker	Unknown	3066444	3066662	1577	+	.	ID="RND-1_FAMILY-112";Tend="1166";Tstart="950";shortTE="F";uid="fae2ba9c-e19f-4ae5-852c-d40a888d2279"
CM017798.1	RepeatMasker	LTR/Pao	49218	49749	593	+	.	ID="RND-1_FAMILY-380";Tend="2217";Tstart="1750";shortTE="F";uid="5d90eb77-9149-4e4d-ab64-1ba9b2ce2ee4"
CM017798.1	RepeatMasker	DNA/hAT	10352134	10352326	427	+	.	ID="dna8-1_ap";Tend="504";Tstart="313";shortTE="F";uid="fc941f0b-db6c-4693-a1aa-61647b0c795b"
CM017798.1	RepeatMasker	DNA	34544055	34544245	531	+	.	ID="dna4-2_ap";Tend="222";Tstart="5";shortTE="F";uid="9c63d400-787b-44c5-b93a-440348173e31"
CM017798.1	RepeatMasker	DNA/hAT	33395675	33395862	826	+	.	ID="RND-5_FAMILY-93";Tend="1101";Tstart="906";shortTE="F";uid="d8d01f43-a081-4952-80ac-30e957253757"
CM017798.1	RepeatMasker	DNA/Ginger	6684736	6684978	620	+	.	ID="RND-6_FAMILY-7638";Tend="1113";Tstart="850";shortTE="F";uid="9cf91f51-ec5b-49a3-98a1-aca8b4d848e1"
CM017798.1	RepeatMasker	Unknown	4485223	4485454	462	+	.	ID="RND-5_FAMILY-3976";Tend="358";Tstart="164";shortTE="F";uid="f91654f6-1eeb-46d9-b39c-63b1b651bc76"
CM017798.1	RepeatMasker	DNA/hAT-Charlie	15626128	15626453	463	+	.	ID="RND-4_FAMILY-59";Tend="1245";Tstart="926";shortTE="F";uid="72b825fe-b97b-4f1a-8ba1-16642067fd42"
CM017798.1	RepeatMasker	Unknown	9788524	9788890	1270	+	.	ID="RND-1_FAMILY-65";Tend="2835";Tstart="2471";shortTE="F";uid="5372d45d-e8dc-45cb-a399-57181b68f858"
CM017798.1	RepeatMasker	DNA	33119833	33120099	529	+	.	ID="DNA4-3_AP";Tend="637";Tstart="362";shortTE="F";uid="0b5e5926-d13d-4717-8bfc-80f2efc3b7f2"
CM017798.1	RepeatMasker	LTR/Gypsy	19296734	19297618	6685	+	.	ID="RND-5_FAMILY-3669";Tend="1823";Tstart="909";shortTE="F";uid="cdc53e82-f627-4480-ab79-655412fc3361"
CM017798.1	RepeatMasker	DNA/hAT-Charlie	28058976	28059175	1202	+	.	ID="RND-1_FAMILY-277";Tend="1187";Tstart="982";shortTE="F";uid="98adef45-4ff6-49c8-b613-e91c247c75a6"
CM017798.1	RepeatMasker	DNA	19357993	19358405	1048	+	.	ID="TTAA3C_AP";Tend="425";Tstart="1";shortTE="F";uid="774c9043-95f8-49d9-a95e-a2255a64d308"
CM017798.1	RepeatMasker	RC/Helitron	38480711	38481669	3442	+	.	ID="RND-3_FAMILY-395";Tend="2520";Tstart="916";shortTE="F";uid="3eb711a2-b771-4b75-a8c9-76d8fe387cec"
CM017798.1	RepeatMasker	DNA/hAT-Ac	13770990	13771268	1520	+	.	ID="RND-5_FAMILY-5275";Tend="1450";Tstart="1178";shortTE="F";uid="dccb130d-3c87-417f-82d9-dff0f548c849"
CM017798.1	RepeatMasker	DNA/Kolobok-E	20789136	20789381	497	+	.	ID="RND-3_FAMILY-333";Tend="1218";Tstart="951";shortTE="F";uid="41e69087-1b99-4ed2-a510-6bdf0ee39275"
CM017798.1	RepeatMasker	DNA/Kolobok-E	24552536	24552881	894	+	.	ID="RND-5_FAMILY-12007";Tend="1594";Tstart="1215";shortTE="F";uid="1cdc389d-58ec-42f4-8596-9179ef1a0e37"
CM017798.1	RepeatMasker	Retroposon?	32692812	32693394	1416	+	.	ID="RND-1_FAMILY-305";Tend="3505";Tstart="2875";shortTE="F";uid="1dac4ae6-52ca-4a0f-b1b5-405f61512bf4"
CM017798.1	RepeatMasker	DNA/hAT-Tip100	26674973	26675314	577	+	.	ID="DNA8-81_AP";Tend="749";Tstart="433";shortTE="F";uid="c391990a-5680-457f-a609-8ab544672a52"
CM017798.1	RepeatMasker	DNA/TcMar-Pogo	27609634	27609929	758	+	.	ID="RND-6_FAMILY-5256";Tend="1248";Tstart="941";shortTE="F";uid="a4a8f549-f012-4675-979c-1384fe7171b9"
CM017798.1	RepeatMasker	LTR/Gypsy	10105748	10107995	19765	+	.	ID="RND-6_FAMILY-24385";Tend="2353";Tstart="111";shortTE="F";uid="857c5338-7679-4b07-95b0-8cbe3a803f92"
CM017798.1	RepeatMasker	LINE/RTE-BovB	4665292	4665911	480	+	.	ID="RND-6_FAMILY-22570";Tend="3010";Tstart="2399";shortTE="F";uid="a04da68c-756e-494c-af37-2201ab7967f2"
CM017798.1	RepeatMasker	DNA/Kolobok-E	2303176	2303630	2543	+	.	ID="RND-5_FAMILY-2279";Tend="1349";Tstart="896";shortTE="F";uid="33575409-983a-4564-972e-c940b7089a1f"
CM017798.1	RepeatMasker	RC/Helitron	11398813	11399137	2462	+	.	ID="RND-6_FAMILY-6196";Tend="1557";Tstart="1231";shortTE="F";uid="713eccb8-2ee7-4164-af02-6f6878670c64"
CM017798.1	RepeatMasker	DNA	866024	866137	537	+	.	ID="ttaa3_ap";Tend="78";Tstart="1";shortTE="F";uid="6577ac7d-fd16-4b51-8c1b-43d1d86ca06b"
CM017798.1	RepeatMasker	DNA/Kolobok-E	6620842	6621221	2156	+	.	ID="RND-5_FAMILY-4702";Tend="3671";Tstart="2645";shortTE="F";uid="2573984c-76eb-4a08-985f-9b470adac241"
CM017798.1	RepeatMasker	DNA/Maverick	9650216	9650388	498	+	.	ID="RND-6_FAMILY-14659";Tend="5335";Tstart="5165";shortTE="F";uid="bfe98590-b9bf-4d3e-adf5-131f5c652d1e"
CM017798.1	RepeatMasker	DNA	37431937	37432196	922	+	.	ID="RND-6_FAMILY-18096";Tend="711";Tstart="471";shortTE="F";uid="8c5c28fd-62d3-4754-866e-d30d55a60311"
CM017798.1	RepeatMasker	DNA/Ginger-1	5011708	5012042	1439	+	.	ID="RND-6_FAMILY-3353";Tend="2272";Tstart="1933";shortTE="F";uid="0f58fe92-60d2-485b-8c3c-663f5c31e412"
CM017798.1	RepeatMasker	DNA/Ginger-1	15820896	15821482	2973	+	.	ID="RND-6_FAMILY-3353";Tend="2331";Tstart="1738";shortTE="F";uid="4828c43b-e6eb-4013-851f-38a990f38ea0"
CM017798.1	RepeatMasker	DNA/MULE-MuDR	36195930	36196106	528	+	.	ID="RND-6_FAMILY-49";Tend="1910";Tstart="1716";shortTE="F";uid="075031ea-347b-4571-b76c-37d9ef9d164c"
CM017798.1	RepeatMasker	DNA/hAT-Tip100	23724479	23724655	1004	+	.	ID="RND-5_FAMILY-8078";Tend="1120";Tstart="952";shortTE="F";uid="ae2c7c19-f8ea-4f31-a0f7-6c6423368edf"
CM017798.1	RepeatMasker	DNA/Kolobok-E	8980572	8980742	400	+	.	ID="RND-6_FAMILY-14191";Tend="2275";Tstart="2128";shortTE="F";uid="cdfbeea8-2989-4af6-a49e-24373318822c"
CM017798.1	RepeatMasker	DNA	24931486	24932818	2993	+	.	ID="RND-1_FAMILY-127";Tend="7284";Tstart="5941";shortTE="F";uid="eb3f9c7f-b507-4942-a346-13c9086988bf"
CM017798.1	RepeatMasker	LTR/Gypsy	22658321	22659039	3032	+	.	ID="RND-6_FAMILY-677";Tend="1605";Tstart="912";shortTE="F";uid="775f3370-fefd-437f-acc4-2a403845c618"
CM017798.1	RepeatMasker	DNA/Kolobok-E	26599352	26599701	869	+	.	ID="rnd-6_family-6582";Tend="2311";Tstart="2004";shortTE="F";uid="d0fedebd-3af8-4624-afa8-d9cc69642356"
CM017798.1	RepeatMasker	RC/Helitron	1667810	1668355	705	+	.	ID="RND-5_FAMILY-3167";Tend="3822";Tstart="3245";shortTE="F";uid="4dab693d-3b30-40fc-a0a4-c7314fac3de3"
CM017798.1	RepeatMasker	DNA	15709529	15709959	503	+	.	ID="RND-6_FAMILY-8718";TEgroup="ctg_2%7CRND-6_FAMILY-8718%7C1";Tend="2242";Tstart="1915";shortTE="T";uid="66445780-82c4-4ca5-a301-c21bff255b03"
CM017798.1	RepeatMasker	DNA/Maverick	1387384	1387684	710	+	.	ID="RND-6_FAMILY-10750";Tend="1982";Tstart="1704";shortTE="F";uid="e19d83d2-9723-494b-8548-0b3c37e42173"
CM017798.1	RepeatMasker	DNA	27763688	27763950	1580	+	.	ID="TTAA7_AP";Tend="434";Tstart="173";shortTE="F";uid="37238277-e17f-4259-9c3f-21517d12cb2a"
CM017798.1	RepeatMasker	Retroposon?	36170599	36171185	1807	+	.	ID="SINE2-1_AP";Tend="1464";Tstart="858";shortTE="F";uid="7fef6875-38e8-4530-9660-383d285e0588"
CM017798.1	RepeatMasker	Unknown	36666582	36666829	1913	+	.	ID="RND-1_FAMILY-99";Tend="1780";Tstart="1528";shortTE="F";uid="8e9be2a5-c0fd-4d42-b630-ff10343b9ba5"
CM017798.1	RepeatMasker	RC/Helitron	18539287	18539391	631	+	.	ID="RND-1_FAMILY-4";Tend="1585";Tstart="1480";shortTE="F";uid="a104e694-08b1-4b02-8dc9-5707dbcd94e7"
CM017798.1	RepeatMasker	DNA	20571082	20571588	1808	+	.	ID="RND-6_FAMILY-8287";Tend="1522";Tstart="920";shortTE="F";uid="5099e106-07ea-419f-95e7-8394d6fe981f"
CM017798.1	RepeatMasker	DNA	24892223	24892595	869	+	.	ID="TTAA2C_AP";Tend="411";Tstart="16";shortTE="F";uid="8c4d7ae2-2e2c-4d5b-abaa-975ba0cab61d"
CM017798.1	RepeatMasker	DNA/Kolobok-E	36440237	36440427	592	+	.	ID="RND-6_FAMILY-982";Tend="3101";Tstart="2906";shortTE="F";uid="558f3ab7-db33-47c6-aabb-768ea2f31414"
CM017798.1	RepeatMasker	DNA	818015	818539	1213	+	.	ID="DNA4-3_AP";Tend="531";Tstart="1";shortTE="F";uid="5e3f333a-e0ca-4f12-9939-e41d2493606b"
CM017798.1	RepeatMasker	DNA/Ginger-1	15093419	15094162	4625	+	.	ID="RND-6_FAMILY-566";Tend="2340";Tstart="1527";shortTE="F";uid="3f913378-6d0c-4ba3-9cd1-ee23352a645d"
CM017798.1	RepeatMasker	DNA/PIF-Harbinger	39467490	39467713	530	+	.	ID="HARBINGER-1_DW";Tend="2286";Tstart="2063";shortTE="F";uid="be7c0667-6801-4cfa-8fb1-6b5992eabc02"
CM017798.1	RepeatMasker	DNA	3587648	3588018	1038	+	.	ID="RND-6_FAMILY-8287";TEgroup="ctg_2%7CRND-6_FAMILY-8287%7C1";Tend="1480";Tstart="921";shortTE="F";uid="0d3b2ed1-8231-44ba-b603-8f5b9e48c6bd"
CM017798.1	RepeatMasker	DNA/hAT-hAT19	14074956	14075163	648	+	.	ID="RND-6_FAMILY-23627";Tend="475";Tstart="280";shortTE="F";uid="76af6c6b-6dc6-4c8a-8e8e-e7e61bcb8fe4"
CM017798.1	RepeatMasker	RC/Helitron	24941723	24941871	496	+	.	ID="RND-6_FAMILY-14153";Tend="1233";Tstart="1083";shortTE="F";uid="79a71c09-b93e-4bce-8498-abc19304347d"
CM017798.1	RepeatMasker	DNA/hAT-hAT19	7888131	7888394	890	+	.	ID="rnd-6_family-21096";Tend="1716";Tstart="1450";shortTE="F";uid="a18ae82f-1294-4afa-ad1e-4077dcb6c5a6"
CM017798.1	RepeatMasker	DNA	35799747	35800042	552	+	.	ID="dna-5_ph";Tend="244";Tstart="78";shortTE="F";uid="ef84e531-e4b8-4479-8afe-fa13819826a9"
CM017798.1	RepeatMasker	DNA/Kolobok-E	2151356	2151551	629	+	.	ID="KOLOBOKE-2_AP";Tend="1383";Tstart="1198";shortTE="F";uid="e7888116-21d3-42aa-bba5-417fb5543252"
CM017798.1	RepeatMasker	DNA	2960118	2960424	669	+	.	ID="dna8-25_ap";Tend="667";Tstart="518";shortTE="F";uid="aa038b6f-c91b-4681-b341-5fce20dd2d88"
CM017798.1	RepeatMasker	DNA/Sola-1	25137205	25137654	544	+	.	ID="SOLA1-4_AP";TEgroup="ctg_2%7CSOLA1-4_AP%7C2";Tend="3041";Tstart="1";shortTE="F";uid="37fb4274-51ef-498c-aed1-be8db6663257"
CM017798.1	RepeatMasker	DNA/Ginger-1	6967772	6968169	1306	+	.	ID="RND-6_FAMILY-566";Tend="2325";Tstart="1922";shortTE="F";uid="17abf84c-7d9a-4785-b5ba-499819005abd"
CM017798.1	RepeatMasker	DNA/hAT-Tip100	352254	352613	1582	+	.	ID="RND-5_FAMILY-1991";Tend="740";Tstart="366";shortTE="F";uid="817f7811-39e2-4a98-bc9c-d47f655ad9e8"
CM017798.1	RepeatMasker	Unknown	18185272	18185514	747	+	.	ID="RND-6_FAMILY-57";Tend="1251";Tstart="967";shortTE="F";uid="77aa06a1-e01f-44d4-8aa5-9636a05b5df4"
CM017798.1	RepeatMasker	DNA/TcMar-m44?	32737945	32738116	1030	+	.	ID="dnax-4b_ap";Tend="173";Tstart="1";shortTE="F";uid="d0d52d68-04c3-4f11-9fd4-eaad8721c508"
CM017798.1	RepeatMasker	DNA	5951620	5951843	728	+	.	ID="RND-5_FAMILY-2364";TEgroup="ctg_2%7CRND-5_FAMILY-2364%7C1";Tend="2060";Tstart="547";shortTE="F";uid="557249a3-f906-4498-9643-458a9836dcee"
CM017798.1	RepeatMasker	DNA/hAT	37762085	37762197	443	+	.	ID="DNA8-1_AP";Tend="374";Tstart="146";shortTE="F";uid="35ced52f-c2fb-45c3-a97e-911ab11cf850"
CM017798.1	RepeatMasker	RC/Helitron	9125062	9125195	590	+	.	ID="RND-3_FAMILY-395";Tend="1797";Tstart="1666";shortTE="F";uid="6b8bc432-e0fc-4b61-97cb-718ee7625b1e"
CM017798.1	RepeatMasker	Unknown	15606037	15606469	1615	+	.	ID="RND-5_FAMILY-1330";TEgroup="ctg_2%7CRND-5_FAMILY-1330%7C3";Tend="1958";Tstart="677";shortTE="F";uid="334ad6d0-fe81-4b02-9a92-cc08b390bc23"
CM017798.1	RepeatMasker	DNA/hAT-hAT19	4602775	4603148	479	+	.	ID="HAT-1_LHU";Tend="1020";Tstart="627";shortTE="F";uid="d2e183c5-b452-49c1-bd2c-67eaa8881b7f"
CM017798.1	RepeatMasker	RC/Helitron	18314703	18314843	929	+	.	ID="RND-1_FAMILY-240";Tend="1963";Tstart="1827";shortTE="F";uid="070ec161-b2bf-43f6-a7c0-b6c43f982957"
CM017798.1	RepeatMasker	LTR/Gypsy	169905	170153	1085	+	.	ID="RND-6_FAMILY-5684";Tend="4328";Tstart="4096";shortTE="F";uid="79b36ddc-921e-4793-9c50-6db4dbee5ef4"
CM017798.1	RepeatMasker	DNA/Kolobok-E	6442886	6443182	1083	+	.	ID="RND-6_FAMILY-6582";Tend="2222";Tstart="1917";shortTE="F";uid="a062a2c7-de2d-4ca0-b263-7dec5538092e"
CM017798.1	RepeatMasker	Retroposon?	17238863	17239054	1447	+	.	ID="RND-5_FAMILY-10685";Tend="5123";Tstart="4932";shortTE="F";uid="fe4d3a02-a725-4018-9662-d282796f6645"
CM017798.1	RepeatMasker	DNA/Ginger	16851418	16851632	1057	+	.	ID="RND-6_FAMILY-7638";Tend="1998";Tstart="1771";shortTE="F";uid="4ba87572-04c2-4d32-b975-5fdf0b130f85"
CM017798.1	RepeatMasker	DNA/Ginger-1	33976498	33977818	5284	+	.	ID="RND-6_FAMILY-566";Tend="2303";Tstart="881";shortTE="F";uid="6d0836e5-1268-4c2f-ad80-a6ae38fa7811"
CM017798.1	RepeatMasker	DNA/Ginger	31401087	31401836	4604	+	.	ID="RND-6_FAMILY-7638";Tend="1614";Tstart="855";shortTE="F";uid="bc10d83c-93e8-4102-84ff-386970afa0f5"
CM017798.1	RepeatMasker	Retroposon?	3652472	3652850	785	+	.	ID="SINE2-2_AP";Tend="1629";Tstart="1184";shortTE="F";uid="b82851a4-7486-4834-8466-5480c1380ab5"
CM017798.1	RepeatMasker	DNA/hAT-Tip100	35835299	35835560	1007	+	.	ID="RND-6_FAMILY-15195";Tend="1232";Tstart="947";shortTE="F";uid="20609b96-4988-43b0-ad16-d911a8c1b771"
CM017798.1	RepeatMasker	DNA/Kolobok-E	6143903	6144021	1388	+	.	ID="rnd-5_family-12007";Tend="1676";Tstart="1134";shortTE="F";uid="a50af0a0-360c-40d6-9aef-bcf34e36554e"
CM017798.1	RepeatMasker	Unknown	31869906	31870224	1036	+	.	ID="RND-6_FAMILY-10990";Tend="2273";Tstart="1994";shortTE="F";uid="74ceb98a-c4a8-4d9f-9124-831940e87a1b"
CM017798.1	RepeatMasker	DNA/hAT-Tip100	24633779	24633934	969	+	.	ID="RND-5_FAMILY-8078";Tend="1117";Tstart="951";shortTE="F";uid="3eefdcea-28f8-42e8-9437-c1789be3ee69"
CM017798.1	RepeatMasker	Retroposon?	31401807	31402304	3352	+	.	ID="RND-6_FAMILY-18748";Tend="2274";Tstart="1763";shortTE="F";uid="77e34ad5-239b-465f-9938-1853b19e0c5c"
CM017798.1	RepeatMasker	Unknown	7477930	7478131	1343	+	.	ID="RND-5_FAMILY-4658";Tend="1276";Tstart="1080";shortTE="F";uid="75ec8ae5-ec46-45a8-8682-9fce84be7513"
CM017798.1	RepeatMasker	Unknown	38203834	38204010	671	+	.	ID="RND-6_FAMILY-57";Tend="1136";Tstart="955";shortTE="F";uid="a618a9aa-7084-458e-a263-8d7b442e6cb7"
CM017798.1	RepeatMasker	DNA/hAT	8217790	8218868	7643	+	.	ID="RND-5_FAMILY-811";Tend="1880";Tstart="792";shortTE="F";uid="7b3bfec8-afab-4777-a801-0a938fcce3e6"
CM017798.1	RepeatMasker	DNA/hAT	24615866	24616170	1983	+	.	ID="DNA8-68_AP";Tend="764";Tstart="447";shortTE="F";uid="2df85471-7ed8-47d2-9eff-074a72da704a"
CM017798.1	RepeatMasker	DNA	5648083	5652347	23134	+	.	ID="RND-1_FAMILY-127";Tend="7246";Tstart="3010";shortTE="F";uid="3a6b0369-b437-40bb-a045-317091e767e3"
CM017798.1	RepeatMasker	LTR/Pao	13794338	13795752	11227	+	.	ID="RND-6_FAMILY-3019";Tend="2394";Tstart="1074";shortTE="F";uid="8b603f5f-3280-4dbd-b254-740023b6a7b6"
CM017798.1	RepeatMasker	Unknown	18225181	18225326	651	+	.	ID="RND-6_FAMILY-12677";Tend="1107";Tstart="963";shortTE="F";uid="ad51c371-9b14-45f0-aba4-073e9553cebd"
CM017798.1	RepeatMasker	DNA/Ginger-1	28191928	28192159	1193	+	.	ID="RND-6_FAMILY-566";Tend="1255";Tstart="1035";shortTE="F";uid="e4360f78-b906-45c2-9307-3fa6cfe2c9c3"
CM017798.1	RepeatMasker	DNA/hAT?	7689756	7689943	1073	+	.	ID="RND-6_FAMILY-1794";Tend="1119";Tstart="935";shortTE="F";uid="943fe100-241d-4c1d-9a50-eb04c4d94415"
CM017798.1	RepeatMasker	DNA/hAT-hAT19	16752776	16753322	3499	+	.	ID="dna8-71_ap";Tend="551";Tstart="1";shortTE="F";uid="c3e7c7a0-aafc-4a0a-8dc4-36aaccfb48fc"
CM017798.1	RepeatMasker	DNA/CMC-EnSpm	9240161	9240379	1713	+	.	ID="RND-5_FAMILY-100";Tend="1455";Tstart="1213";shortTE="F";uid="2192b75b-5cf6-4c86-b978-f9f6e7ea9770"
CM017798.1	RepeatMasker	DNA	38929442	38929631	1353	+	.	ID="TTAA7_AP";Tend="434";Tstart="244";shortTE="F";uid="4d3af672-38f1-40c2-ab3b-2188944d220d"
CM017798.1	RepeatMasker	DNA	6416432	6416861	2493	+	.	ID="ttaa4_ap";Tend="433";Tstart="1";shortTE="F";uid="981e5b03-bc66-499f-b1dc-0e2e7b357a0f"
CM017798.1	RepeatMasker	DNA/Kolobok-E	6091327	6092387	5477	+	.	ID="rnd-6_family-15326";Tend="1974";Tstart="622";shortTE="F";uid="5866ea8b-bb76-4d24-864f-fbd7d484e433"
CM017798.1	RepeatMasker	RC/Helitron	35911626	35911903	1595	+	.	ID="RND-4_FAMILY-243";Tend="1482";Tstart="1192";shortTE="F";uid="db18ed3f-3f36-4dda-a21b-a52732ba6638"
CM017798.1	RepeatMasker	Unknown	20311037	20311269	1059	+	.	ID="RND-1_FAMILY-16";Tend="1269";Tstart="1036";shortTE="F";uid="2bfdd9a3-7210-4d39-b365-0452a43edfbc"
CM017798.1	RepeatMasker	LINE/I-Jockey	27174636	27175238	1826	+	.	ID="RND-6_FAMILY-3048";Tend="1490";Tstart="783";shortTE="F";uid="20ff06a0-e065-4c0a-bfea-f429ec6769c1"
CM017798.1	RepeatMasker	DNA/Kolobok-E	6340719	6341019	1762	+	.	ID="KOLOBOKE-3_AP";Tend="304";Tstart="4";shortTE="F";uid="6357f0ef-6848-4a08-858e-be6ed3e85a78"
CM017798.1	RepeatMasker	DNA/hAT-Charlie	17936070	17936883	6591	+	.	ID="RND-1_FAMILY-146";Tend="1802";Tstart="987";shortTE="F";uid="269cf75b-6aab-4081-bd1e-1c019c677929"
CM017798.1	RepeatMasker	DNA	29274532	29274760	588	+	.	ID="DNAX-2_AP";Tend="463";Tstart="231";shortTE="F";uid="71e8cf5f-ab87-4369-b308-6aa0a97375cd"
CM017798.1	RepeatMasker	DNA	27539571	27539863	429	+	.	ID="DNA4-2_AP";Tend="614";Tstart="357";shortTE="F";uid="0df549cc-90e5-40f0-b740-ae1884e16c76"
CM017798.1	RepeatMasker	DNA/hAT-hAT19	13671242	13671489	629	+	.	ID="HAT-N2_AP";Tend="275";Tstart="7";shortTE="F";uid="a08bca71-2297-4b15-9bf5-be706b1ea9e2"
CM017798.1	RepeatMasker	LINE/L2	30390569	30391016	1799	+	.	ID="RND-5_FAMILY-2540";Tend="1093";Tstart="687";shortTE="F";uid="67586840-777d-49b2-be53-0d62828fda79"
CM017798.1	RepeatMasker	DNA	4391469	4391798	1062	+	.	ID="DNA4-3_AP";Tend="453";Tstart="124";shortTE="F";uid="4bdfcbbc-7089-4aee-873c-37ee5ccc962b"
CM017798.1	RepeatMasker	DNA	36122740	36122935	545	+	.	ID="RND-5_FAMILY-6263";Tend="1194";Tstart="1009";shortTE="F";uid="77a04d26-c38d-42dd-83ce-30dba50d6764"
CM017798.1	RepeatMasker	RC/Helitron	26817598	26817783	621	+	.	ID="RND-1_FAMILY-8";Tend="2489";Tstart="2301";shortTE="F";uid="40546ac9-514c-4c76-a41a-636fcad9df8d"
CM017798.1	RepeatMasker	DNA/Sola-1	37057729	37057883	616	+	.	ID="SOLA1-7_AP";Tend="996";Tstart="839";shortTE="F";uid="d540e322-6a20-4fca-af8d-0de0a593ba60"
CM017798.1	RepeatMasker	DNA/hAT?	4199631	4199779	758	+	.	ID="RND-6_FAMILY-25429";Tend="564";Tstart="419";shortTE="F";uid="240f54c5-0429-4076-9997-fdad9e707a99"
CM017798.1	RepeatMasker	DNA/Kolobok-E	39240106	39241536	11065	+	.	ID="RND-6_FAMILY-11365";Tend="2230";Tstart="777";shortTE="F";uid="8ad2ab9d-34fd-4017-9f1f-65cc14be28f3"
CM017798.1	RepeatMasker	DNA	17034068	17034313	787	+	.	ID="dna4-2_ap";Tend="250";Tstart="30";shortTE="F";uid="454cda58-3052-44ea-9196-e219299b0011"
CM017798.1	RepeatMasker	DNA/Ginger-2	12940404	12940584	475	+	.	ID="RND-1_FAMILY-149";Tend="404";Tstart="230";shortTE="F";uid="86261e6c-0d59-478d-a195-382995fac916"
CM017798.1	RepeatMasker	Retroposon?	5388929	5389602	3744	+	.	ID="RND-6_FAMILY-17861";Tend="1553";Tstart="861";shortTE="F";uid="673ec538-5b40-48c0-80cb-5ab5964834f1"
CM017798.1	RepeatMasker	LINE/I	3040641	3040918	1098	+	.	ID="RND-6_FAMILY-10190";Tend="1464";Tstart="1184";shortTE="F";uid="b91c160a-eb25-4a52-a06e-5cfc7f0cb8ab"
CM017798.1	RepeatMasker	DNA	22535055	22535295	1380	+	.	ID="RND-6_FAMILY-18369";Tend="1227";Tstart="957";shortTE="F";uid="403c3380-bd36-4064-87e5-cf8f66331575"
CM017798.1	RepeatMasker	DNA/hAT-Blackjack	8147094	8148170	1107	+	.	ID="HAT-12_LMI";Tend="2410";Tstart="1354";shortTE="F";uid="0c1f7f9a-c656-488a-9b8b-e5a4c75cb662"
CM017798.1	RepeatMasker	Retroposon?	36727741	36727999	1096	+	.	ID="RND-6_FAMILY-18748";Tend="1073";Tstart="772";shortTE="F";uid="7922c960-11f0-4496-a736-8dbb6bf13a8c"
CM017798.1	RepeatMasker	DNA/Sola-1	393849	394071	833	+	.	ID="SOLA1-2_AP";Tend="4812";Tstart="4570";shortTE="F";uid="00212218-01a9-4b54-a07d-329f286ec704"
CM017798.1	RepeatMasker	DNA/hAT-Ac	29352010	29353002	3416	+	.	ID="RND-6_FAMILY-28395";TEgroup="ctg_2%7CRND-6_FAMILY-28395%7C3";Tend="1894";Tstart="827";shortTE="F";uid="a317cb58-d6c0-4f2e-8ab2-02cc948e7f51"
CM017798.1	RepeatMasker	DNA/hAT-hAT19	22901714	22901823	490	+	.	ID="RND-6_FAMILY-9372";Tend="1556";Tstart="1443";shortTE="F";uid="89f1eea5-72cc-413e-98a1-b854d4d2e701"
CM017798.1	RepeatMasker	DNA/Ginger-1	34142115	34142555	2046	+	.	ID="RND-6_FAMILY-1840";Tend="1454";Tstart="1004";shortTE="F";uid="785d43da-56a7-4b29-b16d-8d31fd8815d3"
CM017798.1	RepeatMasker	DNA	21954466	21954649	510	+	.	ID="dna4-2_ap";Tend="237";Tstart="7";shortTE="F";uid="fd860a30-1bdd-4bc0-9d0b-caa8c5624682"
CM017798.1	RepeatMasker	DNA	6387349	6387546	989	+	.	ID="RND-1_FAMILY-271";Tend="880";Tstart="653";shortTE="F";uid="5c326df3-8cc3-433d-a490-ad26d1448d91"
CM017798.1	RepeatMasker	RC/Helitron	14575122	14575317	917	+	.	ID="RND-6_FAMILY-3839";Tend="1433";Tstart="1253";shortTE="F";uid="7a139dca-2d50-47b5-b3b1-769f4816aa48"
CM017798.1	RepeatMasker	LTR/Gypsy	29312910	29313389	1766	+	.	ID="RND-5_FAMILY-6392";Tend="1776";Tstart="1287";shortTE="F";uid="d658fd63-de6d-400e-b94b-fe59c20427ad"
CM017798.1	RepeatMasker	DNA/hAT	25155954	25156399	3023	+	.	ID="DNA8-38_AP";Tend="462";Tstart="1";shortTE="F";uid="873c554a-f408-42e7-a599-8942f81d5d57"
CM017798.1	RepeatMasker	DNA/MULE-MuDR	23088259	23088641	481	+	.	ID="MUDR11X_AP";TEgroup="ctg_2%7CMUDR11X_AP%7C1";Tend="2213";Tstart="1578";shortTE="F";uid="294749c8-5bb7-4686-8a1a-de4a075f67f0"
CM017798.1	RepeatMasker	LTR	19712376	19712885	875	+	.	ID="RND-6_FAMILY-10644";Tend="1904";Tstart="1397";shortTE="F";uid="058d4d82-aec8-4a9b-b0be-5c521517ab6d"
CM017798.1	RepeatMasker	DNA	19919002	19919218	1169	+	.	ID="DNA4-3_AP";Tend="635";Tstart="405";shortTE="F";uid="1b0d9345-063b-4de6-8351-d670359bb3a0"
CM017798.1	RepeatMasker	DNA/Kolobok-E	11359955	11360256	672	+	.	ID="KOLOBOKE-3_AP";Tend="2173";Tstart="1910";shortTE="F";uid="b23bf4a1-923b-49c5-8f9a-c76b8e6369aa"
CM017798.1	RepeatMasker	LINE/R1	18887939	18889183	3108	+	.	ID="RND-6_FAMILY-2491";Tend="2155";Tstart="922";shortTE="F";uid="8cf32eca-79ca-45ee-ac8e-9ea1b904f58f"
CM017798.1	RepeatMasker	DNA/Kolobok-E	18941053	18942511	10591	+	.	ID="RND-6_FAMILY-6582";Tend="2316";Tstart="856";shortTE="F";uid="bc85d896-a6b1-43b3-bf3c-1f3a04c18885"
CM017798.1	RepeatMasker	Retroposon?	29030160	29030910	451	+	.	ID="RND-5_FAMILY-5529";TEgroup="ctg_2%7CRND-5_FAMILY-5529%7C1";Tend="770";Tstart="5";shortTE="F";uid="039dd580-c71f-4808-a92e-aff129c803e4"
CM017798.1	RepeatMasker	DNA/hAT	2147830	2148064	968	+	.	ID="RND-6_FAMILY-20555";Tend="1323";Tstart="1087";shortTE="F";uid="fb695e9b-490d-49f9-8ef2-4c80ffa6d8ca"
CM017798.1	RepeatMasker	Retroposon?	7463544	7463732	582	+	.	ID="RND-6_FAMILY-20914";TEgroup="ctg_2%7CRND-6_FAMILY-20914%7C1";Tend="901";Tstart="701";shortTE="F";uid="dbf17dd5-a070-4b7e-bda7-bb6fa11b4ed0"
CM017798.1	RepeatMasker	RC/Helitron	35822542	35823165	3421	+	.	ID="RND-6_FAMILY-5095";Tend="1358";Tstart="742";shortTE="F";uid="c42486d1-a1d0-4c4c-9a9e-d1350b436e46"
CM017798.1	RepeatMasker	DNA	26881395	26881993	841	+	.	ID="RND-5_FAMILY-5850";Tend="2810";Tstart="2154";shortTE="F";uid="a219e678-f4a7-4cfb-8621-c023370e59e7"
CM017798.1	RepeatMasker	LTR	22627971	22628150	412	+	.	ID="RND-6_FAMILY-10644";Tend="1893";Tstart="1714";shortTE="F";uid="c33ac57f-512b-416b-872b-a4ddeff1f0e5"
CM017798.1	RepeatMasker	DNA	6899399	6899547	991	+	.	ID="ttaa4_ap";Tend="180";Tstart="34";shortTE="F";uid="e9a92ce5-46c5-4e73-b889-a40f844bd38c"
CM017798.1	RepeatMasker	Unknown	30799708	30799951	775	+	.	ID="RND-6_FAMILY-120";Tend="1824";Tstart="1568";shortTE="F";uid="aa8ec6d9-ccf4-45b1-8239-ab0af9c0b733"
CM017798.1	RepeatMasker	Retroposon?	34959540	34959822	1209	+	.	ID="RND-6_FAMILY-18748";Tend="1083";Tstart="823";shortTE="F";uid="6036da8f-de8f-4992-876b-2169401688f1"
CM017798.1	RepeatMasker	Retroposon?	26862120	26862480	707	+	.	ID="SINE2-1_AP";Tend="1462";Tstart="1096";shortTE="F";uid="25dd0489-6685-4cf5-8faf-8dac2ffb9eda"
CM017798.1	RepeatMasker	Retroposon?	15001603	15001947	979	+	.	ID="SINE2-2_AP";Tend="1998";Tstart="1339";shortTE="F";uid="b18351d3-0b71-4240-8943-938e6f22b212"
CM017798.1	RepeatMasker	DNA/hAT-Tip100	4708967	4709149	1372	+	.	ID="DNA8-12_AP";Tend="186";Tstart="1";shortTE="F";uid="60aff828-a29e-41a3-b6f2-1dcb77a0b28b"
CM017798.1	RepeatMasker	Unknown	20986912	20987057	483	+	.	ID="RND-5_FAMILY-4482";Tend="1068";Tstart="912";shortTE="F";uid="1c30c911-c6a9-4c49-aaac-c75029a946a8"
CM017798.1	RepeatMasker	RC/Helitron	21949521	21949664	443	+	.	ID="RND-6_FAMILY-5095";Tend="1918";Tstart="1762";shortTE="F";uid="c6d64f11-d507-4256-8229-b3f3dcb3d340"
CM017798.1	RepeatMasker	DNA	32698531	32698839	428	+	.	ID="RND-5_FAMILY-374";Tend="1120";Tstart="792";shortTE="F";uid="0120baf8-49a4-454e-be2d-6027659fbf61"
CM017798.1	RepeatMasker	DNA/hAT?	12987772	12988237	1959	+	.	ID="RND-6_FAMILY-25429";Tend="867";Tstart="424";shortTE="F";uid="b377aa2c-3ded-446e-873b-69ec96a4338e"
CM017798.1	RepeatMasker	LTR/Gypsy	38820470	38820814	2575	+	.	ID="RND-6_FAMILY-7245";Tend="1268";Tstart="926";shortTE="F";uid="5a28ac86-0012-428b-978a-f3a65c62d4ab"
CM017798.1	RepeatMasker	Unknown	34684066	34684365	1893	+	.	ID="RND-1_FAMILY-298";Tend="1472";Tstart="1181";shortTE="F";uid="43beeb2b-11ff-4095-ae79-18a7eef96d7d"
CM017798.1	RepeatMasker	DNA/TcMar-m44	138624	139803	2049	+	.	ID="MARINER-2_AP";Tend="1698";Tstart="515";shortTE="F";uid="86df8173-308c-462a-9974-1b7b9f81f6e6"
CM017798.1	RepeatMasker	Retroposon?	4629640	4629858	542	+	.	ID="RND-6_FAMILY-8816";Tend="1004";Tstart="802";shortTE="F";uid="14e9b647-90a3-4157-8363-6b91249de386"
CM017798.1	RepeatMasker	DNA	2725282	2725728	3247	+	.	ID="RND-6_FAMILY-782";Tend="1636";Tstart="1191";shortTE="F";uid="c4972426-ff1a-4923-b216-4d15abad4c8c"
CM017798.1	RepeatMasker	DNA	603800	604006	968	+	.	ID="TTAA14_AP";Tend="201";Tstart="1";shortTE="F";uid="0346fc24-4644-4a9f-b285-a32165b04e49"
CM017798.1	RepeatMasker	DNA/hAT-Tip100	36095280	36095523	1694	+	.	ID="RND-6_FAMILY-22677";Tend="1158";Tstart="905";shortTE="F";uid="bb43b37a-0168-4f48-a25b-81dd7cd900b6"
CM017798.1	RepeatMasker	Unknown	26408435	26408930	2582	+	.	ID="RND-1_FAMILY-298";Tend="1462";Tstart="951";shortTE="F";uid="ead18d31-b65b-499a-83fe-e24a2352805a"
CM017798.1	RepeatMasker	RC/Helitron	12362708	12362866	469	+	.	ID="HELITRON-N1_PBA";Tend="711";Tstart="568";shortTE="F";uid="ba4a6939-2a15-40ee-8623-6f6e0e96d964"
CM017798.1	RepeatMasker	Unknown	32012830	32013129	1853	+	.	ID="RND-1_FAMILY-112";Tend="1187";Tstart="948";shortTE="F";uid="295ca9d2-9f42-4285-b7a7-01c8ef29d942"
CM017798.1	RepeatMasker	DNA/hAT	1504016	1504486	3454	+	.	ID="RND-6_FAMILY-34789";Tend="1435";Tstart="978";shortTE="F";uid="f951b4df-715e-48db-b321-04fba0e82b69"
CM017798.1	RepeatMasker	DNA/hAT-Tip100	11405709	11407408	10886	+	.	ID="RND-6_FAMILY-2496";Tend="2495";Tstart="819";shortTE="F";uid="c7fde56e-6305-4f4e-ba25-d42daca008c2"
CM017798.1	RepeatMasker	DNA/hAT-hAT19	3714526	3715392	6025	+	.	ID="RND-6_FAMILY-122";Tend="2510";Tstart="1712";shortTE="F";uid="0c394824-4dea-4d7c-9766-74c927bf492b"
CM017798.1	RepeatMasker	Unknown	20241358	20242082	4950	+	.	ID="RND-1_FAMILY-182";Tend="1677";Tstart="964";shortTE="F";uid="2b8066d1-b938-4d4c-a79d-33ff6e9791c2"
CM017798.1	RepeatMasker	DNA	9160079	9160515	3408	+	.	ID="RND-6_FAMILY-14994";Tend="1332";Tstart="883";shortTE="F";uid="f89a3069-cda3-4b6d-97a4-fae8673dfc50"
CM017798.1	RepeatMasker	DNA	35152345	35152765	1498	+	.	ID="TTAA2C_AP";Tend="423";Tstart="1";shortTE="F";uid="6700e573-4395-4bec-a06d-09b223ec7f46"
CM017798.1	RepeatMasker	Unknown	8188054	8188363	837	+	.	ID="RND-6_FAMILY-57";Tend="1238";Tstart="933";shortTE="F";uid="df3b3137-a5f0-4db7-88e7-a841ae2e7bbf"
CM017798.1	RepeatMasker	Unknown	32399320	32399625	2100	+	.	ID="RND-1_FAMILY-16";Tend="1262";Tstart="967";shortTE="F";uid="5af95205-91b0-44a0-963d-65c57a8c0540"
CM017798.1	RepeatMasker	Unknown	20680958	20681306	1837	+	.	ID="RND-6_FAMILY-14325";Tend="997";Tstart="653";shortTE="F";uid="1007a5c9-d6ea-4472-ad09-cf546129c7ae"
CM017798.1	RepeatMasker	Unknown	8699851	8700407	2562	+	.	ID="RND-4_FAMILY-1432";Tend="2620";Tstart="2063";shortTE="F";uid="6f4ce2ca-134f-44e0-9a05-5d829441de43"
CM017798.1	RepeatMasker	Retroposon?	29902757	29903500	481	+	.	ID="SINE2-2_AP";Tend="880";Tstart="1";shortTE="F";uid="cb6f4258-a8f4-4c2a-b44d-36060fc8a9a1"
CM017798.1	RepeatMasker	DNA/hAT	20043811	20044020	754	+	.	ID="RND-5_FAMILY-914";Tend="1158";Tstart="939";shortTE="F";uid="847ffb20-f73f-4ba3-9e7c-2b633106dc50"
CM017798.1	RepeatMasker	Unknown	15534364	15534516	505	+	.	ID="RND-6_FAMILY-15472";Tend="818";Tstart="685";shortTE="F";uid="0da7874e-ea30-49ca-bfe0-638285851aaa"
CM017798.1	RepeatMasker	DNA/hAT?	24235593	24235998	1734	+	.	ID="RND-4_FAMILY-875";Tend="1481";Tstart="1054";shortTE="F";uid="3d28df86-d072-41eb-ba4e-eabcc7577e50"
CM017798.1	RepeatMasker	LINE/L2	1467645	1469824	7424	+	.	ID="RND-6_FAMILY-11049";TEgroup="ctg_2%7CRND-6_FAMILY-11049%7C2";Tend="2833";Tstart="942";shortTE="F";uid="ace16d2e-f756-420e-a840-5225622a6f52"
CM017798.1	RepeatMasker	DNA	5417937	5418390	1906	+	.	ID="TTAA25_AP";Tend="467";Tstart="11";shortTE="F";uid="6604e537-7cc5-48cb-a8bc-189798b69e3b"
CM017798.1	RepeatMasker	DNA/hAT-Tip100	16400697	16401120	1520	+	.	ID="RND-6_FAMILY-3022";Tend="1305";Tstart="853";shortTE="F";uid="636b3ac1-3f07-4c1e-b014-35776cdc05bd"
CM017798.1	RepeatMasker	RC/Helitron	26396550	26396651	482	+	.	ID="RND-1_FAMILY-13";Tend="1787";Tstart="1682";shortTE="F";uid="a1fae0eb-570e-4b34-a5e4-15ab19f6185d"
CM017798.1	RepeatMasker	Unknown	24031424	24031730	1163	+	.	ID="RND-1_FAMILY-16";Tend="1269";Tstart="961";shortTE="F";uid="9349b1d8-f62d-468d-b905-e2eaa5168d70"
CM017798.1	RepeatMasker	DNA	39341845	39342990	6508	+	.	ID="RND-6_FAMILY-8979";Tend="1693";Tstart="610";shortTE="F";uid="80cc34d4-35f3-4647-979c-8c59ca2f996a"
CM017798.1	RepeatMasker	Unknown	28949967	28950198	1404	+	.	ID="RND-6_FAMILY-28730";Tend="1111";Tstart="880";shortTE="F";uid="a500ffa5-ee7c-459b-9560-da4e38d35b48"
CM017798.1	RepeatMasker	DNA/MULE-MuDR	28596808	28597450	764	+	.	ID="RND-6_FAMILY-6345";Tend="812";Tstart="187";shortTE="F";uid="5f74f6c2-489a-4f7f-b1f0-e50d5f7a2bea"
CM017798.1	RepeatMasker	DNA/hAT-Tip100	13546107	13546673	659	+	.	ID="RND-5_FAMILY-5029";TEgroup="ctg_2%7CRND-5_FAMILY-5029%7C6";Tend="1373";Tstart="978";shortTE="F";uid="0e6c0406-d8c6-4b64-a203-54493fe9acc1"
CM017798.1	RepeatMasker	DNA/hAT-Tip100	9486385	9486641	1289	+	.	ID="RND-5_FAMILY-489";Tend="5225";Tstart="5013";shortTE="F";uid="b9feb44c-9a26-48c1-b87b-f46edc14ccf5"
CM017798.1	RepeatMasker	DNA	4093553	4093690	493	+	.	ID="RND-6_FAMILY-2007";Tend="1520";Tstart="1361";shortTE="F";uid="25783ca9-613f-481a-b541-75bd3c5d3da3"
CM017798.1	RepeatMasker	DNA/Kolobok-E	14458747	14459082	861	+	.	ID="RND-6_FAMILY-6582";Tend="2259";Tstart="1915";shortTE="F";uid="75c501c5-7c60-4f53-9b07-47dd132c413e"
CM017798.1	RepeatMasker	Unknown	27038475	27038726	739	+	.	ID="RND-1_FAMILY-18";Tend="1148";Tstart="905";shortTE="F";uid="d6551254-aed7-47b7-9bc4-82f8df61c32a"
CM017798.1	RepeatMasker	DNA/hAT?	26083173	26083644	1122	+	.	ID="RND-6_FAMILY-1794";Tend="1313";Tstart="935";shortTE="F";uid="2cd03974-720d-499d-a6cf-b2e7223f031a"
CM017798.1	RepeatMasker	DNA/Ginger-1	33500861	33501035	472	+	.	ID="RND-6_FAMILY-566";Tend="1893";Tstart="1408";shortTE="F";uid="001b0203-194e-4e08-b205-de5e1448c37e"
CM017798.1	RepeatMasker	Unknown	6168663	6168927	1876	+	.	ID="RND-1_FAMILY-18";Tend="1228";Tstart="947";shortTE="F";uid="2e7c9cee-d4e4-4860-9f52-bd73b11059ba"
CM017798.1	RepeatMasker	Retroposon?	12939299	12939753	1361	+	.	ID="SINE2-1_AP";Tend="1402";Tstart="956";shortTE="F";uid="c1d4a0c6-24d5-4805-9916-b70934321de4"
CM017798.1	RepeatMasker	Unknown	11812819	11813144	1621	+	.	ID="RND-1_FAMILY-99";Tend="1782";Tstart="1527";shortTE="F";uid="e8dbcc3f-22fd-4522-9933-e1ab25851f99"
CM017798.1	RepeatMasker	DNA/hAT-Tip100	12047413	12047591	966	+	.	ID="RND-5_FAMILY-8078";Tend="1117";Tstart="946";shortTE="F";uid="5d7c15cc-fe80-445a-9652-f6627c7b5b63"
CM017798.1	RepeatMasker	Unknown	755761	756314	2810	+	.	ID="RND-4_FAMILY-2841";Tend="1342";Tstart="803";shortTE="F";uid="e1966bae-f034-4839-9af4-9b900d4142ea"
CM017798.1	RepeatMasker	DNA	27296608	27296731	571	+	.	ID="ttaa2b_ap";Tend="157";Tstart="23";shortTE="F";uid="87d9add0-924a-4a4b-90c7-f80cef70e619"
CM017798.1	RepeatMasker	Unknown	7902247	7902400	649	+	.	ID="RND-1_FAMILY-16";Tend="1155";Tstart="1011";shortTE="F";uid="65af2e01-cbdb-48fb-bbfc-1b6e6880e69f"
CM017798.1	RepeatMasker	Unknown	38803435	38803826	2149	+	.	ID="RND-6_FAMILY-27482";Tend="1324";Tstart="952";shortTE="F";uid="b1e8c4dd-1236-43b0-a2b9-77fb06f70bfb"
CM017798.1	RepeatMasker	RC/Helitron	38423868	38424118	1073	+	.	ID="RND-3_FAMILY-395";Tend="1166";Tstart="917";shortTE="F";uid="ecb0958c-b7d2-4ad5-b08d-54d355ae16db"
CM017798.1	RepeatMasker	DNA	20757171	20757514	708	+	.	ID="DNA4-3_AP";Tend="410";Tstart="24";shortTE="F";uid="c9abfd7b-ae02-46a5-8da7-7b6ece501165"
CM017798.1	RepeatMasker	Unknown	8424737	8424955	510	+	.	ID="RND-1_FAMILY-67";Tend="1209";Tstart="965";shortTE="F";uid="75d1a516-d30a-437c-8713-9d8b318fa38a"
CM017798.1	RepeatMasker	DNA/Kolobok-E	34672971	34673188	945	+	.	ID="RND-6_FAMILY-6582";Tend="2327";Tstart="1586";shortTE="F";uid="e2617124-129c-40a5-a117-243f8af072a8"
CM017798.1	RepeatMasker	DNA/hAT-Tip100	31756047	31756198	904	+	.	ID="DNA8-63_AP";Tend="168";Tstart="5";shortTE="F";uid="16a28aba-3a7d-47c6-af83-70f6fc022427"
CM017798.1	RepeatMasker	Unknown	2516430	2516714	911	+	.	ID="RND-5_FAMILY-9011";Tend="1933";Tstart="1689";shortTE="F";uid="a5a3715c-b96b-4d89-b27d-b54e1a5cacca"
CM017798.1	RepeatMasker	DNA/Ginger-1	31814323	31814515	1266	+	.	ID="RND-6_FAMILY-8823";Tend="1066";Tstart="875";shortTE="F";uid="0fd5263d-775b-4bd3-a3d8-3855e59b8787"
CM017798.1	RepeatMasker	DNA/hAT-Tip100	27818683	27819153	502	+	.	ID="RND-6_FAMILY-8011";TEgroup="ctg_2%7CRND-6_FAMILY-8011%7C3";Tend="1709";Tstart="592";shortTE="F";uid="c769a19c-6a07-494d-84a7-8114ea02c031"
CM017798.1	RepeatMasker	DNA/Ginger-1	16378277	16378608	1111	+	.	ID="RND-6_FAMILY-23998";Tend="1290";Tstart="961";shortTE="F";uid="61e98771-0b82-4da5-b6ae-a0f50bba07d1"
CM017798.1	RepeatMasker	DNA/Kolobok-E	4928864	4928979	713	+	.	ID="rnd-6_family-15326";Tend="2325";Tstart="2209";shortTE="F";uid="94640d76-11ed-485b-aa88-8cda31bff00e"
CM017798.1	RepeatMasker	DNA/Ginger	34219681	34220034	685	+	.	ID="RND-6_FAMILY-7638";TEgroup="ctg_2%7CRND-6_FAMILY-7638%7C2";Tend="2149";Tstart="892";shortTE="F";uid="da906e68-1160-43f2-a894-e4f39e83f524"
CM017798.1	RepeatMasker	DNA/Ginger-1	28524113	28524279	710	+	.	ID="RND-6_FAMILY-566";Tend="2326";Tstart="2151";shortTE="F";uid="8c48abe5-4d4a-4314-b083-112f99406484"
CM017798.1	RepeatMasker	Unknown	16518048	16518149	451	+	.	ID="RND-6_FAMILY-4639";Tend="1405";Tstart="1313";shortTE="F";uid="6f61fce8-42d9-48f6-b711-b04956727b91"
CM017798.1	RepeatMasker	DNA/Kolobok-E	844594	845774	6883	+	.	ID="RND-6_FAMILY-15326";Tend="2308";Tstart="1100";shortTE="F";uid="8b52d4bc-bb4d-4402-b88c-47efea34a33b"
CM017798.1	RepeatMasker	DNA/hAT	36593150	36593292	671	+	.	ID="RND-6_FAMILY-12812";Tend="1894";Tstart="1750";shortTE="F";uid="d1957181-6320-424c-9062-c8c906c6f1a0"
CM017798.1	RepeatMasker	DNA/hAT?	12311911	12312407	871	+	.	ID="RND-1_FAMILY-38";TEgroup="ctg_2%7CRND-1_FAMILY-38%7C1";Tend="2300";Tstart="1655";shortTE="F";uid="1341f981-3bae-40fa-9fa0-1890d38c14a2"
CM017798.1	RepeatMasker	DNA	37128484	37128610	859	+	.	ID="DNA3-2_AP";Tend="126";Tstart="1";shortTE="F";uid="877200a3-fce4-4b98-96c5-35c767e2e659"
CM017798.1	RepeatMasker	DNA	35888386	35889132	3638	+	.	ID="DNA4-2_AP";Tend="769";Tstart="1";shortTE="F";uid="57462440-2702-4676-9594-82ee1af2f4f8"
CM017798.1	RepeatMasker	LTR	27994097	27994393	1804	+	.	ID="RND-6_FAMILY-13318";Tend="1100";Tstart="838";shortTE="F";uid="b73ca6fa-4796-465a-8b41-cc970596df7e"
CM017798.1	RepeatMasker	DNA	8595920	8596257	1963	+	.	ID="TTAA3_AP";Tend="343";Tstart="1";shortTE="F";uid="a87e58d2-42fe-4605-9635-7de8517d283c"
CM017798.1	RepeatMasker	DNA/hAT?	392625	393457	2188	+	.	ID="rnd-1_family-38";Tend="2022";Tstart="986";shortTE="F";uid="b82d1740-ba5f-41b0-9d8d-a78d82ac4c73"
CM017798.1	RepeatMasker	DNA/Ginger-1	6350101	6350420	504	+	.	ID="RND-6_FAMILY-8823";Tend="1719";Tstart="1396";shortTE="F";uid="215d9120-e3e1-49ba-a673-131287677128"
CM017798.1	RepeatMasker	DNA/Kolobok-E	21314400	21314726	1532	+	.	ID="RND-6_FAMILY-14191";Tend="1153";Tstart="821";shortTE="F";uid="bf48ce04-5598-4b1f-9942-e8fd513dc73e"
CM017798.1	RepeatMasker	LINE/I-Jockey	3668041	3668483	635	+	.	ID="RND-6_FAMILY-5518";Tend="1731";Tstart="1306";shortTE="F";uid="751d19f4-e9b5-4f63-bc5e-2aa808a9b45c"
CM017798.1	RepeatMasker	DNA	26958282	26958487	439	+	.	ID="RND-6_FAMILY-8718";Tend="1735";Tstart="1513";shortTE="F";uid="11612dc3-a354-4b8d-9abe-d6d91fb0f642"
CM017798.1	RepeatMasker	DNA/Kolobok-E	27768081	27768605	2099	+	.	ID="RND-1_FAMILY-362";Tend="714";Tstart="164";shortTE="F";uid="71a96903-52a1-4599-bcb8-c18143570089"
CM017798.1	RepeatMasker	DNA/MULE-MuDR	24598834	24599009	467	+	.	ID="RND-6_FAMILY-7890";Tend="5100";Tstart="4925";shortTE="F";uid="398572a7-2acd-4934-9002-6bb4340782f9"
CM017798.1	RepeatMasker	DNA	29207124	29207251	810	+	.	ID="DNA3-4_AP";Tend="127";Tstart="1";shortTE="F";uid="f11d3419-729b-4f31-af9a-9239e83f1923"
CM017798.1	RepeatMasker	DNA	29091704	29092431	3192	+	.	ID="RND-6_FAMILY-9659";Tend="1407";Tstart="682";shortTE="F";uid="56ea6201-7a7e-418d-877f-6bf242e476a6"
CM017798.1	RepeatMasker	DNA/Kolobok-E	23675070	23675285	1355	+	.	ID="RND-6_FAMILY-6582";Tend="1069";Tstart="858";shortTE="F";uid="dbe6671a-5e62-4b3f-9881-6bc5a96e8333"
CM017798.1	RepeatMasker	DNA/hAT-hATm	9682787	9683089	658	+	.	ID="HAT-4C_AP";Tend="303";Tstart="1";shortTE="F";uid="a4b1a55d-2914-4275-93e2-00e98e9359ec"
CM017798.1	RepeatMasker	Retroposon?	27666331	27666512	640	+	.	ID="SINE2-2_AP";Tend="1390";Tstart="1206";shortTE="F";uid="b7b55708-f139-44b8-ba5d-77a8e431ef10"
CM017798.1	RepeatMasker	Unknown	1536627	1536950	1229	+	.	ID="RND-1_FAMILY-112";TEgroup="ctg_2%7CRND-1_FAMILY-112%7C1";Tend="1167";Tstart="944";shortTE="F";uid="9886b875-b03d-4cca-abbc-68d67c14504c"
CM017798.1	RepeatMasker	LTR/Copia	15934966	15936662	13728	+	.	ID="RND-1_FAMILY-229";Tend="4173";Tstart="2506";shortTE="F";uid="1e516592-a6b8-415a-8638-a2cbb83cb847"
CM017798.1	RepeatMasker	DNA/Maverick	39624844	39625757	4194	+	.	ID="rnd-6_family-11320";Tend="1372";Tstart="723";shortTE="F";uid="9d00623c-02d8-4cb1-915a-c308eb7c51ae"
CM017798.1	RepeatMasker	Unknown	15102660	15103134	421	+	.	ID="HALYOMORPHA_HALYS-1_FAMILY-3";Tend="526";Tstart="53";shortTE="F";uid="e5b7c113-346a-47e3-8707-1cb69ed10eb0"
CM017798.1	RepeatMasker	DNA	39171	39273	702	+	.	ID="RND-6_FAMILY-1787";Tend="936";Tstart="834";shortTE="F";uid="ff38e876-1b12-470c-b7c6-e8d43f9a477e"
CM017798.1	RepeatMasker	Unknown	34883008	34883230	458	+	.	ID="RND-6_FAMILY-57";Tend="1128";Tstart="929";shortTE="F";uid="5f144463-0702-4447-ab42-7162eba87afb"
CM017798.1	RepeatMasker	DNA/MULE-MuDR	17998759	17998950	481	+	.	ID="RND-6_FAMILY-1393";Tend="1065";Tstart="860";shortTE="F";uid="36535cd5-b931-44f6-8a97-0ba84b74c275"
CM017798.1	RepeatMasker	DNA/Kolobok-E	4789883	4790143	666	+	.	ID="RND-6_FAMILY-14191";Tend="1084";Tstart="764";shortTE="F";uid="9692c45a-8402-42b4-b8f2-9d093b3760dd"
CM017798.1	RepeatMasker	DNA/hAT	21238949	21239303	2392	+	.	ID="RND-5_FAMILY-107";Tend="1959";Tstart="1601";shortTE="F";uid="37b829e6-4670-4f4e-980e-666d211aa5eb"
CM017798.1	RepeatMasker	Unknown	33675836	33676234	1484	+	.	ID="RND-6_FAMILY-20407";Tend="1782";Tstart="1366";shortTE="F";uid="087e4b38-eb22-410f-9840-98dbc3521db1"
CM017798.1	RepeatMasker	DNA/hAT-hAT19	28515606	28515709	585	+	.	ID="dna8-82_ap";Tend="93";Tstart="1";shortTE="F";uid="fc5d77a1-2672-47db-ad7b-898589cc2e2e"
CM017798.1	RepeatMasker	LINE/RTE-BovB	11370097	11370354	1598	+	.	ID="RND-6_FAMILY-6450";Tend="1077";Tstart="822";shortTE="F";uid="6aa3a0cb-3c89-4a2c-a870-5b110295dd73"
CM017798.1	RepeatMasker	DNA/Ginger-1	4129642	4131043	3636	+	.	ID="RND-6_FAMILY-566";Tend="2325";Tstart="876";shortTE="F";uid="6b640f9d-1c25-4e94-ac9b-54e9a1ba4c54"
CM017798.1	RepeatMasker	Unknown	5627149	5627680	2876	+	.	ID="RND-6_FAMILY-1506";Tend="1454";Tstart="894";shortTE="F";uid="256bd9cc-381e-48ec-a532-aec06e6e8e6a"
CM017798.1	RepeatMasker	Unknown	8008336	8008463	812	+	.	ID="RND-6_FAMILY-8511";Tend="1459";Tstart="1330";shortTE="F";uid="3d187331-4ec9-4e5b-9b6d-35805933ff1f"
CM017798.1	RepeatMasker	Retroposon?	6806359	6806786	1740	+	.	ID="RND-4_FAMILY-346";Tend="1371";Tstart="916";shortTE="F";uid="2b568fd5-6a3a-4684-a584-f9e765988f68"
CM017798.1	RepeatMasker	LINE/R1	35361306	35361491	1186	+	.	ID="RND-1_FAMILY-268";Tend="1097";Tstart="913";shortTE="F";uid="e2f2b376-5118-4ef7-bdd3-66c6137326eb"
CM017798.1	RepeatMasker	Retroposon?	38646789	38647648	1519	+	.	ID="RND-6_FAMILY-9961";Tend="1760";Tstart="888";shortTE="F";uid="89cc012b-e851-47bb-abd4-1a6cccf0cd98"
CM017798.1	RepeatMasker	RC/Helitron	15425864	15426064	1513	+	.	ID="RND-6_FAMILY-6196";Tend="1556";Tstart="1359";shortTE="F";uid="2fd5b4a6-3966-4412-aee1-bf064f76ef3c"
CM017798.1	RepeatMasker	Unknown	4399118	4400307	2417	+	.	ID="RND-6_FAMILY-9045";TEgroup="ctg_2%7CRND-6_FAMILY-9045%7C1";Tend="1557";Tstart="136";shortTE="F";uid="34d82c6b-045a-4162-9183-eabab16c8b0b"
CM017798.1	RepeatMasker	DNA/Ginger-1	19010550	19011021	2864	+	.	ID="RND-6_FAMILY-23998";Tend="1478";Tstart="970";shortTE="F";uid="1d3fbbc1-579d-4c3f-9bfe-b8224fce7a1d"
CM017798.1	RepeatMasker	DNA/TcMar-m44	29029325	29029516	995	+	.	ID="MARINERN-1_AP";Tend="243";Tstart="1";shortTE="F";uid="146c6c4d-0f98-4810-a3a0-acd40ac6a813"
CM017798.1	RepeatMasker	DNA	11315540	11315685	422	+	.	ID="dna4-2_ap";Tend="205";Tstart="57";shortTE="F";uid="875dc2af-a1fe-4868-b0c2-615472cca72a"
CM017798.1	RepeatMasker	Unknown	2658451	2659222	504	+	.	ID="RND-6_FAMILY-120";TEgroup="ctg_2%7CRND-6_FAMILY-120%7C6";Tend="2076";Tstart="1479";shortTE="F";uid="edba6ed6-1acd-4d62-a573-c205be26447b"
CM017798.1	RepeatMasker	Unknown	7216550	7217268	3943	+	.	ID="RND-4_FAMILY-267";Tend="1511";Tstart="889";shortTE="F";uid="5a75b939-9903-4a5f-897c-b3323b1a70b7"
CM017798.1	RepeatMasker	RC/Helitron	22945488	22945599	499	+	.	ID="RND-5_FAMILY-2140";Tend="2083";Tstart="1974";shortTE="F";uid="674bff7a-687a-4166-aa74-77b6df378fd4"
CM017798.1	RepeatMasker	Unknown	15771778	15773144	6268	+	.	ID="RND-5_FAMILY-1349";Tend="2658";Tstart="1292";shortTE="F";uid="96ff6747-8e12-44fc-8fe2-cdc1a8d24d50"
CM017798.1	RepeatMasker	DNA/hAT-Ac	34019008	34019329	1182	+	.	ID="RND-1_FAMILY-234";Tend="1258";Tstart="964";shortTE="F";uid="651935d1-ce6f-4f62-a6a1-5fa1ac27f58f"
CM017798.1	RepeatMasker	DNA	8177517	8185394	32588	+	.	ID="rnd-1_family-127";Tend="7028";Tstart="1";shortTE="F";uid="5c6126c5-721a-4f77-9aab-ce5a9bb2d1a9"
CM017798.1	RepeatMasker	DNA/Ginger-1	25428223	25428637	2182	+	.	ID="RND-1_FAMILY-196";Tend="1319";Tstart="915";shortTE="F";uid="6d41a065-bb7f-44f0-a2d6-b2a62b4fbf4a"
CM017798.1	RepeatMasker	LTR/Gypsy	2698904	2699377	3682	+	.	ID="RND-5_FAMILY-3669";Tend="1813";Tstart="1349";shortTE="F";uid="d5519f22-679f-4bcd-bd3c-11f841d99328"
CM017798.1	RepeatMasker	Unknown	21824977	21825226	1420	+	.	ID="RND-1_FAMILY-18";Tend="1224";Tstart="970";shortTE="F";uid="cc4e7a9e-9856-4d72-aa04-6835534a7e68"
CM017798.1	RepeatMasker	DNA/hAT-hAT19	28219819	28220672	5235	+	.	ID="RND-6_FAMILY-12793";Tend="2522";Tstart="1695";shortTE="F";uid="7d1ba4f8-de50-4606-b49c-a72d2d1e069a"
CM017798.1	RepeatMasker	DNA/Kolobok-E	2335897	2336503	1092	+	.	ID="RND-5_FAMILY-12007";Tend="1800";Tstart="1145";shortTE="F";uid="4c68d49f-e59a-43d8-baa5-eb49f85e6956"
CM017798.1	RepeatMasker	DNA	7060256	7060460	565	+	.	ID="TTAA2D_AP";Tend="267";Tstart="56";shortTE="F";uid="bcc523b8-39e5-479b-8670-019966d0d76f"
CM017798.1	RepeatMasker	DNA/hAT?	28126062	28126700	716	+	.	ID="RND-5_FAMILY-560";TEgroup="ctg_2%7CRND-5_FAMILY-560%7C5";Tend="1973";Tstart="796";shortTE="F";uid="53101410-a4e1-4eed-a41a-f440065edbf6"
CM017798.1	RepeatMasker	DNA	25017836	25018109	1550	+	.	ID="TTAA4B_AP";Tend="271";Tstart="1";shortTE="F";uid="96d850de-d1e0-4593-8b3b-3f3159af59af"
CM017798.1	RepeatMasker	DNA/Ginger-2	22606903	22607627	1703	+	.	ID="RND-6_FAMILY-4300";Tend="1363";Tstart="606";shortTE="F";uid="c565fbb7-3a55-4011-9a51-c33b388e0917"
CM017798.1	RepeatMasker	LINE/I-Jockey	13474613	13475169	575	+	.	ID="RND-1_FAMILY-124";Tend="1480";Tstart="853";shortTE="F";uid="fa252706-d3ca-44c9-a0a3-7bd90b2404a2"
CM017798.1	RepeatMasker	DNA/Kolobok-E	3333387	3333717	1802	+	.	ID="RND-6_FAMILY-15326";Tend="2314";Tstart="1958";shortTE="F";uid="7d2575f6-2c54-44ec-a52b-061c75faeaaf"
CM017798.1	RepeatMasker	DNA	8695647	8695835	635	+	.	ID="TTAA2D_AP";Tend="431";Tstart="262";shortTE="F";uid="0c23f1ba-40cd-454b-beb4-6e9f646bdf52"
CM017798.1	RepeatMasker	DNA	30824900	30825011	543	+	.	ID="TTAA20_AP";Tend="121";Tstart="1";shortTE="F";uid="94822a22-0497-44a0-9831-5fed01e7bf6d"
CM017798.1	RepeatMasker	LINE/RTE-BovB	32735067	32735889	7047	+	.	ID="RND-6_FAMILY-6450";Tend="1615";Tstart="792";shortTE="F";uid="be162dd6-53df-4778-90be-5a3693e86f53"
CM017798.1	RepeatMasker	DNA/hAT-Tip100	298750	298918	821	+	.	ID="RND-6_FAMILY-9266";Tend="1395";Tstart="1234";shortTE="F";uid="0df8fd39-017b-487e-ada9-2836dd6d7e47"
CM017798.1	RepeatMasker	DNA/Sola-1	1755334	1755483	502	+	.	ID="RND-6_FAMILY-1792";Tend="1474";Tstart="1326";shortTE="F";uid="69ecb38e-9eac-4a14-a312-401a25b21309"
CM017798.1	RepeatMasker	DNA/hAT-Tip100	17314313	17314768	1402	+	.	ID="RND-4_FAMILY-1548";TEgroup="ctg_2%7CRND-4_FAMILY-1548%7C2";Tend="1798";Tstart="672";shortTE="F";uid="ca23a4ed-1c6d-433d-9864-48f24be79e7a"
CM017798.1	RepeatMasker	DNA	14859604	14859806	743	+	.	ID="ttaa2b_ap";Tend="395";Tstart="182";shortTE="F";uid="994f08de-9b36-449a-ad42-ffe615207042"
CM017798.1	RepeatMasker	DNA/Kolobok-E	24600849	24600973	714	+	.	ID="RND-6_FAMILY-15326";Tend="2089";Tstart="1947";shortTE="F";uid="d8701095-20f7-4128-b8a8-6459b032398f"
CM017798.1	RepeatMasker	DNA	3202326	3202444	483	+	.	ID="TTAA3_AP";Tend="420";Tstart="313";shortTE="F";uid="76e31f34-ba95-410b-8871-9dbb50af3a0f"
CM017798.1	RepeatMasker	DNA	5911993	5912220	1337	+	.	ID="DNA-TTAA-1_AP";Tend="261";Tstart="34";shortTE="F";uid="782efade-e4a4-4257-882c-40866d7a0d57"
CM017798.1	RepeatMasker	Unknown	44750	45072	1854	+	.	ID="RND-6_FAMILY-28730";Tend="1218";Tstart="901";shortTE="F";uid="dcae6df7-f2fb-4545-a163-a4850ed39884"
CM017798.1	RepeatMasker	DNA	23450407	23450635	774	+	.	ID="DNA8-59_AP";Tend="217";Tstart="11";shortTE="F";uid="1726e6b2-3e7a-4178-b8e4-327fd7713084"
CM017798.1	RepeatMasker	Retroposon?	38252389	38252592	783	+	.	ID="SINE2-1_AP";Tend="1464";Tstart="1251";shortTE="F";uid="759d54de-00b4-4828-810f-52a5efa9f07d"
CM017798.1	RepeatMasker	DNA/Ginger-1	30869490	30870017	3572	+	.	ID="RND-5_FAMILY-1673";TEgroup="ctg_2%7CRND-5_FAMILY-1673%7C2";Tend="6794";Tstart="4770";shortTE="F";uid="96b326b7-94da-4e59-aba1-6c36b8561465"
CM017798.1	RepeatMasker	DNA/MULE-MuDR	30515631	30515847	511	+	.	ID="RND-1_FAMILY-217";Tend="529";Tstart="347";shortTE="F";uid="69365f17-7b41-4456-bda6-5df962c0c96a"
CM017798.1	RepeatMasker	DNA/TcMar-m44?	29185074	29185231	506	+	.	ID="dnax-4b_ap";Tend="168";Tstart="1";shortTE="F";uid="4cb1e030-743f-4478-9246-2973012b4627"
CM017798.1	RepeatMasker	DNA/Maverick	9852474	9852825	822	+	.	ID="RND-5_FAMILY-105";Tend="8832";Tstart="8423";shortTE="F";uid="68921704-0250-410c-b722-65ec5b8a3897"
CM017798.1	RepeatMasker	Unknown	19303263	19303831	2515	+	.	ID="RND-5_FAMILY-5710";Tend="1463";Tstart="899";shortTE="F";uid="85250a57-278e-4664-b50c-7b109df18ec9"
CM017798.1	RepeatMasker	DNA/hAT-hAT19	25860009	25860639	3965	+	.	ID="RND-5_FAMILY-9199";Tend="1560";Tstart="926";shortTE="F";uid="e7daadf3-b3d3-49bc-a2d0-c66e959ddd0e"
CM017798.1	RepeatMasker	DNA/Kolobok-E	26550935	26551208	755	+	.	ID="koloboke-2_ap";Tend="1383";Tstart="955";shortTE="F";uid="408e1c45-79bd-4636-926f-1e526bf0dbf8"
CM017798.1	RepeatMasker	DNA/hAT-Tip100	19073144	19073609	1682	+	.	ID="DNA8-100B_AP";Tend="499";Tstart="1";shortTE="F";uid="c5f3c496-487c-4337-8b5d-deb8ef1138fa"
CM017798.1	RepeatMasker	DNA/hAT	33297659	33297918	409	+	.	ID="RND-5_FAMILY-914";Tend="1172";Tstart="941";shortTE="F";uid="bc6f6961-78bd-412f-8fa0-71036819bbdc"
CM017798.1	RepeatMasker	DNA/hAT-hAT19	18344243	18344860	3359	+	.	ID="DNA8-96_AP";Tend="656";Tstart="3";shortTE="F";uid="1da2a982-99c0-4b28-b7af-e8f6b8ebc731"
CM017798.1	RepeatMasker	DNA	28232148	28232565	2176	+	.	ID="TTAA4B_AP";Tend="430";Tstart="1";shortTE="F";uid="cfef0f2d-438e-438b-959c-78def29c5a86"
CM017798.1	RepeatMasker	DNA/hAT	15405806	15406020	545	+	.	ID="RND-6_FAMILY-1743";Tend="1236";Tstart="1004";shortTE="F";uid="42ef7064-ba20-4f34-9e2a-24e73be70d5f"
CM017798.1	RepeatMasker	DNA/Ginger-1	30166445	30166739	578	+	.	ID="RND-6_FAMILY-566";Tend="2330";Tstart="2053";shortTE="F";uid="afdb866a-979f-458c-b008-f439dd3f78c7"
CM017798.1	RepeatMasker	Unknown	31683624	31683819	577	+	.	ID="RND-5_FAMILY-9635";Tend="1120";Tstart="976";shortTE="F";uid="362f5ce9-275c-49fd-871f-6cc26060f022"
CM017798.1	RepeatMasker	Unknown	3661706	3661941	1707	+	.	ID="RND-1_FAMILY-21";Tend="1200";Tstart="960";shortTE="F";uid="b15c93d8-59fa-4f77-83a7-682198964198"
CM017798.1	RepeatMasker	DNA/hAT-hAT19	36324254	36324718	465	+	.	ID="RND-6_FAMILY-9539";Tend="12296";Tstart="11826";shortTE="F";uid="db338d6b-b654-4fab-80f4-06f39a8618f1"
CM017798.1	RepeatMasker	Retroposon?	27375173	27375762	766	+	.	ID="SINE2-1_AP";Tend="1436";Tstart="865";shortTE="F";uid="fa080ce0-39ec-4a1e-a30b-42f391bfdc85"
CM017798.1	RepeatMasker	RC/Helitron	28725658	28726147	3668	+	.	ID="RND-5_FAMILY-1390";Tend="1683";Tstart="1132";shortTE="F";uid="9286f35d-0f88-458b-8e3a-cbf1b8de075f"
CM017798.1	RepeatMasker	DNA	16872959	16873142	700	+	.	ID="DNAX-2_AP";Tend="467";Tstart="272";shortTE="F";uid="88872935-54ce-437b-b7ad-dc34959db7fc"
CM017798.1	RepeatMasker	DNA/Kolobok-T2	30592439	30592592	421	+	.	ID="RND-6_FAMILY-7807";Tend="1918";Tstart="1770";shortTE="F";uid="b36c2469-1df5-4ae8-beef-6ec4bf593b56"
CM017798.1	RepeatMasker	DNA/MULE-MuDR	116110	116304	1506	+	.	ID="MUDR7X_AP";Tend="1872";Tstart="1299";shortTE="F";uid="8b3a20ef-85a6-4386-8c86-26d514ac6a35"
CM017798.1	RepeatMasker	DNA	28978240	28978669	596	+	.	ID="DNA4-3_AP";Tend="614";Tstart="108";shortTE="F";uid="44e85b1c-86c2-4b6a-8e32-d7c08e3fe692"
CM017798.1	RepeatMasker	DNA	8148390	8148616	1682	+	.	ID="RND-6_FAMILY-2172";Tend="1441";Tstart="1215";shortTE="F";uid="b17b4f5d-8600-447c-b640-7efa43066609"
CM017798.1	RepeatMasker	Unknown	2416175	2416467	869	+	.	ID="RND-1_FAMILY-160";Tend="1252";Tstart="960";shortTE="F";uid="73ee688d-5ed5-4c5b-aee0-5d051f869f2f"
CM017798.1	RepeatMasker	Unknown	27930332	27930614	823	+	.	ID="RND-6_FAMILY-8511";TEgroup="ctg_2%7CRND-6_FAMILY-8511%7C3";Tend="1457";Tstart="1058";shortTE="F";uid="87c71e31-11c5-4650-888b-b4307f8a107d"
CM017798.1	RepeatMasker	DNA/Ginger-1	31654101	31654212	446	+	.	ID="RND-6_FAMILY-566";Tend="1043";Tstart="931";shortTE="F";uid="8ea74eb4-a154-40d3-aa65-cb4e8728c40d"
CM017798.1	RepeatMasker	DNA	15184547	15184913	2045	+	.	ID="TTAA20B_AP";Tend="379";Tstart="1";shortTE="F";uid="27fc08c4-3531-47d1-9564-1790d7f5ad22"
CM017798.1	RepeatMasker	DNA/hAT	11844391	11844605	1481	+	.	ID="RND-1_FAMILY-203";Tend="943";Tstart="731";shortTE="F";uid="42dac3f7-7f99-4220-b185-03c2ffd375c2"
CM017798.1	RepeatMasker	Unknown	1272015	1272568	797	+	.	ID="HALYOMORPHA_HALYS-1_FAMILY-43";Tend="571";Tstart="1";shortTE="F";uid="155019fe-577e-48b3-927d-49ede4e3c780"
CM017798.1	RepeatMasker	Unknown	2535717	2536123	2533	+	.	ID="RND-1_FAMILY-346";Tend="1320";Tstart="909";shortTE="F";uid="0936c38c-13e3-4855-8735-3a8ee526d0b3"
CM017798.1	RepeatMasker	DNA/Kolobok-E	30828234	30829167	5107	+	.	ID="RND-5_FAMILY-12007";Tend="1841";Tstart="892";shortTE="F";uid="932c3c03-09c9-4e1a-b2b1-d1ece8c04ac3"
CM017798.1	RepeatMasker	DNA	31406698	31406951	1283	+	.	ID="TTAA7_AP";Tend="434";Tstart="147";shortTE="F";uid="763ada94-997f-47fe-8cec-56fcec37b406"
CM017798.1	RepeatMasker	Retroposon?	21926995	21927607	836	+	.	ID="SINE2-1_AP";Tend="1463";Tstart="642";shortTE="F";uid="72b50516-dd5f-499a-83e3-3602e5994b41"
CM017798.1	RepeatMasker	DNA	24814454	24814630	508	+	.	ID="DNA4-3_AP";Tend="545";Tstart="377";shortTE="F";uid="eda77391-0da2-446e-9d08-7245427503c8"
CM017798.1	RepeatMasker	Unknown	21265549	21265973	1182	+	.	ID="RND-6_FAMILY-1905";Tend="1298";Tstart="864";shortTE="F";uid="2cb8d4e0-c7b4-41d2-abf8-1263423aed7f"
CM017798.1	RepeatMasker	RC/Helitron	32220587	32221184	2420	+	.	ID="RND-5_FAMILY-3092";Tend="1293";Tstart="689";shortTE="F";uid="0bd9a26a-4863-4f50-b8fb-c28ad470eb8a"
CM017798.1	RepeatMasker	Unknown	13631275	13631502	1650	+	.	ID="RND-1_FAMILY-16";Tend="1214";Tstart="983";shortTE="F";uid="be57c5de-3b01-4ee2-a7e7-22e8b895725c"
CM017798.1	RepeatMasker	Retroposon?	13439383	13439983	3255	+	.	ID="RND-1_FAMILY-132";Tend="1599";Tstart="983";shortTE="F";uid="c9bbdac5-62ed-4de8-95dc-e628ffcdb385"
CM017798.1	RepeatMasker	DNA/MULE-MuDR	1511333	1511886	4005	+	.	ID="RND-5_FAMILY-10131";Tend="1500";Tstart="923";shortTE="F";uid="abafcd75-9872-4b4e-bcb4-71f7a011f591"
CM017798.1	RepeatMasker	DNA	33000369	33000681	634	+	.	ID="DNA4-3_AP";Tend="299";Tstart="1";shortTE="F";uid="4c0892d9-3110-4f9d-99f4-7b30ade55a4e"
CM017798.1	RepeatMasker	Retroposon?	30188128	30188586	1897	+	.	ID="SINE2-1_AP";Tend="1411";Tstart="956";shortTE="F";uid="2fc82132-c5dd-45d5-81ea-64397673a04d"
CM017798.1	RepeatMasker	LINE/I	8962342	8962792	416	+	.	ID="RND-6_FAMILY-8648";Tend="1855";Tstart="1425";shortTE="F";uid="94ab6d03-8201-48de-bedc-bf869d5f56df"
CM017798.1	RepeatMasker	DNA/Kolobok-E	268380	269200	5087	+	.	ID="RND-1_FAMILY-155";Tend="1560";Tstart="718";shortTE="F";uid="d2c54a09-25b5-4ec8-aedc-66225d254a91"
CM017798.1	RepeatMasker	DNA/hAT?	37491343	37492049	2120	+	.	ID="RND-5_FAMILY-560";Tend="1795";Tstart="1005";shortTE="F";uid="d7c62b44-7558-4e9a-917a-8b78bd6cb283"
CM017798.1	RepeatMasker	DNA/Ginger-1	10480597	10480832	657	+	.	ID="RND-6_FAMILY-1840";Tend="843";Tstart="612";shortTE="F";uid="736d80c9-5038-4204-bad8-c366652c4cd5"
CM017798.1	RepeatMasker	DNA/TcMar-m44	6774725	6774853	533	+	.	ID="MARINER-1_AP";Tend="2330";Tstart="2202";shortTE="F";uid="d8439699-7804-47c1-8c1d-7e43284e7137"
CM017798.1	RepeatMasker	DNA/hAT-Charlie	32065838	32066002	1210	+	.	ID="HAT-N14_AP";Tend="302";Tstart="125";shortTE="F";uid="1faa3cb2-7056-48df-97e8-456d5c23cec7"
CM017798.1	RepeatMasker	Unknown	3056474	3056804	1370	+	.	ID="RND-1_FAMILY-16";Tend="1268";Tstart="947";shortTE="F";uid="5b312374-80e7-444a-a329-e05033c4b2b2"
CM017798.1	RepeatMasker	Unknown	5551744	5551995	1360	+	.	ID="RND-1_FAMILY-16";Tend="1227";Tstart="983";shortTE="F";uid="ac6812c1-1003-4f73-a869-3050457c74f8"
CM017798.1	RepeatMasker	DNA	26447060	26447229	450	+	.	ID="RND-6_FAMILY-15876";Tend="1077";Tstart="894";shortTE="F";uid="2d1dc54e-f187-408c-ae26-f869a4340bff"
CM017798.1	RepeatMasker	DNA/hAT	34701270	34701866	2661	+	.	ID="RND-6_FAMILY-226";Tend="1409";Tstart="781";shortTE="F";uid="55357ec0-665d-49b3-8059-4073a1768d38"
CM017798.1	RepeatMasker	Unknown	16253894	16254058	795	+	.	ID="RND-1_FAMILY-78";Tend="807";Tstart="648";shortTE="F";uid="1b8b6422-d41f-48fc-a62f-e84847b4fd76"
CM017798.1	RepeatMasker	Unknown	9563334	9566864	24963	+	.	ID="RND-1_FAMILY-323";Tend="4301";Tstart="799";shortTE="F";uid="a3ec3d83-4643-4ca6-99cd-b2a55ddce877"
CM017798.1	RepeatMasker	LINE/I-Jockey	17457256	17457363	408	+	.	ID="JOCKEY-3_DGRI";Tend="3322";Tstart="3213";shortTE="F";uid="ffa5bbe6-4dd0-4b8a-b919-568b4cc66f28"
CM017798.1	RepeatMasker	DNA/hAT?	31101289	31101527	1274	+	.	ID="RND-4_FAMILY-875";Tend="1617";Tstart="1389";shortTE="F";uid="582b462f-6573-44ab-81b9-425a39478dce"
CM017798.1	RepeatMasker	DNA/Academ-1	19063084	19063891	4775	+	.	ID="RND-6_FAMILY-3667";Tend="1456";Tstart="637";shortTE="F";uid="eec2ba9c-33cf-45ce-b783-433d34d21676"
CM017798.1	RepeatMasker	DNA/hAT-Tip100	28090611	28091005	1231	+	.	ID="dna8-87_ap";Tend="742";Tstart="175";shortTE="F";uid="fd0f8ca3-1399-4880-9e82-baf1044918de"
CM017798.1	RepeatMasker	DNA/hAT-Charlie	4139765	4139932	425	+	.	ID="HAT-N11_AP";Tend="330";Tstart="163";shortTE="F";uid="7ae6c564-b242-4245-934f-ca358e57e49e"
CM017798.1	RepeatMasker	DNA/Ginger-1	37050489	37050978	2017	+	.	ID="rnd-6_family-6590";Tend="1319";Tstart="844";shortTE="F";uid="5f8dd1a1-b24c-4520-8024-9275026d78e6"
CM017798.1	RepeatMasker	DNA/hAT-hAT19	1729403	1729563	445	+	.	ID="DNA8-64B_AP";Tend="201";Tstart="21";shortTE="F";uid="cb458ee8-011b-4c9a-9d67-805d2d96a342"
CM017798.1	RepeatMasker	Unknown	11155468	11155572	457	+	.	ID="RND-6_FAMILY-2930";Tend="1248";Tstart="1140";shortTE="F";uid="af8161b0-826d-4a4f-881e-183a22b5850a"
CM017798.1	RepeatMasker	DNA/Kolobok-E	13908303	13908583	744	+	.	ID="rnd-6_family-15326";Tend="1355";Tstart="877";shortTE="F";uid="01d843e9-a75b-4952-9477-f047fc9e3a2c"
CM017798.1	RepeatMasker	DNA	30258380	30258940	2410	+	.	ID="rnd-6_family-4245";Tend="1329";Tstart="816";shortTE="F";uid="c60c0161-40b4-44bb-a6fa-6bc4e1e3befb"
CM017798.1	RepeatMasker	DNA/Ginger-1	16252061	16252340	443	+	.	ID="RND-6_FAMILY-3353";Tend="1635";Tstart="1359";shortTE="F";uid="68544920-469b-4344-91fb-ced5ddc8170a"
CM017798.1	RepeatMasker	LTR/Copia	990309	990966	4273	+	.	ID="RND-6_FAMILY-10743";Tend="1945";Tstart="1267";shortTE="F";uid="11167709-5555-4deb-93ab-25ee48969cbb"
CM017798.1	RepeatMasker	RC/Helitron	29471277	29472143	4980	+	.	ID="RND-6_FAMILY-10118";Tend="1689";Tstart="803";shortTE="F";uid="58745ee6-935b-41ad-a505-97db3a2e854c"
CM017798.1	RepeatMasker	Unknown	8329792	8330309	1919	+	.	ID="RND-6_FAMILY-1506";Tend="1488";Tstart="880";shortTE="F";uid="28c583e2-1326-442f-845b-f6fb78d90351"
CM017798.1	RepeatMasker	DNA/Kolobok-E	29067004	29067384	1578	+	.	ID="KOLOBOKE-3_AP";Tend="2176";Tstart="1831";shortTE="F";uid="c1f0a156-9a53-453d-ba32-8fed4932352e"
CM017798.1	RepeatMasker	DNA/Ginger-1	26088834	26089752	7234	+	.	ID="RND-6_FAMILY-6590";Tend="1814";Tstart="892";shortTE="F";uid="fdc473aa-7127-48a9-bbc9-1172cfb62cf6"
CM017798.1	RepeatMasker	DNA	13587807	13588033	1451	+	.	ID="TTAA7_AP";Tend="434";Tstart="207";shortTE="F";uid="d75a5db5-4d09-4927-aa70-d99aa9963304"
CM017798.1	RepeatMasker	DNA/hAT-Blackjack	32019169	32020061	7797	+	.	ID="RND-6_FAMILY-17702";Tend="1773";Tstart="881";shortTE="F";uid="957da450-088a-4523-9f61-b9b97aa04372"
CM017798.1	RepeatMasker	Retroposon?	38914520	38914770	1755	+	.	ID="RND-6_FAMILY-8816";Tend="1530";Tstart="1286";shortTE="F";uid="05abe7c0-c06b-45f8-af20-be501e5f6c77"
CM017798.1	RepeatMasker	DNA/TcMar-m44	3503881	3504138	700	+	.	ID="RND-6_FAMILY-10243";TEgroup="ctg_2%7CRND-6_FAMILY-10243%7C1";Tend="1445";Tstart="954";shortTE="F";uid="10fb751c-a7ed-4a57-b1b1-d845318e3ca2"
CM017798.1	RepeatMasker	Unknown	2220025	2220196	600	+	.	ID="RND-4_FAMILY-1204";Tend="1105";Tstart="938";shortTE="F";uid="51232dfb-f74c-4883-a688-6297678b762c"
CM017798.1	RepeatMasker	DNA/hAT-hAT19	25304183	25304307	469	+	.	ID="RND-6_FAMILY-11322";Tend="1536";Tstart="1425";shortTE="F";uid="d9852e43-00ee-43ee-9417-f46a5571c69a"
CM017798.1	RepeatMasker	DNA	6267710	6268214	2931	+	.	ID="RND-6_FAMILY-782";Tend="2204";Tstart="1693";shortTE="F";uid="b90325bc-e810-4578-b8ae-7a142bc65a25"
CM017798.1	RepeatMasker	DNA	14031992	14032405	2185	+	.	ID="dna8-31_ap";Tend="595";Tstart="101";shortTE="F";uid="e65e4af6-5ab3-4b96-9180-f6624f85e5b1"
CM017798.1	RepeatMasker	Unknown	7328726	7329112	817	+	.	ID="RND-6_FAMILY-15472";Tend="1861";Tstart="1506";shortTE="F";uid="26ff5438-5942-41cd-b94d-583cb934cc25"
CM017798.1	RepeatMasker	Unknown	16020224	16020447	1096	+	.	ID="RND-5_FAMILY-4129";Tend="1120";Tstart="905";shortTE="F";uid="7c3ccf87-d591-4377-a607-ba4f8df021bb"
CM017798.1	RepeatMasker	DNA/hAT-Tip100	30294530	30294836	1968	+	.	ID="RND-4_FAMILY-1727";Tend="1288";Tstart="991";shortTE="F";uid="b430b132-8a01-436b-b306-d6ad176b9029"
CM017798.1	RepeatMasker	DNA/hAT?	16094009	16094270	938	+	.	ID="RND-4_FAMILY-875";Tend="1457";Tstart="1213";shortTE="F";uid="89f4b4a0-a554-437c-87e6-9e22f3dbefad"
CM017798.1	RepeatMasker	DNA/Kolobok-E	31471885	31472056	1010	+	.	ID="RND-5_FAMILY-2069";Tend="1254";Tstart="1066";shortTE="F";uid="ff565469-6618-4737-b673-333f9a90f290"
CM017798.1	RepeatMasker	RC/Helitron	2770846	2772470	13606	+	.	ID="RND-6_FAMILY-5005";Tend="2419";Tstart="809";shortTE="F";uid="f1303e7f-e003-44fe-b9b5-6854bb8132f8"
CM017798.1	RepeatMasker	DNA	26653452	26653856	2375	+	.	ID="DNAX-2_AP";Tend="466";Tstart="47";shortTE="F";uid="51b00b1c-3e2e-4983-9be6-b553e8588d1c"
CM017798.1	RepeatMasker	DNA/Kolobok-E	28505813	28506740	4271	+	.	ID="RND-5_FAMILY-12007";Tend="1804";Tstart="928";shortTE="F";uid="8d82edd0-29ff-4e77-a830-85cafc5e40db"
CM017798.1	RepeatMasker	DNA/hAT-hAT19	25492302	25492683	883	+	.	ID="RND-6_FAMILY-9539";Tend="12064";Tstart="11685";shortTE="F";uid="8a485814-816a-4c90-ab30-ba6dae04b580"
CM017798.1	RepeatMasker	LINE/R1	10831742	10832021	444	+	.	ID="RND-6_FAMILY-2175";Tend="969";Tstart="691";shortTE="F";uid="2df3f10f-a495-41b6-8841-3e3e7a2a107d"
CM017798.1	RepeatMasker	DNA/Kolobok-E	16300245	16300381	790	+	.	ID="RND-6_FAMILY-14191";Tend="2267";Tstart="2127";shortTE="F";uid="fad62c41-933c-413c-942f-a50521c0eec4"
CM017798.1	RepeatMasker	Retroposon?	732260	733853	5413	+	.	ID="SINE2-1_AP";Tend="1770";Tstart="1";shortTE="F";uid="e9b24d48-63fe-4fd7-81ce-3088810d680b"
CM017798.1	RepeatMasker	DNA/hAT-hAT19	15422204	15422776	1868	+	.	ID="DNA8-84_AP";Tend="546";Tstart="35";shortTE="F";uid="8a8e794a-dc79-457d-a105-85d941b09022"
CM017798.1	RepeatMasker	Retroposon?	38365186	38365362	404	+	.	ID="RND-1_FAMILY-305";Tend="2627";Tstart="2177";shortTE="F";uid="0b8c4307-68aa-40b5-8148-28122b01fe53"
CM017798.1	RepeatMasker	Unknown	509915	510093	775	+	.	ID="RND-6_FAMILY-2689";Tend="1883";Tstart="1710";shortTE="F";uid="b34ad40a-3420-4b19-8269-a2da84d81ab7"
CM017798.1	RepeatMasker	LINE/R1	180135	182752	1070	+	.	ID="RND-6_FAMILY-3457";Tend="3760";Tstart="1283";shortTE="F";uid="a82010c9-852d-4e6c-a67e-3270935a3f5c"
CM017798.1	RepeatMasker	Retroposon?	12255210	12255517	1467	+	.	ID="RND-6_FAMILY-2964";Tend="1246";Tstart="939";shortTE="F";uid="8745b04c-26c9-4602-9698-a5a7d0ff2d88"
CM017798.1	RepeatMasker	DNA/hAT-Tip100	18993557	18993793	1533	+	.	ID="RND-5_FAMILY-7780";Tend="1532";Tstart="1296";shortTE="F";uid="f12a3e29-95c7-4d87-98e7-238b906adbf0"
CM017798.1	RepeatMasker	LINE/I-Jockey	23195348	23195552	513	+	.	ID="TART_DV";Tend="7192";Tstart="6992";shortTE="F";uid="6a3526f5-3393-4c2c-ab9d-12bfff38b57f"
CM017798.1	RepeatMasker	DNA/TcMar-m44?	20721190	20721350	1086	+	.	ID="DNA4-10_AP";Tend="160";Tstart="1";shortTE="F";uid="a417015f-2f27-40d7-bec5-0c03958bc399"
CM017798.1	RepeatMasker	DNA/hAT-Ac	10878706	10879327	3209	+	.	ID="RND-1_FAMILY-234";Tend="1613";Tstart="973";shortTE="F";uid="e7084f11-7b9a-4340-8588-3de1c1ad9193"
CM017798.1	RepeatMasker	Unknown	9893671	9894576	5532	+	.	ID="RND-6_FAMILY-12336";Tend="1760";Tstart="836";shortTE="F";uid="4da9301a-add3-4dbb-89fd-39507d19b190"
CM017798.1	RepeatMasker	Retroposon?	21534108	21534705	2235	+	.	ID="RND-6_FAMILY-18748";Tend="1986";Tstart="1387";shortTE="F";uid="086e5bda-4da9-44b5-b83e-65f7dbadfa5a"
CM017798.1	RepeatMasker	DNA	10420421	10420557	672	+	.	ID="DNA4-1_AP";Tend="823";Tstart="689";shortTE="F";uid="6cefb972-5ab9-4da4-ab4b-7e5084f1b350"
CM017798.1	RepeatMasker	Unknown	4067732	4069612	10465	+	.	ID="RND-1_FAMILY-1";Tend="4156";Tstart="2264";shortTE="F";uid="5e4d0a22-2316-4b08-bcd8-a7b048542507"
CM017798.1	RepeatMasker	DNA/Kolobok-E	15912536	15912783	1151	+	.	ID="RND-5_FAMILY-12007";Tend="1186";Tstart="915";shortTE="F";uid="d3e2510d-ec97-4405-83c0-4e3fae5c78ec"
CM017798.1	RepeatMasker	DNA	34359362	34359950	3115	+	.	ID="ttaa26b_ap";Tend="573";Tstart="6";shortTE="F";uid="403121a8-2915-4057-899b-f74082a2f25e"
CM017798.1	RepeatMasker	DNA/hAT	23524511	23525050	3175	+	.	ID="DNA8-101_AP";Tend="567";Tstart="1";shortTE="F";uid="323ca93e-f865-4e48-ab55-454c0ab61421"
CM017798.1	RepeatMasker	Retroposon?	34291499	34291793	1068	+	.	ID="RND-6_FAMILY-2964";Tend="1223";Tstart="938";shortTE="F";uid="4f39f450-997a-4f48-9278-e3c046f65af7"
CM017798.1	RepeatMasker	DNA/hAT?	13293862	13294144	1205	+	.	ID="RND-6_FAMILY-25429";Tend="731";Tstart="432";shortTE="F";uid="d45a1ef8-156c-4b18-a61d-0f979c0facc7"
CM017798.1	RepeatMasker	Retroposon?	14612633	14612815	707	+	.	ID="RND-5_FAMILY-2304";Tend="1627";Tstart="1438";shortTE="F";uid="c45c57e1-a661-451e-9aec-eb39fe6403c9"
CM017798.1	RepeatMasker	DNA	26663403	26663519	1000	+	.	ID="TTAA19_AP";Tend="511";Tstart="59";shortTE="F";uid="2d393ac8-a62f-4a6e-9f8e-0267fc0ecab5"
CM017798.1	RepeatMasker	DNA/MULE-MuDR	377445	377702	1964	+	.	ID="RND-5_FAMILY-7037";Tend="1206";Tstart="949";shortTE="F";uid="452730be-c18a-4175-a745-7955f916a00a"
CM017798.1	RepeatMasker	Unknown	24659420	24660881	3523	+	.	ID="RND-5_FAMILY-1712";Tend="1553";Tstart="2";shortTE="F";uid="a3f7d0d7-b839-4388-8539-1992ed225e66"
CM017798.1	RepeatMasker	Unknown	34044640	34044959	810	+	.	ID="RND-1_FAMILY-76";TEgroup="ctg_2%7CRND-1_FAMILY-76%7C2";Tend="1490";Tstart="944";shortTE="F";uid="b9c4b54f-f8db-4508-98ba-d41238a3db8c"
CM017798.1	RepeatMasker	RC/Helitron	4043615	4044117	3370	+	.	ID="RND-5_FAMILY-3172";Tend="4549";Tstart="4026";shortTE="F";uid="239665f3-2a86-4033-b20f-27bddbace0f2"
CM017798.1	RepeatMasker	Retroposon?	29853389	29853554	426	+	.	ID="RND-6_FAMILY-19127";Tend="731";Tstart="570";shortTE="F";uid="db72debe-5d94-4e77-973b-50f8ba226420"
CM017798.1	RepeatMasker	Retroposon?	4342072	4342594	2496	+	.	ID="RND-6_FAMILY-9961";Tend="1504";Tstart="979";shortTE="F";uid="06335458-2dc3-4405-940d-93b294bc6867"
CM017798.1	RepeatMasker	RC/Helitron	22435617	22435761	728	+	.	ID="RND-1_FAMILY-13";Tend="1785";Tstart="1642";shortTE="F";uid="8f4cdb74-9d60-47a3-beee-82afb8fed1d4"
CM017798.1	RepeatMasker	DNA/MULE-MuDR	21304803	21305309	576	+	.	ID="RND-6_FAMILY-1393";TEgroup="ctg_2%7CRND-6_FAMILY-1393%7C3";Tend="1652";Tstart="874";shortTE="F";uid="a356ca9a-cb43-4750-a8e2-52cf40496726"
CM017798.1	RepeatMasker	DNA/hAT-Tip100	29123433	29124014	495	+	.	ID="DNA8-107_AP";TEgroup="ctg_2%7CDNA8-107_AP%7C3";Tend="1026";Tstart="1";shortTE="F";uid="1ecb72b4-9988-47a5-b981-dca239926916"
CM017798.1	RepeatMasker	DNA/hAT-Tip100	30124342	30124611	593	+	.	ID="RND-6_FAMILY-26850";TEgroup="ctg_2%7CRND-6_FAMILY-26850%7C1";Tend="1141";Tstart="977";shortTE="T";uid="80c37e6f-50c9-4243-8dbc-fc29f21b3841"
CM017798.1	RepeatMasker	DNA/TcMar-Tc1	34024463	34025071	871	+	.	ID="rnd-5_family-2263";Tend="1739";Tstart="920";shortTE="F";uid="27836548-7df9-4796-a9bb-979885175137"
CM017798.1	RepeatMasker	Unknown	16294544	16294957	1003	+	.	ID="RND-4_FAMILY-2062";Tend="1641";Tstart="1175";shortTE="F";uid="5abdf06f-d6c2-419b-b3b8-04217d7dba84"
CM017798.1	RepeatMasker	DNA/hAT-hAT19	8278784	8278887	418	+	.	ID="RND-1_FAMILY-293";Tend="1052";Tstart="953";shortTE="F";uid="fd954bbb-63f4-4f31-8174-9d406bd49519"
CM017798.1	RepeatMasker	Unknown	36572461	36572632	542	+	.	ID="RND-6_FAMILY-6840";Tend="856";Tstart="683";shortTE="F";uid="3a2f8217-3c5e-4af5-be55-7b53fd970db1"
CM017798.1	RepeatMasker	LINE/I-Jockey	9142063	9142176	919	+	.	ID="RND-1_FAMILY-124";Tend="973";Tstart="859";shortTE="F";uid="0929f4df-0ed9-40b3-9ab2-5b0dd2ad2a47"
CM017798.1	RepeatMasker	DNA/hAT-Tip100	38234862	38234986	446	+	.	ID="DNA8-16B_AP";Tend="120";Tstart="2";shortTE="F";uid="f52ac329-1890-417a-8c95-0fe0ed8786a4"
CM017798.1	RepeatMasker	DNA/hAT-Tip100	39357619	39357902	437	+	.	ID="RND-6_FAMILY-7205";TEgroup="ctg_2%7CRND-6_FAMILY-7205%7C1";Tend="1084";Tstart="799";shortTE="F";uid="38f8465a-cbd4-4447-a760-cde0a156f2a6"
CM017798.1	RepeatMasker	DNA/hAT-Ac	34584371	34584475	452	+	.	ID="RND-6_FAMILY-3608";Tend="2292";Tstart="2180";shortTE="F";uid="e46ad5f9-232c-4fc7-aad5-e74e2648bc3a"
CM017798.1	RepeatMasker	DNA	2445082	2445449	1994	+	.	ID="ttaa3b_ap";Tend="368";Tstart="19";shortTE="F";uid="e2f2a3e8-6612-4dc4-8e6e-4d1a8c3028f6"
CM017798.1	RepeatMasker	DNA/hAT-Ac	29200814	29200975	741	+	.	ID="RND-6_FAMILY-3040";Tend="719";Tstart="568";shortTE="F";uid="e5a90807-1ce4-41e6-85a5-5cd74fbeb44c"
CM017798.1	RepeatMasker	DNA/TcMar-m44	17313087	17313232	645	+	.	ID="DNAX-7_AP";Tend="289";Tstart="142";shortTE="F";uid="4a0fa80f-f2fd-41a4-aaa4-910460335ad7"
CM017798.1	RepeatMasker	RC/Helitron	209981	211270	850	+	.	ID="RND-5_FAMILY-2140";TEgroup="ctg_2%7CRND-5_FAMILY-2140%7C1";Tend="5262";Tstart="334";shortTE="F";uid="2c250d6f-d1a2-4e56-85dd-8cfcae5f4594"
CM017798.1	RepeatMasker	DNA/Kolobok-E	9724344	9724445	752	+	.	ID="KOLOBOKE-3_AP";Tend="8982";Tstart="8882";shortTE="F";uid="aec7384f-2fb8-4c63-8273-9bf63c2e439e"
CM017798.1	RepeatMasker	DNA	27542136	27542302	578	+	.	ID="dna8-70_ap";Tend="204";Tstart="3";shortTE="F";uid="71a19ab2-8743-482b-ae7a-864328374113"
CM017798.1	RepeatMasker	Unknown	13684948	13685279	2596	+	.	ID="RND-1_FAMILY-75";Tend="1191";Tstart="854";shortTE="F";uid="2f5d9c8a-23f7-4b4d-9f3d-30d9aaae0ad1"
CM017798.1	RepeatMasker	DNA/hAT?	28948408	28948586	888	+	.	ID="RND-6_FAMILY-25429";Tend="807";Tstart="615";shortTE="F";uid="b127490f-d567-48dd-9892-c35b487d871d"
CM017798.1	RepeatMasker	DNA/Kolobok-E	36612127	36612276	516	+	.	ID="RND-1_FAMILY-207";Tend="337";Tstart="186";shortTE="F";uid="cf095627-7302-44ac-906d-d784487455be"
CM017798.1	RepeatMasker	LTR/Gypsy	11598815	11599035	1320	+	.	ID="RND-1_FAMILY-63";Tend="1191";Tstart="974";shortTE="F";uid="616ce881-29db-4dbf-b8c7-dfa4260aef58"
CM017798.1	RepeatMasker	DNA/hAT-Ac	27626015	27626194	492	+	.	ID="RND-6_FAMILY-16862";Tend="1712";Tstart="1577";shortTE="F";uid="39ee8f4f-4348-42ec-b1ae-33282e02cef7"
CM017798.1	RepeatMasker	DNA/Kolobok-E	34937030	34937262	926	+	.	ID="KOLOBOKE-2_AP";Tend="1363";Tstart="1119";shortTE="F";uid="278a2faa-4c9a-4474-8113-f457b4246e1f"
CM017798.1	RepeatMasker	DNA/hAT-Ac	2958160	2958812	2588	+	.	ID="rnd-5_family-1687";Tend="1391";Tstart="831";shortTE="F";uid="ea47092f-9188-4e93-9769-53850c8e5a8c"
CM017798.1	RepeatMasker	DNA	8738262	8738847	2059	+	.	ID="DNA4-2_AP";Tend="766";Tstart="186";shortTE="F";uid="d065d62b-abdc-4831-8355-adcb02b53cfd"
CM017798.1	RepeatMasker	Unknown	27595785	27596604	5648	+	.	ID="RND-1_FAMILY-92";Tend="4223";Tstart="3387";shortTE="F";uid="e104f01a-2fc7-4ab3-a6b5-c800700f5500"
CM017798.1	RepeatMasker	Unknown	6652570	6652841	1908	+	.	ID="RND-1_FAMILY-16";Tend="1260";Tstart="985";shortTE="F";uid="096fc08e-b202-47d9-ac97-9cd3e591d133"
CM017798.1	RepeatMasker	DNA	36624895	36625132	1372	+	.	ID="TTAA3_AP";Tend="259";Tstart="1";shortTE="F";uid="00b00487-d017-4f0d-9d44-fefa8d0568a8"
CM017798.1	RepeatMasker	DNA/hAT-Tip100	28923868	28924596	1747	+	.	ID="RND-6_FAMILY-4692";Tend="1694";Tstart="921";shortTE="F";uid="139cba20-58b9-4275-84a5-564dc3d16f2c"
CM017798.1	RepeatMasker	DNA/Kolobok-E	17504531	17504765	595	+	.	ID="KOLOBOKE-3_AP";Tend="2174";Tstart="1632";shortTE="F";uid="db21c585-4896-4be1-a5c7-91619714052c"
CM017798.1	RepeatMasker	Unknown	4893	5384	784	+	.	ID="RND-6_FAMILY-120";Tend="2010";Tstart="1568";shortTE="F";uid="1ca49673-b0cf-4598-bf2a-853003952527"
CM017798.1	RepeatMasker	DNA/Kolobok-E	24802978	24803087	588	+	.	ID="rnd-6_family-8373";Tend="1492";Tstart="1368";shortTE="F";uid="e65e6711-b702-4957-b3c1-ea59aadd3cc6"
CM017798.1	RepeatMasker	DNA/hAT-Tip100	9482394	9484261	14571	+	.	ID="RND-5_FAMILY-489";Tend="5021";Tstart="3191";shortTE="F";uid="31651cb8-064d-454a-a791-02a2084511d4"
CM017798.1	RepeatMasker	Retroposon?	34029966	34030641	2102	+	.	ID="SINE2-1_AP";Tend="1705";Tstart="974";shortTE="F";uid="0219fb83-ca8a-4c06-aace-bd3f2daffa4f"
CM017798.1	RepeatMasker	DNA/Ginger-1	2478569	2478959	2302	+	.	ID="rnd-1_family-196";Tend="1263";Tstart="864";shortTE="F";uid="99a414bc-06b2-4ea5-ab14-03a10f839c06"
CM017798.1	RepeatMasker	DNA/Kolobok-E	30825174	30826072	6211	+	.	ID="RND-5_FAMILY-12007";Tend="1832";Tstart="919";shortTE="F";uid="c6d1e847-4bd6-423b-87e2-c0008281815e"
CM017798.1	RepeatMasker	Retroposon?	33991531	33991972	1757	+	.	ID="RND-6_FAMILY-9961";Tend="1761";Tstart="1268";shortTE="F";uid="95b1aa60-da97-4f91-88f9-38df52b2d482"
CM017798.1	RepeatMasker	Unknown	33533900	33534032	483	+	.	ID="RND-6_FAMILY-57";Tend="1157";Tstart="1019";shortTE="F";uid="4de72788-3d3e-4daf-af1b-31d7b92a92dd"
CM017798.1	RepeatMasker	DNA/hAT-Tip100	15859431	15859559	784	+	.	ID="RND-6_FAMILY-5591";Tend="1034";Tstart="912";shortTE="F";uid="cbf93428-404a-4c02-b7dd-677d902e04be"
CM017798.1	RepeatMasker	DNA/hAT-Tip100	25804569	25804992	1023	+	.	ID="RND-5_FAMILY-1991";Tend="793";Tstart="367";shortTE="F";uid="094ab53b-09ae-480c-9825-c9c207b1b9f3"
CM017798.1	RepeatMasker	DNA/hAT-Tip100	6813523	6813657	698	+	.	ID="RND-6_FAMILY-5591";Tend="1057";Tstart="928";shortTE="F";uid="df1f2f61-f4b2-4e60-b2eb-886da35f1680"
CM017798.1	RepeatMasker	Unknown	3211884	3212004	732	+	.	ID="RND-5_FAMILY-86";Tend="3157";Tstart="3035";shortTE="F";uid="685dc58a-9348-454b-a43d-818a95c3e747"
CM017798.1	RepeatMasker	Retroposon?	36648864	36650624	1973	+	.	ID="SINE2-1_AP";TEgroup="ctg_2%7CSINE2-1_AP%7C8";Tend="1411";Tstart="576";shortTE="F";uid="bba12c35-18f4-4987-bf84-10aaf68e1748"
CM017798.1	RepeatMasker	Retroposon?	5441146	5441254	490	+	.	ID="RND-5_FAMILY-4392";Tend="676";Tstart="576";shortTE="F";uid="d5c55eea-58a4-4991-ad06-5026a43e59ad"
CM017798.1	RepeatMasker	LTR/Gypsy	5835831	5836098	1756	+	.	ID="RND-6_FAMILY-7245";Tend="1253";Tstart="978";shortTE="F";uid="6cb5a35a-46b3-4182-a219-e4fc94d55a06"
CM017798.1	RepeatMasker	RC/Helitron	8864449	8864974	557	+	.	ID="HELITRON-2_HMM";Tend="3264";Tstart="2751";shortTE="F";uid="f4c68562-1207-452e-a292-6893ad56a7f6"
CM017798.1	RepeatMasker	RC/Helitron	12955786	12956190	2152	+	.	ID="RND-6_FAMILY-597";Tend="538";Tstart="164";shortTE="F";uid="736ea846-a344-45f3-a6ad-5dffd731cbe2"
CM017798.1	RepeatMasker	RC/Helitron	13207573	13207787	938	+	.	ID="RND-5_FAMILY-2864";Tend="1362";Tstart="1145";shortTE="F";uid="c0c1c720-6987-4a77-9ce0-bec45c139761"
CM017798.1	RepeatMasker	DNA/Kolobok-E	25525137	25526011	5999	+	.	ID="RND-5_FAMILY-12007";Tend="1829";Tstart="913";shortTE="F";uid="1d6b8fca-3e38-4d0d-996a-52e7d8c333f3"
CM017798.1	RepeatMasker	DNA/hAT-Tip100	11028844	11028996	799	+	.	ID="DNA8-6_AP";Tend="172";Tstart="1";shortTE="F";uid="83ad873e-1de3-480b-bfa2-4f26b34bb426"
CM017798.1	RepeatMasker	DNA/Kolobok-E	29121067	29121181	2879	+	.	ID="RND-5_FAMILY-12007";Tend="1831";Tstart="982";shortTE="F";uid="29a7fbca-0753-4140-93e7-882d10212794"
CM017798.1	RepeatMasker	DNA/hAT-Tip100	30782486	30782693	1241	+	.	ID="RND-6_FAMILY-2097";Tend="1460";Tstart="1209";shortTE="F";uid="e57da680-98ba-4072-9f93-693cee40c138"
CM017798.1	RepeatMasker	Unknown	31378790	31379024	408	+	.	ID="RND-6_FAMILY-11888";Tend="1547";Tstart="1276";shortTE="F";uid="764d607c-6fe2-4c2f-933c-0bf1b22ebc78"
CM017798.1	RepeatMasker	DNA/Ginger-1	2482362	2482602	529	+	.	ID="rnd-6_family-649";Tend="1081";Tstart="615";shortTE="F";uid="1261bfc8-e2ad-4d76-81e9-a9b0f49b8137"
CM017798.1	RepeatMasker	Unknown	2948534	2948675	750	+	.	ID="RND-6_FAMILY-2474";Tend="1008";Tstart="874";shortTE="F";uid="0b8606b2-2fb5-40f2-b2f4-8669ea698565"
CM017798.1	RepeatMasker	Retroposon?	4353587	4353966	540	+	.	ID="RND-6_FAMILY-8816";Tend="1183";Tstart="805";shortTE="F";uid="97798a1b-f7b7-407a-ab06-9e128b87f4fa"
CM017798.1	RepeatMasker	Unknown	1349460	1349658	791	+	.	ID="RND-1_FAMILY-119";Tend="1680";Tstart="1480";shortTE="F";uid="0bc8046b-de47-480e-8cf3-4ba1415d3ebc"
CM017798.1	RepeatMasker	DNA	6273522	6273634	2037	+	.	ID="RND-6_FAMILY-6286";Tend="1504";Tstart="943";shortTE="F";uid="04c6255e-1e44-474b-98bb-f5f0fb6fe800"
CM017798.1	RepeatMasker	DNA	32212311	32212525	578	+	.	ID="DNA4-2_AP";Tend="455";Tstart="2";shortTE="F";uid="a6863eaf-301c-4377-abc8-d14d4959692b"
CM017798.1	RepeatMasker	DNA/hAT	28154106	28154256	962	+	.	ID="RND-6_FAMILY-7012";Tend="1483";Tstart="1335";shortTE="F";uid="9b7e6924-b1fc-4399-bb57-323c9bc3b6db"
CM017798.1	RepeatMasker	DNA	14496708	14496833	911	+	.	ID="DNA3-4_AP";Tend="127";Tstart="1";shortTE="F";uid="15c457e4-7ad3-4fc8-895a-f78e17899210"
CM017798.1	RepeatMasker	Retroposon?	4706003	4706217	1007	+	.	ID="RND-6_FAMILY-18748";Tend="986";Tstart="773";shortTE="F";uid="53fd4b37-dca3-4a39-a322-b69e83ead864"
CM017798.1	RepeatMasker	DNA/TcMar-Tc4	22177197	22177434	890	+	.	ID="RND-6_FAMILY-6167";Tend="2779";Tstart="2536";shortTE="F";uid="b2640ca9-f35e-445b-b201-e03cab8bbb65"
CM017798.1	RepeatMasker	DNA/MULE-MuDR	31830599	31830749	537	+	.	ID="MUDR2X_AP";Tend="1821";Tstart="1677";shortTE="F";uid="4f93b301-73e0-4058-9731-8528c2cb1a1c"
CM017798.1	RepeatMasker	DNA/Kolobok-E	15449935	15450603	2727	+	.	ID="RND-3_FAMILY-333";Tend="1663";Tstart="951";shortTE="F";uid="36d8949c-88fb-46e1-8f24-b9fbc5cf1fd6"
CM017798.1	RepeatMasker	Unknown	26091564	26091811	1140	+	.	ID="RND-1_FAMILY-18";Tend="1245";Tstart="965";shortTE="F";uid="05bc5911-d90f-4ceb-bc3a-64b4cd7e793d"
CM017798.1	RepeatMasker	DNA	6158001	6158133	512	+	.	ID="RND-6_FAMILY-2929";Tend="5950";Tstart="5815";shortTE="F";uid="34d7171f-f566-4296-b9dc-cd0e162a539c"
CM017798.1	RepeatMasker	DNA/Ginger-1	36165733	36165945	544	+	.	ID="RND-6_FAMILY-16505";Tend="1033";Tstart="838";shortTE="F";uid="67193bbf-59af-4cb6-b58c-8412011a9443"
CM017798.1	RepeatMasker	DNA/hAT-hAT19	16443647	16443923	584	+	.	ID="RND-6_FAMILY-22956";Tend="1140";Tstart="875";shortTE="F";uid="2b0dab4a-e401-40e5-98b9-b4f25f7a58e6"
CM017798.1	RepeatMasker	Retroposon?	21102810	21103060	521	+	.	ID="SINE2-2_AP";Tend="249";Tstart="1";shortTE="F";uid="ed2b3618-233c-4f34-8404-0b2c88a3628b"
CM017798.1	RepeatMasker	LTR/Gypsy	12890371	12890596	1217	+	.	ID="RND-1_FAMILY-63";Tend="1207";Tstart="987";shortTE="F";uid="a3b68424-2c16-4bb2-94c9-00823b9f16df"
CM017798.1	RepeatMasker	DNA/Ginger-1	3049534	3049744	908	+	.	ID="RND-6_FAMILY-1417";Tend="1430";Tstart="1203";shortTE="F";uid="04499114-c9a5-420f-a6ce-2e6deb64f202"
CM017798.1	RepeatMasker	RC/Helitron	17903903	17904046	424	+	.	ID="RND-5_FAMILY-3092";Tend="867";Tstart="715";shortTE="F";uid="0765eab1-d94d-4ba1-adde-ae96fbadd8a9"
CM017798.1	RepeatMasker	DNA/TcMar-Tc1	16843479	16844286	4438	+	.	ID="rnd-6_family-1623";Tend="1865";Tstart="1219";shortTE="F";uid="3de52d36-752c-47d9-91e1-73d0818954de"
CM017798.1	RepeatMasker	DNA/Kolobok-E	31999852	32000279	1585	+	.	ID="RND-5_FAMILY-2279";Tend="1347";Tstart="899";shortTE="F";uid="1db9a980-82bc-4ce5-9aeb-f92994972162"
CM017798.1	RepeatMasker	Unknown	21682973	21683186	1332	+	.	ID="RND-6_FAMILY-57";Tend="1176";Tstart="966";shortTE="F";uid="d88466c2-ce1d-4ce8-8e0e-bc82f1050072"
CM017798.1	RepeatMasker	DNA	32081097	32081302	1094	+	.	ID="DNA8-15_AP";Tend="237";Tstart="19";shortTE="F";uid="9bf5434a-8a98-4e3d-9e83-9bb6a1b16706"
CM017798.1	RepeatMasker	DNA/Ginger-1	10131324	10131478	784	+	.	ID="RND-6_FAMILY-16505";Tend="996";Tstart="831";shortTE="F";uid="eb6bb913-dc77-41a5-86f2-97b4570c7dd0"
CM017798.1	RepeatMasker	DNA/Ginger-1	6967586	6967703	443	+	.	ID="RND-6_FAMILY-6590";Tend="1008";Tstart="885";shortTE="F";uid="b70c879b-d077-4ddd-b885-fe7b9fb0ab63"
CM017798.1	RepeatMasker	Unknown	16254285	16254429	632	+	.	ID="RND-1_FAMILY-78";Tend="983";Tstart="858";shortTE="F";uid="2afd6258-1658-4e13-a885-d446b782170a"
CM017798.1	RepeatMasker	DNA/hAT-Tip100	21067349	21067781	2385	+	.	ID="RND-4_FAMILY-1727";Tend="1457";Tstart="991";shortTE="F";uid="931741ca-58c9-41ac-b397-a5a90b94725b"
CM017798.1	RepeatMasker	DNA	10111815	10112082	1696	+	.	ID="RND-6_FAMILY-6286";Tend="1208";Tstart="942";shortTE="F";uid="841cad02-3188-4477-b47e-9d5a66e6faee"
CM017798.1	RepeatMasker	DNA	20186930	20187289	544	+	.	ID="RND-4_FAMILY-32";Tend="6485";Tstart="6155";shortTE="F";uid="04ba39a1-e92c-4106-9c71-5f4909eddd98"
CM017798.1	RepeatMasker	DNA/Ginger-1	15076133	15076690	4119	+	.	ID="RND-1_FAMILY-62";Tend="1503";Tstart="945";shortTE="F";uid="0d7fdcb6-c748-4b3b-9861-acefb75cf15a"
CM017798.1	RepeatMasker	DNA/Ginger-1	694301	694500	1146	+	.	ID="RND-6_FAMILY-649";Tend="1069";Tstart="872";shortTE="F";uid="8728394b-6de9-4b10-9409-d450ed67dba2"
CM017798.1	RepeatMasker	DNA	19403127	19403602	619	+	.	ID="DNA4-2_AP";Tend="446";Tstart="2";shortTE="F";uid="c63ee185-6977-472b-9eaf-6a6b7a55f3b6"
CM017798.1	RepeatMasker	DNA	31103306	31103747	456	+	.	ID="DNA4-2_AP";Tend="557";Tstart="168";shortTE="F";uid="0b025b94-f87c-4ee7-b777-55784f535d05"
CM017798.1	RepeatMasker	DNA/PIF-Harbinger	10850826	10851499	2917	+	.	ID="HARB-1_AP";Tend="671";Tstart="1";shortTE="F";uid="216a3ce5-986e-4cf8-9618-2fe1f0ef15c4"
CM017798.1	RepeatMasker	DNA/hAT-Tip100	28879865	28880283	2175	+	.	ID="HAT-N16_AP";Tend="564";Tstart="74";shortTE="F";uid="cd5098ea-d636-4603-b638-31ab42c3839b"
CM017798.1	RepeatMasker	LINE/I	22593982	22594085	572	+	.	ID="RND-6_FAMILY-620";Tend="3168";Tstart="3081";shortTE="F";uid="9e87b007-c9dc-4d60-80c9-0ec51be9724a"
CM017798.1	RepeatMasker	DNA/MULE-MuDR	28880298	28880540	1385	+	.	ID="MUDR3X_AP";Tend="669";Tstart="423";shortTE="F";uid="cca47bcf-910f-45fc-8525-ebb358ca417b"
CM017798.1	RepeatMasker	DNA/hAT-hAT19	32663632	32663766	783	+	.	ID="DNA8-78_AP";Tend="157";Tstart="1";shortTE="F";uid="0f05ab32-b85c-4866-b624-4baea57ff1eb"
CM017798.1	RepeatMasker	Unknown	15808482	15808859	586	+	.	ID="RND-5_FAMILY-9011";Tend="821";Tstart="451";shortTE="F";uid="3310cdb9-f0be-4595-805e-f73c8e41cc34"
CM017798.1	RepeatMasker	DNA/hAT?	31465282	31465932	1428	+	.	ID="RND-5_FAMILY-560";TEgroup="ctg_2%7CRND-5_FAMILY-560%7C7";Tend="2131";Tstart="839";shortTE="F";uid="a49c24a4-3c50-49f1-a91b-7e9e8ce6620e"
CM017798.1	RepeatMasker	LTR/Gypsy	15912770	15912916	441	+	.	ID="GYPSY68-I_AG";Tend="2240";Tstart="2090";shortTE="F";uid="cfde205c-2dc3-4ca0-b429-4e47fa6978b2"
CM017798.1	RepeatMasker	Retroposon?	21695678	21696041	1763	+	.	ID="SINE2-1_AP";Tend="1368";Tstart="993";shortTE="F";uid="b1869fcb-8e1b-4963-813d-31cc1694ac79"
CM017798.1	RepeatMasker	DNA/Ginger-1	35967720	35967965	454	+	.	ID="RND-4_FAMILY-1107";Tend="1464";Tstart="1213";shortTE="F";uid="3127dc39-975a-4455-9ad5-0fb9a72015ee"
CM017798.1	RepeatMasker	DNA/hAT?	2091346	2091600	1552	+	.	ID="RND-4_FAMILY-875";Tend="1230";Tstart="963";shortTE="F";uid="bb40167b-b8e7-4384-a3c4-c903614b7243"
CM017798.1	RepeatMasker	LINE/I-Jockey	1272588	1273102	765	+	.	ID="RND-6_FAMILY-2628";Tend="1985";Tstart="492";shortTE="F";uid="c427efec-dbde-44b4-af4f-90d1fedbb75c"
CM017798.1	RepeatMasker	DNA	27287869	27288137	1054	+	.	ID="ttaa3c_ap";Tend="420";Tstart="161";shortTE="F";uid="9077aaa8-9e00-488e-b007-9e0bbbfe956a"
CM017798.1	RepeatMasker	DNA/hAT-Tip100	13623088	13623425	898	+	.	ID="DNA8-28_AP";TEgroup="ctg_2%7CDNA8-28_AP%7C2";Tend="1034";Tstart="72";shortTE="F";uid="b39e30ae-de4d-447b-9112-6fdfcc8c271b"
CM017798.1	RepeatMasker	LINE/R1	2412253	2413017	784	+	.	ID="SART-5_API";Tend="3485";Tstart="2662";shortTE="F";uid="67df0c96-4b71-4c8c-b649-b01679c13160"
CM017798.1	RepeatMasker	DNA	1593449	1593624	540	+	.	ID="dna4-2_ap";Tend="163";Tstart="1";shortTE="F";uid="4eccbd84-344d-415f-a79b-9d67d14acbf6"
CM017798.1	RepeatMasker	Unknown	14081253	14081537	781	+	.	ID="RND-5_FAMILY-2197";Tend="1127";Tstart="849";shortTE="F";uid="4e0578b7-4255-4469-bb10-6210e74696f5"
CM017798.1	RepeatMasker	LINE/I-Jockey	35996718	35996911	649	+	.	ID="RND-6_FAMILY-11743";Tend="1673";Tstart="1489";shortTE="F";uid="9ce77361-a758-46ae-bffd-3e1c43169df5"
CM017798.1	RepeatMasker	LTR/Gypsy	14631944	14632101	824	+	.	ID="RND-1_FAMILY-63";Tend="1146";Tstart="981";shortTE="F";uid="ff6002c4-b4bb-480d-9692-bb1138cbd240"
CM017798.1	RepeatMasker	DNA/Kolobok-E	11109125	11110404	9222	+	.	ID="RND-6_FAMILY-6582";Tend="2125";Tstart="845";shortTE="F";uid="bea7540d-32ec-4bdf-ae4e-8d62f42db2a9"
CM017798.1	RepeatMasker	Retroposon?	31978211	31978493	867	+	.	ID="RND-6_FAMILY-2964";Tend="1229";Tstart="925";shortTE="F";uid="8472ced1-5de1-4ada-b04a-cd7772e55355"
CM017798.1	RepeatMasker	Unknown	8827721	8827854	473	+	.	ID="RND-1_FAMILY-70";Tend="1037";Tstart="910";shortTE="F";uid="1590b252-f976-43cd-9124-b7e5ed8b3b28"
CM017798.1	RepeatMasker	DNA	17448907	17449205	1735	+	.	ID="RND-6_FAMILY-2745";Tend="1176";Tstart="886";shortTE="F";uid="bf752901-b279-4209-9e01-e37a0433954d"
CM017798.1	RepeatMasker	Unknown	9815159	9815724	2545	+	.	ID="RND-1_FAMILY-308";Tend="1237";Tstart="627";shortTE="F";uid="895d4c5f-08ea-4bc9-b696-97a2e7c1ae70"
CM017798.1	RepeatMasker	DNA/Ginger-1	20386289	20386825	1637	+	.	ID="RND-6_FAMILY-566";Tend="2325";Tstart="1750";shortTE="F";uid="1597aa17-9ff8-4d34-86c0-7b63ffdc0dc0"
CM017798.1	RepeatMasker	Unknown	21231702	21231881	538	+	.	ID="RND-6_FAMILY-18240";Tend="1457";Tstart="1281";shortTE="F";uid="c770ee76-f3c4-42c4-a38c-40552e547a67"
CM017798.1	RepeatMasker	DNA/Ginger-1	36171189	36171439	703	+	.	ID="RND-6_FAMILY-23998";Tend="1502";Tstart="1272";shortTE="F";uid="8ef462d2-11d5-4d2f-befd-295cb6a69cad"
CM017798.1	RepeatMasker	DNA/Ginger-1	3901207	3901374	499	+	.	ID="RND-6_FAMILY-23998";Tend="1502";Tstart="1337";shortTE="F";uid="fd8edc12-1644-46a4-92fd-618253366b2f"
CM017798.1	RepeatMasker	DNA/Kolobok-E	9744390	9746285	1382	+	.	ID="koloboke-1_ap";Tend="4178";Tstart="1467";shortTE="F";uid="9c75d2b2-3f51-417a-b19a-7a0b08ee7920"
CM017798.1	RepeatMasker	DNA	20985136	20985304	489	+	.	ID="RND-6_FAMILY-7378";Tend="1016";Tstart="858";shortTE="F";uid="615da102-bdc8-4800-b06e-a1df2db7b46a"
CM017798.1	RepeatMasker	LINE/RTE-BovB	2430526	2432021	1448	+	.	ID="RND-6_FAMILY-6450";Tend="2096";Tstart="275";shortTE="F";uid="ea587d3e-75d9-4c59-984e-ee1057f3e42b"
CM017798.1	RepeatMasker	RC/Helitron	79147	84589	37157	+	.	ID="RND-5_FAMILY-3167";Tend="6290";Tstart="475";shortTE="F";uid="6cc82110-882d-43be-a824-0aa08933f973"
CM017798.1	RepeatMasker	DNA	14672996	14673449	1837	+	.	ID="DNAX-2_AP";Tend="462";Tstart="5";shortTE="F";uid="04ef8884-8e90-4e12-a41a-dddd65d3afae"
CM017798.1	RepeatMasker	DNA	6446779	6446946	738	+	.	ID="dnax-2_ap";Tend="282";Tstart="116";shortTE="F";uid="fb1af73d-5fb9-48b6-ae9a-a1d8c6c3dad2"
CM017798.1	RepeatMasker	DNA	12951957	12953142	8922	+	.	ID="RND-1_FAMILY-40";Tend="1742";Tstart="564";shortTE="F";uid="634b4cd7-157c-4065-9d51-aaa12b7089e9"
CM017798.1	RepeatMasker	LINE/I-Jockey	36042836	36043414	1491	+	.	ID="RND-6_FAMILY-2628";Tend="1323";Tstart="743";shortTE="F";uid="ca9a06fa-8c52-4b3f-90e8-092a620e49b2"
CM017798.1	RepeatMasker	DNA/hAT	35981990	35982235	1322	+	.	ID="HAT-N12_AP";Tend="247";Tstart="2";shortTE="F";uid="8fbb66ca-bd8e-402f-8ee6-209a38869b3d"
CM017798.1	RepeatMasker	DNA/Ginger-2	18242019	18242656	5170	+	.	ID="RND-5_FAMILY-6429";Tend="1860";Tstart="1182";shortTE="F";uid="52dd5f93-5a87-4dd7-af3b-ebe7a78ec6fe"
CM017798.1	RepeatMasker	RC/Helitron	3547929	3548045	682	+	.	ID="RND-6_FAMILY-14153";Tend="1058";Tstart="942";shortTE="F";uid="060392a0-b4f8-475b-9170-922617899fc1"
CM017798.1	RepeatMasker	DNA/Ginger-1	28174486	28174896	1073	+	.	ID="RND-6_FAMILY-566";Tend="2192";Tstart="1792";shortTE="F";uid="4d665ac0-6c7d-4b20-bf10-dc9513fdc450"
CM017798.1	RepeatMasker	DNA/Ginger	16847323	16847562	1025	+	.	ID="RND-6_FAMILY-7638";Tend="1079";Tstart="843";shortTE="F";uid="a5db466d-4254-4a86-b6ac-7948e530e3a1"
CM017798.1	RepeatMasker	DNA	14845821	14846069	821	+	.	ID="TTAA4B_AP";Tend="428";Tstart="181";shortTE="F";uid="67d60600-4992-457d-ada6-c3a9d003b469"
CM017798.1	RepeatMasker	Unknown	28053619	28054119	3782	+	.	ID="RND-1_FAMILY-394";Tend="1488";Tstart="987";shortTE="F";uid="4f7930ce-e2fb-42b3-b51a-3535e0d682b8"
CM017798.1	RepeatMasker	Unknown	36901125	36901914	5747	+	.	ID="RND-6_FAMILY-4812";Tend="1702";Tstart="911";shortTE="F";uid="fb998ddf-f439-4557-8804-248de2c433ed"
CM017798.1	RepeatMasker	DNA/Kolobok-E	4621685	4622351	3586	+	.	ID="RND-6_FAMILY-15326";Tend="1685";Tstart="963";shortTE="F";uid="6bfa602f-5b68-4879-a1ee-98f870041038"
CM017798.1	RepeatMasker	DNA/Ginger-1	2168489	2168605	429	+	.	ID="RND-6_FAMILY-566";Tend="1998";Tstart="1871";shortTE="F";uid="b478b838-bf78-4b3e-a5fe-53ce62e4cc05"
CM017798.1	RepeatMasker	DNA	15005099	15005280	412	+	.	ID="RND-6_FAMILY-2929";Tend="10476";Tstart="10283";shortTE="F";uid="b0714e37-d9a5-4121-80c7-3ffd75ff752b"
CM017798.1	RepeatMasker	DNA	32499564	32499775	975	+	.	ID="DNA4-2_AP";Tend="470";Tstart="252";shortTE="F";uid="a64ef911-f39f-43b3-a033-3e621387f966"
CM017798.1	RepeatMasker	DNA	14167561	14168608	7784	+	.	ID="RND-1_FAMILY-335";Tend="1945";Tstart="873";shortTE="F";uid="50067fae-b7e1-4eb9-9d08-abcbbc9d0dc8"
CM017798.1	RepeatMasker	DNA/Maverick	18870889	18871142	1642	+	.	ID="RND-6_FAMILY-274";Tend="262";Tstart="1";shortTE="F";uid="1585351e-fe4b-45fb-b1c1-cb7d7f7af5ff"
CM017798.1	RepeatMasker	Retroposon?	18337989	18338206	769	+	.	ID="RND-6_FAMILY-17861";Tend="1204";Tstart="984";shortTE="F";uid="12afee0f-8172-4f30-9a3a-1b43dfd1db0a"
CM017798.1	RepeatMasker	Retroposon?	28038817	28038988	651	+	.	ID="RND-5_FAMILY-2590";Tend="604";Tstart="447";shortTE="F";uid="9ead4a71-aab4-4cea-87d9-df7dfee5935c"
CM017798.1	RepeatMasker	Unknown	28393653	28393886	470	+	.	ID="RND-5_FAMILY-1800";Tend="1928";Tstart="1657";shortTE="F";uid="d429f3b5-54b4-44c4-b832-7b3a53ccbeba"
CM017798.1	RepeatMasker	DNA	6858292	6858986	2557	+	.	ID="DNA4-2_AP";Tend="745";Tstart="34";shortTE="F";uid="fabd2dbf-3290-4b4c-b29b-1891c4096cb0"
CM017798.1	RepeatMasker	DNA/hAT-Tip100	39200122	39200628	3276	+	.	ID="RND-5_FAMILY-7780";Tend="1521";Tstart="1020";shortTE="F";uid="507d9efd-d339-4b29-b364-4179226632d8"
CM017798.1	RepeatMasker	Retroposon?	16795887	16796238	2080	+	.	ID="RND-5_FAMILY-7389";Tend="4175";Tstart="3811";shortTE="F";uid="fa2e62db-ec9b-4c52-9e6d-17c6e3539ad3"
CM017798.1	RepeatMasker	DNA/hAT-Ac	12854031	12855869	14384	+	.	ID="RND-6_FAMILY-9956";Tend="2469";Tstart="598";shortTE="F";uid="be59e096-6813-4b21-9d6e-03cb6277e844"
CM017798.1	RepeatMasker	Retroposon?	27028339	27029613	1784	+	.	ID="SINE2-2_AP";Tend="1243";Tstart="3";shortTE="F";uid="ee735654-a610-4c3f-94ee-71d945a84b4f"
CM017798.1	RepeatMasker	DNA/TcMar-Tc1	31254168	31254370	420	+	.	ID="RND-6_FAMILY-336";Tend="965";Tstart="795";shortTE="F";uid="edb061f3-86ba-4228-8488-c9cdad3b1490"
CM017798.1	RepeatMasker	DNA	13960459	13960724	476	+	.	ID="RND-6_FAMILY-6286";Tend="696";Tstart="463";shortTE="F";uid="37de9393-e91b-4798-8af4-e68b4bb2ff45"
CM017798.1	RepeatMasker	RC/Helitron	1394334	1394604	1157	+	.	ID="RND-5_FAMILY-3092";Tend="1128";Tstart="858";shortTE="F";uid="eadefbe5-468f-43c8-a493-1860ac9d6365"
CM017798.1	RepeatMasker	DNA/Ginger-1	25009816	25010039	1343	+	.	ID="RND-1_FAMILY-196";Tend="1138";Tstart="918";shortTE="F";uid="91197c03-fcfd-4bd9-996c-af3033c5e04e"
CM017798.1	RepeatMasker	DNA/P	22619613	22619927	579	+	.	ID="RND-6_FAMILY-15388";Tend="1649";Tstart="1319";shortTE="F";uid="6258b72d-e168-4ebc-84f3-26387788da1b"
CM017798.1	RepeatMasker	DNA	6835567	6836002	755	+	.	ID="TTAA2C_AP";Tend="414";Tstart="11";shortTE="F";uid="bca3b0a7-a0fa-4c47-a6e1-cdde107cd562"
CM017798.1	RepeatMasker	LINE/R1	2732765	2732958	709	+	.	ID="RND-6_FAMILY-2175";Tend="661";Tstart="455";shortTE="F";uid="d99999e9-dc2a-4ce2-8e8e-131fb201b83c"
CM017798.1	RepeatMasker	DNA	2469439	2469707	502	+	.	ID="RND-5_FAMILY-2364";Tend="1940";Tstart="1687";shortTE="F";uid="f9df2ce5-ca31-4663-8f32-b5ea33c74485"
CM017798.1	RepeatMasker	Unknown	35678132	35678421	1163	+	.	ID="RND-1_FAMILY-16";Tend="1260";Tstart="930";shortTE="F";uid="89f30163-8c22-4d0a-a34a-7d6abcb574d6"
CM017798.1	RepeatMasker	DNA/hAT-Blackjack	21161416	21161560	524	+	.	ID="HAT-4_PBA";Tend="6017";Tstart="5872";shortTE="F";uid="3ae82c8b-78fa-4dab-b3eb-26f5a9ae22c5"
CM017798.1	RepeatMasker	DNA/Ginger-1	36537531	36538537	7934	+	.	ID="RND-6_FAMILY-649";Tend="1894";Tstart="888";shortTE="F";uid="a3ff9738-eabf-4d5b-b0b6-e9adc12b5d1b"
CM017798.1	RepeatMasker	DNA/MULE-MuDR	21818709	21819411	4229	+	.	ID="RND-6_FAMILY-5280";Tend="1737";Tstart="1024";shortTE="F";uid="3800d8a1-d64f-409f-8983-c7742d522e8f"
CM017798.1	RepeatMasker	DNA/MULE-MuDR	26290975	26292015	4295	+	.	ID="RND-6_FAMILY-694";TEgroup="ctg_2%7CRND-6_FAMILY-694%7C3";Tend="2226";Tstart="271";shortTE="F";uid="272fd386-0fb9-483a-8f08-f0540d0962e3"
CM017798.1	RepeatMasker	DNA/Ginger-1	25892598	25892816	1299	+	.	ID="rnd-6_family-23998";Tend="1143";Tstart="842";shortTE="F";uid="c330b701-15b7-47fd-a83e-5330c744ae08"
CM017798.1	RepeatMasker	Unknown	1259721	1260931	9633	+	.	ID="RND-1_FAMILY-164";Tend="2123";Tstart="911";shortTE="F";uid="00d1e869-82a1-442d-8584-2cc7bc7aa7f8"
CM017798.1	RepeatMasker	DNA/Ginger-1	35425082	35425591	2132	+	.	ID="RND-1_FAMILY-196";Tend="1421";Tstart="998";shortTE="F";uid="f333589f-9af1-4089-bdf3-205988bd2ba5"
CM017798.1	RepeatMasker	DNA	13773529	13773710	638	+	.	ID="dna4-3_ap";Tend="367";Tstart="188";shortTE="F";uid="92fe56fb-c77f-44d8-9558-b4f7aa6bc0ad"
CM017798.1	RepeatMasker	DNA/hAT?	35487251	35487513	1027	+	.	ID="rnd-6_family-25429";Tend="867";Tstart="685";shortTE="F";uid="88719fdb-0da4-49e4-8773-2b34e26238e1"
CM017798.1	RepeatMasker	Unknown	23568682	23569015	2667	+	.	ID="RND-5_FAMILY-1201";Tend="1228";Tstart="886";shortTE="F";uid="933eb251-27f2-4408-8e83-140f6d3bcb4e"
CM017798.1	RepeatMasker	LTR/Gypsy	931203	931329	949	+	.	ID="RND-1_FAMILY-218";Tend="1430";Tstart="1304";shortTE="F";uid="d2962b64-223c-429b-8d16-e2467a83c799"
CM017798.1	RepeatMasker	DNA/PIF-Harbinger	9300548	9301228	736	+	.	ID="harbinger1_dya";Tend="1703";Tstart="1167";shortTE="F";uid="1653a7e5-c8a3-433b-a3b2-2b1e6c41024c"
CM017798.1	RepeatMasker	LINE/I	8113215	8113438	570	+	.	ID="RND-6_FAMILY-21874";Tend="1153";Tstart="888";shortTE="F";uid="4abd6b97-c472-41f5-80ec-06a313d50724"
CM017798.1	RepeatMasker	Unknown	27496435	27496895	1687	+	.	ID="RND-6_FAMILY-25934";Tend="1656";Tstart="1152";shortTE="F";uid="f1626ff7-aac0-4112-986c-69cc97efc6db"
CM017798.1	RepeatMasker	DNA/Kolobok-E	22096499	22096999	1477	+	.	ID="RND-4_FAMILY-1821";Tend="931";Tstart="425";shortTE="F";uid="d08785f4-ff55-4d3e-9b50-49dbe3aec4cc"
CM017798.1	RepeatMasker	DNA/Kolobok-E	23376874	23377046	582	+	.	ID="RND-6_FAMILY-14191";Tend="2264";Tstart="2085";shortTE="F";uid="e48e5c05-36c4-4764-93bc-2aaeee00b3f4"
CM017798.1	RepeatMasker	DNA/Ginger-1	37973985	37974161	437	+	.	ID="RND-6_FAMILY-566";Tend="2325";Tstart="2151";shortTE="F";uid="85c85f3d-c169-4204-a002-1cda15a0a4dc"
CM017798.1	RepeatMasker	Unknown	9200655	9201182	2347	+	.	ID="RND-1_FAMILY-36";Tend="1701";Tstart="662";shortTE="F";uid="0fb23660-1772-44a5-a429-7c5432fc487e"
CM017798.1	RepeatMasker	DNA/Ginger-1	11333693	11333864	816	+	.	ID="RND-6_FAMILY-566";Tend="2325";Tstart="2141";shortTE="F";uid="8bb07245-8773-4120-8df5-922f2e8058c5"
CM017798.1	RepeatMasker	Retroposon?	35175896	35176804	2154	+	.	ID="SINE2-1_AP";Tend="1792";Tstart="870";shortTE="F";uid="9243f94f-a1e1-4b8e-8425-09b372a7b4a5"
CM017798.1	RepeatMasker	DNA/hAT?	35292491	35293343	1527	+	.	ID="RND-1_FAMILY-87";TEgroup="ctg_2%7CRND-1_FAMILY-87%7C3";Tend="1689";Tstart="1262";shortTE="F";uid="68749c7a-c3ef-476d-8320-a2252b3141ca"
CM017798.1	RepeatMasker	DNA/Kolobok-E	30126732	30126886	799	+	.	ID="RND-5_FAMILY-12007";Tend="1636";Tstart="1476";shortTE="F";uid="89346a81-bfea-40ef-9199-38b7bbd86486"
CM017798.1	RepeatMasker	DNA/hAT-Tip100	19460868	19460990	517	+	.	ID="RND-5_FAMILY-5029";Tend="1671";Tstart="1544";shortTE="F";uid="b69d4e58-5586-4c6c-9025-b5265a02d948"
CM017798.1	RepeatMasker	DNA/Ginger	6620171	6620841	2713	+	.	ID="RND-6_FAMILY-7638";Tend="2194";Tstart="1507";shortTE="F";uid="9f5bee08-a0ff-484d-a2db-c93cc8260fec"
CM017798.1	RepeatMasker	DNA/hAT-Tip100	3258898	3259679	4494	+	.	ID="RND-5_FAMILY-5029";Tend="1689";Tstart="940";shortTE="F";uid="61343731-4eee-4c5c-b526-a465860678ec"
CM017798.1	RepeatMasker	DNA/Kolobok-E	30474326	30475291	7461	+	.	ID="RND-6_FAMILY-14191";Tend="1738";Tstart="781";shortTE="F";uid="0030b3c8-ff8d-4e99-9790-cd083c22dbf2"
CM017798.1	RepeatMasker	DNA/MULE-MuDR	4965044	4965214	522	+	.	ID="DNA8-28B_AP";Tend="206";Tstart="41";shortTE="F";uid="3a5335ea-81ef-4f0c-a401-e776d13f7ea0"
CM017798.1	RepeatMasker	DNA	11543799	11544228	1814	+	.	ID="DNAX-2_AP";Tend="435";Tstart="2";shortTE="F";uid="f6a0dd73-e312-401b-a690-24c0168f5ff1"
CM017798.1	RepeatMasker	DNA/hAT	27396470	27396653	822	+	.	ID="RND-5_FAMILY-343";Tend="888";Tstart="557";shortTE="F";uid="e491079d-a22e-4d99-acc1-5667f98cf1db"
CM017798.1	RepeatMasker	DNA/Ginger-1	29911769	29912810	7189	+	.	ID="RND-6_FAMILY-566";Tend="2330";Tstart="1288";shortTE="F";uid="afae934f-9ef7-45ef-8fa4-e3e91f84382e"
CM017798.1	RepeatMasker	DNA/Ginger-1	19018555	19019381	5076	+	.	ID="RND-6_FAMILY-6590";Tend="1739";Tstart="896";shortTE="F";uid="9f18de67-6da0-4344-a760-b62d7a81c610"
CM017798.1	RepeatMasker	Unknown	10329295	10330963	5443	+	.	ID="RND-1_FAMILY-225";TEgroup="ctg_2%7CRND-1_FAMILY-225%7C1";Tend="2377";Tstart="613";shortTE="F";uid="47df3db0-3c15-4844-a4f2-e902d04aef67"
CM017798.1	RepeatMasker	RC/Helitron	4466441	4466560	665	+	.	ID="RND-6_FAMILY-79";Tend="2158";Tstart="2038";shortTE="F";uid="d9dac767-4367-491c-ac1e-680403c698cd"
CM017798.1	RepeatMasker	DNA	12322188	12322726	2904	+	.	ID="TTAA18B_AP";Tend="576";Tstart="1";shortTE="F";uid="e861935c-bbc5-49d7-9e72-f3e821004303"
CM017798.1	RepeatMasker	DNA/Kolobok-E	15875801	15876459	5237	+	.	ID="RND-1_FAMILY-345";Tend="1296";Tstart="644";shortTE="F";uid="ccb8abf6-9027-4b82-894e-acd87182032b"
CM017798.1	RepeatMasker	LINE/L2	29271554	29271667	594	+	.	ID="L2-10_HMEL";Tend="2181";Tstart="2067";shortTE="F";uid="3090ceac-652e-425e-9d0a-fc701381d747"
CM017798.1	RepeatMasker	Unknown	2688272	2688462	1183	+	.	ID="RND-6_FAMILY-5221";Tend="1529";Tstart="1337";shortTE="F";uid="28512701-7802-4e49-b085-cbbef111b453"
CM017798.1	RepeatMasker	DNA/hAT-Tip100	30415791	30416101	443	+	.	ID="RND-6_FAMILY-7314";Tend="1502";Tstart="1196";shortTE="F";uid="67e66b28-aeac-43b6-b6d8-4744413ca006"
CM017798.1	RepeatMasker	DNA/hAT-Ac	3471562	3472715	7634	+	.	ID="RND-6_FAMILY-28395";Tend="1938";Tstart="822";shortTE="F";uid="7486a1c6-1dba-4f5c-aebf-b2653c1f14aa"
CM017798.1	RepeatMasker	Unknown	32932291	32932400	555	+	.	ID="RND-6_FAMILY-5784";Tend="1094";Tstart="988";shortTE="F";uid="265e610f-038c-4bb1-af42-a2dd11b231ac"
CM017798.1	RepeatMasker	DNA/hAT-Charlie	4761907	4762045	710	+	.	ID="RND-4_FAMILY-59";Tend="1049";Tstart="912";shortTE="F";uid="3a622482-02fa-46de-8c27-e0d6e4f8e8be"
CM017798.1	RepeatMasker	Unknown	35107332	35107461	478	+	.	ID="RND-6_FAMILY-8253";Tend="1206";Tstart="1063";shortTE="F";uid="683af0e4-938c-4adb-80a4-9bfaf57ec9d9"
CM017798.1	RepeatMasker	DNA/Kolobok-E	3050196	3050706	1985	+	.	ID="KOLOBOKE-3_AP";Tend="2161";Tstart="1634";shortTE="F";uid="cb082412-cdc6-451d-8a17-b45998fb9910"
CM017798.1	RepeatMasker	Retroposon?	14690941	14691230	1655	+	.	ID="RND-6_FAMILY-2964";Tend="1224";Tstart="939";shortTE="F";uid="b4af0403-ac57-429e-95c2-250022a689b2"
CM017798.1	RepeatMasker	LTR/Pao	31387916	31391261	2662	+	.	ID="BEL4-I_AP";Tend="5576";Tstart="2333";shortTE="F";uid="4bfee792-4c14-4177-b3f3-2a70f09d9104"
CM017798.1	RepeatMasker	DNA/Kolobok-E	15489580	15490466	5039	+	.	ID="rnd-5_family-12007";Tend="2303";Tstart="913";shortTE="F";uid="0b1fd14e-3625-4358-8bdc-72feaa053e09"
CM017798.1	RepeatMasker	Unknown	22911585	22911722	618	+	.	ID="RND-1_FAMILY-254";Tend="1149";Tstart="1003";shortTE="F";uid="115c87d6-ec1e-435f-b26f-835c958ff68f"
CM017798.1	RepeatMasker	DNA/hAT-Tip100	4214485	4214627	418	+	.	ID="RND-6_FAMILY-4692";Tend="1489";Tstart="1346";shortTE="F";uid="1ac6c985-b0cb-4b23-b088-d766da57f8a8"
CM017798.1	RepeatMasker	DNA/Ginger-1	14058011	14058275	1371	+	.	ID="RND-1_FAMILY-196";Tend="1164";Tstart="919";shortTE="F";uid="0f93ddd1-1fe7-411d-ba74-94b547524a6a"
CM017798.1	RepeatMasker	RC/Helitron	18999026	18999328	1524	+	.	ID="RND-6_FAMILY-6196";Tend="1784";Tstart="1276";shortTE="F";uid="13fd932c-6693-46f8-9fc4-f61fe8a84bf8"
CM017798.1	RepeatMasker	DNA	15234644	15234846	1391	+	.	ID="RND-5_FAMILY-4094";Tend="1198";Tstart="981";shortTE="F";uid="23d9167c-59b8-4478-93ca-20bbd6035745"
CM017798.1	RepeatMasker	Unknown	6838511	6838778	1297	+	.	ID="RND-4_FAMILY-42";Tend="1255";Tstart="975";shortTE="F";uid="5259e334-eaed-4315-ad7c-289a3b5c2191"
CM017798.1	RepeatMasker	DNA/Ginger-1	30932032	30932257	668	+	.	ID="RND-6_FAMILY-8823";Tend="1096";Tstart="889";shortTE="F";uid="072ae52d-50d8-4b14-b8f1-80364b5d0d10"
CM017798.1	RepeatMasker	DNA	18603558	18603786	1768	+	.	ID="RND-5_FAMILY-8154";Tend="1225";Tstart="987";shortTE="F";uid="138ba030-0c91-4346-95d7-48547fcbd94e"
CM017798.1	RepeatMasker	DNA/TcMar-m44	34203202	34203344	977	+	.	ID="dnax-3c_ap";Tend="144";Tstart="1";shortTE="F";uid="2e29792f-f35b-4375-ba27-4d0b657b73e4"
CM017798.1	RepeatMasker	DNA/hAT-Tip100	13008388	13008847	976	+	.	ID="DNA8-18B_AP";Tend="431";Tstart="1";shortTE="F";uid="21160da0-a4b1-4e7d-bfbb-9c514dfb8138"
CM017798.1	RepeatMasker	DNA/Ginger-1	33524357	33524926	497	+	.	ID="RND-6_FAMILY-8823";Tend="1789";Tstart="1190";shortTE="F";uid="a0ba6f92-63fd-4f10-815b-cea9179e588c"
CM017798.1	RepeatMasker	DNA/Ginger-1	27029711	27029892	761	+	.	ID="RND-6_FAMILY-23998";Tend="1505";Tstart="1326";shortTE="F";uid="c8516a15-a56d-4d98-b52e-d24aec8f6071"
CM017798.1	RepeatMasker	DNA	29215735	29215948	605	+	.	ID="ttaa2b_ap";Tend="412";Tstart="200";shortTE="F";uid="6941261f-99f5-4e25-802c-d08a356020a1"
CM017798.1	RepeatMasker	DNA/Kolobok-E	39449347	39449906	933	+	.	ID="rnd-6_family-1910";Tend="945";Tstart="523";shortTE="F";uid="48df49ef-56a6-4d50-969f-35373fdb773a"
CM017798.1	RepeatMasker	DNA/Kolobok-E	37697592	37697696	405	+	.	ID="RND-6_FAMILY-15326";Tend="997";Tstart="903";shortTE="F";uid="590319a9-09ac-4efd-857d-82aefa2eb403"
CM017798.1	RepeatMasker	DNA	3024012	3024242	942	+	.	ID="ttaa14_ap";Tend="214";Tstart="1";shortTE="F";uid="1be4e177-aa34-463b-9e44-48a514579b52"
CM017798.1	RepeatMasker	DNA/TcMar-Pogo	22368455	22368970	3008	+	.	ID="RND-6_FAMILY-10599";Tend="1466";Tstart="944";shortTE="F";uid="6dfc0e5e-541e-4fc1-8512-95678b62b081"
CM017798.1	RepeatMasker	DNA/TcMar-m44?	5595899	5596068	543	+	.	ID="dnax-4b_ap";Tend="184";Tstart="1";shortTE="F";uid="ec260b1e-a5fd-4774-9675-516485a63254"
CM017798.1	RepeatMasker	DNA/Kolobok-E	30369743	30370154	1133	+	.	ID="RND-5_FAMILY-12007";Tend="1801";Tstart="1335";shortTE="F";uid="60eb4b6c-6f3e-4898-9470-3a115c175ebb"
CM017798.1	RepeatMasker	DNA/Ginger	21250888	21251057	464	+	.	ID="RND-6_FAMILY-7638";Tend="2212";Tstart="2063";shortTE="F";uid="457b14f9-4744-48e5-ba2b-aeaa11a92e2b"
CM017798.1	RepeatMasker	DNA/hAT-Tip100	22096992	22097810	1288	+	.	ID="RND-1_FAMILY-263";Tend="1542";Tstart="780";shortTE="F";uid="59d6babd-875a-4cde-9868-6d54ead1024b"
CM017798.1	RepeatMasker	DNA/Ginger-1	29579026	29579193	410	+	.	ID="RND-6_FAMILY-566";Tend="2326";Tstart="2156";shortTE="F";uid="65bab46c-9dc0-4df7-b034-1c7c83bb898f"
CM017798.1	RepeatMasker	DNA	37762198	37762312	476	+	.	ID="DNA4-3_AP";Tend="264";Tstart="156";shortTE="F";uid="b905bec9-e510-4ca1-bf02-e83f69a93efb"
CM017798.1	RepeatMasker	DNA/hAT-Tip100	19033448	19033619	589	+	.	ID="DNA8-16B_AP";Tend="156";Tstart="1";shortTE="F";uid="6e26fbae-1ea0-408b-a20b-39002ea41571"
CM017798.1	RepeatMasker	DNA	16862131	16862301	438	+	.	ID="dna4-2b_ap";Tend="188";Tstart="20";shortTE="F";uid="e334de98-cc1d-475c-ada3-f97b08187a86"
CM017798.1	RepeatMasker	DNA/hAT-Charlie	1750879	1751022	544	+	.	ID="RND-5_FAMILY-2008";Tend="1498";Tstart="1354";shortTE="F";uid="265c9cf7-3c2b-4852-8168-0a137140c719"
CM017798.1	RepeatMasker	RC/Helitron	7782086	7782722	5083	+	.	ID="RND-5_FAMILY-3172";Tend="3037";Tstart="2401";shortTE="F";uid="36177d23-3689-4f7a-abd9-1fb629e6387c"
CM017798.1	RepeatMasker	DNA	11939666	11940164	1345	+	.	ID="DNA4-2_AP";Tend="769";Tstart="265";shortTE="F";uid="3f80c506-0e2b-4967-9c7b-929b4f7b359b"
CM017798.1	RepeatMasker	DNA/PIF-Harbinger	12992931	12993605	2675	+	.	ID="RND-5_FAMILY-8424";Tend="1405";Tstart="737";shortTE="F";uid="2b5c8ffb-0177-414b-ad5a-bd51d856e8ae"
CM017798.1	RepeatMasker	DNA/hAT?	28268622	28268965	1834	+	.	ID="RND-6_FAMILY-25429";Tend="829";Tstart="460";shortTE="F";uid="40c65366-1c2a-426c-b429-18320f6ba9cd"
CM017798.1	RepeatMasker	DNA	30386532	30386658	481	+	.	ID="TTAA18B_AP";Tend="126";Tstart="1";shortTE="F";uid="e75c27b8-25e7-42cf-be35-c18f82bfc26d"
CM017798.1	RepeatMasker	Retroposon?	25146501	25146777	688	+	.	ID="RND-6_FAMILY-18748";Tend="1084";Tstart="826";shortTE="F";uid="308bbda0-6dc3-40f5-a182-1cdd56f6a253"
CM017798.1	RepeatMasker	LINE/I-Jockey	24599044	24599488	1261	+	.	ID="RND-4_FAMILY-2653";Tend="1312";Tstart="756";shortTE="F";uid="7b1092cc-6567-41a3-91be-2838df9306b8"
CM017798.1	RepeatMasker	Retroposon?	35944027	35944232	961	+	.	ID="SINE2-1_AP";Tend="312";Tstart="96";shortTE="F";uid="426bd63b-7a8e-41cd-a34d-5f6b28cfe63a"
CM017798.1	RepeatMasker	Retroposon?	8302466	8302570	431	+	.	ID="RND-5_FAMILY-14173";Tend="461";Tstart="363";shortTE="F";uid="40ce19de-24f4-47ef-a710-b4c590c6cf8f"
CM017798.1	RepeatMasker	Retroposon?	31105041	31105756	1105	+	.	ID="SINE2-1_AP";Tend="1749";Tstart="998";shortTE="F";uid="74503622-e146-4e0f-ac11-c2b38e519baa"
CM017798.1	RepeatMasker	DNA/Kolobok-E	18666762	18667258	3068	+	.	ID="RND-5_FAMILY-1272";Tend="1446";Tstart="965";shortTE="F";uid="5f3a00f5-ab5b-4db3-a9c2-0439e088a093"
CM017798.1	RepeatMasker	DNA/hAT-hAT19	1354983	1357769	18902	+	.	ID="RND-6_FAMILY-122";Tend="2510";Tstart="1";shortTE="F";uid="8e9bff9d-7b19-41cf-a82e-f1aced68b9ab"
CM017798.1	RepeatMasker	Retroposon?	4563315	4563546	591	+	.	ID="RND-6_FAMILY-8816";Tend="1286";Tstart="1058";shortTE="F";uid="4e91904a-9180-4661-a2d6-6523ac68bbc2"
CM017798.1	RepeatMasker	LINE/CR1	20289494	20289929	801	+	.	ID="RND-6_FAMILY-2417";Tend="1523";Tstart="1072";shortTE="F";uid="b3f105cb-f837-41c7-8e92-eeed4212666c"
CM017798.1	RepeatMasker	Retroposon?	32743095	32744074	6639	+	.	ID="RND-6_FAMILY-18748";Tend="1949";Tstart="937";shortTE="F";uid="7f4ed172-b5ee-4858-955f-cc1bff0cd71b"
CM017798.1	RepeatMasker	DNA	17352865	17353040	1041	+	.	ID="DNAX-10_AP";Tend="224";Tstart="46";shortTE="F";uid="465e3dda-2d1d-45ef-91e5-9146f45c8a17"
CM017798.1	RepeatMasker	DNA	33015441	33015645	982	+	.	ID="DNA4-1_AP";Tend="823";Tstart="636";shortTE="F";uid="a831064d-15d2-4fa1-bd94-e4635331c309"
CM017798.1	RepeatMasker	DNA	31437597	31438142	1861	+	.	ID="DNA4-2_AP";Tend="591";Tstart="1";shortTE="F";uid="9bdfa2e3-c515-4ef4-b625-a8859b54da25"
CM017798.1	RepeatMasker	DNA/MULE-MuDR	11928183	11928450	1444	+	.	ID="MUDR7X_AP";Tend="1296";Tstart="516";shortTE="F";uid="f66d1a18-88bd-40f8-89ea-19309366eba3"
CM017798.1	RepeatMasker	DNA/MULE-MuDR	5808757	5809229	8974	+	.	ID="rnd-1_family-74";Tend="3003";Tstart="2548";shortTE="F";uid="fb4de5d0-63b1-439e-aca6-9ad7e66f8676"
CM017798.1	RepeatMasker	DNA	29905840	29906102	1912	+	.	ID="TTAA16_AP";Tend="362";Tstart="107";shortTE="F";uid="aa053d26-8637-4d3b-923e-858974a213e3"
CM017798.1	RepeatMasker	DNA/Ginger-1	28009395	28010644	6195	+	.	ID="RND-6_FAMILY-3353";Tend="2338";Tstart="1028";shortTE="F";uid="afa72751-1565-42eb-a87f-9cdac4f84002"
CM017798.1	RepeatMasker	DNA	26466813	26467205	1291	+	.	ID="ttaa3b_ap";Tend="379";Tstart="4";shortTE="F";uid="044c6618-b115-49df-a11c-1117397e32ca"
CM017798.1	RepeatMasker	Retroposon?	25949989	25950626	601	+	.	ID="RND-6_FAMILY-8816";Tend="1171";Tstart="526";shortTE="F";uid="ab8587cb-2b12-4da7-871f-745ffd4f6ac4"
CM017798.1	RepeatMasker	Unknown	10005511	10005657	1098	+	.	ID="RND-1_FAMILY-346";Tend="1069";Tstart="929";shortTE="F";uid="b7a22d4b-d927-45d3-9ef1-aa8d725ffc52"
CM017798.1	RepeatMasker	DNA/hAT-Tip100	24937702	24937818	792	+	.	ID="RND-5_FAMILY-9502";Tend="1072";Tstart="955";shortTE="F";uid="1ddf31b2-cc88-44e5-b75d-d03e3b58350b"
CM017798.1	RepeatMasker	Unknown	14342390	14342519	791	+	.	ID="RND-5_FAMILY-1341";Tend="1058";Tstart="928";shortTE="F";uid="738e4d91-9aa8-476b-9872-83a4a451c52b"
CM017798.1	RepeatMasker	DNA	20285436	20285696	974	+	.	ID="RND-6_FAMILY-15876";Tend="1902";Tstart="1620";shortTE="F";uid="3da5566c-72a9-4025-afb0-043305272ae8"
CM017798.1	RepeatMasker	DNA/Kolobok-E	8156091	8157345	9252	+	.	ID="RND-6_FAMILY-14191";Tend="2058";Tstart="800";shortTE="F";uid="e28ec3c3-467b-4b45-9eaf-734c6bbff445"
CM017798.1	RepeatMasker	DNA/Ginger-1	33677609	33678126	3606	+	.	ID="RND-6_FAMILY-8823";Tend="1796";Tstart="1262";shortTE="F";uid="0b2a0d2e-743c-4aba-853c-d5889f60f53f"
CM017798.1	RepeatMasker	DNA/hAT-hAT19	35815595	35815724	410	+	.	ID="RND-6_FAMILY-10690";Tend="1539";Tstart="1410";shortTE="F";uid="b76d9857-bda4-4cd4-a329-a5d46da195b8"
CM017798.1	RepeatMasker	LINE/I	23668202	23673848	49314	+	.	ID="RND-6_FAMILY-8368";Tend="6256";Tstart="617";shortTE="F";uid="0b009777-64b1-4fef-abf9-e2cf99421138"
CM017798.1	RepeatMasker	DNA/Kolobok-E	10256669	10257082	1773	+	.	ID="RND-5_FAMILY-12007";Tend="1773";Tstart="1317";shortTE="F";uid="f8cc597b-2138-448d-9efd-491d2e2d0bda"
CM017798.1	RepeatMasker	DNA	8711813	8711968	500	+	.	ID="ttaa3c_ap";Tend="280";Tstart="144";shortTE="F";uid="9e470a00-c050-47e2-b52e-16af13a3cae0"
CM017798.1	RepeatMasker	DNA	15509158	15509681	594	+	.	ID="DNA4-3_AP";TEgroup="ctg_2%7CDNA4-3_AP%7C2";Tend="637";Tstart="365";shortTE="F";uid="58472edd-bbba-49c3-986a-98e1c2fe1481"
CM017798.1	RepeatMasker	DNA/hAT-hATm	6394079	6394313	940	+	.	ID="RND-6_FAMILY-6364";Tend="1108";Tstart="887";shortTE="F";uid="f6398c2c-20dc-40a4-8483-acdaf48a6fa8"
CM017798.1	RepeatMasker	DNA/hAT-Tip100	39541931	39542596	680	+	.	ID="RND-5_FAMILY-1991";Tend="2826";Tstart="2165";shortTE="F";uid="ddaadb5f-5475-46d1-81ee-7fcf462e9b6d"
CM017798.1	RepeatMasker	DNA	18562518	18563321	3082	+	.	ID="DNA4-2_AP";Tend="764";Tstart="1";shortTE="F";uid="17a6da9c-6403-48a3-8744-3ab0f54fcad5"
CM017798.1	RepeatMasker	DNA/Ginger-1	36320047	36320224	867	+	.	ID="rnd-6_family-5073";Tend="1122";Tstart="824";shortTE="F";uid="a082b888-90d5-4d13-8e06-9c8ad26fcdbe"
CM017798.1	RepeatMasker	DNA	21312789	21313408	1196	+	.	ID="DNA4-2_AP";Tend="769";Tstart="190";shortTE="F";uid="c4a37789-8cd6-49fd-97e3-a976859718e0"
CM017798.1	RepeatMasker	DNA/Ginger-1	34876919	34877115	462	+	.	ID="RND-6_FAMILY-3353";Tend="1577";Tstart="1383";shortTE="F";uid="f0712d86-8a25-4943-ae67-af7a391ab152"
CM017798.1	RepeatMasker	DNA/hAT-Tip100	30312383	30313134	2751	+	.	ID="rnd-6_family-8456";Tend="1284";Tstart="568";shortTE="F";uid="e908d873-b7df-4230-9667-b4179c4feb26"
CM017798.1	RepeatMasker	DNA/Ginger-1	10974226	10974511	1007	+	.	ID="RND-6_FAMILY-23998";Tend="1468";Tstart="942";shortTE="F";uid="67fd8777-b952-4d5c-930f-f648979d4c97"
CM017798.1	RepeatMasker	DNA/hAT?	34401089	34401227	433	+	.	ID="RND-4_FAMILY-875";Tend="1544";Tstart="1390";shortTE="F";uid="0a9d7ae2-1d30-40f5-8368-6032ed162d2c"
CM017798.1	RepeatMasker	Retroposon?	29268710	29268847	493	+	.	ID="RND-6_FAMILY-18748";Tend="972";Tstart="822";shortTE="F";uid="ab16ccfa-8e9a-458a-ab41-f9a01442ebe7"
CM017798.1	RepeatMasker	Unknown	17522432	17522709	1840	+	.	ID="RND-1_FAMILY-16";Tend="1272";Tstart="985";shortTE="F";uid="fc222721-7365-4d7f-8cc5-a19ba782ca3c"
CM017798.1	RepeatMasker	DNA	18600726	18600883	406	+	.	ID="RND-1_FAMILY-271";Tend="810";Tstart="655";shortTE="F";uid="7717c56d-de75-4494-9728-59240243782b"
CM017798.1	RepeatMasker	DNA/Maverick	32755629	32760557	23211	+	.	ID="rnd-6_family-11320";Tend="4740";Tstart="110";shortTE="F";uid="0e973576-6f09-48d3-aa47-0a8554c34fee"
CM017798.1	RepeatMasker	DNA/hAT-hAT19	23090103	23090534	2902	+	.	ID="DNA8-71_AP";Tend="551";Tstart="135";shortTE="F";uid="8d335270-00fc-42fa-9ae7-54c311450c9a"
CM017798.1	RepeatMasker	DNA	13909136	13909589	3448	+	.	ID="RND-6_FAMILY-14994";Tend="1333";Tstart="886";shortTE="F";uid="be84d407-d3d2-43eb-9e7e-411e8ac9f0f3"
CM017798.1	RepeatMasker	DNA/hAT-Tip100	32386202	32386614	518	+	.	ID="RND-5_FAMILY-5029";TEgroup="ctg_2%7CRND-5_FAMILY-5029%7C12";Tend="1351";Tstart="1001";shortTE="F";uid="e3b19402-0462-4f41-a5a2-2e18011be7b5"
CM017798.1	RepeatMasker	Retroposon?	14234218	14235487	5430	+	.	ID="RND-6_FAMILY-17861";Tend="1455";Tstart="280";shortTE="F";uid="a48d3132-afec-4681-bfa5-ec102653c3bc"
CM017798.1	RepeatMasker	DNA	28930245	28930396	1009	+	.	ID="DNA3-10_AP";Tend="182";Tstart="36";shortTE="F";uid="98507f8e-fd7a-4cef-b000-42145733a996"
CM017798.1	RepeatMasker	DNA/Ginger-1	7480163	7480335	824	+	.	ID="RND-6_FAMILY-1840";Tend="772";Tstart="616";shortTE="F";uid="2104ab4b-e2d1-47fb-920f-04e826a9f978"
CM017798.1	RepeatMasker	RC/Helitron	17579473	17579604	800	+	.	ID="RND-1_FAMILY-4";Tend="1613";Tstart="1480";shortTE="F";uid="41e87a5d-8ccb-44e1-9c45-c885f9586883"
CM017798.1	RepeatMasker	DNA/MULE-MuDR	23892573	23892673	825	+	.	ID="RND-5_FAMILY-282";Tend="1938";Tstart="1838";shortTE="F";uid="2c7856cd-595b-402b-a03a-6b848d644f2f"
CM017798.1	RepeatMasker	LINE/L2	1060132	1060512	521	+	.	ID="RND-5_FAMILY-1751";Tend="712";Tstart="341";shortTE="F";uid="c02f4df4-85f3-44ef-b273-028d2921322e"
CM017798.1	RepeatMasker	Unknown	810021	810370	1764	+	.	ID="RND-1_FAMILY-16";Tend="1237";Tstart="896";shortTE="F";uid="e47005c9-2076-4238-ad68-7ebf41ff9818"
CM017798.1	RepeatMasker	Unknown	36077276	36077552	671	+	.	ID="RND-5_FAMILY-664";Tend="1240";Tstart="908";shortTE="F";uid="1254cbc9-65b8-4252-b25e-fe2393ef4692"
CM017798.1	RepeatMasker	Unknown	29155201	29155388	434	+	.	ID="RND-5_FAMILY-5803";Tend="1107";Tstart="917";shortTE="F";uid="a74d3440-d613-4932-a687-fde1be7fbf5e"
CM017798.1	RepeatMasker	Unknown	26299244	26299562	817	+	.	ID="RND-1_FAMILY-50";Tend="940";Tstart="683";shortTE="F";uid="7ad23d35-cad0-426d-80fa-d89469a23b39"
CM017798.1	RepeatMasker	Unknown	10387257	10387488	976	+	.	ID="RND-4_FAMILY-1490";Tend="1213";Tstart="985";shortTE="F";uid="4382c02f-4991-484c-9a22-6d26fd83e3af"
CM017798.1	RepeatMasker	Unknown	6003902	6004020	510	+	.	ID="RND-6_FAMILY-9864";Tend="1035";Tstart="914";shortTE="F";uid="a271849c-e559-46bb-88dc-1ff52f6ddb1e"
CM017798.1	RepeatMasker	Retroposon?	21782229	21783599	627	+	.	ID="RND-5_FAMILY-14173";TEgroup="ctg_2%7CRND-5_FAMILY-14173%7C1";Tend="1414";Tstart="17";shortTE="F";uid="33bac988-2e6e-423a-a9ca-ca652154d540"
CM017798.1	RepeatMasker	DNA	29254679	29254836	595	+	.	ID="dna4-2_ap";Tend="769";Tstart="610";shortTE="F";uid="11ae9e20-8b05-4801-9b1c-c05972af3b8f"
CM017798.1	RepeatMasker	DNA/hAT-Tip100	39700141	39701492	2725	+	.	ID="RND-6_FAMILY-10940";TEgroup="ctg_2%7CRND-6_FAMILY-10940%7C2";Tend="2167";Tstart="944";shortTE="F";uid="5a0ee834-0b61-4625-884d-3d8752ac2f23"
CM017798.1	RepeatMasker	DNA/Kolobok-E	1294089	1294240	912	+	.	ID="RND-5_FAMILY-12007";Tend="1051";Tstart="903";shortTE="F";uid="5a04c46b-b0ac-4961-a03c-ce3d118ce3cb"
CM017798.1	RepeatMasker	DNA/Ginger-1	21995915	21996071	440	+	.	ID="RND-4_FAMILY-1107";Tend="1218";Tstart="1067";shortTE="F";uid="af8300fa-b4ee-4620-a6c4-5b9636e5911f"
CM017798.1	RepeatMasker	DNA/hAT	36275827	36275968	502	+	.	ID="RND-5_FAMILY-343";Tend="1386";Tstart="1241";shortTE="F";uid="9c86b9ce-cab4-4a5a-87a0-b2c84089e0ec"
CM017798.1	RepeatMasker	DNA/P	5621200	5621465	1857	+	.	ID="DNA8-4B_AP";Tend="264";Tstart="2";shortTE="F";uid="3e3d458e-522e-4783-9fbd-a43e57118bf0"
CM017798.1	RepeatMasker	DNA	37069332	37069602	1080	+	.	ID="TTAA8_AP";Tend="438";Tstart="158";shortTE="F";uid="0bdd9524-508e-475f-a174-21063fa31fbb"
CM017798.1	RepeatMasker	DNA/Ginger	9601893	9602030	534	+	.	ID="RND-6_FAMILY-2664";Tend="622";Tstart="473";shortTE="F";uid="12cf149a-34eb-4877-b563-d8d104f51c65"
CM017798.1	RepeatMasker	DNA/hAT-Tip100	32039519	32039978	3464	+	.	ID="RND-6_FAMILY-50";Tend="1356";Tstart="898";shortTE="F";uid="a4f8a5a7-dcc3-4e4d-8592-429812779d6a"
CM017798.1	RepeatMasker	DNA/hAT	24894766	24895952	4438	+	.	ID="RND-1_FAMILY-3";Tend="1103";Tstart="11";shortTE="F";uid="47fe733d-c8ae-47b0-b924-ddbd12b95f6c"
CM017798.1	RepeatMasker	Retroposon?	3286477	3286787	1529	+	.	ID="RND-6_FAMILY-9961";Tend="1820";Tstart="1479";shortTE="F";uid="9021c253-90e3-4eba-ab0b-4c9ce7711fbf"
CM017798.1	RepeatMasker	Unknown	265444	265938	1108	+	.	ID="RND-1_FAMILY-100";Tend="2320";Tstart="1803";shortTE="F";uid="082a5d2f-1dc1-4da3-92c1-ac272823d938"
CM017798.1	RepeatMasker	DNA/hAT	27597231	27598854	2488	+	.	ID="RND-1_FAMILY-83";TEgroup="ctg_2%7CRND-1_FAMILY-83%7C10";Tend="4425";Tstart="2336";shortTE="F";uid="31ec5bbe-39e1-4869-ac77-4083edb214c2"
CM017798.1	RepeatMasker	DNA/hAT	16434147	16434546	2910	+	.	ID="RND-1_FAMILY-226";Tend="1467";Tstart="1068";shortTE="F";uid="b9aea3fd-b6c5-4c59-b5cf-8b39e94658d2"
CM017798.1	RepeatMasker	DNA/hAT-Tip100	20644796	20644907	711	+	.	ID="HAT-3_AP";Tend="2468";Tstart="2354";shortTE="F";uid="b89c554f-9589-43bf-b443-3c58f064eba3"
CM017798.1	RepeatMasker	DNA/hAT?	18540137	18540302	431	+	.	ID="RND-6_FAMILY-1794";Tend="1668";Tstart="1507";shortTE="F";uid="5c8d326c-fa2b-44a6-b703-9d8bc0a4cb74"
CM017798.1	RepeatMasker	Unknown	25583443	25584095	2352	+	.	ID="RND-6_FAMILY-14429";Tend="1332";Tstart="532";shortTE="F";uid="30e13243-b59a-4d69-a51a-e18f9b92219c"
CM017798.1	RepeatMasker	DNA	10634327	10634578	936	+	.	ID="TTAA7_AP";TEgroup="ctg_2%7CTTAA7_AP%7C1";Tend="146";Tstart="1";shortTE="F";uid="a30333ce-a483-4537-93b9-8616d0c0b031"
CM017798.1	RepeatMasker	DNA	3235313	3235476	956	+	.	ID="dna4-2_ap";Tend="769";Tstart="602";shortTE="F";uid="a16fd12d-746a-4bcd-866f-1a27d76844a5"
CM017798.1	RepeatMasker	DNA/hAT?	25273597	25273753	798	+	.	ID="RND-1_FAMILY-87";Tend="2023";Tstart="1869";shortTE="F";uid="1cb787ae-0c88-4064-97e3-5b6946b2dc8e"
CM017798.1	RepeatMasker	DNA/hAT-Tip100	32960289	32960431	832	+	.	ID="RND-4_FAMILY-542";Tend="1441";Tstart="1299";shortTE="F";uid="867d5c02-5086-40d1-80b7-520ae08bd63c"
CM017798.1	RepeatMasker	DNA	3345081	3345644	1091	+	.	ID="DNA4-3_AP";Tend="635";Tstart="13";shortTE="F";uid="fcf781d6-85e1-4bc3-85e1-6d0b38fb03bf"
CM017798.1	RepeatMasker	DNA/hAT-Tip100	13309149	13309680	2854	+	.	ID="RND-6_FAMILY-2097";Tend="1464";Tstart="1009";shortTE="F";uid="3d47b536-c29b-4b12-b14e-f87e0b14a10c"
CM017798.1	RepeatMasker	DNA/Ginger-1	14053364	14053708	586	+	.	ID="RND-6_FAMILY-925";Tend="993";Tstart="695";shortTE="F";uid="04822781-45ab-4f12-966e-9d10c6b264c5"
CM017798.1	RepeatMasker	Unknown	5156795	5157591	3503	+	.	ID="RND-6_FAMILY-3281";Tend="1893";Tstart="1093";shortTE="F";uid="6fca6aa4-47bc-4621-ab41-1450ac022ea8"
CM017798.1	RepeatMasker	DNA/hAT-Ac	36111445	36111919	3068	+	.	ID="RND-6_FAMILY-16806";Tend="1365";Tstart="911";shortTE="F";uid="17955bdf-70b4-498b-935a-fffb604687aa"
CM017798.1	RepeatMasker	DNA/hAT	23508912	23509101	989	+	.	ID="RND-5_FAMILY-93";Tend="1088";Tstart="905";shortTE="F";uid="d986e139-1776-4d59-b6c9-b4d6563403e5"
CM017798.1	RepeatMasker	DNA	10904654	10904959	457	+	.	ID="DNA4-2_AP";Tend="769";Tstart="501";shortTE="F";uid="845cab53-d6bb-4ba8-80bb-0549c348e0b2"
CM017798.1	RepeatMasker	RC/Helitron	18236002	18237019	8177	+	.	ID="RND-1_FAMILY-4";Tend="1899";Tstart="886";shortTE="F";uid="8c06228f-685a-488a-bdb3-7d607f1a694f"
CM017798.1	RepeatMasker	DNA	29875876	29876051	836	+	.	ID="DNA8-77_AP";Tend="1123";Tstart="921";shortTE="F";uid="7990221d-3f02-482b-b5eb-cfb3dae9f40d"
CM017798.1	RepeatMasker	DNA	19079470	19079842	1935	+	.	ID="TTAA2D_AP";Tend="386";Tstart="1";shortTE="F";uid="fda1d482-ef9e-4b49-8969-97fb1ce6d31c"
CM017798.1	RepeatMasker	Retroposon?	8639848	8639966	636	+	.	ID="RND-5_FAMILY-7389";Tend="1579";Tstart="1459";shortTE="F";uid="4d12c178-74cd-4e63-af8b-60dbc30e080e"
CM017798.1	RepeatMasker	DNA/Kolobok-E	32026628	32026780	433	+	.	ID="RND-6_FAMILY-8986";Tend="1650";Tstart="1518";shortTE="F";uid="14ab41df-e493-4cbb-84f6-3009294cf972"
CM017798.1	RepeatMasker	DNA	37057348	37057595	1220	+	.	ID="DNA8-15_AP";Tend="241";Tstart="1";shortTE="F";uid="4b1c770a-ce04-41dc-815a-b0f77657161f"
CM017798.1	RepeatMasker	DNA/Ginger-1	30143178	30143458	1045	+	.	ID="RND-6_FAMILY-3353";TEgroup="ctg_2%7CRND-6_FAMILY-3353%7C1";Tend="2310";Tstart="1515";shortTE="F";uid="0ea05c88-4c89-4f7c-81c3-b2feeec83c60"
CM017798.1	RepeatMasker	DNA/hAT-Ac	20815561	20815834	449	+	.	ID="RND-6_FAMILY-749";Tend="877";Tstart="612";shortTE="F";uid="2d64a417-a2cf-4829-b1d6-eb1088f14577"
CM017798.1	RepeatMasker	DNA/hAT-Tip100	26263756	26264341	2030	+	.	ID="DNA8-107_AP";Tend="702";Tstart="99";shortTE="F";uid="a60c05ac-549b-4d22-b1f6-758f204bca73"
CM017798.1	RepeatMasker	DNA/Ginger-1	35191733	35192893	2992	+	.	ID="RND-6_FAMILY-3353";Tend="2333";Tstart="1113";shortTE="F";uid="85aa3a99-6258-4d73-9e70-f88428e84949"
CM017798.1	RepeatMasker	DNA/Ginger-1	10273464	10273726	506	+	.	ID="rnd-6_family-9179";Tend="1801";Tstart="1423";shortTE="F";uid="386e0ce1-df8a-47f9-9018-657886749125"
CM017798.1	RepeatMasker	DNA/Kolobok-E	22306353	22309032	21923	+	.	ID="RND-6_FAMILY-16202";Tend="3069";Tstart="431";shortTE="F";uid="92585755-8c0c-4051-ae4b-6032a4dce002"
CM017798.1	RepeatMasker	LINE/L2	13527730	13528026	700	+	.	ID="RND-6_FAMILY-2688";Tend="972";Tstart="680";shortTE="F";uid="b59b1b1e-3a90-4ee9-99e9-bdd8f53d7fa9"
CM017798.1	RepeatMasker	DNA/hAT-Ac	566215	566678	2956	+	.	ID="RND-6_FAMILY-16806";Tend="1365";Tstart="912";shortTE="F";uid="903ca239-51cf-4959-a887-cf00f695893c"
CM017798.1	RepeatMasker	DNA/hAT?	23026498	23026894	1282	+	.	ID="RND-6_FAMILY-25429";Tend="769";Tstart="370";shortTE="F";uid="17fd8d25-573b-4014-a2fb-a4ef17468f29"
CM017798.1	RepeatMasker	DNA/TcMar-m44	6768602	6768755	1164	+	.	ID="DNAX-8C_AP";Tend="151";Tstart="1";shortTE="F";uid="6b18c769-7c31-45a4-9fe6-8f072c5c0a01"
CM017798.1	RepeatMasker	DNA/Ginger-1	10293158	10294786	9162	+	.	ID="RND-5_FAMILY-1673";Tend="1720";Tstart="137";shortTE="F";uid="dbe2799e-1551-4b39-802d-d96fb42799e1"
CM017798.1	RepeatMasker	DNA	20098955	20099378	2348	+	.	ID="DNA4-2_AP";Tend="757";Tstart="354";shortTE="F";uid="3ce67f2d-b3e0-4e85-a745-95f7f0407d61"
CM017798.1	RepeatMasker	Unknown	18958745	18958949	1620	+	.	ID="RND-1_FAMILY-16";Tend="1186";Tstart="980";shortTE="F";uid="52093c60-6ab6-42a9-a15a-4e3c6f859d64"
CM017798.1	RepeatMasker	Retroposon?	33017368	33017614	519	+	.	ID="RND-6_FAMILY-17861";Tend="1001";Tstart="774";shortTE="F";uid="bdd2a574-f434-4754-9e69-9e3781fe3972"
CM017798.1	RepeatMasker	DNA/Ginger-1	27933539	27933857	1972	+	.	ID="RND-6_FAMILY-10963";Tend="1401";Tstart="1083";shortTE="F";uid="dfa65a8f-d6d5-4c0c-8b10-fe5822f305a6"
CM017798.1	RepeatMasker	Retroposon?	26221332	26221504	456	+	.	ID="SINE2-2_AP";Tend="1966";Tstart="1815";shortTE="F";uid="340f5ae4-d80b-4c34-9303-916aee71550a"
CM017798.1	RepeatMasker	RC/Helitron	32663752	32664530	2290	+	.	ID="RND-1_FAMILY-4";TEgroup="ctg_2%7CRND-1_FAMILY-4%7C3";Tend="1573";Tstart="880";shortTE="F";uid="0264ccbc-ac5f-42de-bb58-98f8a35d0c35"
CM017798.1	RepeatMasker	DNA/Ginger-1	32231801	32232247	547	+	.	ID="RND-6_FAMILY-925";Tend="1114";Tstart="695";shortTE="F";uid="4c487ec4-7912-46d7-8e21-2581508df721"
CM017798.1	RepeatMasker	DNA	32784534	32784953	2722	+	.	ID="TTAA3_AP";Tend="429";Tstart="1";shortTE="F";uid="bedee9be-da32-4aa2-9d8b-4a4682a7b52a"
CM017798.1	RepeatMasker	DNA/hAT-Tip100	24993298	24994682	6121	+	.	ID="RND-5_FAMILY-1671";Tend="1301";Tstart="7";shortTE="F";uid="0f47e682-f57a-450d-ba39-6684ef0f0508"
CM017798.1	RepeatMasker	DNA/MULE-MuDR	25670088	25672537	17301	+	.	ID="RND-5_FAMILY-5655";Tend="2336";Tstart="56";shortTE="F";uid="575d5793-9735-498e-934b-de8e11fc23c7"
CM017798.1	RepeatMasker	Unknown	1837212	1837481	1358	+	.	ID="RND-4_FAMILY-42";Tend="1233";Tstart="950";shortTE="F";uid="146f3baa-81ac-49f0-a08b-cdcd03d1e186"
CM017798.1	RepeatMasker	Unknown	22932869	22933498	2955	+	.	ID="RND-4_FAMILY-2841";Tend="1410";Tstart="788";shortTE="F";uid="dfab1a2a-8088-48b8-a0b1-6cbfdfe9de5c"
CM017798.1	RepeatMasker	DNA/Kolobok-E	27518107	27518387	628	+	.	ID="KOLOBOKE-2_AP";Tend="1378";Tstart="1123";shortTE="F";uid="da1a23eb-ec71-4eb5-8bc5-2d5ed96e7f0b"
CM017798.1	RepeatMasker	Unknown	34620576	34620690	863	+	.	ID="RND-1_FAMILY-76";Tend="1337";Tstart="1223";shortTE="F";uid="aea0c20c-96c6-40c4-beb9-2595bb85c1b3"
CM017798.1	RepeatMasker	DNA/hAT	24229186	24229295	736	+	.	ID="RND-6_FAMILY-20555";Tend="1309";Tstart="1184";shortTE="F";uid="5b4118e6-08b9-40cc-bf1a-58f7cb5ff71c"
CM017798.1	RepeatMasker	DNA/hAT	29202281	29202472	663	+	.	ID="rnd-5_family-811";Tend="1049";Tstart="795";shortTE="F";uid="5f592cbc-2224-428b-9467-a7a3b4f3d857"
CM017798.1	RepeatMasker	DNA/CMC-EnSpm	2598740	2598874	532	+	.	ID="RND-6_FAMILY-3436";Tend="832";Tstart="684";shortTE="F";uid="cb47ef86-61c2-459e-b08c-0ec38a33882a"
CM017798.1	RepeatMasker	DNA/hAT-hAT19	20991457	20991930	1121	+	.	ID="RND-6_FAMILY-617";Tend="1859";Tstart="1378";shortTE="F";uid="9eb5de57-1612-4ab0-89da-9edef2ec6ee5"
CM017798.1	RepeatMasker	Unknown	9405588	9408315	15098	+	.	ID="RND-1_FAMILY-65";Tend="5197";Tstart="348";shortTE="F";uid="a1373cb3-a63f-4e5b-bbf3-4b8c708c1133"
CM017798.1	RepeatMasker	DNA	31287883	31288344	2462	+	.	ID="DNA8-31_AP";Tend="595";Tstart="37";shortTE="F";uid="47043a47-d7f1-4885-a92b-a1eaff4e539a"
CM017798.1	RepeatMasker	DNA/Kolobok-E	19760965	19761705	3737	+	.	ID="RND-6_FAMILY-15326";Tend="1658";Tstart="855";shortTE="F";uid="16854863-3d28-449d-8911-ecf02bf22c21"
CM017798.1	RepeatMasker	DNA	24472255	24473008	2022	+	.	ID="DNA4-2_AP";Tend="769";Tstart="30";shortTE="F";uid="36284529-c337-4764-8494-9b61bcbaa03d"
CM017798.1	RepeatMasker	DNA/Ginger-1	972465	973110	4161	+	.	ID="rnd-6_family-649";Tend="1474";Tstart="792";shortTE="F";uid="94486adc-f166-487e-98cd-325ec985a699"
CM017798.1	RepeatMasker	DNA/Ginger-1	3206998	3207498	3762	+	.	ID="RND-6_FAMILY-649";Tend="1432";Tstart="924";shortTE="F";uid="7ec74878-b06a-4ef9-afc9-58349b92ba03"
CM017798.1	RepeatMasker	DNA	30803527	30804494	1758	+	.	ID="RND-5_FAMILY-374";Tend="1712";Tstart="793";shortTE="F";uid="9b39f91e-7329-44e8-81c2-bce086a26ad3"
CM017798.1	RepeatMasker	DNA/hAT-Tip100	9255013	9256105	6115	+	.	ID="RND-6_FAMILY-3022";Tend="1631";Tstart="516";shortTE="F";uid="0b420934-8005-488f-aff2-2dbd6ca28176"
CM017798.1	RepeatMasker	DNA	18745546	18745848	737	+	.	ID="DNA4-2_AP";Tend="295";Tstart="2";shortTE="F";uid="dc6b04d3-62ec-4ddb-b069-5c0b60b7aabe"
CM017798.1	RepeatMasker	Retroposon?	15035330	15035463	500	+	.	ID="SINE2-1_AP";Tend="189";Tstart="71";shortTE="F";uid="eb60dc94-38b5-4a3f-961c-2891ceececac"
CM017798.1	RepeatMasker	Unknown	7260880	7261475	3724	+	.	ID="RND-6_FAMILY-1506";Tend="1497";Tstart="876";shortTE="F";uid="54c21a67-3db6-41d5-802e-13b27d8052be"
CM017798.1	RepeatMasker	LINE/I-Jockey	34685558	34686121	1115	+	.	ID="RND-1_FAMILY-124";Tend="1491";Tstart="851";shortTE="F";uid="4afb19b9-c80e-42e9-9c16-75a282c1ee44"
CM017798.1	RepeatMasker	DNA/hAT-Charlie	17115230	17115351	511	+	.	ID="RND-6_FAMILY-15266";Tend="1178";Tstart="1045";shortTE="F";uid="701085e3-5302-4bd1-9918-72614602da62"
CM017798.1	RepeatMasker	LTR/Pao	34572133	34572680	826	+	.	ID="RND-6_FAMILY-14103";Tend="1103";Tstart="488";shortTE="F";uid="d9fe5137-7bfd-4c6d-87be-e667f7b0041c"
CM017798.1	RepeatMasker	DNA/Kolobok-E	37577642	37578357	3503	+	.	ID="RND-5_FAMILY-12007";Tend="1843";Tstart="1111";shortTE="F";uid="42c0ef9c-da5b-46eb-ba64-9e1e86ef0117"
CM017798.1	RepeatMasker	DNA	7201535	7202056	2518	+	.	ID="TTAA25_AP";Tend="512";Tstart="1";shortTE="F";uid="2e7e86f4-2755-40f5-9eee-5e6ef51c03ea"
CM017798.1	RepeatMasker	Unknown	2618016	2618176	425	+	.	ID="RND-6_FAMILY-3045";Tend="1937";Tstart="1796";shortTE="F";uid="01f9bb51-a0fd-48dc-9281-23058b6d1578"
CM017798.1	RepeatMasker	DNA	18894578	18894949	411	+	.	ID="DNA4-3_AP";Tend="541";Tstart="132";shortTE="F";uid="c08a679c-72ee-4179-b7d1-2c90add95907"
CM017798.1	RepeatMasker	DNA/hAT?	34139449	34139742	1088	+	.	ID="RND-1_FAMILY-87";Tend="1323";Tstart="1053";shortTE="F";uid="e9985a70-2f6c-43c4-8016-77d33f1fabe2"
CM017798.1	RepeatMasker	DNA/hAT	18844241	18846302	15388	+	.	ID="RND-1_FAMILY-83";Tend="3789";Tstart="1740";shortTE="F";uid="28fbb762-46aa-41d2-99df-f2e3effc187b"
CM017798.1	RepeatMasker	DNA/Kolobok-E	32180442	32181930	8731	+	.	ID="RND-6_FAMILY-14191";Tend="2268";Tstart="788";shortTE="F";uid="299b826d-bb02-4ca7-937e-84532409a1bc"
CM017798.1	RepeatMasker	DNA/Ginger-1	17293110	17293432	1123	+	.	ID="rnd-6_family-566";Tend="2340";Tstart="2052";shortTE="F";uid="c640f842-8eb8-4257-80c9-ef1190584b96"
CM017798.1	RepeatMasker	Unknown	15047233	15047365	882	+	.	ID="RND-6_FAMILY-4140";Tend="1024";Tstart="892";shortTE="F";uid="412a4a6b-a04d-4353-833d-beb6fe45713b"
CM017798.1	RepeatMasker	DNA/Maverick	9777190	9778487	9135	+	.	ID="RND-6_FAMILY-5794";Tend="3872";Tstart="2572";shortTE="F";uid="e6143851-5a33-489e-a80d-0acf563e61ad"
CM017798.1	RepeatMasker	DNA/hAT-Charlie	39375496	39376533	881	+	.	ID="HAT-N24_LSAL";TEgroup="ctg_2%7CHAT-N24_LSAL%7C2";Tend="1384";Tstart="227";shortTE="F";uid="bcc8b5e4-a3a7-421e-9839-f45a05617789"
CM017798.1	RepeatMasker	DNA/Kolobok-E	33457258	33457946	4072	+	.	ID="RND-5_FAMILY-12007";Tend="1655";Tstart="942";shortTE="F";uid="8618b632-cf02-4faf-8610-cb4799d9efa8"
CM017798.1	RepeatMasker	DNA/Ginger	38717340	38718677	6680	+	.	ID="RND-6_FAMILY-7638";Tend="2196";Tstart="851";shortTE="F";uid="dfd37f8a-1c22-4143-920a-3272566a32f1"
CM017798.1	RepeatMasker	DNA	14684496	14685208	725	+	.	ID="DNA4-2_AP";Tend="768";Tstart="1";shortTE="F";uid="3a8f20fb-f048-49c8-8282-fd6023f62fd9"
CM017798.1	RepeatMasker	Retroposon?	14680530	14680758	450	+	.	ID="RND-6_FAMILY-20914";Tend="590";Tstart="361";shortTE="F";uid="25bff360-a632-4855-a787-27d0b2866c2f"
CM017798.1	RepeatMasker	DNA/Kolobok-E	3308037	3308432	1461	+	.	ID="RND-5_FAMILY-2786";Tend="1810";Tstart="1463";shortTE="F";uid="a4b1747b-8821-421c-b866-3de4191a30ee"
CM017798.1	RepeatMasker	DNA/Ginger-1	30014349	30014586	1528	+	.	ID="RND-6_FAMILY-1840";Tend="893";Tstart="657";shortTE="F";uid="82bc69dc-72b7-4335-9f50-14c374c0f630"
CM017798.1	RepeatMasker	DNA	35965555	35966003	1352	+	.	ID="TTAA2D_AP";Tend="431";Tstart="1";shortTE="F";uid="e89c3569-7150-4359-8091-11e3d493d7ad"
CM017798.1	RepeatMasker	DNA	23692573	23692994	2543	+	.	ID="ttaa4_ap";Tend="433";Tstart="1";shortTE="F";uid="1888f8ec-787d-4de4-a897-20ce9b35ab46"
CM017798.1	RepeatMasker	Unknown	32498413	32498702	2095	+	.	ID="RND-1_FAMILY-16";Tend="1259";Tstart="973";shortTE="F";uid="fd836119-10ba-42d8-844c-5363c7ce799c"
CM017798.1	RepeatMasker	LTR/Gypsy	31679427	31680203	5931	+	.	ID="RND-5_FAMILY-3669";Tend="1719";Tstart="921";shortTE="F";uid="c4d6858e-0e5d-44d0-9d3e-44857912754e"
CM017798.1	RepeatMasker	DNA/hAT-Charlie	31097029	31097442	2014	+	.	ID="RND-5_FAMILY-9648";Tend="1335";Tstart="908";shortTE="F";uid="7f40883a-7e0f-49a7-b261-1563fcde2427"
CM017798.1	RepeatMasker	DNA/Ginger-1	673714	674085	2827	+	.	ID="RND-6_FAMILY-566";Tend="2325";Tstart="1950";shortTE="F";uid="65062f3b-43e0-4a99-8389-9366d7b38de8"
CM017798.1	RepeatMasker	Retroposon?	38974721	38975166	507	+	.	ID="RND-6_FAMILY-8816";Tend="1281";Tstart="879";shortTE="F";uid="0a49da74-a082-42ab-8def-7153c3ed6fc4"
CM017798.1	RepeatMasker	DNA	27353209	27353582	477	+	.	ID="dna4-2_ap";TEgroup="ctg_2%7Cdna4-2_ap%7C9";Tend="769";Tstart="1";shortTE="F";uid="ff4add63-417f-4350-8330-9e481b4f1953"
CM017798.1	RepeatMasker	DNA	18813915	18814050	1078	+	.	ID="RND-6_FAMILY-7378";Tend="989";Tstart="854";shortTE="F";uid="defdeac4-b3c7-451f-a3ab-a3bf9e998ad5"
CM017798.1	RepeatMasker	DNA	31523642	31524079	2396	+	.	ID="ttaa4_ap";Tend="433";Tstart="1";shortTE="F";uid="ada3a7cc-a3eb-41b4-81ee-aa7bfa4315eb"
CM017798.1	RepeatMasker	Unknown	35099128	35099445	651	+	.	ID="RND-6_FAMILY-11888";Tend="1687";Tstart="1379";shortTE="F";uid="2eed335b-9318-4f18-a5bf-beff427c7f82"
CM017798.1	RepeatMasker	DNA/Ginger-1	27610723	27610922	1557	+	.	ID="RND-6_FAMILY-23998";Tend="1168";Tstart="967";shortTE="F";uid="210774e2-e616-44df-b7b5-f58780942157"
CM017798.1	RepeatMasker	DNA	32225142	32225524	1796	+	.	ID="TTAA2_AP";Tend="358";Tstart="1";shortTE="F";uid="495d7924-adf4-4ca0-8646-852fac36688b"
CM017798.1	RepeatMasker	DNA/hAT-hAT19	17095425	17095766	952	+	.	ID="DNA8-71B_AP";Tend="649";Tstart="307";shortTE="F";uid="13943ab5-3e8d-4553-9d36-6e80697e1ee9"
CM017798.1	RepeatMasker	DNA/Kolobok-E	26887735	26888234	1654	+	.	ID="koloboke-3_ap";Tend="2188";Tstart="1659";shortTE="F";uid="e3292103-6192-4241-813f-bd24deaa9ebc"
CM017798.1	RepeatMasker	DNA/hAT-Tip100	35965248	35965420	811	+	.	ID="RND-5_FAMILY-8078";Tend="1117";Tstart="950";shortTE="F";uid="c55ac6f4-e43e-4104-beaa-44945c257597"
CM017798.1	RepeatMasker	DNA/Ginger-1	21995677	21995852	1313	+	.	ID="RND-6_FAMILY-566";Tend="2325";Tstart="2150";shortTE="F";uid="0a7e1146-f968-44b6-bbe4-72ca096a3d9f"
CM017798.1	RepeatMasker	Unknown	23362452	23362671	1370	+	.	ID="RND-1_FAMILY-224";Tend="2059";Tstart="1686";shortTE="F";uid="67159479-db3d-4488-a840-a1072b9af5cc"
CM017798.1	RepeatMasker	DNA/Kolobok-E	17594513	17594871	1291	+	.	ID="RND-6_FAMILY-982";Tend="3160";Tstart="2798";shortTE="F";uid="efeb39b1-847f-433c-813f-b134df262994"
CM017798.1	RepeatMasker	Retroposon?	8582330	8582459	920	+	.	ID="RND-6_FAMILY-2964";Tend="1068";Tstart="938";shortTE="F";uid="25d7a63c-f0bc-4811-a961-14069d2f5fca"
CM017798.1	RepeatMasker	DNA/Kolobok-E	23106645	23106880	521	+	.	ID="RND-5_FAMILY-12007";Tend="1619";Tstart="1394";shortTE="F";uid="50f183cb-cf02-4e11-a93e-af22889574dc"
CM017798.1	RepeatMasker	DNA	30122085	30122315	591	+	.	ID="RND-6_FAMILY-330";Tend="2295";Tstart="2020";shortTE="F";uid="8755aa5a-8a39-4a70-9a66-20cc65686243"
CM017798.1	RepeatMasker	Unknown	16559217	16560344	6197	+	.	ID="RND-6_FAMILY-913";Tend="1911";Tstart="772";shortTE="F";uid="c99f0f8c-0770-43b2-bd95-0070d5941786"
CM017798.1	RepeatMasker	DNA/Kolobok-E	32989224	32989920	3801	+	.	ID="RND-3_FAMILY-333";Tend="1612";Tstart="927";shortTE="F";uid="99134af9-e8ef-4c64-9dac-1fb5777541f3"
CM017798.1	RepeatMasker	DNA/Kolobok-E	3324411	3324794	2652	+	.	ID="RND-6_FAMILY-6582";Tend="1247";Tstart="858";shortTE="F";uid="4380a362-7ebd-4f3e-adc7-8afa6336e206"
CM017798.1	RepeatMasker	DNA/hAT-Tip100	31600841	31601039	980	+	.	ID="RND-6_FAMILY-14619";TEgroup="ctg_2%7CRND-6_FAMILY-14619%7C2";Tend="1312";Tstart="893";shortTE="F";uid="0c6b3f95-7bf8-45b3-ba56-0ba22f1200b5"
CM017798.1	RepeatMasker	LINE/CR1	3739169	3739767	577	+	.	ID="RND-6_FAMILY-24316";Tend="1545";Tstart="934";shortTE="F";uid="ea829a7c-8dec-4a8d-beeb-e4c1b3b1a3d7"
CM017798.1	RepeatMasker	DNA	6582936	6583474	2367	+	.	ID="TTAA14_AP";Tend="540";Tstart="18";shortTE="F";uid="5ae77898-ce0a-448f-87d5-d8082323de96"
CM017798.1	RepeatMasker	LINE/CR1	9114822	9115114	2286	+	.	ID="RND-6_FAMILY-8892";Tend="1278";Tstart="975";shortTE="F";uid="e73a1fd2-e41b-44ce-b7fd-cc82b5517535"
CM017798.1	RepeatMasker	DNA/Sola-2	36721682	36721831	487	+	.	ID="RND-6_FAMILY-4159";Tend="8876";Tstart="8722";shortTE="F";uid="471230f6-ef75-4dd8-9868-3a4eeccfd4d4"
CM017798.1	RepeatMasker	DNA	27083540	27083883	2914	+	.	ID="RND-6_FAMILY-17852";Tend="2906";Tstart="2562";shortTE="F";uid="23a765b8-3e6b-4e0b-8fb4-bd30c56718b4"
CM017798.1	RepeatMasker	Retroposon?	26657615	26657916	1168	+	.	ID="RND-6_FAMILY-2964";Tend="1224";Tstart="939";shortTE="F";uid="96582cf6-13d0-4f9e-8b8f-e96a1e3734c6"
CM017798.1	RepeatMasker	DNA/Ginger-1	1499475	1500793	8870	+	.	ID="RND-6_FAMILY-566";Tend="2123";Tstart="819";shortTE="F";uid="5ca8bd8e-e0f9-4d95-b56d-a298b64b8fcc"
CM017798.1	RepeatMasker	LINE	32203268	32203586	516	+	.	ID="RND-6_FAMILY-6263";Tend="735";Tstart="429";shortTE="F";uid="41eea91a-8813-41aa-b2f6-406e884e728f"
CM017798.1	RepeatMasker	Unknown	20539	21104	864	+	.	ID="RND-6_FAMILY-6224";Tend="583";Tstart="23";shortTE="F";uid="cb2c785f-656c-4664-8a4e-71e8dd334629"
CM017798.1	RepeatMasker	DNA/Ginger	33214939	33215445	3359	+	.	ID="RND-6_FAMILY-7638";Tend="2251";Tstart="1746";shortTE="F";uid="670b0a79-beca-49e8-a6da-78aec498a58f"
CM017798.1	RepeatMasker	Unknown	34036102	34036364	635	+	.	ID="RND-4_FAMILY-150";TEgroup="ctg_2%7CRND-4_FAMILY-150%7C1";Tend="1422";Tstart="1027";shortTE="F";uid="92dab30d-3ec5-417a-9d63-5a0b46ca5627"
CM017798.1	RepeatMasker	DNA/MULE-MuDR	5574254	5574720	6638	+	.	ID="RND-6_FAMILY-25097";Tend="479";Tstart="20";shortTE="F";uid="005b11ea-e31d-4aff-9435-1c7f57e61200"
CM017798.1	RepeatMasker	DNA	505213	506299	5568	+	.	ID="RND-6_FAMILY-11557";Tend="2286";Tstart="1218";shortTE="F";uid="454d83c6-452f-41dc-b1fe-416770a248dc"
CM017798.1	RepeatMasker	Retroposon?	22398134	22398477	1755	+	.	ID="RND-4_FAMILY-346";Tend="1371";Tstart="983";shortTE="F";uid="b36c3426-7bd9-4054-bc87-a63f1141cd52"
CM017798.1	RepeatMasker	Retroposon?	8307423	8308019	759	+	.	ID="RND-6_FAMILY-9961";Tend="1787";Tstart="1081";shortTE="F";uid="4c3b29db-ba4f-4657-8f07-5bbf39e2d560"
CM017798.1	RepeatMasker	DNA/MULE-NOF	627263	627413	838	+	.	ID="rnd-5_family-2970";Tend="1663";Tstart="1507";shortTE="F";uid="9c5beca4-e208-46ae-ac0e-7ebccffeb68c"
CM017798.1	RepeatMasker	Unknown	15699040	15699359	581	+	.	ID="RND-6_FAMILY-6224";Tend="650";Tstart="362";shortTE="F";uid="1706afd5-5681-4ffc-a32d-19341b7dd724"
CM017798.1	RepeatMasker	DNA/hAT	18303456	18303684	1211	+	.	ID="RND-5_FAMILY-811";Tend="1889";Tstart="1606";shortTE="F";uid="fc50e910-303d-4187-a086-a81afd5f4a6b"
CM017798.1	RepeatMasker	Unknown	11503101	11503223	629	+	.	ID="RND-5_FAMILY-4152";Tend="1127";Tstart="1005";shortTE="F";uid="8ae0fd3e-1ec8-4bfc-9f95-b7ed243a2d6a"
CM017798.1	RepeatMasker	DNA	24648805	24649586	1194	+	.	ID="DNA4-2_AP";Tend="739";Tstart="1";shortTE="F";uid="459ffb16-4393-4753-bec1-82c3d12b58ea"
CM017798.1	RepeatMasker	DNA/Ginger-1	7097923	7098418	3086	+	.	ID="RND-6_FAMILY-23998";Tend="1471";Tstart="962";shortTE="F";uid="2eb23720-4a9e-40e6-9c2d-df2be4388227"
CM017798.1	RepeatMasker	DNA	4733068	4733242	1193	+	.	ID="DNA8-88_AP";Tend="620";Tstart="446";shortTE="F";uid="332cc21e-7768-4828-ac29-38029bc914ee"
CM017798.1	RepeatMasker	DNA/Kolobok-E	4434865	4436060	5359	+	.	ID="RND-1_FAMILY-57";Tend="6262";Tstart="5169";shortTE="F";uid="6ba15f07-4e77-46f5-bedd-caf06c90543b"
CM017798.1	RepeatMasker	DNA/Sola-1	26434963	26435665	5986	+	.	ID="RND-6_FAMILY-1792";Tend="2047";Tstart="1339";shortTE="F";uid="9cde2b69-3383-45af-9250-7aba1406c15b"
CM017798.1	RepeatMasker	DNA	21671780	21672017	633	+	.	ID="RND-5_FAMILY-6263";Tend="1227";Tstart="985";shortTE="F";uid="7b1f083c-23d8-4a55-a27d-bcacdfe0755a"
CM017798.1	RepeatMasker	DNA/hAT?	19149681	19149939	933	+	.	ID="RND-4_FAMILY-875";Tend="1392";Tstart="1065";shortTE="F";uid="276516ba-ae83-41ef-8e84-a4dca64bd182"
CM017798.1	RepeatMasker	LTR/Gypsy	10118407	10118655	1765	+	.	ID="RND-5_FAMILY-3669";Tend="1379";Tstart="1133";shortTE="F";uid="0fc43c6b-1a22-4946-83b4-b37cae24b884"
CM017798.1	RepeatMasker	DNA/Ginger	33888113	33889399	8124	+	.	ID="RND-6_FAMILY-7638";Tend="2217";Tstart="852";shortTE="F";uid="f90bf7d4-7bc2-484a-a426-980d1166954f"
CM017798.1	RepeatMasker	DNA/hAT-hAT19	2762026	2762974	420	+	.	ID="RND-6_FAMILY-12793";TEgroup="ctg_2%7CRND-6_FAMILY-12793%7C1";Tend="1449";Tstart="504";shortTE="T";uid="e62bfe1d-d344-44a9-a949-442aee7b048d"
CM017798.1	RepeatMasker	DNA/MULE-MuDR	31985911	31986626	908	+	.	ID="RND-6_FAMILY-6345";Tend="875";Tstart="187";shortTE="F";uid="c5a2fc7d-e047-4e3e-a8be-46a1027eccb6"
CM017798.1	RepeatMasker	DNA/MULE-MuDR	7666649	7667158	1243	+	.	ID="RND-4_FAMILY-952";TEgroup="ctg_2%7CRND-4_FAMILY-952%7C2";Tend="1603";Tstart="950";shortTE="F";uid="bcead3af-0d32-4574-bd09-6ececd03479a"
CM017798.1	RepeatMasker	Unknown	2695249	2695504	1188	+	.	ID="RND-6_FAMILY-120";Tend="1826";Tstart="1569";shortTE="F";uid="f363f1bc-561a-4956-bdda-45933d67cdf3"
CM017798.1	RepeatMasker	DNA/Ginger-1	29647707	29648179	3388	+	.	ID="RND-6_FAMILY-566";Tend="1482";Tstart="1007";shortTE="F";uid="c720ac13-59b0-485b-a0be-4e0ada93e408"
CM017798.1	RepeatMasker	Unknown	31691752	31692025	1071	+	.	ID="RND-1_FAMILY-16";Tend="1267";Tstart="1006";shortTE="F";uid="9a2ff35e-98e9-469f-a172-6f7f0eb20e30"
CM017798.1	RepeatMasker	DNA/Kolobok-E	32286481	32287302	3624	+	.	ID="RND-5_FAMILY-12007";Tend="1840";Tstart="911";shortTE="F";uid="674dc1ba-5839-4b6c-acef-6e0e0b60d0b5"
CM017798.1	RepeatMasker	DNA/MULE-MuDR	7796849	7797961	6190	+	.	ID="RND-6_FAMILY-25097";TEgroup="ctg_2%7CRND-6_FAMILY-25097%7C1";Tend="3890";Tstart="969";shortTE="F";uid="9ba0cf07-6e7d-4d5f-a3a0-453e76701a6a"
CM017798.1	RepeatMasker	DNA/Kolobok-E	27942051	27943501	10262	+	.	ID="RND-6_FAMILY-15326";Tend="2311";Tstart="857";shortTE="F";uid="c66ae2e4-33c1-454d-b128-334107367da0"
CM017798.1	RepeatMasker	DNA/hAT-Ac	7253115	7253215	558	+	.	ID="RND-6_FAMILY-3608";Tend="1616";Tstart="1512";shortTE="F";uid="d3ed0a02-facd-4402-9fea-281ab4253cf6"
CM017798.1	RepeatMasker	DNA/hAT	39587616	39587810	900	+	.	ID="RND-5_FAMILY-2891";Tend="851";Tstart="683";shortTE="F";uid="595ce609-b2ec-4bd6-8c48-9dfdd443b5b6"
CM017798.1	RepeatMasker	DNA/Ginger-1	27792499	27793161	4758	+	.	ID="RND-6_FAMILY-566";Tend="1548";Tstart="880";shortTE="F";uid="016f9c17-3283-4673-889f-407049fb1015"
CM017798.1	RepeatMasker	Unknown	39072439	39073905	6781	+	.	ID="RND-6_FAMILY-587";TEgroup="ctg_2%7CRND-6_FAMILY-587%7C2";Tend="1998";Tstart="350";shortTE="F";uid="5f03506f-33f0-4e3f-b91f-5029e2462945"
CM017798.1	RepeatMasker	Unknown	15129099	15130090	6044	+	.	ID="RND-5_FAMILY-1007";Tend="1810";Tstart="787";shortTE="F";uid="197e408f-4be2-4b66-bec0-d55c21ba3af6"
CM017798.1	RepeatMasker	DNA/hAT?	1416673	1416785	513	+	.	ID="RND-4_FAMILY-875";Tend="1509";Tstart="1389";shortTE="F";uid="3bd59524-a2e5-4cb5-b196-3eef663e304a"
CM017798.1	RepeatMasker	DNA	37962131	37962259	476	+	.	ID="dna-ttaa-1_ap";Tend="418";Tstart="294";shortTE="F";uid="b65b0593-28ae-4205-9c8f-911a09b8062d"
CM017798.1	RepeatMasker	DNA/hAT-Tip100	8402092	8402235	405	+	.	ID="RND-5_FAMILY-7780";Tend="1515";Tstart="1370";shortTE="F";uid="7f262295-9603-46ce-9578-8e67550f3dc4"
CM017798.1	RepeatMasker	DNA/hAT-hATm	21320765	21321062	512	+	.	ID="HAT-4C_AP";Tend="315";Tstart="1";shortTE="F";uid="4b75d06e-baba-499e-9da6-40bc24a2f3ea"
CM017798.1	RepeatMasker	Retroposon?	13666257	13667096	3246	+	.	ID="RND-6_FAMILY-9961";Tend="1760";Tstart="888";shortTE="F";uid="8339e4ae-274a-44e3-af1e-f03a96a22211"
CM017798.1	RepeatMasker	Retroposon?	30535367	30535559	407	+	.	ID="RND-6_FAMILY-8816";Tend="1004";Tstart="831";shortTE="F";uid="89be1af9-0c13-4707-baa8-01bac841dc74"
CM017798.1	RepeatMasker	DNA/hAT-Ac	3113493	3114101	3410	+	.	ID="RND-6_FAMILY-12712";Tend="1429";Tstart="804";shortTE="F";uid="f5c94c33-7588-4f1b-bf40-ec9ff275fbaa"
CM017798.1	RepeatMasker	DNA	13681516	13681639	844	+	.	ID="RND-6_FAMILY-2082";Tend="2599";Tstart="2460";shortTE="F";uid="cfca9717-6100-434e-a783-aea9633fd35d"
CM017798.1	RepeatMasker	Unknown	1038623	1039215	4576	+	.	ID="RND-6_FAMILY-25700";Tend="1598";Tstart="993";shortTE="F";uid="219b3ccb-ce2a-4df8-906b-62d3d1ca7aa5"
CM017798.1	RepeatMasker	LTR/Copia	37136135	37137936	11779	+	.	ID="RND-6_FAMILY-23951";Tend="2130";Tstart="333";shortTE="F";uid="10651fe6-acd0-42b5-a86d-1258c674b815"
CM017798.1	RepeatMasker	Retroposon?	28076528	28076710	471	+	.	ID="RND-1_FAMILY-321";Tend="2949";Tstart="2768";shortTE="F";uid="ebcbb510-0bfc-4be3-aa09-94a7f92e0c60"
CM017798.1	RepeatMasker	DNA	27957961	27958083	463	+	.	ID="RND-6_FAMILY-2929";Tend="5953";Tstart="5840";shortTE="F";uid="c4fd6280-64b6-4585-8702-65543d481ced"
CM017798.1	RepeatMasker	DNA/Ginger-1	25834711	25835800	7790	+	.	ID="RND-6_FAMILY-649";Tend="2032";Tstart="879";shortTE="F";uid="c3343039-1a85-436a-8fd2-800b03e612ed"
CM017798.1	RepeatMasker	DNA/hAT	20273579	20273891	443	+	.	ID="RND-5_FAMILY-156";Tend="1579";Tstart="1264";shortTE="F";uid="dcaeb487-8654-4983-be16-77e5bb787992"
CM017798.1	RepeatMasker	DNA/Ginger-1	32330992	32331454	3105	+	.	ID="RND-6_FAMILY-10963";Tend="1301";Tstart="836";shortTE="F";uid="98f9a635-baf5-4772-98c9-3da8cf9b0a85"
CM017798.1	RepeatMasker	DNA	36189481	36189786	784	+	.	ID="DNA4-3_AP";Tend="483";Tstart="185";shortTE="F";uid="47ae7fc5-dcb6-4923-86ae-0b3b25c67591"
CM017798.1	RepeatMasker	DNA	8305170	8305381	484	+	.	ID="dna4-2b_ap";Tend="773";Tstart="570";shortTE="F";uid="ca37872a-9462-47e3-b44b-0fbe729c92a7"
CM017798.1	RepeatMasker	DNA/Kolobok-E	20259957	20260161	680	+	.	ID="RND-3_FAMILY-333";Tend="1141";Tstart="951";shortTE="F";uid="4c15f413-5e4f-4016-93d2-7e5340f367fb"
CM017798.1	RepeatMasker	LINE/L2	17795297	17795661	931	+	.	ID="RND-5_FAMILY-2540";Tend="1573";Tstart="1224";shortTE="F";uid="7e826323-66d4-4541-a147-7d96b8f7e215"
CM017798.1	RepeatMasker	DNA/Maverick	9686398	9686535	3969	+	.	ID="RND-6_FAMILY-3220";Tend="2401";Tstart="2267";shortTE="F";uid="8ff349a4-0a39-4db4-9722-54c2e86f2876"
CM017798.1	RepeatMasker	DNA/MULE-NOF	10739975	10740081	499	+	.	ID="REHAVKUS-2_NVI";Tend="662";Tstart="556";shortTE="F";uid="4abdd0b6-daf4-4009-bcd1-d5e116aa98d8"
CM017798.1	RepeatMasker	DNA	27224494	27224924	564	+	.	ID="DNA4-1_AP";Tend="823";Tstart="413";shortTE="F";uid="6ae22097-6d25-475e-9325-97219012258d"
CM017798.1	RepeatMasker	Unknown	7433445	7433797	3082	+	.	ID="RND-1_FAMILY-89";Tend="1307";Tstart="955";shortTE="F";uid="6a633bd0-29a7-481b-91ef-f85115961256"
CM017798.1	RepeatMasker	RC/Helitron	32043421	32043644	1954	+	.	ID="RND-1_FAMILY-264";Tend="819";Tstart="590";shortTE="F";uid="030895be-5dc6-42b2-98b6-9d82ffae7bb8"
CM017798.1	RepeatMasker	DNA	30804704	30805065	415	+	.	ID="RND-5_FAMILY-374";Tend="1128";Tstart="809";shortTE="F";uid="3d50482b-81a0-447b-8018-b205e11db297"
CM017798.1	RepeatMasker	DNA/Maverick	37353466	37353603	1035	+	.	ID="RND-6_FAMILY-3946";Tend="1415";Tstart="1280";shortTE="F";uid="dfa1c083-e30d-44d5-b10d-d095fa5fe257"
CM017798.1	RepeatMasker	DNA/hAT	31435291	31435503	479	+	.	ID="DNA8-68_AP";Tend="296";Tstart="80";shortTE="F";uid="972362a9-27ff-43f8-8aaa-9af5bf9da593"
CM017798.1	RepeatMasker	Unknown	19437473	19437711	1687	+	.	ID="RND-5_FAMILY-392";Tend="1189";Tstart="951";shortTE="F";uid="1eb62e6b-4c19-4d86-bf5e-292160060bbf"
CM017798.1	RepeatMasker	DNA/hAT-Ac	34426641	34426765	443	+	.	ID="RND-6_FAMILY-3608";Tend="1595";Tstart="1474";shortTE="F";uid="b6014bad-7c07-4aef-811d-99bfd2ffbdb7"
CM017798.1	RepeatMasker	DNA/hAT	17149753	17149913	551	+	.	ID="RND-6_FAMILY-20555";Tend="1340";Tstart="1185";shortTE="F";uid="d250a611-844c-4b52-8068-8dd332d5c322"
CM017798.1	RepeatMasker	Unknown	10960711	10961378	4278	+	.	ID="RND-1_FAMILY-92";Tend="4290";Tstart="3635";shortTE="F";uid="259837ab-b3cc-4b1e-bc19-228c1e104590"
CM017798.1	RepeatMasker	LTR/Gypsy	38302009	38302481	3834	+	.	ID="RND-5_FAMILY-3669";Tend="1389";Tstart="921";shortTE="F";uid="dbe1e78f-3012-49f6-b630-10c28245fb81"
CM017798.1	RepeatMasker	DNA/hAT	15950736	15951728	5861	+	.	ID="RND-6_FAMILY-12812";Tend="1798";Tstart="720";shortTE="F";uid="fbca3e12-0678-4ce6-8f08-b4c93f1aed3e"
CM017798.1	RepeatMasker	Unknown	35819974	35820201	582	+	.	ID="RND-6_FAMILY-11274";Tend="1612";Tstart="1375";shortTE="F";uid="d21c842a-4d5f-4ae9-b0a2-34663ba28e6e"
CM017798.1	RepeatMasker	DNA/Kolobok-E	28412557	28412775	412	+	.	ID="RND-1_FAMILY-362";Tend="1015";Tstart="818";shortTE="F";uid="2fe842fb-d469-4f18-94ea-3f0e7225fbeb"
CM017798.1	RepeatMasker	DNA	4353958	4354144	452	+	.	ID="RND-6_FAMILY-21122";Tend="1409";Tstart="1238";shortTE="F";uid="0d4addf0-6748-47d2-b146-0f4bdad18e20"
CM017798.1	RepeatMasker	DNA/Kolobok-E	29701686	29701835	1129	+	.	ID="RND-6_FAMILY-14191";Tend="2283";Tstart="2135";shortTE="F";uid="7d750ff0-d5d6-4b08-aa4c-954f4b2d2d15"
CM017798.1	RepeatMasker	Retroposon?	25669284	25669709	1256	+	.	ID="RND-5_FAMILY-7389";Tend="3789";Tstart="3545";shortTE="F";uid="d5464aa1-6274-4feb-ac40-4a914ddd8768"
CM017798.1	RepeatMasker	LINE/L2	27832003	27832202	632	+	.	ID="L2-10_HMEL";Tend="2205";Tstart="2069";shortTE="F";uid="4b032d1e-af58-49cd-be52-64c5c696bde9"
CM017798.1	RepeatMasker	Unknown	5398231	5398591	1794	+	.	ID="RND-5_FAMILY-1679";Tend="1550";Tstart="1208";shortTE="F";uid="bb6b8633-532c-44d1-87ee-d3a9f1ad8354"
CM017798.1	RepeatMasker	DNA/Kolobok-E	10464384	10465777	9920	+	.	ID="RND-6_FAMILY-15326";Tend="2320";Tstart="855";shortTE="F";uid="66e15058-0721-499e-902f-04bb928fac82"
CM017798.1	RepeatMasker	DNA	6753086	6753268	476	+	.	ID="DNA4-1_AP";Tend="181";Tstart="1";shortTE="F";uid="0b856b57-1f3d-4d5f-b9d3-d6ae19b3f457"
CM017798.1	RepeatMasker	DNA/hAT?	2379811	2380047	510	+	.	ID="RND-6_FAMILY-25429";Tend="935";Tstart="703";shortTE="F";uid="5a09da32-cef6-4263-9461-320b98cd59c2"
CM017798.1	RepeatMasker	Unknown	31755523	31755759	1015	+	.	ID="RND-1_FAMILY-44";Tend="1190";Tstart="965";shortTE="F";uid="c0013187-de99-4c91-a8fd-9ca4fe8a0e7e"
CM017798.1	RepeatMasker	DNA/hAT-Tip100	36431860	36431996	700	+	.	ID="DNA8-87_AP";Tend="393";Tstart="259";shortTE="F";uid="4496ae04-df2f-4e2c-a811-d9bdd8909346"
CM017798.1	RepeatMasker	Unknown	23751788	23752041	605	+	.	ID="RND-6_FAMILY-8499";Tend="495";Tstart="234";shortTE="F";uid="e30a3ee3-ca2d-43c6-8e5e-09e7ff06bb1b"
CM017798.1	RepeatMasker	DNA/Ginger-1	24131996	24132499	486	+	.	ID="RND-6_FAMILY-9179";Tend="1361";Tstart="879";shortTE="F";uid="a73f3a9d-2abc-455b-b6b1-a905529dbad5"
CM017798.1	RepeatMasker	Unknown	30860762	30860939	777	+	.	ID="RND-5_FAMILY-1201";Tend="1245";Tstart="1072";shortTE="F";uid="03be2c22-02a6-4a5a-8964-23affb3616a0"
CM017798.1	RepeatMasker	DNA	646612	646856	1115	+	.	ID="ttaa3_ap";Tend="414";Tstart="223";shortTE="F";uid="acf219a2-79f0-491d-94ea-321430aa9a95"
CM017798.1	RepeatMasker	LTR/Pao	1714461	1714768	1622	+	.	ID="RND-6_FAMILY-6875";Tend="982";Tstart="665";shortTE="F";uid="e8eb0a2a-8502-4347-bf55-a38593578e13"
CM017798.1	RepeatMasker	DNA/Kolobok-E	24708877	24709086	650	+	.	ID="RND-6_FAMILY-6582";Tend="2193";Tstart="1970";shortTE="F";uid="fe85257b-11fc-44f4-92a8-a3170daabefd"
CM017798.1	RepeatMasker	DNA/MULE-MuDR	16260016	16260198	412	+	.	ID="RND-6_FAMILY-4904";Tend="1142";Tstart="960";shortTE="F";uid="715ce09a-a034-413d-8a79-63b1d13c16ff"
CM017798.1	RepeatMasker	DNA/Ginger-1	29493072	29493242	405	+	.	ID="RND-6_FAMILY-16505";Tend="1008";Tstart="839";shortTE="F";uid="a1d9e00d-d47c-4eae-b33a-7a4e59a60f17"
CM017798.1	RepeatMasker	Unknown	23001478	23003321	9504	+	.	ID="RND-1_FAMILY-2";Tend="1830";Tstart="34";shortTE="F";uid="a9fa71a8-a290-446d-8563-9a2585530d9e"
CM017798.1	RepeatMasker	Unknown	36076743	36077013	1828	+	.	ID="RND-5_FAMILY-1090";Tend="2089";Tstart="1812";shortTE="F";uid="56e624ce-edfd-48e9-b271-4e2d57e3451e"
CM017798.1	RepeatMasker	DNA/hAT?	35039510	35039834	1699	+	.	ID="RND-6_FAMILY-1465";TEgroup="ctg_2%7CRND-6_FAMILY-1465%7C6";Tend="2351";Tstart="1814";shortTE="F";uid="7024de5a-4265-45c9-b587-192dd3d910ec"
CM017798.1	RepeatMasker	Retroposon?	23064354	23064900	693	+	.	ID="SINE2-1_AP";Tend="1398";Tstart="847";shortTE="F";uid="1143189b-7a3e-47e5-9173-6760768df78c"
CM017798.1	RepeatMasker	DNA/Ginger-1	29816046	29816441	1008	+	.	ID="RND-6_FAMILY-23998";TEgroup="ctg_2%7CRND-6_FAMILY-23998%7C13";Tend="1470";Tstart="952";shortTE="F";uid="30ab0adf-961f-4ddc-802f-a8bcf369f30e"
CM017798.1	RepeatMasker	DNA/hAT-hAT19	11221073	11221207	767	+	.	ID="RND-6_FAMILY-12793";Tend="3603";Tstart="3462";shortTE="F";uid="7ee2a610-1db4-4693-83f6-c333ba3e0841"
CM017798.1	RepeatMasker	LTR/Gypsy	2552995	2553244	537	+	.	ID="GYPSY-2_RP-I";Tend="1595";Tstart="1349";shortTE="F";uid="bcf88383-6fde-4140-89fd-e526cb8a9774"
CM017798.1	RepeatMasker	DNA	7603900	7604157	791	+	.	ID="ttaa2d_ap";Tend="308";Tstart="46";shortTE="F";uid="b7f255e0-0c28-4a71-a8dc-c819678026c6"
CM017798.1	RepeatMasker	DNA/Kolobok-E	36578660	36580051	10438	+	.	ID="RND-6_FAMILY-11365";Tend="2230";Tstart="774";shortTE="F";uid="f2229b49-86f8-4b86-954e-d0a744d29c0c"
CM017798.1	RepeatMasker	DNA	6706362	6706547	708	+	.	ID="dna4-3_ap";Tend="370";Tstart="196";shortTE="F";uid="8fb792f3-6be9-44b4-87f6-160bda2fbfb4"
CM017798.1	RepeatMasker	DNA/TcMar-Pogo	14220628	14220793	417	+	.	ID="RND-6_FAMILY-36503";TEgroup="ctg_2%7CRND-6_FAMILY-36503%7C1";Tend="1645";Tstart="790";shortTE="T";uid="8654851f-fb85-4c05-93fb-445297cd7ed3"
CM017798.1	RepeatMasker	DNA/Kolobok-E	20546247	20546877	507	+	.	ID="RND-5_FAMILY-12007";Tend="1836";Tstart="1205";shortTE="F";uid="5b0b7105-30e4-4a83-bfcc-e8f579e308da"
CM017798.1	RepeatMasker	Retroposon?	21855629	21855995	881	+	.	ID="SINE2-1_AP";Tend="1768";Tstart="1326";shortTE="F";uid="34cd5ce6-aca1-48c9-9bcf-06869b077679"
CM017798.1	RepeatMasker	DNA/Ginger-1	17047166	17047588	2444	+	.	ID="RND-6_FAMILY-649";Tend="1256";Tstart="879";shortTE="F";uid="f33351af-5512-43e4-83e4-f436a7a3c45c"
CM017798.1	RepeatMasker	Unknown	2457748	2457954	1558	+	.	ID="RND-5_FAMILY-480";Tend="1425";Tstart="1223";shortTE="F";uid="c2db75c3-1d38-4721-a044-0a5cce0bd53c"
CM017798.1	RepeatMasker	DNA/hAT-Tip100	27562623	27562819	1319	+	.	ID="DNA8-12_AP";Tend="208";Tstart="1";shortTE="F";uid="8e2e236e-1ec1-46a4-a8c2-39ca1eeaf014"
CM017798.1	RepeatMasker	Unknown	2742767	2743026	1209	+	.	ID="RND-1_FAMILY-16";Tend="1226";Tstart="970";shortTE="F";uid="cbc680b3-1755-49cc-9503-8d6d7d68e2c8"
CM017798.1	RepeatMasker	DNA/hAT-hAT19	10517741	10517981	528	+	.	ID="RND-6_FAMILY-9372";Tend="5366";Tstart="5068";shortTE="F";uid="7192326d-08c5-4dda-8cf3-a9cb7927fb4f"
CM017798.1	RepeatMasker	Unknown	10807190	10808205	1399	+	.	ID="RND-6_FAMILY-120";Tend="1102";Tstart="173";shortTE="F";uid="9cdfd33f-1231-4a88-a90a-02f3018faefb"
CM017798.1	RepeatMasker	DNA	8361292	8361539	1072	+	.	ID="TTAA27_AP";Tend="253";Tstart="1";shortTE="F";uid="706ea55d-4f93-4da2-b3ef-9f8957e00d22"
CM017798.1	RepeatMasker	DNA/Ginger-1	38492254	38492880	430	+	.	ID="GINGER1-1_AP";Tend="4331";Tstart="3677";shortTE="F";uid="e00a05a4-1d1c-4ea7-bb9f-bb5d0037ec26"
CM017798.1	RepeatMasker	DNA/Kolobok-E	9874824	9878699	21021	+	.	ID="rnd-6_family-799";Tend="3505";Tstart="1";shortTE="F";uid="2d751c0e-d0c5-494e-a075-1f30068760c2"
CM017798.1	RepeatMasker	Retroposon?	32826850	32828071	4544	+	.	ID="RND-1_FAMILY-305";Tend="1857";Tstart="511";shortTE="F";uid="498e3230-f7c1-48d8-807f-f23a0896c925"
CM017798.1	RepeatMasker	DNA/Ginger-2	8970888	8971120	751	+	.	ID="RND-1_FAMILY-149";TEgroup="ctg_2%7CRND-1_FAMILY-149%7C1";Tend="1552";Tstart="237";shortTE="F";uid="d4de2379-9f73-49f4-a881-62a7f59ce66e"
CM017798.1	RepeatMasker	DNA/Kolobok-E	19635237	19635660	1911	+	.	ID="RND-6_FAMILY-982";Tend="3125";Tstart="2709";shortTE="F";uid="8ace4626-86fd-48ec-8e13-ecf36ea7430a"
CM017798.1	RepeatMasker	DNA/hAT-hAT19	1201260	1201908	4741	+	.	ID="RND-6_FAMILY-13869";Tend="4056";Tstart="3388";shortTE="F";uid="7e9ee429-1787-4cbd-b1c0-d92bb38ea556"
CM017798.1	RepeatMasker	Retroposon?	32717777	32717976	676	+	.	ID="SINE2-1_AP";Tend="1356";Tstart="1182";shortTE="F";uid="3c8805f6-f24c-4553-8f68-405ae632d36d"
CM017798.1	RepeatMasker	DNA	12844888	12845065	530	+	.	ID="dna4-2_ap";Tend="183";Tstart="13";shortTE="F";uid="90bbba08-b44f-442a-876a-95edb074bb14"
CM017798.1	RepeatMasker	Unknown	28527632	28528771	7573	+	.	ID="RND-6_FAMILY-2177";Tend="1780";Tstart="625";shortTE="F";uid="a070fe3d-ff39-42e7-9277-f3a5fb417586"
CM017798.1	RepeatMasker	DNA	2583001	2583521	2093	+	.	ID="DNA8-31_AP";Tend="595";Tstart="2";shortTE="F";uid="df5cc922-83c4-426c-8937-6ac2f441552f"
CM017798.1	RepeatMasker	DNA/hAT-hAT19	11368362	11368768	660	+	.	ID="RND-1_FAMILY-261";Tend="1278";Tstart="903";shortTE="F";uid="29f5ac20-59ce-4895-a281-101983887524"
CM017798.1	RepeatMasker	DNA/Ginger-1	17895910	17896144	1593	+	.	ID="RND-6_FAMILY-23998";Tend="1220";Tstart="973";shortTE="F";uid="f7d67288-2304-44f1-999f-4b4551fffcf8"
CM017798.1	RepeatMasker	DNA	37573623	37573785	534	+	.	ID="RND-1_FAMILY-271";Tend="2922";Tstart="2758";shortTE="F";uid="22d1ecab-21df-412c-bfe9-c69cafd80c81"
CM017798.1	RepeatMasker	DNA/hAT-Tip100	10988965	10989066	423	+	.	ID="RND-6_FAMILY-4692";Tend="1441";Tstart="1334";shortTE="F";uid="7cb296b4-e88a-4c89-ba5e-186a54c8e62e"
CM017798.1	RepeatMasker	DNA/hAT	3147199	3147536	1213	+	.	ID="RND-5_FAMILY-2891";Tend="1254";Tstart="963";shortTE="F";uid="d88abb9b-c108-4a7d-8c71-85a6f3050dc8"
CM017798.1	RepeatMasker	DNA/Sola-1	322597	323042	2170	+	.	ID="RND-6_FAMILY-1426";Tend="1373";Tstart="896";shortTE="F";uid="deb6c9f6-7d74-4bef-b2de-44c71dfcac03"
CM017798.1	RepeatMasker	Unknown	20987232	20987443	590	+	.	ID="RND-5_FAMILY-4482";Tend="1641";Tstart="1394";shortTE="F";uid="ec0357c8-7682-48e5-990e-c4e61c036f60"
CM017798.1	RepeatMasker	Unknown	10732877	10733513	4188	+	.	ID="RND-5_FAMILY-3976";Tend="849";Tstart="170";shortTE="F";uid="398694b4-1a2f-48c7-a313-77b7d9ee755b"
CM017798.1	RepeatMasker	DNA	13206203	13206697	2698	+	.	ID="RND-5_FAMILY-3355";Tend="1394";Tstart="933";shortTE="F";uid="14b03738-f03d-4258-825a-bf9f71e54a0d"
CM017798.1	RepeatMasker	DNA/MULE-MuDR	29452443	29453302	3235	+	.	ID="RND-5_FAMILY-365";Tend="1529";Tstart="716";shortTE="F";uid="d0f9c91e-a480-45d5-9dee-f2b8ac4e4c35"
CM017798.1	RepeatMasker	Retroposon?	38805667	38806573	2977	+	.	ID="SINE2-1_AP";Tend="1998";Tstart="679";shortTE="F";uid="aca44eec-37e1-42e5-99a3-0e599e847c55"
CM017798.1	RepeatMasker	DNA/TcMar-Tc1	11810414	11810534	443	+	.	ID="MARINER-N22_AG";Tend="188";Tstart="64";shortTE="F";uid="14f45aa3-a7dc-413d-af87-62d90da849ec"
CM017798.1	RepeatMasker	DNA	13340	13984	1156	+	.	ID="RND-5_FAMILY-374";Tend="1797";Tstart="1117";shortTE="F";uid="c84e4734-0abd-4803-a401-c5675f670ff8"
CM017798.1	RepeatMasker	Retroposon?	39186128	39186261	456	+	.	ID="SINE2-1_AP";Tend="972";Tstart="844";shortTE="F";uid="0069eca6-b57d-4fc6-8401-5b84909e8f19"
CM017798.1	RepeatMasker	Retroposon?	10850093	10850586	3250	+	.	ID="SINE2-1_AP";Tend="1770";Tstart="1272";shortTE="F";uid="24d67b28-7780-4842-b6a5-9f077c080ce6"
CM017798.1	RepeatMasker	DNA/Kolobok-E	39131747	39131849	726	+	.	ID="RND-6_FAMILY-11890";Tend="967";Tstart="872";shortTE="F";uid="e890fb37-0483-4da8-9aa1-3e1321e8334b"
CM017798.1	RepeatMasker	LINE/CR1	24376103	24376434	611	+	.	ID="RND-6_FAMILY-5236";Tend="842";Tstart="525";shortTE="F";uid="4fde4486-39e9-4ff3-a1be-c4afe671ccfe"
CM017798.1	RepeatMasker	DNA/TcMar-Tc4	30122499	30123028	1435	+	.	ID="RND-6_FAMILY-12267";Tend="2571";Tstart="2025";shortTE="F";uid="5fd165d7-5015-4176-b8d0-d2fd4396f9f6"
CM017798.1	RepeatMasker	Retroposon?	6457089	6457730	1016	+	.	ID="SINE2-1_AP";Tend="1355";Tstart="673";shortTE="F";uid="49205dc1-99c2-411f-8bbd-b9d9fade6235"
CM017798.1	RepeatMasker	DNA/hAT	18302433	18302718	1725	+	.	ID="RND-5_FAMILY-811";Tend="1079";Tstart="799";shortTE="F";uid="f7edb6d0-314e-4307-ae1a-ef4713d8525e"
CM017798.1	RepeatMasker	DNA/Kolobok-E	17631876	17632098	993	+	.	ID="RND-6_FAMILY-11365";Tend="2271";Tstart="2045";shortTE="F";uid="cc54cf11-0304-454f-96cc-24b1a1d6ce79"
CM017798.1	RepeatMasker	RC/Helitron	12949870	12950625	4667	+	.	ID="RND-6_FAMILY-5005";Tend="2061";Tstart="1330";shortTE="F";uid="2a50282a-1384-41ed-9066-cf375b56a108"
CM017798.1	RepeatMasker	DNA	10459834	10460360	3328	+	.	ID="TTAA18B_AP";Tend="576";Tstart="25";shortTE="F";uid="c7178e34-af0c-48fe-b82b-1c58c3a3569b"
CM017798.1	RepeatMasker	DNA/Sola-1	30035975	30036296	560	+	.	ID="RND-6_FAMILY-1426";Tend="1205";Tstart="896";shortTE="F";uid="2f22980e-8880-4726-a859-84aaecd1ffe6"
CM017798.1	RepeatMasker	Unknown	4448991	4449281	971	+	.	ID="RND-5_FAMILY-313";TEgroup="ctg_2%7CRND-5_FAMILY-313%7C1";Tend="1892";Tstart="832";shortTE="F";uid="8ea1ae83-2c70-4ac3-a239-1abcddbb7fc8"
CM017798.1	RepeatMasker	Retroposon?	30053148	30053385	975	+	.	ID="RND-4_FAMILY-346";Tend="1220";Tstart="929";shortTE="F";uid="2751c3f3-e157-462e-ad53-a5cee65c8d79"
CM017798.1	RepeatMasker	DNA/MULE-MuDR	16291197	16291385	522	+	.	ID="RND-6_FAMILY-4904";Tend="1142";Tstart="960";shortTE="F";uid="8c67d627-1b89-4b58-a184-83bea7074237"
CM017798.1	RepeatMasker	DNA/Kolobok-E	19786677	19786955	688	+	.	ID="RND-5_FAMILY-4099";Tend="1291";Tstart="1011";shortTE="F";uid="f9c69d67-fe06-4097-8c7a-44ac0cc78c73"
CM017798.1	RepeatMasker	DNA/Kolobok-E	10016051	10016448	1915	+	.	ID="RND-5_FAMILY-4702";Tend="1214";Tstart="824";shortTE="F";uid="8fa4ecdf-47e9-4915-895e-ef74abaecd28"
CM017798.1	RepeatMasker	DNA/Academ	4607585	4608506	756	+	.	ID="ACADEM-1_AP";Tend="4517";Tstart="3582";shortTE="F";uid="37d34477-d10c-4312-a79e-bd8297f4e444"
CM017798.1	RepeatMasker	Unknown	26106103	26106383	2052	+	.	ID="RND-1_FAMILY-44";Tend="1192";Tstart="930";shortTE="F";uid="43f9c294-84e7-4eb8-87bc-282b61a0d254"
CM017798.1	RepeatMasker	DNA/hAT-Tip100	13095086	13095204	684	+	.	ID="DNA8-19_AP";Tend="116";Tstart="1";shortTE="F";uid="80a47c49-8c97-4a0b-b53c-848ab7d59503"
CM017798.1	RepeatMasker	DNA/Kolobok-T2	21016824	21017240	515	+	.	ID="KOLOBOK-3_AP";Tend="4309";Tstart="3845";shortTE="F";uid="935949d1-3bef-4c4d-a0e8-95cb484a0131"
CM017798.1	RepeatMasker	DNA/Kolobok-E	16873143	16873360	463	+	.	ID="RND-5_FAMILY-12007";Tend="1832";Tstart="1310";shortTE="F";uid="ebd1d75e-ac47-4444-a5f2-0f5da15c7520"
CM017798.1	RepeatMasker	DNA/Ginger-1	545972	546177	1215	+	.	ID="RND-6_FAMILY-23998";Tend="1161";Tstart="960";shortTE="F";uid="09476fcf-b912-458b-bf00-0b3bb76f9bf7"
CM017798.1	RepeatMasker	DNA/hAT-Ac	26786290	26786733	1187	+	.	ID="RND-6_FAMILY-3608";Tend="2073";Tstart="1633";shortTE="F";uid="20388f98-4a90-49eb-b865-e5417be71333"
CM017798.1	RepeatMasker	DNA	10254472	10255116	3929	+	.	ID="RND-6_FAMILY-22498";Tend="1589";Tstart="962";shortTE="F";uid="7163224b-3514-40b5-aaba-254c6d8788b8"
CM017798.1	RepeatMasker	DNA/hAT?	28627779	28628011	1387	+	.	ID="RND-4_FAMILY-875";Tend="1214";Tstart="976";shortTE="F";uid="57b3b057-e3f5-4a04-b1da-ea47f0de0c4e"
CM017798.1	RepeatMasker	Unknown	24392829	24393254	630	+	.	ID="RND-5_FAMILY-1679";TEgroup="ctg_2%7CRND-5_FAMILY-1679%7C1";Tend="1554";Tstart="1005";shortTE="F";uid="4a71133b-ab3f-4ff7-81d4-d91620be4958"
CM017798.1	RepeatMasker	DNA/hAT-Charlie	39182445	39182835	1618	+	.	ID="RND-4_FAMILY-59";Tend="1251";Tstart="882";shortTE="F";uid="cc430f7c-962f-4a9d-af67-d703f4ed11d6"
CM017798.1	RepeatMasker	Retroposon?	19797299	19798117	2563	+	.	ID="SINE2-1_AP";Tend="1770";Tstart="857";shortTE="F";uid="1ac57e92-31fd-44d9-872e-becd3316047d"
CM017798.1	RepeatMasker	Unknown	12971748	12971903	1057	+	.	ID="RND-1_FAMILY-230";Tend="1128";Tstart="970";shortTE="F";uid="5bad88d0-faec-4fa4-a551-bfe7b9a4e541"
CM017798.1	RepeatMasker	RC/Helitron	23638694	23639057	2514	+	.	ID="RND-4_FAMILY-243";Tend="1403";Tstart="1034";shortTE="F";uid="34bc792d-3075-443e-ba8a-e262b5eee65f"
CM017798.1	RepeatMasker	Retroposon?	31660037	31660175	448	+	.	ID="RND-6_FAMILY-9961";Tend="1018";Tstart="887";shortTE="F";uid="6f478ece-4ec7-435c-a73a-e6ea56b4cbdf"
CM017798.1	RepeatMasker	Unknown	19126459	19126706	1401	+	.	ID="RND-5_FAMILY-1341";Tend="1191";Tstart="928";shortTE="F";uid="9aeb2c94-96aa-4117-b5ee-c1eaee22ac1e"
CM017798.1	RepeatMasker	Unknown	22933511	22933632	778	+	.	ID="RND-5_FAMILY-392";Tend="1153";Tstart="1039";shortTE="F";uid="58e3c433-4a3a-4197-93e9-818de8a9fc0c"
CM017798.1	RepeatMasker	DNA/hAT?	34000169	34000638	709	+	.	ID="RND-4_FAMILY-875";Tend="1634";Tstart="1175";shortTE="F";uid="e9404c38-2a51-4543-9868-8fa536384ce2"
CM017798.1	RepeatMasker	Retroposon?	18957621	18958034	2443	+	.	ID="RND-6_FAMILY-9961";Tend="1309";Tstart="888";shortTE="F";uid="f14cf0fc-5165-48eb-8c4b-7f2080f2847d"
CM017798.1	RepeatMasker	DNA/Kolobok-E	1152950	1153457	2649	+	.	ID="RND-5_FAMILY-4702";Tend="2355";Tstart="1801";shortTE="F";uid="73dcbdfc-5fc0-4386-a69e-0d274e7c10da"
CM017798.1	RepeatMasker	DNA/hAT-Tip100	32114234	32114356	976	+	.	ID="RND-6_FAMILY-32298";Tend="1072";Tstart="948";shortTE="F";uid="19b31fb1-aa96-4956-92c0-25c779e90583"
CM017798.1	RepeatMasker	DNA/hAT-hAT19	34788948	34789077	645	+	.	ID="HAT-N4_AP";Tend="806";Tstart="668";shortTE="F";uid="1e3f26f1-4ace-4ba1-afb0-71ab7c45c589"
CM017798.1	RepeatMasker	Unknown	6376035	6376378	1426	+	.	ID="RND-5_FAMILY-3300";Tend="2493";Tstart="2173";shortTE="F";uid="d74644df-1291-4cf2-9b6b-33820ba8263a"
CM017798.1	RepeatMasker	Unknown	19627526	19627749	1043	+	.	ID="RND-5_FAMILY-2862";Tend="608";Tstart="395";shortTE="F";uid="625c4f0b-2b21-4a59-968b-4b2feec1c10c"
CM017798.1	RepeatMasker	Unknown	13822686	13823273	2762	+	.	ID="RND-4_FAMILY-150";Tend="1570";Tstart="823";shortTE="F";uid="3a237cd6-70aa-4e09-b03b-371b2bea9503"
CM017798.1	RepeatMasker	DNA/Kolobok-E	21944887	21945234	2521	+	.	ID="RND-5_FAMILY-12007";Tend="1270";Tstart="922";shortTE="F";uid="7868ac0b-d426-435a-bce3-b5e38936c1da"
CM017798.1	RepeatMasker	Unknown	3799684	3800042	2941	+	.	ID="RND-5_FAMILY-1201";Tend="1250";Tstart="887";shortTE="F";uid="e7a263b0-8d8c-4684-913e-4d73e12bebc7"
CM017798.1	RepeatMasker	DNA/Sola-1	15437735	15437886	640	+	.	ID="RND-6_FAMILY-1426";Tend="1045";Tstart="909";shortTE="F";uid="dbd246b5-9dc0-4df5-b171-c7da78beb235"
CM017798.1	RepeatMasker	DNA/Kolobok-E	29968309	29968599	2304	+	.	ID="RND-6_FAMILY-14191";Tend="2220";Tstart="1930";shortTE="F";uid="3aaaf5cf-ec6a-409f-91e0-3e3d5506f8a7"
CM017798.1	RepeatMasker	DNA/Kolobok-E	37984583	37985127	440	+	.	ID="RND-5_FAMILY-12007";Tend="1832";Tstart="1227";shortTE="F";uid="0247ff0d-8a60-4865-80bf-e18c6d91d867"
CM017798.1	RepeatMasker	RC/Helitron	34848062	34848543	3131	+	.	ID="RND-1_FAMILY-13";Tend="1418";Tstart="929";shortTE="F";uid="ccc48281-1ce1-4d44-b49b-b48a2ef92d99"
CM017798.1	RepeatMasker	DNA/Sola-1	34924130	34924294	1066	+	.	ID="RND-6_FAMILY-974";Tend="1362";Tstart="1198";shortTE="F";uid="5d841aa3-893d-43c2-93f9-0a82acd45cc0"
CM017798.1	RepeatMasker	DNA	21328399	21329105	3658	+	.	ID="DNA4-2_AP";Tend="769";Tstart="53";shortTE="F";uid="c82a7556-bb90-444e-a493-edfcca45e8f9"
CM017798.1	RepeatMasker	DNA/Ginger-1	14270187	14270449	1486	+	.	ID="RND-6_FAMILY-6590";Tend="1821";Tstart="1564";shortTE="F";uid="a703da6a-b012-44ae-9b01-78489364a731"
CM017798.1	RepeatMasker	DNA/hAT-Ac	25623007	25623232	946	+	.	ID="RND-5_FAMILY-5275";Tend="992";Tstart="765";shortTE="F";uid="187182ff-f8c6-42ad-8dd1-1093d26df821"
CM017798.1	RepeatMasker	DNA/hAT?	21817211	21817378	961	+	.	ID="RND-1_FAMILY-87";Tend="2034";Tstart="1873";shortTE="F";uid="b2d36cb7-5d16-4b9b-9064-1f075fb7dd42"
CM017798.1	RepeatMasker	Unknown	32622927	32623052	586	+	.	ID="RND-6_FAMILY-22838";Tend="1237";Tstart="1114";shortTE="F";uid="d63e4afd-1e53-48a9-abac-aa1de31758d8"
CM017798.1	RepeatMasker	DNA/Kolobok-E	36204600	36206024	7743	+	.	ID="RND-6_FAMILY-14191";Tend="2262";Tstart="800";shortTE="F";uid="72b4d54c-3eda-4e88-a03d-11414eb3bedb"
CM017798.1	RepeatMasker	DNA/hAT?	32633233	32633960	3570	+	.	ID="RND-4_FAMILY-875";Tend="1676";Tstart="944";shortTE="F";uid="0fb34f20-b8e8-49a4-98c0-bc5128af9d95"
CM017798.1	RepeatMasker	Unknown	33478364	33478743	796	+	.	ID="RND-6_FAMILY-6710";Tend="1590";Tstart="1240";shortTE="F";uid="bddb9224-a368-4ccf-9a59-8ef31d474764"
CM017798.1	RepeatMasker	DNA/Kolobok-E	21434599	21436063	10874	+	.	ID="RND-6_FAMILY-6582";Tend="2311";Tstart="858";shortTE="F";uid="9db63420-9a3b-4ef1-9fc1-88fbc1eafdfd"
CM017798.1	RepeatMasker	DNA/Ginger-1	25694362	25694487	1351	+	.	ID="rnd-6_family-3353";Tend="1045";Tstart="774";shortTE="F";uid="8feaf258-cf88-4544-9cd8-2fb78c16301a"
CM017798.1	RepeatMasker	DNA/hAT-Tip100	21984887	21985065	872	+	.	ID="RND-5_FAMILY-7780";Tend="1510";Tstart="1344";shortTE="F";uid="1ec8c82d-a18d-4368-a430-21f8ab02fa0d"
CM017798.1	RepeatMasker	Unknown	13927922	13928178	1172	+	.	ID="RND-6_FAMILY-57";Tend="1208";Tstart="959";shortTE="F";uid="fb0c69a2-8234-4954-9495-6797dcbb0610"
CM017798.1	RepeatMasker	LTR	10829249	10829594	2258	+	.	ID="RND-6_FAMILY-13318";Tend="1393";Tstart="1032";shortTE="F";uid="645801ca-00ab-494c-9681-2f85a917e7da"
CM017798.1	RepeatMasker	DNA	2492371	2492579	969	+	.	ID="TTAA2_AP";Tend="218";Tstart="1";shortTE="F";uid="3bcda858-b69f-46d6-a30c-d1720cb8536c"
CM017798.1	RepeatMasker	LTR/Gypsy	39347718	39350382	2599	+	.	ID="GYPSY-11_AA-I";Tend="4155";Tstart="1359";shortTE="F";uid="386d8eaa-683b-4cd9-9d95-46416bc4855d"
CM017798.1	RepeatMasker	DNA/Kolobok-E	34794832	34794980	3176	+	.	ID="rnd-6_family-15326";Tend="1348";Tstart="1137";shortTE="F";uid="9feedf42-75d0-41b2-b1a5-0935721df002"
CM017798.1	RepeatMasker	DNA/hAT-hAT19	27680022	27680316	429	+	.	ID="RND-6_FAMILY-19104";Tend="1837";Tstart="1548";shortTE="F";uid="607140ca-dbb5-44ef-8cad-69c6d9551177"
CM017798.1	RepeatMasker	DNA	12502683	12502914	520	+	.	ID="DNA4-3_AP";Tend="274";Tstart="23";shortTE="F";uid="f403c604-019d-4d41-9ba6-b10d59df53ee"
CM017798.1	RepeatMasker	Unknown	37505799	37506348	1106	+	.	ID="RND-4_FAMILY-1072";Tend="1574";Tstart="985";shortTE="F";uid="f0871fb9-4333-4d0d-8f79-494351ddb7ae"
CM017798.1	RepeatMasker	DNA/TcMar-Fot1	5634373	5635199	1507	+	.	ID="RND-6_FAMILY-29255";TEgroup="ctg_2%7CRND-6_FAMILY-29255%7C2";Tend="3732";Tstart="820";shortTE="F";uid="8d726e15-162d-45b0-b6c6-4d4c4cc6f8ea"
CM017798.1	RepeatMasker	RC/Helitron	20746606	20746745	580	+	.	ID="RND-5_FAMILY-3092";Tend="873";Tstart="738";shortTE="F";uid="7e6410a1-9cd7-4b2b-8c5e-23e3e5a0ffe0"
CM017798.1	RepeatMasker	LINE/I	1156982	1157734	1550	+	.	ID="RND-6_FAMILY-1706";Tend="1646";Tstart="898";shortTE="F";uid="be908916-310b-48ad-8930-ec3b360fe26e"
CM017798.1	RepeatMasker	Unknown	32077502	32079093	5501	+	.	ID="RND-1_FAMILY-6";Tend="3481";Tstart="1337";shortTE="F";uid="7610cb99-f195-4561-9754-1cea19773132"
CM017798.1	RepeatMasker	DNA/hAT-Ac	23423001	23423425	1608	+	.	ID="dna8-11_ap";Tend="567";Tstart="1";shortTE="F";uid="afc91e37-01ad-4694-b650-d5d86c4adf90"
CM017798.1	RepeatMasker	DNA/Ginger	22859669	22860246	653	+	.	ID="RND-6_FAMILY-7638";Tend="1977";Tstart="1408";shortTE="F";uid="22e752cf-4693-4e04-a1b2-08cb459d63fc"
CM017798.1	RepeatMasker	DNA/hAT-Tip100	37129375	37129824	2501	+	.	ID="RND-1_FAMILY-208";Tend="1206";Tstart="756";shortTE="F";uid="11d71c5b-64f3-487d-a4bc-e005b64af405"
CM017798.1	RepeatMasker	DNA/hAT-hAT19	11218185	11220890	19163	+	.	ID="RND-6_FAMILY-12793";Tend="3453";Tstart="656";shortTE="F";uid="4fc25902-9f31-462b-bbf9-97deac8aa606"
CM017798.1	RepeatMasker	DNA/hAT-Tip100	22766160	22766485	1907	+	.	ID="DNA8-19_AP";Tend="320";Tstart="1";shortTE="F";uid="3de94b41-a4e3-4b5e-a947-9d7455f0530f"
CM017798.1	RepeatMasker	DNA/Ginger-2	2785636	2785907	1611	+	.	ID="rnd-6_family-9989";Tend="538";Tstart="176";shortTE="F";uid="3feee731-a522-47f7-94e6-93bfc50fbdd2"
CM017798.1	RepeatMasker	LTR/Pao	410889	411917	666	+	.	ID="BEL-3_LH-I";Tend="5633";Tstart="4446";shortTE="F";uid="6d6c70af-ce40-4d26-bdc3-44dbf0e96cd6"
CM017798.1	RepeatMasker	Unknown	3906433	3906653	411	+	.	ID="RND-5_FAMILY-2862";Tend="593";Tstart="390";shortTE="F";uid="8fa73614-3181-4769-ab24-c315c4bbbf97"
CM017798.1	RepeatMasker	DNA/hAT-hAT19	1021030	1021612	3801	+	.	ID="RND-6_FAMILY-22572";Tend="1622";Tstart="1015";shortTE="F";uid="36631b4b-8d5f-4246-be0f-044a2e70a91e"
CM017798.1	RepeatMasker	RC/Helitron	8581219	8581488	790	+	.	ID="RND-6_FAMILY-14153";Tend="1026";Tstart="781";shortTE="F";uid="e3135d97-9e14-412d-887e-f7a935fefa43"
CM017798.1	RepeatMasker	DNA/Kolobok-E	29098229	29099076	4999	+	.	ID="RND-5_FAMILY-12007";Tend="1831";Tstart="924";shortTE="F";uid="d6175bae-6d63-4407-a215-26ab43fcb84c"
CM017798.1	RepeatMasker	DNA/Ginger-1	10892443	10893009	2960	+	.	ID="rnd-1_family-196";Tend="1418";Tstart="822";shortTE="F";uid="0b9a721d-636b-4c8d-bcae-8aa4785a605d"
CM017798.1	RepeatMasker	DNA/hAT-Tip100	71980	72829	889	+	.	ID="hat-15_lmi";Tend="4281";Tstart="2960";shortTE="F";uid="5fd82889-f1ce-4d63-a66d-374997ec02a2"
CM017798.1	RepeatMasker	DNA/Ginger	31886952	31887384	2028	+	.	ID="RND-6_FAMILY-7638";Tend="2095";Tstart="1609";shortTE="F";uid="43e8d60a-a666-44a1-9371-55c673be32fc"
CM017798.1	RepeatMasker	DNA/Ginger-1	13367411	13367686	1267	+	.	ID="RND-6_FAMILY-1840";Tend="1108";Tstart="839";shortTE="F";uid="26072cd3-f8ff-4593-8a3a-5534eff97b0d"
CM017798.1	RepeatMasker	Unknown	7914900	7915065	447	+	.	ID="RND-6_FAMILY-8261";Tend="1095";Tstart="942";shortTE="F";uid="589cd10b-268e-47e1-af76-01c87c918df1"
CM017798.1	RepeatMasker	DNA	23643289	23643667	578	+	.	ID="TTAA2D_AP";Tend="387";Tstart="21";shortTE="F";uid="d1ebde73-b17b-4e36-928c-0e7f8f197197"
CM017798.1	RepeatMasker	DNA/Kolobok-T2	21642508	21642630	540	+	.	ID="REP-4_PBA";Tend="623";Tstart="508";shortTE="F";uid="616cefee-21e7-43b5-a300-ee30b07f9506"
CM017798.1	RepeatMasker	LINE/R1	27268459	27268561	486	+	.	ID="RND-5_FAMILY-15456";Tend="1667";Tstart="1574";shortTE="F";uid="7aed9959-ad1d-4399-8591-da0483b5eca6"
CM017798.1	RepeatMasker	DNA/Maverick	1036875	1037154	701	+	.	ID="RND-6_FAMILY-11320";Tend="4797";Tstart="4545";shortTE="F";uid="b49d1358-6cef-4476-a1fa-4cf7417b5d7a"
CM017798.1	RepeatMasker	DNA/hAT-Tip100	27707297	27707656	506	+	.	ID="RND-6_FAMILY-4692";Tend="1273";Tstart="949";shortTE="F";uid="d09cdb49-7b26-4939-ab6d-016fb5488c31"
CM017798.1	RepeatMasker	Retroposon?	35095483	35095833	435	+	.	ID="RND-6_FAMILY-8816";Tend="1111";Tstart="756";shortTE="F";uid="4a62f1bd-8494-488e-95db-138a08425cb2"
CM017798.1	RepeatMasker	DNA	2664355	2664547	1147	+	.	ID="RND-5_FAMILY-199";Tend="1144";Tstart="953";shortTE="F";uid="784afd34-59d8-4936-8bb7-14dbc81fa85a"
CM017798.1	RepeatMasker	DNA	15534725	15535405	1032	+	.	ID="DNA4-2_AP";Tend="652";Tstart="1";shortTE="F";uid="c3ce50df-3ccb-4581-b250-8395d0d4e5aa"
CM017798.1	RepeatMasker	LINE/I	6641027	6641373	2372	+	.	ID="RND-5_FAMILY-869";Tend="1297";Tstart="945";shortTE="F";uid="d3b7ed7d-ad6a-4fff-8b0b-2aeaa63657b6"
CM017798.1	RepeatMasker	DNA/Maverick	15778414	15780145	12787	+	.	ID="RND-5_FAMILY-5490";Tend="1702";Tstart="102";shortTE="F";uid="6e76092f-c830-4494-b8be-40148967ef80"
CM017798.1	RepeatMasker	DNA/hAT-Tip100	16734384	16735519	8339	+	.	ID="RND-1_FAMILY-179";Tend="6994";Tstart="5857";shortTE="F";uid="a8a1e5d9-7673-4484-adb4-492d5fa95dc5"
CM017798.1	RepeatMasker	DNA/hAT-Tip100	34198046	34198676	4829	+	.	ID="RND-6_FAMILY-7689";Tend="1604";Tstart="978";shortTE="F";uid="241b07ee-95d2-4d31-ac70-1556db72ce2c"
CM017798.1	RepeatMasker	DNA	25643777	25644168	1340	+	.	ID="RND-1_FAMILY-258";Tend="2568";Tstart="2195";shortTE="F";uid="280c867e-f785-47a4-be17-31ed17d5585e"
CM017798.1	RepeatMasker	Unknown	31328313	31328623	1373	+	.	ID="RND-4_FAMILY-42";Tend="1297";Tstart="971";shortTE="F";uid="b7f9f8a9-916d-44fc-92b9-0c7f4697b4b9"
CM017798.1	RepeatMasker	RC/Helitron	13030891	13031031	461	+	.	ID="RND-5_FAMILY-3092";Tend="922";Tstart="774";shortTE="F";uid="d1570d2d-afe1-413d-ae1b-ca8592f9f97c"
CM017798.1	RepeatMasker	DNA/hAT-hAT19	5246138	5246273	419	+	.	ID="RND-6_FAMILY-1474";Tend="1487";Tstart="1363";shortTE="F";uid="356bce6c-19a1-4c7e-bbbe-0e0f88aff844"
CM017798.1	RepeatMasker	Retroposon?	27971427	27971766	833	+	.	ID="SINE2-1_AP";Tend="1464";Tstart="1169";shortTE="F";uid="c1065687-06c0-41dc-9346-28a61df4bc08"
CM017798.1	RepeatMasker	DNA/hAT-hAT19	11004606	11005132	3530	+	.	ID="dna8-71_ap";Tend="551";Tstart="1";shortTE="F";uid="4fbbad0a-9897-46e8-acab-6268bf8c2e4c"
CM017798.1	RepeatMasker	DNA/Maverick	9256577	9256917	1113	+	.	ID="rnd-6_family-11320";Tend="5078";Tstart="4523";shortTE="F";uid="1a369102-c766-46f4-99c3-cfc8f4eb6095"
CM017798.1	RepeatMasker	DNA/hAT	1531713	1531960	1343	+	.	ID="RND-5_FAMILY-811";Tend="1048";Tstart="793";shortTE="F";uid="b284b346-faeb-4df9-8b1b-8289115a8b00"
CM017798.1	RepeatMasker	DNA/TcMar-Tc1	26197375	26197530	425	+	.	ID="MARINER-N22_AG";Tend="1332";Tstart="1167";shortTE="F";uid="bd11932a-76c7-4600-978b-23197d8e0b17"
CM017798.1	RepeatMasker	Unknown	39354283	39354582	1181	+	.	ID="RND-1_FAMILY-16";Tend="1276";Tstart="974";shortTE="F";uid="bf467fcf-874b-4fb8-87fa-6d17e74be0aa"
CM017798.1	RepeatMasker	DNA	16810273	16810381	671	+	.	ID="RND-6_FAMILY-782";Tend="1291";Tstart="1187";shortTE="F";uid="1f27f3ba-2319-496d-8a80-2e9ce3bcc2e5"
CM017798.1	RepeatMasker	DNA/Kolobok-E	32027209	32027426	637	+	.	ID="RND-6_FAMILY-8986";Tend="1862";Tstart="1650";shortTE="F";uid="e868136e-0aba-4b60-a4b1-b12786a6cacb"
CM017798.1	RepeatMasker	DNA/TcMar-m44?	19331707	19331878	1304	+	.	ID="dnax-4b_ap";Tend="173";Tstart="1";shortTE="F";uid="afeb273f-8800-43d2-bbac-b1dee65f28ff"
CM017798.1	RepeatMasker	Retroposon?	3699706	3700512	5669	+	.	ID="RND-6_FAMILY-20914";Tend="907";Tstart="113";shortTE="F";uid="c7210961-58e5-47cc-95c0-1a2f3a3376c9"
CM017798.1	RepeatMasker	DNA/Ginger-1	14823147	14823638	1265	+	.	ID="RND-6_FAMILY-6590";Tend="1816";Tstart="1269";shortTE="F";uid="ca7d89fd-a88a-4e1b-8f76-d90224a4929a"
CM017798.1	RepeatMasker	RC/Helitron	2551453	2551612	1207	+	.	ID="RND-6_FAMILY-14153";Tend="1056";Tstart="897";shortTE="F";uid="053208f5-372c-43e4-bfd1-418772c75cf2"
CM017798.1	RepeatMasker	DNA/Kolobok-E	9033383	9033577	833	+	.	ID="rnd-6_family-15326";Tend="999";Tstart="715";shortTE="F";uid="5c275b59-9d35-4a25-9490-329ff71253d6"
CM017798.1	RepeatMasker	DNA/hAT-hAT19	8776813	8777380	2650	+	.	ID="HAT-N9_AP";Tend="589";Tstart="3";shortTE="F";uid="5c0fedff-6d17-47f8-81b4-65e31d93ff6b"
CM017798.1	RepeatMasker	Retroposon?	18943421	18945591	8210	+	.	ID="RND-5_FAMILY-7389";Tend="2984";Tstart="770";shortTE="F";uid="e23792c0-ff8b-4fd8-8dee-d354884e4f10"
CM017798.1	RepeatMasker	DNA/Kolobok-E	26631722	26632277	4542	+	.	ID="RND-6_FAMILY-4142";Tend="1911";Tstart="1357";shortTE="F";uid="4ed936c7-1ef1-4d58-a00c-e146341eff90"
CM017798.1	RepeatMasker	DNA	5860320	5860749	1443	+	.	ID="DNA4-3_AP";Tend="635";Tstart="131";shortTE="F";uid="049df2be-ecc7-4051-a76c-ac866c402e66"
CM017798.1	RepeatMasker	DNA	4550353	4550779	2362	+	.	ID="TTAA3_AP";Tend="429";Tstart="2";shortTE="F";uid="08b1d4b4-d66d-40ab-8184-c89b99a1ba01"
CM017798.1	RepeatMasker	DNA	38654361	38654771	1188	+	.	ID="TTAA2D_AP";Tend="429";Tstart="6";shortTE="F";uid="c9530bb5-1ce3-48b6-acfa-200e9cb72901"
CM017798.1	RepeatMasker	DNA/Ginger-1	14071474	14071698	448	+	.	ID="RND-6_FAMILY-8823";Tend="1814";Tstart="1588";shortTE="F";uid="dadec32d-fbbb-4cd6-b7e3-5e7377e98a2a"
CM017798.1	RepeatMasker	DNA/hAT-Charlie	34781529	34781965	445	+	.	ID="RND-6_FAMILY-3662";TEgroup="ctg_2%7CRND-6_FAMILY-3662%7C2";Tend="1702";Tstart="1016";shortTE="T";uid="7fff5473-3a81-4133-a0a4-4e7b7295b79d"
CM017798.1	RepeatMasker	DNA	6958243	6958549	603	+	.	ID="ttaa18b_ap";Tend="304";Tstart="10";shortTE="F";uid="67ebf9c6-04e9-4abc-8e61-88acb5a72ee1"
CM017798.1	RepeatMasker	DNA/hAT-hAT19	27419921	27420147	526	+	.	ID="RND-6_FAMILY-9539";Tend="11937";Tstart="11693";shortTE="F";uid="8c1b22da-a915-42a1-887d-7c141a841ad3"
CM017798.1	RepeatMasker	Retroposon?	35270577	35270769	1286	+	.	ID="RND-4_FAMILY-346";Tend="1371";Tstart="1179";shortTE="F";uid="007dcb2e-a989-42ce-95e7-b450679ee86f"
CM017798.1	RepeatMasker	DNA	25572296	25572502	420	+	.	ID="DNA4-3_AP";Tend="473";Tstart="270";shortTE="F";uid="494956c2-d04a-43dd-ae01-ff516bdc6c1f"
CM017798.1	RepeatMasker	DNA/hAT-hAT19	23520980	23521588	3610	+	.	ID="rnd-5_family-11843";Tend="1637";Tstart="926";shortTE="F";uid="c908e22e-03c0-4fb2-9165-d2faf92ab9a8"
CM017798.1	RepeatMasker	DNA/Kolobok-E	19114537	19115264	1618	+	.	ID="RND-6_FAMILY-15326";Tend="1702";Tstart="852";shortTE="F";uid="c432aeb0-b29d-49b0-b663-836396d01c28"
CM017798.1	RepeatMasker	Unknown	37396234	37396475	1429	+	.	ID="RND-1_FAMILY-16";Tend="1266";Tstart="1011";shortTE="F";uid="4b180206-f0d8-4e73-9a7a-f5e80d805241"
CM017798.1	RepeatMasker	DNA	19062102	19062247	582	+	.	ID="ttaa2c_ap";Tend="222";Tstart="69";shortTE="F";uid="0b231b75-e4e5-4114-aefa-64c776df77e6"
CM017798.1	RepeatMasker	DNA/P	15850951	15851129	750	+	.	ID="RND-6_FAMILY-13849";Tend="934";Tstart="777";shortTE="F";uid="f7a0bf4a-44a6-4915-a251-82d911b05212"
CM017798.1	RepeatMasker	Unknown	22810725	22810926	693	+	.	ID="RND-1_FAMILY-44";Tend="1238";Tstart="992";shortTE="F";uid="601f31bd-550d-4c9f-a7fc-0fd6a98570d6"
CM017798.1	RepeatMasker	Retroposon?	1516788	1516902	418	+	.	ID="SINE2-2_AP";Tend="1960";Tstart="1846";shortTE="F";uid="635230d0-acf5-4a8c-85f9-e6a72070dc67"
CM017798.1	RepeatMasker	Unknown	36243912	36244078	518	+	.	ID="RND-6_FAMILY-23785";Tend="1677";Tstart="1567";shortTE="F";uid="a53f3455-2fa6-410b-9e4b-15767cfad0bd"
CM017798.1	RepeatMasker	DNA/hAT-Charlie	10248599	10248980	1839	+	.	ID="RND-6_FAMILY-3662";Tend="903";Tstart="512";shortTE="F";uid="86be7dd2-7dbb-472d-8505-91d34533b920"
CM017798.1	RepeatMasker	DNA/MULE-MuDR	1263330	1263571	558	+	.	ID="RND-6_FAMILY-20474";Tend="1656";Tstart="1403";shortTE="F";uid="7422471f-5311-4318-a1d0-5ca19cbd52f8"
CM017798.1	RepeatMasker	DNA/hAT	1013040	1013215	623	+	.	ID="RND-5_FAMILY-107";Tend="1921";Tstart="1752";shortTE="F";uid="fd69878a-fca8-4a75-98a9-a331dcb6702a"
CM017798.1	RepeatMasker	DNA/hAT?	3103704	3103929	1435	+	.	ID="RND-5_FAMILY-560";Tend="1070";Tstart="824";shortTE="F";uid="b74505c8-41f8-4f75-ba5a-8d3c88bf421e"
CM017798.1	RepeatMasker	Unknown	15708218	15708716	902	+	.	ID="RND-6_FAMILY-126";Tend="684";Tstart="186";shortTE="F";uid="984778cc-559c-4c00-b790-f388e6c4ca68"
CM017798.1	RepeatMasker	DNA/hAT-Tip100	25728984	25729150	726	+	.	ID="RND-5_FAMILY-7780";Tend="1566";Tstart="1394";shortTE="F";uid="dd8406f9-838a-4d21-b938-96294797d0f1"
CM017798.1	RepeatMasker	DNA/hAT-hAT19	8905751	8906309	659	+	.	ID="RND-1_FAMILY-261";TEgroup="ctg_2%7CRND-1_FAMILY-261%7C1";Tend="1567";Tstart="924";shortTE="F";uid="3acb4907-2273-4f24-8b07-5c98eb1a4098"
CM017798.1	RepeatMasker	LINE/CR1	10205052	10205172	517	+	.	ID="RND-6_FAMILY-4882";Tend="1345";Tstart="1227";shortTE="F";uid="2d3d3964-b3db-4fc5-babd-7818b88e9d3c"
CM017798.1	RepeatMasker	DNA/TcMar-Mariner	4269987	4270275	1169	+	.	ID="RND-6_FAMILY-37564";Tend="1450";Tstart="1143";shortTE="F";uid="9a27252d-6a2f-43da-a5e8-aa2c243aac85"
CM017798.1	RepeatMasker	Unknown	36241567	36241933	671	+	.	ID="RND-6_FAMILY-4683";TEgroup="ctg_2%7CRND-6_FAMILY-4683%7C1";Tend="1200";Tstart="679";shortTE="F";uid="b8d64999-a8e0-4e20-b135-7d6fb8b2f96d"
CM017798.1	RepeatMasker	DNA/hAT-hAT19	39037707	39037987	1654	+	.	ID="dna8-71_ap";Tend="551";Tstart="1";shortTE="F";uid="09aeef5d-59c1-40ae-935c-5c97d6572356"
CM017798.1	RepeatMasker	DNA/hAT-Ac	10729667	10730520	5412	+	.	ID="DNA8-91B_AP";Tend="860";Tstart="1";shortTE="F";uid="49b28952-38ed-4f79-bc78-641b10dbd0b2"
CM017798.1	RepeatMasker	DNA/TcMar-Fot1	1206730	1207002	923	+	.	ID="RND-6_FAMILY-29255";Tend="3722";Tstart="3416";shortTE="F";uid="fd42a3c2-9d9f-4aa2-9f9d-7fcd075b3cf5"
CM017798.1	RepeatMasker	Unknown	1529414	1529704	1047	+	.	ID="RND-6_FAMILY-904";Tend="1154";Tstart="838";shortTE="F";uid="be82e617-2444-4cda-99f7-618ec18d1c15"
CM017798.1	RepeatMasker	DNA	13142613	13142772	618	+	.	ID="DNA4-1_AP";Tend="823";Tstart="658";shortTE="F";uid="c41dc169-bf59-4975-be29-2fab5f8b6682"
CM017798.1	RepeatMasker	Unknown	8031316	8031457	422	+	.	ID="RND-6_FAMILY-8261";Tend="1215";Tstart="1074";shortTE="F";uid="9cf0811f-3111-457f-b55e-fdc802bdd885"
CM017798.1	RepeatMasker	Unknown	2180653	2180814	849	+	.	ID="RND-6_FAMILY-14448";Tend="1182";Tstart="1021";shortTE="F";uid="35611857-266a-4230-a9c0-b42e61144ee4"
CM017798.1	RepeatMasker	DNA	25044771	25047914	24539	+	.	ID="RND-1_FAMILY-17";Tend="5286";Tstart="2088";shortTE="F";uid="94458bf2-d2c4-4923-8d6a-3b3b3903dd58"
CM017798.1	RepeatMasker	Unknown	5921461	5921658	1183	+	.	ID="RND-1_FAMILY-44";Tend="1200";Tstart="1008";shortTE="F";uid="1b1d0687-c38d-4c0d-9315-fde6c1c4e243"
CM017798.1	RepeatMasker	Unknown	33429660	33429966	1307	+	.	ID="RND-1_FAMILY-16";Tend="1274";Tstart="981";shortTE="F";uid="ae0cfc0b-077a-4055-85f5-a391956bf7e3"
CM017798.1	RepeatMasker	Retroposon?	26380705	26381310	534	+	.	ID="RND-6_FAMILY-8816";TEgroup="ctg_2%7CRND-6_FAMILY-8816%7C2";Tend="1096";Tstart="780";shortTE="F";uid="e8c0a78c-57c0-418b-9c0c-11c95231a6b5"
CM017798.1	RepeatMasker	DNA	23159699	23160169	2471	+	.	ID="TTAA5_AP";Tend="442";Tstart="1";shortTE="F";uid="3a88a63e-507d-4380-8717-8c6029ca6036"
CM017798.1	RepeatMasker	DNA/MULE-MuDR	39162857	39163401	2783	+	.	ID="RND-5_FAMILY-4857";Tend="1167";Tstart="615";shortTE="F";uid="170a3469-d827-4f2b-9da1-49093559c5e6"
CM017798.1	RepeatMasker	Unknown	9836697	9836873	736	+	.	ID="RND-6_FAMILY-20406";Tend="1564";Tstart="1390";shortTE="F";uid="3a9bf18e-9ebd-49fa-a048-c1aa384848bd"
CM017798.1	RepeatMasker	DNA/TcMar-m44	33135708	33135845	965	+	.	ID="dnax-3b_ap";Tend="138";Tstart="1";shortTE="F";uid="b66376ed-5cb7-48eb-b356-7e3a0e8dea89"
CM017798.1	RepeatMasker	DNA	9232186	9232308	791	+	.	ID="RND-5_FAMILY-199";Tend="1084";Tstart="962";shortTE="F";uid="dff037d0-b69f-486a-b52d-8f324c01fe6b"
CM017798.1	RepeatMasker	DNA/Kolobok-E	36434266	36434953	4800	+	.	ID="RND-5_FAMILY-12007";Tend="1627";Tstart="919";shortTE="F";uid="cedf5086-568b-4c8b-9cbb-12a79db05c02"
CM017798.1	RepeatMasker	Unknown	13614701	13615227	1917	+	.	ID="RND-1_FAMILY-325";Tend="1323";Tstart="801";shortTE="F";uid="5a2abb73-e703-40c2-923c-ce9c2a4f8f32"
CM017798.1	RepeatMasker	DNA/TcMar-m44	9756044	9756413	527	+	.	ID="MARINER-3_AP";Tend="2754";Tstart="2442";shortTE="F";uid="71e3bed1-dc88-4549-8fae-5251a0724758"
CM017798.1	RepeatMasker	DNA/Ginger-1	17171104	17171248	904	+	.	ID="RND-6_FAMILY-1840";Tend="1171";Tstart="1028";shortTE="F";uid="3bd382d8-dd02-42dc-a9a7-36ff6a54bda6"
CM017798.1	RepeatMasker	Unknown	14691139	14691273	553	+	.	ID="RND-1_FAMILY-21";Tend="1241";Tstart="1110";shortTE="F";uid="e9e0d35b-20a7-4b35-a0f3-77f18c351597"
CM017798.1	RepeatMasker	Retroposon?	19462484	19463327	4261	+	.	ID="RND-6_FAMILY-23005";Tend="3223";Tstart="2348";shortTE="F";uid="3bb08629-218a-4be3-b1a6-4401f625b4cc"
CM017798.1	RepeatMasker	DNA/Kolobok-E	10115881	10116233	2235	+	.	ID="RND-6_FAMILY-6582";Tend="1377";Tstart="1025";shortTE="F";uid="2b902840-124d-461d-97a5-19281e728944"
CM017798.1	RepeatMasker	DNA/MULE-MuDR	28879446	28879851	2151	+	.	ID="MUDR3X_AP";Tend="430";Tstart="45";shortTE="F";uid="135cddfd-856d-441c-bd55-b0d372f57c4a"
CM017798.1	RepeatMasker	DNA/hAT-Charlie	2641959	2642701	920	+	.	ID="AEBUSTER1";Tend="1668";Tstart="928";shortTE="F";uid="48adc236-7bec-4749-8dd0-fca49a588af8"
CM017798.1	RepeatMasker	DNA/hAT-Tip100	29346643	29346809	736	+	.	ID="DNA8-63_AP";Tend="168";Tstart="1";shortTE="F";uid="7c5fdf3f-4eba-4f4b-b447-15d754adebdd"
CM017798.1	RepeatMasker	Retroposon?	3145696	3145863	1137	+	.	ID="RND-6_FAMILY-2964";Tend="1221";Tstart="1052";shortTE="F";uid="04ab0258-79f7-44fd-a934-aeb59e57227a"
CM017798.1	RepeatMasker	Unknown	10000963	10001095	985	+	.	ID="RND-6_FAMILY-51453";Tend="1254";Tstart="1120";shortTE="F";uid="b45fb122-fb09-425a-a7bf-a3b221f4fe23"
CM017798.1	RepeatMasker	DNA/Kolobok-E	4600405	4601295	6374	+	.	ID="RND-5_FAMILY-12007";Tend="1838";Tstart="923";shortTE="F";uid="75ec379f-b62a-4b32-bf50-ca1d2252887a"
CM017798.1	RepeatMasker	DNA	30872634	30872823	685	+	.	ID="DNAX-2_AP";Tend="463";Tstart="270";shortTE="F";uid="134dc659-bcc6-48a8-ba24-c63f2139e3fe"
CM017798.1	RepeatMasker	DNA/Kolobok-E	36103982	36104522	1835	+	.	ID="RND-6_FAMILY-7474";Tend="829";Tstart="321";shortTE="F";uid="0f5460d6-099f-4ce1-a057-032b8e2f45a2"
CM017798.1	RepeatMasker	LINE/I-Jockey	28906898	28907933	736	+	.	ID="VINGI-19_LMI";Tend="2583";Tstart="1524";shortTE="F";uid="f259dcf9-5135-4122-835a-10af070152f7"
CM017798.1	RepeatMasker	DNA/hAT	24071429	24071972	3344	+	.	ID="RND-6_FAMILY-7012";Tend="1485";Tstart="921";shortTE="F";uid="37c054a9-51ec-4c3d-812e-d62d4292b4a8"
CM017798.1	RepeatMasker	DNA/TcMar-Pogo	39520850	39521217	513	+	.	ID="RND-6_FAMILY-17708";Tend="640";Tstart="275";shortTE="F";uid="3b05bab3-367c-439b-a1f5-d700d6a24038"
CM017798.1	RepeatMasker	DNA/Ginger-1	18337784	18337966	737	+	.	ID="RND-6_FAMILY-23998";Tend="1501";Tstart="1326";shortTE="F";uid="c89668e5-fbc3-4285-93e2-312b5379173c"
CM017798.1	RepeatMasker	Retroposon?	33842773	33843103	2144	+	.	ID="RND-6_FAMILY-2964";Tend="1251";Tstart="923";shortTE="F";uid="c5b96565-8826-467c-bee7-555a2d39e4ce"
CM017798.1	RepeatMasker	Unknown	29729309	29729617	2435	+	.	ID="RND-1_FAMILY-202";Tend="1303";Tstart="994";shortTE="F";uid="9101b36e-6662-4fa6-9257-8bbd7cd49ec7"
CM017798.1	RepeatMasker	LINE/I	25195304	25195518	1658	+	.	ID="RND-5_FAMILY-696";Tend="1508";Tstart="1300";shortTE="F";uid="10f8ac77-8ffa-48d3-86fe-09b2ab5db57b"
CM017798.1	RepeatMasker	Unknown	18225336	18225580	1652	+	.	ID="RND-5_FAMILY-2335";Tend="1247";Tstart="999";shortTE="F";uid="fd60e559-fabe-4ad5-a98c-2bd0183e2895"
CM017798.1	RepeatMasker	Retroposon?	30805089	30805354	1777	+	.	ID="RND-6_FAMILY-9961";Tend="1224";Tstart="957";shortTE="F";uid="d6e1bc05-e65f-4405-9086-db48dbf8617c"
CM017798.1	RepeatMasker	DNA/Ginger-1	11450594	11450725	463	+	.	ID="RND-6_FAMILY-9179";Tend="1366";Tstart="1246";shortTE="F";uid="68bb725d-a68c-4f75-b7ad-f911f39bfb02"
CM017798.1	RepeatMasker	Retroposon?	25727600	25728036	2641	+	.	ID="SINE2-1_AP";Tend="702";Tstart="256";shortTE="F";uid="55995585-3108-4264-ab1d-1ee2893b8c5f"
CM017798.1	RepeatMasker	DNA/MULE-MuDR	4086929	4087203	5270	+	.	ID="RND-6_FAMILY-25097";Tend="1144";Tstart="916";shortTE="F";uid="8e0b71e5-5317-434d-9384-a19994c82fb1"
CM017798.1	RepeatMasker	DNA/Ginger-1	2050095	2050318	731	+	.	ID="RND-4_FAMILY-1107";Tend="1756";Tstart="1534";shortTE="F";uid="e3f3958e-c307-4a7c-abf6-9bfa96782dca"
CM017798.1	RepeatMasker	DNA/hAT-Charlie	26091119	26091547	2666	+	.	ID="HAT-N11_AP";Tend="631";Tstart="238";shortTE="F";uid="f5e7cb04-57f6-46d2-a9df-38fe8a302992"
CM017798.1	RepeatMasker	RC/Helitron	13649564	13649754	1038	+	.	ID="RND-6_FAMILY-3839";Tend="1746";Tstart="1548";shortTE="F";uid="2d905ec4-1c90-4717-9e2d-599611497f34"
CM017798.1	RepeatMasker	LTR/Pao	37485583	37487557	13937	+	.	ID="RND-6_FAMILY-2609";Tend="2061";Tstart="226";shortTE="F";uid="6716a0f8-9d63-4538-ac45-89bafa9c3393"
CM017798.1	RepeatMasker	DNA/Ginger-1	9509350	9509867	3210	+	.	ID="RND-6_FAMILY-6590";Tend="1816";Tstart="1312";shortTE="F";uid="0180330f-6693-458a-b284-9e85f705dadc"
CM017798.1	RepeatMasker	DNA/hAT	18871140	18871371	1520	+	.	ID="RND-6_FAMILY-24224";Tend="2774";Tstart="2548";shortTE="F";uid="d1d5cddc-2e52-43b0-b314-dd214ed65e4e"
CM017798.1	RepeatMasker	LTR/Gypsy	23056092	23056256	920	+	.	ID="RND-1_FAMILY-63";Tend="1158";Tstart="999";shortTE="F";uid="7964320a-53f7-4a67-910f-7c2d1dab78a7"
CM017798.1	RepeatMasker	DNA/TcMar-m44	24230396	24230516	550	+	.	ID="dnax-3b_ap";Tend="138";Tstart="1";shortTE="F";uid="4702264d-b48d-48d9-b981-5dcfedb6802b"
CM017798.1	RepeatMasker	Retroposon?	10407281	10409076	13925	+	.	ID="RND-6_FAMILY-28300";Tend="2495";Tstart="764";shortTE="F";uid="81f9c69a-760d-45ea-8245-260683bb4013"
CM017798.1	RepeatMasker	LINE/CR1	27670467	27671161	772	+	.	ID="RND-6_FAMILY-700";Tend="810";Tstart="125";shortTE="F";uid="f9cc4d7c-8835-4109-8d5e-02d1d5a83738"
CM017798.1	RepeatMasker	DNA/Kolobok-E	28033189	28033679	3189	+	.	ID="RND-6_FAMILY-15326";Tend="1373";Tstart="854";shortTE="F";uid="73922704-5950-4098-92a0-efc735f36265"
CM017798.1	RepeatMasker	DNA/Ginger	963828	964663	6173	+	.	ID="RND-1_FAMILY-184";Tend="1786";Tstart="939";shortTE="F";uid="b85045a8-065e-44b2-880f-f8e4b65b93c5"
CM017798.1	RepeatMasker	Retroposon?	2492751	2493095	1307	+	.	ID="RND-6_FAMILY-22950";Tend="1564";Tstart="1247";shortTE="F";uid="522940db-9ba5-4956-85ca-de86fb0d2095"
CM017798.1	RepeatMasker	LINE/CR1	30821217	30821791	494	+	.	ID="RND-6_FAMILY-24316";Tend="1427";Tstart="864";shortTE="F";uid="63c76c99-d658-4a0d-9758-58070d103429"
CM017798.1	RepeatMasker	DNA/Ginger	7267614	7268152	1190	+	.	ID="RND-6_FAMILY-7638";Tend="2004";Tstart="1496";shortTE="F";uid="aedeb4c7-7535-452c-aa33-fea24a8ed853"
CM017798.1	RepeatMasker	Unknown	10081816	10082470	3704	+	.	ID="RND-1_FAMILY-225";Tend="1004";Tstart="367";shortTE="F";uid="f9345743-e362-4f6f-acc1-e9f54aa2d3b2"
CM017798.1	RepeatMasker	RC/Helitron	17529166	17529571	2631	+	.	ID="RND-4_FAMILY-243";Tend="1331";Tstart="939";shortTE="F";uid="1ef1ed91-f299-488b-9336-b47257482fb0"
CM017798.1	RepeatMasker	Unknown	26859555	26859802	1665	+	.	ID="RND-5_FAMILY-392";Tend="1192";Tstart="950";shortTE="F";uid="1d94e308-2e1c-48b3-8500-d3c20a9dd224"
CM017798.1	RepeatMasker	Unknown	8889299	8890141	5919	+	.	ID="RND-1_FAMILY-88";Tend="1842";Tstart="982";shortTE="F";uid="3c9872f4-55f4-4a14-90d6-ea2e4199db74"
CM017798.1	RepeatMasker	DNA/TcMar-Tigger	607090	607980	6914	+	.	ID="RND-6_FAMILY-15893";Tend="1400";Tstart="527";shortTE="F";uid="1b60c65c-1983-4dd7-8a8d-78d8e7da8d4a"
CM017798.1	RepeatMasker	DNA/hAT-Tip100	18971093	18971447	599	+	.	ID="DNA8-107_AP";Tend="673";Tstart="321";shortTE="F";uid="c6c30a66-20cc-4f43-b663-16fb82b63956"
CM017798.1	RepeatMasker	Unknown	35216100	35216416	1811	+	.	ID="RND-6_FAMILY-25934";Tend="1594";Tstart="1259";shortTE="F";uid="5e9c1c07-f16d-4d03-ab97-5cbeea621011"
CM017798.1	RepeatMasker	DNA	28872491	28872876	559	+	.	ID="DNA-TTAA-1_AP";Tend="423";Tstart="1";shortTE="F";uid="038b6ebd-17b7-44f2-b007-4370269a395c"
CM017798.1	RepeatMasker	Unknown	37657770	37659450	11431	+	.	ID="RND-6_FAMILY-9080";Tend="1809";Tstart="176";shortTE="F";uid="de5cf68a-e591-4889-9b51-c7348f888bee"
CM017798.1	RepeatMasker	DNA	6446173	6446620	2184	+	.	ID="DNAX-2_AP";Tend="464";Tstart="1";shortTE="F";uid="58d00dd4-dfc7-4916-afa0-45a0c2952565"
CM017798.1	RepeatMasker	DNA/hAT?	16694503	16694857	2307	+	.	ID="RND-1_FAMILY-87";Tend="2043";Tstart="1680";shortTE="F";uid="615d8c1a-4a2b-4364-8533-7ca678937bce"
CM017798.1	RepeatMasker	DNA/Ginger-1	39106653	39107064	7240	+	.	ID="rnd-5_family-1673";Tend="1818";Tstart="160";shortTE="F";uid="ffc30703-1c3b-48d5-a29a-ab9be481468c"
CM017798.1	RepeatMasker	DNA/hAT-Tip100	16362161	16362320	1068	+	.	ID="RND-6_FAMILY-2097";Tend="1464";Tstart="1310";shortTE="F";uid="c131b86f-d995-4752-9d91-6735c84f28c6"
CM017798.1	RepeatMasker	DNA/hAT-Tip100	7272152	7272263	904	+	.	ID="RND-6_FAMILY-5591";Tend="1038";Tstart="927";shortTE="F";uid="d01f4891-bfac-4603-8993-668f8964c3b0"
CM017798.1	RepeatMasker	DNA	20561950	20562300	748	+	.	ID="DNA4-3_AP";Tend="403";Tstart="52";shortTE="F";uid="e704fb22-a1dc-4add-bcf1-7238947577dd"
CM017798.1	RepeatMasker	DNA/Ginger	38289228	38289566	877	+	.	ID="RND-6_FAMILY-7638";Tend="1187";Tstart="839";shortTE="F";uid="d044003b-8966-4549-b190-165e9b878c68"
CM017798.1	RepeatMasker	DNA/hAT-Tip100	11608640	11609535	6935	+	.	ID="RND-6_FAMILY-46734";Tend="1779";Tstart="897";shortTE="F";uid="ffc70b7f-3fe8-449a-90f5-458c1a370580"
CM017798.1	RepeatMasker	DNA/hAT-Tip100	2526840	2527225	796	+	.	ID="HAT-N16_LMI";Tend="1286";Tstart="892";shortTE="F";uid="153338b0-0143-4e0e-9920-d8d65352bdae"
CM017798.1	RepeatMasker	RC/Helitron	95856	96166	1179	+	.	ID="RND-5_FAMILY-3167";Tend="2018";Tstart="1708";shortTE="F";uid="e97723c6-19ac-4596-a39d-c7405ac627f5"
CM017798.1	RepeatMasker	DNA/hAT-hAT19	3092497	3092706	521	+	.	ID="RND-5_FAMILY-1668";Tend="812";Tstart="615";shortTE="F";uid="ab191a9d-05cd-4ba6-afa1-f22256e1777c"
CM017798.1	RepeatMasker	Retroposon?	19900878	19901468	995	+	.	ID="SINE2-2_AP";Tend="599";Tstart="1";shortTE="F";uid="173c4603-a50b-4cdc-b7d2-3c7a6b9fb4f1"
CM017798.1	RepeatMasker	DNA	29268988	29269669	1437	+	.	ID="DNA4-2_AP";Tend="654";Tstart="1";shortTE="F";uid="178f77fa-2fc0-420d-a913-ffa921279eb4"
CM017798.1	RepeatMasker	DNA	25826342	25826758	435	+	.	ID="DNA4-2_AP";Tend="416";Tstart="11";shortTE="F";uid="29eb76a2-2f6f-4891-89ad-cb02541a3959"
CM017798.1	RepeatMasker	DNA/Kolobok-E	23417151	23417349	1492	+	.	ID="RND-5_FAMILY-12007";Tend="1550";Tstart="927";shortTE="F";uid="3b35a959-ac1a-4018-9df8-1f0df0760576"
CM017798.1	RepeatMasker	DNA/TcMar-Pogo?	6286134	6286411	1734	+	.	ID="DNA2-8_AP";Tend="765";Tstart="477";shortTE="F";uid="957877df-07d6-4bb0-958f-9d6bc5541485"
CM017798.1	RepeatMasker	DNA	36339270	36339610	2722	+	.	ID="RND-6_FAMILY-330";Tend="1354";Tstart="1013";shortTE="F";uid="a204178a-1268-4222-a75a-e65d42298649"
CM017798.1	RepeatMasker	DNA/Sola-1	9634490	9635108	606	+	.	ID="sola1-4_ap";Tend="2724";Tstart="1578";shortTE="F";uid="ed001880-4315-45aa-ae32-deb9da86a4f2"
CM017798.1	RepeatMasker	DNA/hAT-Ac	13347574	13347854	1287	+	.	ID="RND-5_FAMILY-5275";Tend="1440";Tstart="1173";shortTE="F";uid="2b2c5520-054b-4dd6-b10b-066592c275ec"
CM017798.1	RepeatMasker	DNA/hAT-hAT19	15503518	15503780	676	+	.	ID="RND-6_FAMILY-1531";Tend="3731";Tstart="3469";shortTE="F";uid="c2f88a48-fc38-4f88-b8fd-8435f207bc12"
CM017798.1	RepeatMasker	DNA/Kolobok-E	36424221	36426511	17935	+	.	ID="RND-6_FAMILY-1365";Tend="2961";Tstart="666";shortTE="F";uid="6edb5f3d-49c3-4855-9195-4caadff10967"
CM017798.1	RepeatMasker	LTR/Gypsy	33962814	33963706	6891	+	.	ID="RND-5_FAMILY-3669";Tend="1824";Tstart="923";shortTE="F";uid="485d5067-95b1-4c22-82aa-321f1a0182ad"
CM017798.1	RepeatMasker	LINE/I	38328763	38328933	604	+	.	ID="RND-6_FAMILY-10190";Tend="1456";Tstart="1292";shortTE="F";uid="d8b99f4e-f9d2-4fe6-b276-1bfb58b6473f"
CM017798.1	RepeatMasker	Unknown	18293877	18294559	3593	+	.	ID="RND-6_FAMILY-1583";Tend="1420";Tstart="754";shortTE="F";uid="4bd74d19-597f-4957-8dd6-adec04c39b5b"
CM017798.1	RepeatMasker	Unknown	35020248	35020699	811	+	.	ID="RND-5_FAMILY-3662";Tend="1531";Tstart="1092";shortTE="F";uid="bbaca36f-63bc-48d1-80e1-ade675af831f"
CM017798.1	RepeatMasker	DNA/hAT-Tip100	19139902	19140086	865	+	.	ID="RND-4_FAMILY-542";Tend="1863";Tstart="1691";shortTE="F";uid="60a69ca2-6663-4543-82cf-c351a8846155"
CM017798.1	RepeatMasker	Unknown	10194331	10194723	2869	+	.	ID="RND-6_FAMILY-10772";Tend="1343";Tstart="962";shortTE="F";uid="ddf722e9-60de-4c5b-92f9-fa1c2d788c1f"
CM017798.1	RepeatMasker	RC/Helitron	15940004	15940499	3203	+	.	ID="RND-4_FAMILY-243";Tend="1669";Tstart="1166";shortTE="F";uid="18c498b2-15bf-476e-a9b8-d808a39c05e0"
CM017798.1	RepeatMasker	Unknown	19066063	19066189	703	+	.	ID="RND-1_FAMILY-230";Tend="1161";Tstart="1037";shortTE="F";uid="fcb86c6d-b35f-4a92-b8fe-278d3d38a9ae"
CM017798.1	RepeatMasker	DNA/Kolobok-E	25668858	25669287	2423	+	.	ID="RND-6_FAMILY-14191";Tend="1774";Tstart="1358";shortTE="F";uid="a87c7f12-98ce-4948-9e86-0e878c362db3"
CM017798.1	RepeatMasker	DNA	25601908	25602663	2345	+	.	ID="DNA4-2_AP";Tend="769";Tstart="5";shortTE="F";uid="06bdd5ec-bdd3-40a3-bd4a-7033917b5702"
CM017798.1	RepeatMasker	Unknown	1462633	1462855	1380	+	.	ID="RND-6_FAMILY-27641";Tend="1436";Tstart="1217";shortTE="F";uid="d4e09b65-795a-48b0-a6a4-a0e1d19dfe73"
CM017798.1	RepeatMasker	DNA	24792161	24792380	1493	+	.	ID="ttaa3b_ap";Tend="420";Tstart="205";shortTE="F";uid="4adc5521-f4a5-4a9f-9a17-5adabcdba12c"
CM017798.1	RepeatMasker	DNA/Kolobok-E	35965432	35965554	401	+	.	ID="RND-6_FAMILY-982";Tend="3025";Tstart="2899";shortTE="F";uid="e8185846-8ee1-497d-bf5d-1dde3142a487"
CM017798.1	RepeatMasker	Unknown	26439692	26440183	3393	+	.	ID="RND-1_FAMILY-51";Tend="1534";Tstart="994";shortTE="F";uid="532061db-0e83-456a-a93d-939e98c4c439"
CM017798.1	RepeatMasker	DNA	9029475	9029810	1873	+	.	ID="DNA3-8_AP";Tend="337";Tstart="1";shortTE="F";uid="eca432b0-bd20-432a-acc3-96a5cd15d24c"
CM017798.1	RepeatMasker	DNA/Ginger-1	23390492	23391016	3165	+	.	ID="RND-6_FAMILY-23998";Tend="1477";Tstart="971";shortTE="F";uid="ea0bc5e9-5465-4282-927d-d8235387ca23"
CM017798.1	RepeatMasker	Unknown	13649241	13649563	520	+	.	ID="RND-5_FAMILY-1201";TEgroup="ctg_2%7CRND-5_FAMILY-1201%7C4";Tend="1363";Tstart="370";shortTE="F";uid="0f30f554-f76e-4873-bfa1-daa911d1f3df"
CM017798.1	RepeatMasker	Retroposon?	7111402	7111541	1423	+	.	ID="RND-6_FAMILY-2964";Tend="1374";Tstart="968";shortTE="F";uid="e4c17147-2059-4357-b4df-928921d3f22e"
CM017798.1	RepeatMasker	RC/Helitron	17263516	17263797	770	+	.	ID="RND-1_FAMILY-13";Tend="1805";Tstart="1473";shortTE="F";uid="ca86f389-21eb-4b64-b337-53832d85668a"
CM017798.1	RepeatMasker	Retroposon?	8662932	8663054	915	+	.	ID="RND-6_FAMILY-18748";Tend="981";Tstart="854";shortTE="F";uid="448ece40-ade8-4f80-95c6-10d31b442ad6"
CM017798.1	RepeatMasker	Unknown	39522753	39523084	2606	+	.	ID="RND-6_FAMILY-4862";Tend="1342";Tstart="1000";shortTE="F";uid="9e4580ca-16bd-4404-a5bd-47c0e2f25086"
CM017798.1	RepeatMasker	DNA/hAT-Charlie	39376638	39376837	1053	+	.	ID="RND-6_FAMILY-22810";Tend="1015";Tstart="813";shortTE="F";uid="f7731ea2-4671-4f1d-92fa-06f68d8db921"
CM017798.1	RepeatMasker	LINE/CR1	12606031	12606704	5839	+	.	ID="RND-1_FAMILY-372";Tend="3242";Tstart="2565";shortTE="F";uid="bc32ff81-7f98-42ec-89c5-52d6812d845d"
CM017798.1	RepeatMasker	DNA/hAT	3159180	3159644	2005	+	.	ID="RND-5_FAMILY-204";Tend="1491";Tstart="967";shortTE="F";uid="22f68db0-a767-4ea1-88b2-447303fce8ee"
CM017798.1	RepeatMasker	DNA/hAT-Tip100	7300686	7300801	405	+	.	ID="RND-6_FAMILY-1626";Tend="1211";Tstart="1095";shortTE="F";uid="027602df-92b3-4dc2-a934-1dcd0462a5e1"
CM017798.1	RepeatMasker	DNA/hAT-Tip100	610845	611527	4365	+	.	ID="RND-6_FAMILY-13938";Tend="1349";Tstart="659";shortTE="F";uid="9bf41a7a-29b3-4ee2-84b8-5cd8ab4d7799"
CM017798.1	RepeatMasker	DNA/PIF-Harbinger	1180395	1180927	603	+	.	ID="ISL2EU-7_CFL";Tend="1956";Tstart="1427";shortTE="F";uid="2cd50070-494b-4f53-a333-5e815c7360f5"
CM017798.1	RepeatMasker	Unknown	2639356	2639703	1441	+	.	ID="RND-6_FAMILY-356";Tend="1131";Tstart="796";shortTE="F";uid="f47eb7cf-be74-4bbc-a3de-75726c15a9cb"
CM017798.1	RepeatMasker	DNA	35109670	35109903	1022	+	.	ID="DNAX-2_AP";Tend="462";Tstart="236";shortTE="F";uid="79fd3245-175f-4a81-951d-db9d8e7ca3d8"
CM017798.1	RepeatMasker	Unknown	13890437	13890916	3197	+	.	ID="RND-5_FAMILY-440";Tend="1417";Tstart="944";shortTE="F";uid="f542d2ad-caec-4126-a5bd-18687e83157d"
CM017798.1	RepeatMasker	Unknown	9668328	9668562	875	+	.	ID="RND-1_FAMILY-165";Tend="511";Tstart="296";shortTE="F";uid="dc54a207-5bd6-452c-bdff-f3faf4663a9d"
CM017798.1	RepeatMasker	DNA	781488	781599	458	+	.	ID="dna4-2_ap";Tend="107";Tstart="3";shortTE="F";uid="0d5dcc2c-90eb-46e2-9bef-6ed14d766a6b"
CM017798.1	RepeatMasker	DNA/MULE-MuDR	38033485	38033769	839	+	.	ID="RND-6_FAMILY-16904";Tend="1008";Tstart="753";shortTE="F";uid="a480a3e8-c605-4596-acf1-2e39bc428960"
CM017798.1	RepeatMasker	DNA/hAT-Ac	29145522	29145889	2480	+	.	ID="rnd-6_family-4687";Tend="1529";Tstart="1049";shortTE="F";uid="6090f7c3-d514-4508-82a4-b1c80e88c083"
CM017798.1	RepeatMasker	DNA/Maverick	1472467	1476540	17927	+	.	ID="rnd-6_family-1063";Tend="3845";Tstart="15";shortTE="F";uid="c4a9a338-82af-4f3b-9346-b2da352cd164"
CM017798.1	RepeatMasker	DNA	32082751	32082928	1221	+	.	ID="RND-5_FAMILY-5850";Tend="2104";Tstart="1927";shortTE="F";uid="d2b4146d-3454-4f22-a8b8-db07fe730cea"
CM017798.1	RepeatMasker	DNA	31816196	31817182	7480	+	.	ID="RND-6_FAMILY-21122";Tend="1979";Tstart="1039";shortTE="F";uid="0edcaea6-8092-494b-87f1-21770482a4a1"
CM017798.1	RepeatMasker	DNA/hAT	23000284	23000442	895	+	.	ID="RND-1_FAMILY-115";Tend="5923";Tstart="5765";shortTE="F";uid="45474b4c-3ac6-4f0e-a8c0-08367ec7c31f"
CM017798.1	RepeatMasker	Unknown	26608667	26608886	1188	+	.	ID="RND-1_FAMILY-254";Tend="1167";Tstart="952";shortTE="F";uid="a1d40e6b-c814-47ed-bf33-c1ec36a0d1a2"
CM017798.1	RepeatMasker	LTR/Copia	6418240	6418442	1489	+	.	ID="RND-1_FAMILY-351";Tend="2368";Tstart="2163";shortTE="F";uid="6d59d3ef-4129-4c64-b055-66ce5fa0085f"
CM017798.1	RepeatMasker	Unknown	31672998	31673201	1537	+	.	ID="RND-6_FAMILY-5941";Tend="1018";Tstart="814";shortTE="F";uid="99e473ac-9d8b-493c-9b64-ea1d78699f08"
CM017798.1	RepeatMasker	Unknown	19081682	19081783	698	+	.	ID="RND-5_FAMILY-2335";Tend="1228";Tstart="1115";shortTE="F";uid="2bcdfacb-e072-409c-b736-534f3c4fea99"
CM017798.1	RepeatMasker	Unknown	16810364	16810682	2172	+	.	ID="RND-6_FAMILY-3045";Tend="1118";Tstart="794";shortTE="F";uid="155eb370-6007-4575-ac0b-0b93d0a48e5e"
CM017798.1	RepeatMasker	DNA	35936365	35936897	3745	+	.	ID="RND-6_FAMILY-3206";Tend="1487";Tstart="954";shortTE="F";uid="29f50572-7eeb-4d6f-b820-f2328aa386b9"
CM017798.1	RepeatMasker	Retroposon?	34241	34382	450	+	.	ID="SINE2-1_AP";Tend="1770";Tstart="1626";shortTE="F";uid="c5792ef5-a877-4c2e-9f52-81eff2bd5f21"
CM017798.1	RepeatMasker	DNA	17283337	17283575	521	+	.	ID="DNA4-3_AP";Tend="377";Tstart="151";shortTE="F";uid="86a9ef74-deaa-429a-9a9d-2c728ae7b27b"
CM017798.1	RepeatMasker	DNA	1848763	1849595	2463	+	.	ID="DNA4-2_AP";Tend="763";Tstart="1";shortTE="F";uid="8bfbc469-b5da-49b2-8b97-002b05e86573"
CM017798.1	RepeatMasker	DNA	16178738	16178962	436	+	.	ID="RND-5_FAMILY-2364";Tend="1946";Tstart="1743";shortTE="F";uid="9d3c32e9-e8d4-4cd4-b330-9402ca0fdc0d"
CM017798.1	RepeatMasker	DNA/hAT-hAT19	28029917	28030196	1563	+	.	ID="RND-5_FAMILY-137";Tend="1623";Tstart="1323";shortTE="F";uid="e656d69f-c6b9-447e-84b4-a1b638d8f805"
CM017798.1	RepeatMasker	Retroposon?	39184263	39184633	1456	+	.	ID="SINE2-1_AP";Tend="1472";Tstart="1065";shortTE="F";uid="8fd11600-0d98-4a73-9d37-d8d3a0bf1f03"
CM017798.1	RepeatMasker	DNA/hAT-Charlie	15248091	15248227	885	+	.	ID="RND-6_FAMILY-38651";Tend="1083";Tstart="955";shortTE="F";uid="eb3a62ee-4841-44b3-8768-8dbc192214ba"
CM017798.1	RepeatMasker	DNA	1797702	1797884	808	+	.	ID="DNA4-2_AP";Tend="744";Tstart="570";shortTE="F";uid="cda6427a-9219-43cb-8e09-2ab4a4f115cf"
CM017798.1	RepeatMasker	DNA/Ginger-1	29942317	29942602	1998	+	.	ID="RND-6_FAMILY-649";Tend="1482";Tstart="1199";shortTE="F";uid="eb81d251-e42a-4c00-9ef0-c20770af2625"
CM017798.1	RepeatMasker	RC/Helitron	19401225	19402226	5464	+	.	ID="RND-5_FAMILY-1390";Tend="1936";Tstart="938";shortTE="F";uid="5990dd14-d632-408f-8a68-7828e4bc3a9c"
CM017798.1	RepeatMasker	DNA/Kolobok-E	37930065	37930312	1499	+	.	ID="RND-6_FAMILY-11365";Tend="2233";Tstart="1982";shortTE="F";uid="937ff49c-88f9-4b1e-8645-66cdd44be99f"
CM017798.1	RepeatMasker	DNA/Kolobok-E	22597110	22598112	5629	+	.	ID="RND-6_FAMILY-15326";Tend="2305";Tstart="1302";shortTE="F";uid="1ba13247-3227-479c-8326-c56f5f437a6c"
CM017798.1	RepeatMasker	DNA/hAT-Tip100	2699377	2699863	3285	+	.	ID="RND-6_FAMILY-2932";Tend="1632";Tstart="1156";shortTE="F";uid="13f328af-a494-44d3-9fde-1fafa0304603"
CM017798.1	RepeatMasker	DNA/hAT-Tip100	35836918	35837102	1087	+	.	ID="RND-6_FAMILY-15195";Tend="1755";Tstart="1565";shortTE="F";uid="91d26fef-0866-41cd-911b-e4f0f4d331cf"
CM017798.1	RepeatMasker	DNA/hAT-hAT19	39118376	39119077	1944	+	.	ID="RND-5_FAMILY-137";TEgroup="ctg_2%7CRND-5_FAMILY-137%7C4";Tend="1741";Tstart="807";shortTE="F";uid="2bde5c81-d8f4-4b9b-af05-ad042b18ecc8"
CM017798.1	RepeatMasker	Unknown	15310342	15310555	652	+	.	ID="RND-6_FAMILY-8583";Tend="1114";Tstart="900";shortTE="F";uid="2cc74d99-1225-4452-bf6e-cd9b1e2d05f8"
CM017798.1	RepeatMasker	DNA/hAT-Tip100	28338806	28338986	479	+	.	ID="DNA8-16B_AP";Tend="167";Tstart="1";shortTE="F";uid="1f9db080-d83f-4ae2-ad04-0462a768a7ad"
CM017798.1	RepeatMasker	DNA/Ginger-1	16234546	16235421	6418	+	.	ID="RND-6_FAMILY-566";Tend="1799";Tstart="918";shortTE="F";uid="e193e450-1480-4349-8089-e0da1f94bd1c"
CM017798.1	RepeatMasker	DNA/Ginger-1	27466075	27466665	737	+	.	ID="RND-6_FAMILY-566";Tend="1781";Tstart="1228";shortTE="F";uid="e3869ba9-0dc5-4782-8633-7d8f19e22d67"
CM017798.1	RepeatMasker	DNA/Kolobok-E	5642211	5645353	25137	+	.	ID="RND-1_FAMILY-23";Tend="4421";Tstart="1244";shortTE="F";uid="e3862834-3fb6-45a9-a52e-5c03619e3274"
CM017798.1	RepeatMasker	DNA	24799713	24799818	475	+	.	ID="RND-6_FAMILY-6286";Tend="1394";Tstart="1288";shortTE="F";uid="f45e789b-d5cc-46ec-87e8-37406b24ded2"
CM017798.1	RepeatMasker	Unknown	25462305	25462949	4545	+	.	ID="RND-5_FAMILY-664";Tend="1577";Tstart="915";shortTE="F";uid="75717efa-06c9-4f88-a8d8-726f51f6af61"
CM017798.1	RepeatMasker	DNA/Kolobok-E	3078601	3079035	1099	+	.	ID="rnd-6_family-11890";Tend="1563";Tstart="872";shortTE="F";uid="ff4eeea5-a66a-45f0-86a0-3ee0952967d1"
CM017798.1	RepeatMasker	DNA	3253692	3253816	450	+	.	ID="RND-6_FAMILY-23209";Tend="521";Tstart="399";shortTE="F";uid="2765da35-e2c5-451e-b2d8-213f181b523f"
CM017798.1	RepeatMasker	DNA/Ginger-1	8319099	8319308	695	+	.	ID="rnd-6_family-8823";Tend="1179";Tstart="891";shortTE="F";uid="eaeba176-bd72-4ef4-ac75-8de6181ce23c"
CM017798.1	RepeatMasker	DNA/Ginger-1	30428799	30428963	888	+	.	ID="RND-6_FAMILY-23998";Tend="1488";Tstart="1326";shortTE="F";uid="a9b2db28-9301-4049-9689-f3081a160f7e"
CM017798.1	RepeatMasker	DNA/Kolobok-E	1701505	1702542	7554	+	.	ID="RND-6_FAMILY-15326";Tend="1908";Tstart="856";shortTE="F";uid="73f413a3-8fd9-46b1-bc93-e35a1fbc03ba"
CM017798.1	RepeatMasker	DNA	11984344	11985061	2638	+	.	ID="DNA4-2_AP";Tend="769";Tstart="34";shortTE="F";uid="9f404094-dedd-498f-a411-05c6e6a24a33"
CM017798.1	RepeatMasker	DNA/hAT-Tip100	21065193	21065322	430	+	.	ID="RND-6_FAMILY-5591";Tend="1088";Tstart="924";shortTE="F";uid="5fb7019a-e181-4701-a281-b5b5ac6656ec"
CM017798.1	RepeatMasker	LINE/L2	14894203	14894467	426	+	.	ID="RND-6_FAMILY-2688";Tend="1038";Tstart="789";shortTE="F";uid="76023573-8e3d-4fcd-bd56-3d2704c8a09e"
CM017798.1	RepeatMasker	DNA/Kolobok-E	10631814	10633236	11420	+	.	ID="RND-6_FAMILY-11365";Tend="2227";Tstart="776";shortTE="F";uid="fee77645-376f-47e8-9afd-c4d529400822"
CM017798.1	RepeatMasker	RC/Helitron	31680745	31680927	781	+	.	ID="RND-6_FAMILY-6196";Tend="1609";Tstart="1451";shortTE="F";uid="3a14fc5d-766c-4308-b198-f369f4cd44fb"
CM017798.1	RepeatMasker	DNA/Ginger-1	37526430	37526817	1955	+	.	ID="RND-6_FAMILY-566";Tend="2326";Tstart="1913";shortTE="F";uid="0373ad1c-a267-4c25-afa0-59985d427d84"
CM017798.1	RepeatMasker	Unknown	25248410	25248701	1360	+	.	ID="RND-1_FAMILY-16";Tend="1261";Tstart="978";shortTE="F";uid="03ac6d92-313a-46d6-a8b6-219ebd7e4b19"
CM017798.1	RepeatMasker	DNA	18553090	18553848	1652	+	.	ID="DNA4-2_AP";Tend="738";Tstart="4";shortTE="F";uid="020f718a-de76-4f29-911b-a37222a7f014"
CM017798.1	RepeatMasker	LTR/Pao	32963575	32964305	552	+	.	ID="BEL-222_AA-I";Tend="4047";Tstart="2903";shortTE="F";uid="68977e0a-3a78-4d05-acd6-b3211540f0c1"
CM017798.1	RepeatMasker	DNA	31231078	31231432	1482	+	.	ID="DNA4-2_AP";Tend="769";Tstart="428";shortTE="F";uid="16cdf0a2-0ccf-471c-bff7-dc46e0969ec3"
CM017798.1	RepeatMasker	DNA/hAT-Tip100	7476856	7477015	766	+	.	ID="DNA8-63_AP";Tend="168";Tstart="1";shortTE="F";uid="14595817-4c64-40c1-acea-2b87b1532a26"
CM017798.1	RepeatMasker	Unknown	27492960	27493222	2036	+	.	ID="RND-1_FAMILY-153";Tend="1206";Tstart="946";shortTE="F";uid="3cb5293d-3595-4519-a589-d49275c15516"
CM017798.1	RepeatMasker	Unknown	30420475	30420739	1556	+	.	ID="RND-4_FAMILY-3283";Tend="1235";Tstart="977";shortTE="F";uid="aa7fdb23-616b-4f2c-b61c-883bef5d09b9"
CM017798.1	RepeatMasker	DNA/hAT	38307189	38307451	1145	+	.	ID="RND-5_FAMILY-914";Tend="1178";Tstart="942";shortTE="F";uid="16fb34b3-f0cb-4b43-b1a4-31e37760c261"
CM017798.1	RepeatMasker	Unknown	17556434	17557298	6800	+	.	ID="RND-6_FAMILY-49045";Tend="1837";Tstart="964";shortTE="F";uid="87180207-d225-45b6-a9a9-2e6966c1b04f"
CM017798.1	RepeatMasker	Unknown	14594701	14594920	1588	+	.	ID="RND-6_FAMILY-57";Tend="1175";Tstart="956";shortTE="F";uid="adf73f8c-185e-4b1a-b31c-569a5557e882"
CM017798.1	RepeatMasker	Unknown	18545885	18547920	11901	+	.	ID="RND-6_FAMILY-5583";Tend="1847";Tstart="1";shortTE="F";uid="2d084632-2ae2-4a88-8259-4eca5287aee7"
CM017798.1	RepeatMasker	Unknown	20678957	20679269	1135	+	.	ID="RND-1_FAMILY-112";TEgroup="ctg_2%7CRND-1_FAMILY-112%7C2";Tend="1172";Tstart="932";shortTE="F";uid="9c7b4313-9ef2-47a6-bd7f-a42bac75e7de"
CM017798.1	RepeatMasker	DNA	21106901	21107003	512	+	.	ID="dna4-2_ap";Tend="102";Tstart="1";shortTE="F";uid="dd56d8a6-8ce3-4294-889f-3e6a031bb29c"
CM017798.1	RepeatMasker	DNA/Kolobok-E	2565593	2566372	2432	+	.	ID="RND-6_FAMILY-14191";Tend="1499";Tstart="703";shortTE="F";uid="011c3d5c-f1a8-46b4-b3fc-72eceff2d480"
CM017798.1	RepeatMasker	DNA/Ginger-1	10673608	10673953	481	+	.	ID="RND-6_FAMILY-8823";Tend="1560";Tstart="1187";shortTE="F";uid="3885555f-7fef-4adb-a5ca-ce09474f4f82"
CM017798.1	RepeatMasker	LINE/I	30888680	30889284	757	+	.	ID="I-1_BM";Tend="3573";Tstart="2969";shortTE="F";uid="36d9998f-38fc-4421-b25b-99d2d61bab2e"
CM017798.1	RepeatMasker	Retroposon?	20171301	20171510	1382	+	.	ID="RND-6_FAMILY-9961";Tend="1804";Tstart="1594";shortTE="F";uid="daf6965e-24d3-47f3-86dc-bacf7edbc09b"
CM017798.1	RepeatMasker	DNA	10755126	10755298	458	+	.	ID="dnax-2_ap";Tend="286";Tstart="121";shortTE="F";uid="1635a425-bb46-4f2c-ae22-a7fd512caee1"
CM017798.1	RepeatMasker	DNA	10728588	10728845	964	+	.	ID="dna4-2_ap";Tend="233";Tstart="2";shortTE="F";uid="1a9c401f-51da-402c-a080-74b4e0dd6714"
CM017798.1	RepeatMasker	Unknown	7773780	7778597	31243	+	.	ID="RND-1_FAMILY-342";Tend="4890";Tstart="187";shortTE="F";uid="a2b9bb34-bbaa-4d81-a814-348ac4c4d04b"
CM017798.1	RepeatMasker	DNA/hAT	34044223	34044490	1367	+	.	ID="RND-6_FAMILY-24224";Tend="1518";Tstart="1248";shortTE="F";uid="d9d66f93-89d3-4584-8b6a-41e03a3aa14c"
CM017798.1	RepeatMasker	Unknown	26444320	26444665	2087	+	.	ID="RND-1_FAMILY-202";Tend="1343";Tstart="993";shortTE="F";uid="e6cbfb17-da2d-4378-922b-ea2c25422682"
CM017798.1	RepeatMasker	DNA/Kolobok-E	2088683	2089608	6497	+	.	ID="rnd-5_family-12007";Tend="2128";Tstart="928";shortTE="F";uid="5db36648-0500-4322-ab8f-825f8dd6b2e0"
CM017798.1	RepeatMasker	Unknown	26189743	26189884	615	+	.	ID="RND-6_FAMILY-57";Tend="1164";Tstart="1013";shortTE="F";uid="8eb27133-7e33-4dcb-9781-36ed5c804eba"
CM017798.1	RepeatMasker	DNA/Kolobok-E	27944258	27944684	1485	+	.	ID="KOLOBOKE-3_AP";Tend="2178";Tstart="1723";shortTE="F";uid="fd7b70b1-3ffe-456a-86c8-e9788c73ae7b"
CM017798.1	RepeatMasker	DNA/MULE-MuDR	14851482	14851618	682	+	.	ID="DNA8-110_AP";Tend="133";Tstart="1";shortTE="F";uid="8d8d0822-d11d-4a37-8692-4e2964043b50"
CM017798.1	RepeatMasker	DNA	29906487	29906704	1479	+	.	ID="TTAA16_AP";Tend="569";Tstart="351";shortTE="F";uid="ed676986-2485-4504-99d8-691377babd7b"
CM017798.1	RepeatMasker	DNA/Ginger-1	7158181	7158701	3272	+	.	ID="RND-1_FAMILY-196";Tend="1418";Tstart="920";shortTE="F";uid="a7452b7e-72b9-42e2-99b8-0d4c401b5704"
CM017798.1	RepeatMasker	Retroposon?	37618382	37618614	861	+	.	ID="RND-6_FAMILY-2964";Tend="1241";Tstart="1012";shortTE="F";uid="0bd34a25-0d5a-4f42-a125-6ca32233787f"
CM017798.1	RepeatMasker	DNA	38681431	38681548	512	+	.	ID="RND-6_FAMILY-3206";Tend="1074";Tstart="963";shortTE="F";uid="b29e6ca2-fe25-418d-91dd-2dfbcbc2ff7e"
CM017798.1	RepeatMasker	Unknown	38822766	38822873	414	+	.	ID="RND-1_FAMILY-88";Tend="1465";Tstart="1347";shortTE="F";uid="709520d0-cfcf-4504-8b90-f77d71a034d5"
CM017798.1	RepeatMasker	Retroposon?	14238944	14239238	2118	+	.	ID="RND-6_FAMILY-2964";Tend="1222";Tstart="939";shortTE="F";uid="8ef1eeef-47f6-4f78-935a-b7a1a17cf7e5"
CM017798.1	RepeatMasker	LTR/Pao	15941391	15943021	12478	+	.	ID="RND-1_FAMILY-380";Tend="2310";Tstart="803";shortTE="F";uid="f4571b08-0ae1-45e1-8176-d64e8d261c1f"
CM017798.1	RepeatMasker	DNA/hAT?	23820565	23820914	1296	+	.	ID="RND-6_FAMILY-25429";Tend="867";Tstart="448";shortTE="F";uid="20f172d0-6ac8-4462-9e62-a7f22efcf73b"
CM017798.1	RepeatMasker	RC/Helitron	17192345	17192492	758	+	.	ID="RND-1_FAMILY-4";Tend="1624";Tstart="1480";shortTE="F";uid="a5e2f862-81ae-4a6a-9c61-9614ae2f953f"
CM017798.1	RepeatMasker	Unknown	18299438	18299619	619	+	.	ID="RND-6_FAMILY-11251";Tend="1157";Tstart="992";shortTE="F";uid="7e70a63e-a31b-4dd4-9899-e7c10d7f9c6d"
CM017798.1	RepeatMasker	DNA	11279739	11279926	1132	+	.	ID="ttaa3b_ap";Tend="393";Tstart="209";shortTE="F";uid="c12a2019-9b7d-473f-80f3-0525b29ec07b"
CM017798.1	RepeatMasker	DNA	4721915	4722323	2630	+	.	ID="TTAA5_AP";Tend="442";Tstart="31";shortTE="F";uid="889e7d9e-01f4-43c4-929c-ed563f57aa51"
CM017798.1	RepeatMasker	DNA/Ginger	154977	155556	3050	+	.	ID="RND-6_FAMILY-7638";Tend="1474";Tstart="881";shortTE="F";uid="0b69fa62-5d7b-4c44-a03d-bd79314be41b"
CM017798.1	RepeatMasker	DNA/hAT	20647012	20647470	850	+	.	ID="RND-6_FAMILY-6933";Tend="1743";Tstart="1320";shortTE="F";uid="53cb1bc1-f268-4e92-a76c-00381db6c4e8"
CM017798.1	RepeatMasker	DNA/MULE-MuDR	29133680	29134166	775	+	.	ID="RND-5_FAMILY-4771";TEgroup="ctg_2%7CRND-5_FAMILY-4771%7C3";Tend="1828";Tstart="579";shortTE="F";uid="e3b7e72b-0691-405f-96d6-7e03691fb516"
CM017798.1	RepeatMasker	DNA/Ginger	27693049	27693791	2951	+	.	ID="RND-6_FAMILY-7638";Tend="1706";Tstart="856";shortTE="F";uid="87a617bf-a2b5-4f8e-a05a-e4439fc7c55f"
CM017798.1	RepeatMasker	DNA/Maverick	33660606	33661088	1144	+	.	ID="RND-6_FAMILY-285";Tend="1364";Tstart="894";shortTE="F";uid="47cf8a58-1d07-4068-a402-af1450ac5e57"
CM017798.1	RepeatMasker	DNA/hAT-Tip100	2447696	2448356	4540	+	.	ID="RND-6_FAMILY-4692";Tend="1535";Tstart="810";shortTE="F";uid="88bb64a4-77de-476e-a58b-0291538079d3"
CM017798.1	RepeatMasker	DNA/Ginger-1	29469765	29470108	437	+	.	ID="RND-6_FAMILY-16505";Tend="1465";Tstart="1143";shortTE="F";uid="0c288388-f314-446b-9c8b-2f7ff96f45ae"
CM017798.1	RepeatMasker	DNA/P	2231583	2231854	1908	+	.	ID="DNA8-4B_AP";Tend="264";Tstart="1";shortTE="F";uid="aa1e0724-ff01-4b5f-a76e-4a77084f5b01"
CM017798.1	RepeatMasker	DNA/Sola-1	39402375	39402623	596	+	.	ID="SOLA1-3_AP";Tend="2804";Tstart="2553";shortTE="F";uid="9aeb561e-e3b4-4d14-8074-50eae9be3c05"
CM017798.1	RepeatMasker	Retroposon?	3604508	3604689	408	+	.	ID="RND-6_FAMILY-18748";Tend="887";Tstart="711";shortTE="F";uid="89369192-ab11-46bd-baa1-f8cd79d5c984"
CM017798.1	RepeatMasker	Unknown	938810	938912	837	+	.	ID="RND-6_FAMILY-15472";Tend="1858";Tstart="1756";shortTE="F";uid="a76d66c4-c601-4a94-8e8e-1cbf7da6d514"
CM017798.1	RepeatMasker	Unknown	15115373	15115535	636	+	.	ID="RND-1_FAMILY-189";Tend="1146";Tstart="1009";shortTE="F";uid="1f971413-541c-4e63-a638-395c7b71d43a"
CM017798.1	RepeatMasker	DNA	22826989	22827257	564	+	.	ID="dna4-2b_ap";Tend="770";Tstart="505";shortTE="F";uid="4b27c308-2fae-41ea-b3fc-bb9ad35575e8"
CM017798.1	RepeatMasker	DNA/Kolobok-E	23311258	23311584	989	+	.	ID="RND-5_FAMILY-12007";Tend="1501";Tstart="1164";shortTE="F";uid="485911ba-b04c-45c7-aeba-65ab0dcb2e3e"
CM017798.1	RepeatMasker	DNA/Kolobok-E	20811804	20812026	603	+	.	ID="rnd-6_family-2087";Tend="709";Tstart="431";shortTE="F";uid="ea449364-fc8f-49ea-be58-acb1614f8ffe"
CM017798.1	RepeatMasker	LINE/CR1	1118678	1118778	804	+	.	ID="RND-6_FAMILY-8892";Tend="1050";Tstart="942";shortTE="F";uid="1c5b65f9-376c-4d3e-a978-3c69c16e232a"
CM017798.1	RepeatMasker	DNA/Kolobok-E	39404170	39404299	862	+	.	ID="RND-5_FAMILY-3578";Tend="1134";Tstart="1005";shortTE="F";uid="f92a5985-04fb-4b2b-9bff-d7606b619893"
CM017798.1	RepeatMasker	Unknown	10829662	10830048	2442	+	.	ID="RND-5_FAMILY-1090";Tend="2143";Tstart="1713";shortTE="F";uid="0605a411-d0a0-4e7c-989c-e2ccab1e34cf"
CM017798.1	RepeatMasker	LTR/Gypsy	33443874	33446604	938	+	.	ID="RND-6_FAMILY-27050";Tend="6253";Tstart="3543";shortTE="F";uid="7c5b659b-8322-4cd2-be26-12840f712fd9"
CM017798.1	RepeatMasker	DNA/hAT?	36188723	36189149	1691	+	.	ID="RND-4_FAMILY-875";Tend="1402";Tstart="928";shortTE="F";uid="68648bc4-49dd-4e79-8609-f3325196f030"
CM017798.1	RepeatMasker	DNA/MULE-MuDR	16253197	16253861	2087	+	.	ID="RND-6_FAMILY-4904";TEgroup="ctg_2%7CRND-6_FAMILY-4904%7C1";Tend="1488";Tstart="657";shortTE="F";uid="e56b1677-ed3b-4d33-bf72-da466ba53ea9"
CM017798.1	RepeatMasker	RC/Helitron	21527645	21527994	1447	+	.	ID="RND-1_FAMILY-13";Tend="1213";Tstart="866";shortTE="F";uid="ce874cfd-ead6-4c36-bdfc-1604aaeb55b1"
CM017798.1	RepeatMasker	DNA/hAT-Tip100	28292510	28292929	2431	+	.	ID="RND-6_FAMILY-20532";Tend="2011";Tstart="1657";shortTE="F";uid="96da5caf-1e84-4cbd-be4a-bf4a1f187daf"
CM017798.1	RepeatMasker	DNA/Kolobok-E	12948256	12948455	701	+	.	ID="RND-6_FAMILY-20927";Tend="1174";Tstart="967";shortTE="F";uid="509f3009-23c3-415b-af23-1122c90043b5"
CM017798.1	RepeatMasker	DNA/hAT-Charlie	38125094	38125491	2446	+	.	ID="RND-5_FAMILY-2008";Tend="1492";Tstart="1049";shortTE="F";uid="2a4b128e-2adc-442f-9c2e-f757cf8bc633"
CM017798.1	RepeatMasker	DNA/Ginger-1	29725694	29725797	612	+	.	ID="RND-6_FAMILY-649";Tend="2136";Tstart="2033";shortTE="F";uid="f6437e8d-b588-4af5-9593-f81b810a39c6"
CM017798.1	RepeatMasker	DNA/MULE-MuDR	22678750	22678954	583	+	.	ID="RND-6_FAMILY-7338";Tend="1469";Tstart="1279";shortTE="F";uid="32c671f9-04ce-44f7-b4af-c5b4484b6474"
CM017798.1	RepeatMasker	DNA/Ginger-1	7185473	7186013	2953	+	.	ID="RND-1_FAMILY-196";Tend="1414";Tstart="908";shortTE="F";uid="af56a06a-aca8-44cd-af14-1f44868d4453"
CM017798.1	RepeatMasker	DNA/Ginger-1	23299244	23299901	3454	+	.	ID="RND-6_FAMILY-1530";Tend="1762";Tstart="1082";shortTE="F";uid="9d203973-9129-494d-bc81-d2e62f79f18e"
CM017798.1	RepeatMasker	LTR/Gypsy	36220391	36220638	1020	+	.	ID="RND-6_FAMILY-15473";Tend="683";Tstart="435";shortTE="F";uid="cc40a4a9-b918-4ba6-b2c2-34da861da3c4"
CM017798.1	RepeatMasker	DNA/hAT-Charlie	26059047	26059383	2429	+	.	ID="DNA8-104_AP";Tend="340";Tstart="1";shortTE="F";uid="eda0c938-7f32-4df0-b90e-e14e2d9f2591"
CM017798.1	RepeatMasker	DNA	8574626	8574879	765	+	.	ID="RND-1_FAMILY-343";Tend="1611";Tstart="1387";shortTE="F";uid="07f30859-6949-48e2-af54-d4e46466c863"
CM017798.1	RepeatMasker	Unknown	29155984	29156093	560	+	.	ID="RND-5_FAMILY-5803";Tend="1566";Tstart="1456";shortTE="F";uid="f8b627fd-26c8-456e-b04f-a6b115a04672"
CM017798.1	RepeatMasker	LTR/Pao	38071957	38072284	1422	+	.	ID="RND-6_FAMILY-6874";Tend="8098";Tstart="7770";shortTE="F";uid="c646b750-aa72-40e5-8013-7113b8886dee"
CM017798.1	RepeatMasker	DNA	30079793	30080053	460	+	.	ID="dna4-2_ap";Tend="282";Tstart="1";shortTE="F";uid="fe97a90e-151a-4f50-87b5-c4d4a3dec769"
CM017798.1	RepeatMasker	DNA/hAT-Ac	22758857	22758957	423	+	.	ID="RND-6_FAMILY-3608";Tend="1617";Tstart="1512";shortTE="F";uid="67dd50fe-5971-4d17-895c-f677ee2713d3"
CM017798.1	RepeatMasker	Unknown	29646513	29646664	609	+	.	ID="RND-4_FAMILY-2182";Tend="1883";Tstart="1735";shortTE="F";uid="43a48f8b-ef47-4021-9048-a8a6afd23e4b"
CM017798.1	RepeatMasker	RC/Helitron	3309173	3309320	839	+	.	ID="RND-1_FAMILY-4";Tend="1624";Tstart="1480";shortTE="F";uid="13447daa-6c40-4fbe-9d1d-74cb08fbbadb"
CM017798.1	RepeatMasker	LINE/I	33104451	33105299	1789	+	.	ID="RND-6_FAMILY-5021";Tend="1829";Tstart="943";shortTE="F";uid="537adf84-a48a-46f3-9e6d-a227a22dacfb"
CM017798.1	RepeatMasker	DNA/hAT	21919290	21919444	455	+	.	ID="DNA8-17_AP";Tend="919";Tstart="763";shortTE="F";uid="ad45ff06-bb4c-4155-81f6-d811311e928f"
CM017798.1	RepeatMasker	DNA/Ginger-1	24881800	24882224	446	+	.	ID="RND-6_FAMILY-8823";Tend="1787";Tstart="1310";shortTE="F";uid="64e66ec9-e4f4-4d4b-ba5c-40248db829cc"
CM017798.1	RepeatMasker	DNA	1871062	1871681	1882	+	.	ID="DNA4-2_AP";Tend="769";Tstart="1";shortTE="F";uid="ff3f2d25-2992-4f6e-9579-cc260e23e221"
CM017798.1	RepeatMasker	DNA	21696794	21697066	442	+	.	ID="ttaac_ap";Tend="350";Tstart="92";shortTE="F";uid="8fab506a-1778-4524-b453-c3e6c2ef4d15"
CM017798.1	RepeatMasker	RC/Helitron	3548255	3548560	2122	+	.	ID="RND-6_FAMILY-6196";Tend="1584";Tstart="1288";shortTE="F";uid="3a575386-6601-4d16-83c0-28292c416b60"
CM017798.1	RepeatMasker	DNA/hAT	33147377	33147900	3309	+	.	ID="DNA8-101_AP";Tend="567";Tstart="1";shortTE="F";uid="1128a2e9-4607-486a-9e73-3f6cfab14f92"
CM017798.1	RepeatMasker	DNA	18660755	18661322	964	+	.	ID="DNA4-3_AP";Tend="635";Tstart="1";shortTE="F";uid="98102b9b-70fe-4bd2-84a3-f8178af566aa"
CM017798.1	RepeatMasker	DNA	10400341	10400448	560	+	.	ID="RND-6_FAMILY-23209";Tend="1654";Tstart="1546";shortTE="F";uid="4c777971-5fc3-4a59-8176-d8705982e91f"
CM017798.1	RepeatMasker	RC/Helitron	32043641	32044608	8825	+	.	ID="RND-5_FAMILY-1368";Tend="3994";Tstart="3027";shortTE="F";uid="a3fd69c1-3931-4421-a1c2-40ad26aefaa0"
CM017798.1	RepeatMasker	DNA	17120086	17120297	498	+	.	ID="DNA8-8_AP";TEgroup="ctg_2%7CDNA8-8_AP%7C1";Tend="311";Tstart="6";shortTE="T";uid="d3fc5ee0-5942-4951-8937-72ca35b39f8e"
CM017798.1	RepeatMasker	LINE/I	25712297	25712474	486	+	.	ID="RND-6_FAMILY-21874";Tend="1248";Tstart="1085";shortTE="F";uid="441c235d-9a1d-4741-9953-c48cb29af19e"
CM017798.1	RepeatMasker	DNA	5484167	5484291	836	+	.	ID="TTAA3_AP";Tend="126";Tstart="1";shortTE="F";uid="ca448184-37fd-44c0-a4ec-ecf520ec34f8"
CM017798.1	RepeatMasker	DNA	17726516	17726618	557	+	.	ID="ttaa4c_ap";Tend="107";Tstart="1";shortTE="F";uid="cbf5d18a-d685-45bc-a883-37e1005ec5b0"
CM017798.1	RepeatMasker	Unknown	19752430	19752613	617	+	.	ID="RND-6_FAMILY-57";Tend="1181";Tstart="994";shortTE="F";uid="8028be2a-cf89-46a2-8e8f-fa436143e2d5"
CM017798.1	RepeatMasker	DNA/hAT	33648684	33653637	31132	+	.	ID="RND-1_FAMILY-134";Tend="5012";Tstart="17";shortTE="F";uid="acf3bd90-cbc2-4a99-b2dc-ddc3ecb8eefa"
CM017798.1	RepeatMasker	RC/Helitron	6030350	6033801	31242	+	.	ID="RND-5_FAMILY-1368";Tend="4757";Tstart="1301";shortTE="F";uid="40d3f923-dc29-473c-8e30-3fb01225ea9e"
CM017798.1	RepeatMasker	Unknown	31646366	31646577	707	+	.	ID="RND-5_FAMILY-4129";Tend="1107";Tstart="915";shortTE="F";uid="10708711-8dca-4aad-85fe-4173e84cadeb"
CM017798.1	RepeatMasker	DNA/Ginger-1	27869571	27869696	487	+	.	ID="RND-6_FAMILY-3353";Tend="2331";Tstart="2201";shortTE="F";uid="ab9838ee-b94c-4175-9779-ad4702a8b912"
CM017798.1	RepeatMasker	DNA/Kolobok-E	23747698	23747810	408	+	.	ID="RND-6_FAMILY-11890";Tend="1040";Tstart="933";shortTE="F";uid="cd1cec1f-47b8-417c-95a5-7c6fcf86ef65"
CM017798.1	RepeatMasker	Unknown	2452982	2453249	1244	+	.	ID="RND-5_FAMILY-480";Tend="1185";Tstart="940";shortTE="F";uid="fffd4d2a-3d93-4388-95cd-a548b9fbd0c1"
CM017798.1	RepeatMasker	Retroposon?	26540651	26540847	513	+	.	ID="RND-6_FAMILY-2964";Tend="1213";Tstart="1012";shortTE="F";uid="978a827f-b40b-45ac-9836-fc261b5e2eaa"
CM017798.1	RepeatMasker	RC/Helitron	35798380	35799567	607	+	.	ID="RND-5_FAMILY-1368";TEgroup="ctg_2%7CRND-5_FAMILY-1368%7C2";Tend="2354";Tstart="586";shortTE="F";uid="6e49a42f-ffc2-4a50-a1a7-a47042d2614c"
CM017798.1	RepeatMasker	Retroposon?	19071217	19071500	973	+	.	ID="RND-6_FAMILY-20914";Tend="604";Tstart="305";shortTE="F";uid="43af1320-43f0-472b-bd0c-0d3c8ac55876"
CM017798.1	RepeatMasker	Unknown	25015714	25015878	430	+	.	ID="RND-6_FAMILY-57";Tend="1106";Tstart="927";shortTE="F";uid="cedcad18-8f6d-4285-8987-daab343e6bf3"
CM017798.1	RepeatMasker	DNA/Ginger-1	26872021	26872511	1523	+	.	ID="rnd-6_family-566";Tend="1222";Tstart="762";shortTE="F";uid="e04ec4ce-c53a-40af-8a86-3e05797f85d9"
CM017798.1	RepeatMasker	DNA/hAT-Tip100	24090188	24090436	1457	+	.	ID="RND-5_FAMILY-5029";Tend="1450";Tstart="1209";shortTE="F";uid="5f4bbf66-1360-43bc-a2c7-05e2b9a8a76f"
CM017798.1	RepeatMasker	DNA	6825587	6825807	657	+	.	ID="ttaa2b_ap";Tend="253";Tstart="42";shortTE="F";uid="c350c4da-6791-4c0b-b914-298aa54cc4c8"
CM017798.1	RepeatMasker	Unknown	16769625	16769734	553	+	.	ID="RND-6_FAMILY-1042";Tend="987";Tstart="862";shortTE="F";uid="a75c9d8f-9384-498b-85da-5d5b3e14d75f"
CM017798.1	RepeatMasker	DNA/hAT-Ac	17326491	17326671	424	+	.	ID="RND-6_FAMILY-3040";Tend="729";Tstart="566";shortTE="F";uid="77111cca-31a5-41ca-ab77-e097d43d0bc0"
CM017798.1	RepeatMasker	DNA/Kolobok-E	26551516	26551884	1142	+	.	ID="RND-6_FAMILY-6582";Tend="2308";Tstart="1903";shortTE="F";uid="b02e0237-c61e-4608-ab42-af1e096be15c"
CM017798.1	RepeatMasker	DNA/hAT?	21974098	21974242	1024	+	.	ID="RND-4_FAMILY-875";Tend="1561";Tstart="1417";shortTE="F";uid="ef4f7fdc-3029-4ba5-856d-b1ca82da69df"
CM017798.1	RepeatMasker	DNA/hAT-Tip100	1962701	1962831	650	+	.	ID="RND-5_FAMILY-1991";Tend="527";Tstart="392";shortTE="F";uid="55b2c42f-2b16-4b8e-9120-07ddfd3bba85"
CM017798.1	RepeatMasker	LTR/Copia	26894456	26896161	13682	+	.	ID="RND-1_FAMILY-229";Tend="4171";Tstart="2520";shortTE="F";uid="abc2d1f4-9d3e-47d1-b48e-4c5279d55164"
CM017798.1	RepeatMasker	DNA/Kolobok-E	2145707	2147174	11543	+	.	ID="RND-6_FAMILY-14191";Tend="2262";Tstart="800";shortTE="F";uid="879c0430-e33f-4e47-9000-97f6f37aa4cb"
CM017798.1	RepeatMasker	DNA/hAT?	1600818	1600946	757	+	.	ID="RND-4_FAMILY-875";Tend="1515";Tstart="1389";shortTE="F";uid="0b8b3997-6d6f-4519-9c36-1f9c1fc87709"
CM017798.1	RepeatMasker	DNA	20827415	20827583	621	+	.	ID="TTAA7_AP";Tend="419";Tstart="122";shortTE="F";uid="eacdd530-40b1-46e5-95fa-d022749d699d"
CM017798.1	RepeatMasker	DNA/TcMar-m44	3365517	3365671	500	+	.	ID="dnax-3b_ap";Tend="136";Tstart="1";shortTE="F";uid="c8fe5acf-780c-4649-84f9-76b2fa881f18"
CM017798.1	RepeatMasker	DNA/Ginger	34162201	34162425	412	+	.	ID="RND-1_FAMILY-184";Tend="1099";Tstart="871";shortTE="F";uid="96d5c282-7e80-4447-bf56-323afd4ccd18"
CM017798.1	RepeatMasker	DNA	25041312	25044657	25781	+	.	ID="RND-6_FAMILY-9007";Tend="3698";Tstart="380";shortTE="F";uid="0cc53738-ef3e-4673-a615-c7ffbea7309f"
CM017798.1	RepeatMasker	DNA/Ginger-1	32858178	32858625	2842	+	.	ID="RND-6_FAMILY-23998";Tend="1469";Tstart="1005";shortTE="F";uid="7b698721-c953-4e4d-9a30-1094e27a280b"
CM017798.1	RepeatMasker	DNA	1346245	1346432	1264	+	.	ID="RND-5_FAMILY-374";Tend="505";Tstart="326";shortTE="F";uid="1257ea23-5acc-4fbb-b2cb-ab9e92e258dc"
CM017798.1	RepeatMasker	DNA/Ginger	13451857	13452021	594	+	.	ID="RND-6_FAMILY-7638";Tend="1038";Tstart="876";shortTE="F";uid="7a05e927-2ef0-4d14-b76c-2c795608dc71"
CM017798.1	RepeatMasker	DNA	8469501	8469873	2146	+	.	ID="RND-6_FAMILY-6286";Tend="1389";Tstart="946";shortTE="F";uid="4bcbb013-38db-4da8-86dc-c8f6f2638101"
CM017798.1	RepeatMasker	Retroposon?	36593911	36594249	1773	+	.	ID="SINE2-1_AP";Tend="356";Tstart="8";shortTE="F";uid="fa2851cf-9f2c-40dd-ac53-be4674fb756b"
CM017798.1	RepeatMasker	Unknown	15108312	15108488	463	+	.	ID="RND-6_FAMILY-4707";Tend="837";Tstart="652";shortTE="F";uid="e3892d19-9160-4bca-82ec-47b05b60d2ac"
CM017798.1	RepeatMasker	Unknown	2632117	2632273	544	+	.	ID="RND-6_FAMILY-14325";Tend="1324";Tstart="1168";shortTE="F";uid="3150fb20-4f85-4259-bb5c-25ed84108878"
CM017798.1	RepeatMasker	DNA	30402711	30402853	824	+	.	ID="TTAA3B_AP";Tend="436";Tstart="299";shortTE="F";uid="907525ff-460d-4c42-83cf-a65e42ba2741"
CM017798.1	RepeatMasker	Retroposon?	17504224	17504530	622	+	.	ID="RND-6_FAMILY-8816";Tend="968";Tstart="667";shortTE="F";uid="f839f536-c9ec-4b86-b8ce-57f11121f2a2"
CM017798.1	RepeatMasker	DNA/hAT-hAT19	27986312	27986684	2076	+	.	ID="RND-1_FAMILY-336";Tend="1923";Tstart="1584";shortTE="F";uid="1d1a1bf3-a9ee-4614-876e-aa458c7096a2"
CM017798.1	RepeatMasker	DNA/hAT-Tip100	16661204	16661809	837	+	.	ID="RND-5_FAMILY-5029";TEgroup="ctg_2%7CRND-5_FAMILY-5029%7C8";Tend="1676";Tstart="923";shortTE="F";uid="b44c2ed7-78f8-4f8e-859a-fecaaac33a4a"
CM017798.1	RepeatMasker	DNA/Kolobok-E	22939968	22940295	494	+	.	ID="RND-5_FAMILY-12007";Tend="1603";Tstart="1232";shortTE="F";uid="fbe213ff-f74a-4f60-8901-8f335e638f3d"
CM017798.1	RepeatMasker	DNA/hAT-Tip100	14257884	14259107	9463	+	.	ID="rnd-5_family-922";Tend="2029";Tstart="855";shortTE="F";uid="efeec75d-333c-4904-91fd-13c339796ab3"
CM017798.1	RepeatMasker	DNA/hAT-hAT19	1139372	1139685	466	+	.	ID="RND-6_FAMILY-2476";Tend="2146";Tstart="1836";shortTE="F";uid="b117ea18-d5b3-4395-8bd1-449d53f85123"
CM017798.1	RepeatMasker	RC/Helitron	30900481	30900602	876	+	.	ID="RND-5_FAMILY-1368";Tend="4801";Tstart="4685";shortTE="F";uid="68c0b6f0-9415-4c1b-ab30-f7fc3e562e53"
CM017798.1	RepeatMasker	DNA/Ginger-1	16329638	16329824	1373	+	.	ID="RND-6_FAMILY-3353";Tend="2206";Tstart="2019";shortTE="F";uid="57c71d9d-e6a5-44b6-8249-1b6a1c7a523f"
CM017798.1	RepeatMasker	DNA/Merlin	25939420	25941026	13976	+	.	ID="RND-6_FAMILY-4999";Tend="2364";Tstart="771";shortTE="F";uid="f7b719d9-c1f5-480a-88e3-606d6c69af96"
CM017798.1	RepeatMasker	DNA/hAT-hAT19	38826812	38827292	2686	+	.	ID="DNA8-50_AP";Tend="552";Tstart="1";shortTE="F";uid="18fb1e59-fb4c-4e24-a9d6-50e15639a8a7"
CM017798.1	RepeatMasker	DNA	37244256	37244980	3277	+	.	ID="DNA4-1_AP";Tend="821";Tstart="1";shortTE="F";uid="214c8e80-3bbf-4303-8b55-4ef3018188ee"
CM017798.1	RepeatMasker	DNA	33007076	33007205	476	+	.	ID="RND-5_FAMILY-5850";Tend="1099";Tstart="968";shortTE="F";uid="ce846985-3df5-4546-bd03-d299dbbf67db"
CM017798.1	RepeatMasker	DNA/hAT-Tip100	13438919	13439100	1093	+	.	ID="RND-5_FAMILY-5029";Tend="1372";Tstart="1210";shortTE="F";uid="f5f15000-6fa4-4908-aeac-0322400cb8de"
CM017798.1	RepeatMasker	DNA	27483955	27484286	1423	+	.	ID="TTAA2D_AP";Tend="363";Tstart="1";shortTE="F";uid="91e76e9f-70ce-41f0-b030-cfda8111349c"
CM017798.1	RepeatMasker	RC/Helitron	28989304	28989544	1217	+	.	ID="RND-6_FAMILY-10189";Tend="1244";Tstart="963";shortTE="F";uid="a122dbfe-adf4-4079-ba9d-2ccf3b014ff5"
CM017798.1	RepeatMasker	LTR/Gypsy	2396518	2397694	2151	+	.	ID="RND-6_FAMILY-2042";Tend="6945";Tstart="5777";shortTE="F";uid="bf06a643-0b07-4f35-b2dd-41fdd6ded7e1"
CM017798.1	RepeatMasker	Unknown	25664745	25667344	6881	+	.	ID="RND-6_FAMILY-17900";Tend="3905";Tstart="1";shortTE="F";uid="1001c8fa-3899-4c00-ad67-39c54554f434"
CM017798.1	RepeatMasker	Retroposon?	9702580	9702878	1211	+	.	ID="SINE2-2_AP";Tend="1062";Tstart="763";shortTE="F";uid="bd523454-ffb1-4367-ac0a-49be09e1d437"
CM017798.1	RepeatMasker	DNA/Ginger-2	32038103	32038233	915	+	.	ID="RND-5_FAMILY-6429";Tend="1051";Tstart="925";shortTE="F";uid="7f700afe-e557-46a1-9925-627cbd7c6dfe"
CM017798.1	RepeatMasker	DNA	12726795	12727436	662	+	.	ID="DNA4-3_AP";Tend="635";Tstart="1";shortTE="F";uid="ca7d865c-3e8a-493e-bab6-b7946841e471"
CM017798.1	RepeatMasker	DNA	27074899	27078839	25800	+	.	ID="rnd-5_family-3783";Tend="4413";Tstart="60";shortTE="F";uid="a38e1bf3-2ff2-48ff-b715-8aa3d54e8929"
CM017798.1	RepeatMasker	DNA/hAT-Charlie	4979678	4979793	419	+	.	ID="RND-6_FAMILY-3662";Tend="1337";Tstart="1237";shortTE="F";uid="9a86485b-a1cd-417a-ade3-d0cb580370bd"
CM017798.1	RepeatMasker	DNA/hAT	17702931	17703177	1542	+	.	ID="RND-5_FAMILY-914";Tend="1161";Tstart="931";shortTE="F";uid="0a68e3c5-6f5a-48c8-93ba-428d88b895e0"
CM017798.1	RepeatMasker	RC/Helitron	8255425	8255659	1000	+	.	ID="RND-5_FAMILY-3092";Tend="971";Tstart="742";shortTE="F";uid="6f434911-b868-48c7-a202-5cb74b971343"
CM017798.1	RepeatMasker	Unknown	5611452	5612087	1076	+	.	ID="RND-4_FAMILY-1432";Tend="2631";Tstart="1901";shortTE="F";uid="f6a66888-12e6-4970-b96a-17bb762cb97c"
CM017798.1	RepeatMasker	DNA/Kolobok-E	4629983	4630154	414	+	.	ID="RND-6_FAMILY-982";Tend="3131";Tstart="2966";shortTE="F";uid="9cdd5397-03be-4cc8-83a0-6b2eb58909c0"
CM017798.1	RepeatMasker	DNA/hAT-Tip100	15691823	15692008	839	+	.	ID="RND-6_FAMILY-50";Tend="1656";Tstart="1454";shortTE="F";uid="726cf341-3ef4-471c-aaf6-b33442967c36"
CM017798.1	RepeatMasker	DNA	4063102	4063228	959	+	.	ID="DNA3-4_AP";Tend="127";Tstart="1";shortTE="F";uid="358d76a4-8f5b-48e7-85bf-b2875b95c7b8"
CM017798.1	RepeatMasker	DNA	35836307	35836668	2323	+	.	ID="TTAA19_AP";Tend="528";Tstart="154";shortTE="F";uid="199113ba-d9ca-467f-8ca0-f3c277b1a78a"
CM017798.1	RepeatMasker	DNA/Kolobok-E	34787736	34788062	734	+	.	ID="RND-1_FAMILY-345";Tend="2245";Tstart="1891";shortTE="F";uid="2077ed3e-5308-4904-8db3-9e302deb5857"
CM017798.1	RepeatMasker	DNA/hAT	16066968	16067286	645	+	.	ID="RND-5_FAMILY-343";Tend="864";Tstart="590";shortTE="F";uid="4cb267cb-b53c-4ffd-8399-d5280f1f13be"
CM017798.1	RepeatMasker	DNA/Ginger-1	27252712	27253917	8974	+	.	ID="RND-6_FAMILY-649";Tend="2119";Tstart="886";shortTE="F";uid="2e65e17f-0c6b-4d17-b4f5-0f1c3fb081fb"
CM017798.1	RepeatMasker	DNA/MULE-NOF	32065079	32065292	463	+	.	ID="REHAVKUS1_AP";Tend="4717";Tstart="4513";shortTE="F";uid="42ff2346-e574-45d7-81f8-f4c2e921056a"
CM017798.1	RepeatMasker	DNA/MULE-MuDR	27979452	27979701	1120	+	.	ID="RND-1_FAMILY-217";Tend="1389";Tstart="1091";shortTE="F";uid="f2dfcc9c-e1d9-4843-a7a9-916e5fe10f94"
CM017798.1	RepeatMasker	Unknown	30849395	30849883	612	+	.	ID="RND-1_FAMILY-104";TEgroup="ctg_2%7CRND-1_FAMILY-104%7C1";Tend="1265";Tstart="479";shortTE="F";uid="c6b59fb4-e373-47c6-81d4-e053ddb909a7"
CM017798.1	RepeatMasker	DNA/Ginger-1	5620843	5621000	417	+	.	ID="RND-6_FAMILY-3353";Tend="1013";Tstart="872";shortTE="F";uid="787f9a8a-62b0-443f-9e61-4c41654af2d9"
CM017798.1	RepeatMasker	Unknown	1662972	1663102	694	+	.	ID="RND-5_FAMILY-1349";Tend="837";Tstart="710";shortTE="F";uid="7b6f85ba-5426-4041-a212-e628dadbe810"
CM017798.1	RepeatMasker	RC/Helitron	10730807	10731417	4301	+	.	ID="RND-6_FAMILY-5005";Tend="1948";Tstart="1331";shortTE="F";uid="0d5cb090-ffa5-4368-8ea6-666ddccdb9a6"
CM017798.1	RepeatMasker	DNA	6998858	6999028	811	+	.	ID="TTAA25_AP";Tend="247";Tstart="70";shortTE="F";uid="5db50326-b3de-4b4d-ba1b-b124ef6ca3fc"
CM017798.1	RepeatMasker	DNA	10119056	10119214	836	+	.	ID="ttaa3_ap";Tend="429";Tstart="288";shortTE="F";uid="cb08ca16-8b7f-4cb9-a8ea-04e90be6ffcd"
CM017798.1	RepeatMasker	DNA/hAT-Tip100	16228611	16229486	6813	+	.	ID="RND-6_FAMILY-46734";Tend="1808";Tstart="955";shortTE="F";uid="6e1bbbb0-5279-4f61-a276-2c8704f811d3"
CM017798.1	RepeatMasker	Unknown	19742455	19742890	3800	+	.	ID="RND-6_FAMILY-8000";Tend="1253";Tstart="819";shortTE="F";uid="caa7204c-7b16-422b-a4d8-fdc1c04a6887"
CM017798.1	RepeatMasker	Unknown	34284811	34285129	425	+	.	ID="RND-6_FAMILY-13865";Tend="1066";Tstart="788";shortTE="F";uid="0f0ec981-2520-4e2c-aeda-5c3d1749d2f6"
CM017798.1	RepeatMasker	Unknown	32704470	32704694	533	+	.	ID="RND-6_FAMILY-57";Tend="1182";Tstart="941";shortTE="F";uid="4ca1b328-e00e-471d-9620-f7a628f51774"
CM017798.1	RepeatMasker	DNA	22728722	22728841	536	+	.	ID="RND-6_FAMILY-2929";Tend="5949";Tstart="5829";shortTE="F";uid="803e3478-4934-4261-98fc-f2302aa13226"
CM017798.1	RepeatMasker	RC/Helitron	18427883	18428097	942	+	.	ID="RND-3_FAMILY-395";Tend="1639";Tstart="1420";shortTE="F";uid="2341593a-198d-46b6-8658-3d1e8a384aea"
CM017798.1	RepeatMasker	Retroposon?	15490691	15490861	530	+	.	ID="RND-1_FAMILY-305";Tend="2643";Tstart="2469";shortTE="F";uid="071ec671-fbdd-4844-b133-24f21668fb54"
CM017798.1	RepeatMasker	Unknown	506947	507164	1223	+	.	ID="RND-6_FAMILY-7722";Tend="1061";Tstart="836";shortTE="F";uid="553f94bd-1078-4ae6-ad61-cfa570879455"
CM017798.1	RepeatMasker	DNA/TcMar-m44	29689873	29690073	1123	+	.	ID="MARINERN-1B_AP";Tend="242";Tstart="1";shortTE="F";uid="ca89d055-e11c-4ef0-96b9-a11f86ec1f45"
CM017798.1	RepeatMasker	DNA	812293	812486	2411	+	.	ID="RND-5_FAMILY-219";Tend="3193";Tstart="2636";shortTE="F";uid="f22161a8-7d2b-41e8-a630-9623412b0113"
CM017798.1	RepeatMasker	DNA	10767452	10768280	1620	+	.	ID="RND-5_FAMILY-5850";Tend="2648";Tstart="1819";shortTE="F";uid="c1edf273-e206-4d72-95c2-a264007462e2"
CM017798.1	RepeatMasker	DNA/Ginger-1	24470831	24471010	678	+	.	ID="RND-4_FAMILY-1107";Tend="1060";Tstart="863";shortTE="F";uid="b3789469-1059-477f-835a-00f1a8e18c3c"
CM017798.1	RepeatMasker	DNA	25241221	25241516	1029	+	.	ID="RND-6_FAMILY-15876";Tend="1837";Tstart="1543";shortTE="F";uid="bd79b965-bd4a-45a6-bcc4-825c1f2e9e26"
CM017798.1	RepeatMasker	DNA/hAT-Ac	970331	971066	1578	+	.	ID="RND-4_FAMILY-1973";Tend="1850";Tstart="1117";shortTE="F";uid="b1b16783-7d29-4230-b5ef-5a4c4bec381f"
CM017798.1	RepeatMasker	LINE/I	29628621	29628978	1006	+	.	ID="RND-6_FAMILY-23285";Tend="1922";Tstart="1572";shortTE="F";uid="aa21b2ed-83ad-49fd-832c-98b227f64930"
CM017798.1	RepeatMasker	Unknown	32745138	32745293	1174	+	.	ID="RND-1_FAMILY-85";Tend="1139";Tstart="991";shortTE="F";uid="0f7c5025-00b4-4fd6-a345-55321bd15d83"
CM017798.1	RepeatMasker	DNA/hAT-Ac	37726325	37726482	530	+	.	ID="RND-6_FAMILY-3608";Tend="2074";Tstart="1924";shortTE="F";uid="a537be49-f6c7-4ace-9a59-3d74fb86427f"
CM017798.1	RepeatMasker	DNA	10968411	10969230	5531	+	.	ID="RND-1_FAMILY-258";Tend="4084";Tstart="3252";shortTE="F";uid="1014c096-c3f8-4fac-b0d2-dd91d34319dd"
CM017798.1	RepeatMasker	DNA/Ginger-1	17537886	17538093	498	+	.	ID="RND-6_FAMILY-566";Tend="1901";Tstart="1699";shortTE="F";uid="56352ba2-849c-41e7-bc78-51aa57fa1ac8"
CM017798.1	RepeatMasker	DNA/MULE-MuDR	30454009	30454231	595	+	.	ID="RND-4_FAMILY-952";Tend="1181";Tstart="953";shortTE="F";uid="27cb48e1-539b-4299-9c80-475b339d1383"
CM017798.1	RepeatMasker	DNA/P	15115928	15116272	839	+	.	ID="RND-6_FAMILY-13849";Tend="1903";Tstart="1577";shortTE="F";uid="f55cb400-45a8-4f5d-ae7c-2dcf9bcc58b8"
CM017798.1	RepeatMasker	DNA/Maverick	1372327	1373495	548	+	.	ID="RND-5_FAMILY-9";Tend="3623";Tstart="2456";shortTE="F";uid="4406266e-3c2e-40aa-92b0-f5d2f5d3295d"
CM017798.1	RepeatMasker	DNA/Kolobok-E	6206348	6206553	1224	+	.	ID="rnd-6_family-14191";Tend="976";Tstart="799";shortTE="F";uid="a98f3481-857c-4c38-90cf-255913e78e77"
CM017798.1	RepeatMasker	DNA/Kolobok-E	22170367	22170627	1189	+	.	ID="RND-5_FAMILY-12007";Tend="1842";Tstart="1580";shortTE="F";uid="681ddb60-fd16-4f3f-bc22-411108201559"
CM017798.1	RepeatMasker	LTR/Gypsy	34721004	34721135	845	+	.	ID="RND-1_FAMILY-63";Tend="1109";Tstart="981";shortTE="F";uid="08e80001-81bc-41f3-83cd-e12ffa559073"
CM017798.1	RepeatMasker	DNA	29444532	29444766	496	+	.	ID="dna4-2_ap";Tend="221";Tstart="1";shortTE="F";uid="bab6b237-067c-4e4a-aa3e-80f44d5bf137"
CM017798.1	RepeatMasker	DNA/Kolobok-E	4910402	4911197	2822	+	.	ID="RND-5_FAMILY-12007";Tend="1831";Tstart="976";shortTE="F";uid="6b7759e6-1cb5-417b-8197-5c3ed6a6b4e9"
CM017798.1	RepeatMasker	DNA	25143161	25143352	481	+	.	ID="dna4-2_ap";Tend="220";Tstart="1";shortTE="F";uid="eb9c5812-5c8e-4bb8-811c-c0941e2bf506"
CM017798.1	RepeatMasker	LINE/I	1084384	1085138	1320	+	.	ID="RND-6_FAMILY-23285";TEgroup="ctg_2%7CRND-6_FAMILY-23285%7C1";Tend="467";Tstart="20";shortTE="F";uid="bf6a5741-cd30-420a-a112-bdf32ea5f1f8"
CM017798.1	RepeatMasker	DNA	38679353	38679880	866	+	.	ID="DNA4-3_AP";Tend="539";Tstart="22";shortTE="F";uid="47903ad2-3bf2-44fd-98c9-a84aa1d9cb02"
CM017798.1	RepeatMasker	Unknown	36693925	36694212	1303	+	.	ID="RND-1_FAMILY-109";Tend="1224";Tstart="940";shortTE="F";uid="5a0cabed-903a-4bbc-8987-a6c4ef550589"
CM017798.1	RepeatMasker	DNA/hAT-Tip100	18959823	18959991	854	+	.	ID="RND-5_FAMILY-8078";Tend="1118";Tstart="954";shortTE="F";uid="16ac3ef5-081e-440e-a064-37441c67cbca"
CM017798.1	RepeatMasker	DNA/hAT-hAT19	37776086	37776391	770	+	.	ID="RND-6_FAMILY-7337";Tend="980";Tstart="676";shortTE="F";uid="f152ade6-d44b-460e-adeb-8359058b5acb"
CM017798.1	RepeatMasker	DNA/hAT	19872491	19874025	5499	+	.	ID="RND-1_FAMILY-83";TEgroup="ctg_2%7CRND-1_FAMILY-83%7C5";Tend="5216";Tstart="3508";shortTE="F";uid="acdae9be-3cb0-49fa-9358-ca0b528b7f28"
CM017798.1	RepeatMasker	DNA	6972096	6972380	784	+	.	ID="RND-6_FAMILY-21122";Tend="1405";Tstart="1123";shortTE="F";uid="e93d237e-240b-4ebe-aac4-bb5318e25f94"
CM017798.1	RepeatMasker	DNA	26865896	26866102	413	+	.	ID="RND-6_FAMILY-4528";Tend="2429";Tstart="2234";shortTE="F";uid="a7c612b0-5f52-47a5-b540-43d0cea1dc17"
CM017798.1	RepeatMasker	DNA/MULE-MuDR	16320148	16320445	1849	+	.	ID="RND-6_FAMILY-8393";Tend="1298";Tstart="1006";shortTE="F";uid="07a9f5e1-48b8-4374-b1f0-d4b9f4e3f97f"
CM017798.1	RepeatMasker	DNA	34001089	34001315	1740	+	.	ID="RND-6_FAMILY-4011";Tend="705";Tstart="458";shortTE="F";uid="ebbb4a98-f0c7-4964-945b-5ef1ba2faa6e"
CM017798.1	RepeatMasker	DNA	13430519	13430678	569	+	.	ID="RND-6_FAMILY-21122";Tend="1434";Tstart="1273";shortTE="F";uid="e2989650-3820-4395-a982-e823c0395426"
CM017798.1	RepeatMasker	DNA/Ginger-1	37170919	37171063	866	+	.	ID="RND-6_FAMILY-566";Tend="2347";Tstart="2199";shortTE="F";uid="daa5f30a-5e23-47b7-bd3d-6d8a72da08c2"
CM017798.1	RepeatMasker	DNA/hAT-Ac	26451620	26451796	665	+	.	ID="DNA8-67_AP";Tend="382";Tstart="222";shortTE="F";uid="a4a71f17-2405-4638-a52a-6b848d7e7ecd"
CM017798.1	RepeatMasker	DNA	33184500	33184721	414	+	.	ID="TTAA2D_AP";Tend="207";Tstart="5";shortTE="F";uid="da5c78e2-cce3-419d-97ed-bdfacc15aa19"
CM017798.1	RepeatMasker	Unknown	20694229	20694346	839	+	.	ID="RND-5_FAMILY-758";Tend="1484";Tstart="1367";shortTE="F";uid="e41bb422-7d91-4f6d-8288-3b30e5400b83"
CM017798.1	RepeatMasker	DNA/hAT-Tip100	29644578	29644909	1032	+	.	ID="RND-5_FAMILY-1991";Tend="748";Tstart="383";shortTE="F";uid="47c88f74-e5bc-4ab0-9123-3e26a036e69b"
CM017798.1	RepeatMasker	DNA/MULE-MuDR	30948945	30949141	457	+	.	ID="MUDR2X_AP";Tend="1818";Tstart="1622";shortTE="F";uid="a26368d8-f1a5-4637-82a8-e915675c07e0"
CM017798.1	RepeatMasker	Unknown	32989128	32989248	645	+	.	ID="RND-6_FAMILY-730";Tend="1056";Tstart="943";shortTE="F";uid="7b893bad-e144-4924-a592-2f00b7b06e0c"
CM017798.1	RepeatMasker	DNA/Kolobok-E	2463623	2463776	417	+	.	ID="RND-6_FAMILY-15756";Tend="1282";Tstart="1106";shortTE="F";uid="51655cbb-53f8-4eec-a174-f21a8bf99b3e"
CM017798.1	RepeatMasker	DNA	33223930	33224439	2560	+	.	ID="ttaa26b_ap";Tend="566";Tstart="2";shortTE="F";uid="19688f32-a680-4e96-a3da-9d216f6297df"
CM017798.1	RepeatMasker	Unknown	30634035	30634216	1174	+	.	ID="RND-1_FAMILY-177";Tend="1100";Tstart="924";shortTE="F";uid="54e79599-cdea-4751-b04f-b6bbe8599223"
CM017798.1	RepeatMasker	Unknown	37819413	37819588	1000	+	.	ID="RND-6_FAMILY-57";Tend="1141";Tstart="953";shortTE="F";uid="74a26c56-7df6-4b51-8c72-fe4ff62edbf2"
CM017798.1	RepeatMasker	DNA	15962822	15963483	4253	+	.	ID="RND-5_FAMILY-199";Tend="1616";Tstart="960";shortTE="F";uid="b41a91eb-1043-4ec6-87f3-27a6f843e812"
CM017798.1	RepeatMasker	DNA	30346276	30346631	2466	+	.	ID="TTAA7_AP";Tend="434";Tstart="67";shortTE="F";uid="989bccba-3c7c-4045-a7be-ff3af0aa59a0"
CM017798.1	RepeatMasker	DNA/Ginger-1	18268644	18268859	818	+	.	ID="RND-6_FAMILY-566";Tend="2325";Tstart="2107";shortTE="F";uid="2c649274-2f47-43a8-8aae-4b9ac38bf1a9"
CM017798.1	RepeatMasker	Unknown	5909033	5909879	5782	+	.	ID="RND-1_FAMILY-88";Tend="1832";Tstart="966";shortTE="F";uid="3ff3679e-16c6-4ff4-85a8-6146e24a0d25"
CM017798.1	RepeatMasker	DNA/hAT-Ac	36559957	36560201	768	+	.	ID="RND-5_FAMILY-5275";Tend="973";Tstart="760";shortTE="F";uid="3a1e59b2-bbc0-46c0-9941-f159eca26e34"
CM017798.1	RepeatMasker	Unknown	16433170	16433890	3598	+	.	ID="RND-1_FAMILY-317";Tend="1112";Tstart="409";shortTE="F";uid="caa96bba-816c-4989-ad10-6e9f4d4b619a"
CM017798.1	RepeatMasker	DNA	34695076	34695529	1837	+	.	ID="DNAX-2_AP";Tend="465";Tstart="1";shortTE="F";uid="f3ae5228-6fbb-4a3f-a440-c6233248d02b"
CM017798.1	RepeatMasker	DNA/Ginger-1	20249881	20250039	1177	+	.	ID="RND-6_FAMILY-1840";Tend="920";Tstart="762";shortTE="F";uid="3002c417-0661-4879-b609-8701046d86d8"
CM017798.1	RepeatMasker	DNA/MULE-MuDR	18703998	18704170	417	+	.	ID="RND-6_FAMILY-7890";TEgroup="ctg_2%7CRND-6_FAMILY-7890%7C1";Tend="5103";Tstart="4924";shortTE="T";uid="92bce856-6f04-4640-a6d2-5d07b0d9e468"
CM017798.1	RepeatMasker	DNA	34079672	34079848	449	+	.	ID="dna4-2_ap";Tend="174";Tstart="1";shortTE="F";uid="1a838d10-e0de-456c-acba-bd586f5773cf"
CM017798.1	RepeatMasker	DNA/Ginger-1	29040229	29041080	3001	+	.	ID="RND-6_FAMILY-6590";Tend="1868";Tstart="956";shortTE="F";uid="17d00358-7bfa-416a-8347-f3131315c1bb"
CM017798.1	RepeatMasker	DNA	13586211	13586423	1485	+	.	ID="TTAA7_AP";Tend="213";Tstart="1";shortTE="F";uid="a6c1d8aa-ffb9-4e20-8cff-4d61e6f77925"
CM017798.1	RepeatMasker	Unknown	13454102	13454242	636	+	.	ID="RND-1_FAMILY-16";Tend="1068";Tstart="936";shortTE="F";uid="881d88ab-70d4-4c6d-a81e-d48df7330158"
CM017798.1	RepeatMasker	DNA/Kolobok-E	18803716	18803960	725	+	.	ID="RND-6_FAMILY-6582";Tend="961";Tstart="731";shortTE="F";uid="d5abbea8-4ff9-4890-aa85-71f94b32bc5f"
CM017798.1	RepeatMasker	DNA/Kolobok-E	388114	389557	10435	+	.	ID="RND-6_FAMILY-6582";Tend="2312";Tstart="856";shortTE="F";uid="14f0ca15-72a6-4fe9-9ab4-01633e4aa2e8"
CM017798.1	RepeatMasker	DNA/TcMar-Pogo	16802884	16803354	576	+	.	ID="rnd-6_family-2880";Tend="1599";Tstart="806";shortTE="F";uid="88b5d720-38cb-45fe-89a9-a2ec635f6a57"
CM017798.1	RepeatMasker	DNA/hAT-hAT19	23424965	23425328	1840	+	.	ID="DNA8-52_AP";Tend="827";Tstart="453";shortTE="F";uid="c7bf06b6-c630-42c2-9542-124f1d80b523"
CM017798.1	RepeatMasker	DNA/hAT	29202948	29203100	839	+	.	ID="RND-5_FAMILY-811";Tend="1803";Tstart="1635";shortTE="F";uid="0822db07-f468-4dc1-9f87-5d193680ce2b"
CM017798.1	RepeatMasker	DNA/MULE-MuDR	20248517	20248904	459	+	.	ID="RND-6_FAMILY-25097";Tend="3897";Tstart="3529";shortTE="F";uid="98a6fe89-9ed2-4878-ac84-fecf1b33504b"
CM017798.1	RepeatMasker	DNA	18187725	18188094	746	+	.	ID="TTAA2D_AP";Tend="430";Tstart="56";shortTE="F";uid="2f0654f5-39ee-4d40-8ac9-1bc56be55f60"
CM017798.1	RepeatMasker	DNA	15774340	15774884	850	+	.	ID="RND-6_FAMILY-13547";Tend="2089";Tstart="1609";shortTE="F";uid="47656f19-643a-4e91-a700-696f337abb7f"
CM017798.1	RepeatMasker	DNA/hAT-Ac	33642762	33643322	2861	+	.	ID="RND-6_FAMILY-3040";Tend="1799";Tstart="1270";shortTE="F";uid="cc7e9603-41d2-4a8c-91e9-d2fdd5101ae9"
CM017798.1	RepeatMasker	DNA	19169847	19170022	1190	+	.	ID="ttaa3b_ap";Tend="353";Tstart="178";shortTE="F";uid="b1f289bb-23c8-4ff9-87fd-824fa7061461"
CM017798.1	RepeatMasker	DNA	2664718	2665688	464	+	.	ID="RND-5_FAMILY-374";TEgroup="ctg_2%7CRND-5_FAMILY-374%7C2";Tend="1775";Tstart="721";shortTE="F";uid="413101a8-6be5-43c0-b4c7-8a4e1b58db01"
CM017798.1	RepeatMasker	DNA/hAT-hAT19	942348	942900	1189	+	.	ID="RND-1_FAMILY-261";Tend="1407";Tstart="893";shortTE="F";uid="eeec2fd5-3e76-46ce-91b4-0a874460bee1"
CM017798.1	RepeatMasker	DNA/TcMar-Tc1	480667	481079	1783	+	.	ID="RND-1_FAMILY-201";Tend="556";Tstart="154";shortTE="F";uid="56a9546b-c9e5-48a3-9648-8f7c2afc3b7e"
CM017798.1	RepeatMasker	DNA/hAT-Tip100	38810482	38810677	1105	+	.	ID="RND-6_FAMILY-1626";Tend="1301";Tstart="1082";shortTE="F";uid="f2589c2a-7f1d-4b14-892c-de6277b53ee4"
CM017798.1	RepeatMasker	DNA/hAT-Tip100	36950711	36951163	587	+	.	ID="RND-1_FAMILY-263";Tend="615";Tstart="154";shortTE="F";uid="f52fbb8e-68c5-4125-9bf6-a8f1742975fc"
CM017798.1	RepeatMasker	Retroposon?	35189650	35190040	1559	+	.	ID="RND-6_FAMILY-22950";Tend="1624";Tstart="1261";shortTE="F";uid="19bf87c2-9708-4154-99fe-3eef4f77edf7"
CM017798.1	RepeatMasker	DNA/Ginger-1	34762469	34763048	2938	+	.	ID="RND-6_FAMILY-23998";Tend="1481";Tstart="940";shortTE="F";uid="c1b8ff3b-b3e0-4ee0-871d-113142a646c1"
CM017798.1	RepeatMasker	DNA/hAT?	10590005	10590180	650	+	.	ID="RND-6_FAMILY-25429";Tend="602";Tstart="433";shortTE="F";uid="79d12d21-faed-4cd5-9732-4549a65e7262"
CM017798.1	RepeatMasker	LINE/CR1	4426750	4426903	435	+	.	ID="RND-6_FAMILY-4882";Tend="1245";Tstart="1094";shortTE="F";uid="fed370b2-eaad-4882-a73b-2d95d768fc15"
CM017798.1	RepeatMasker	DNA/Kolobok-E	32342566	32343339	5104	+	.	ID="RND-5_FAMILY-12007";Tend="1831";Tstart="925";shortTE="F";uid="ec22beee-cf87-4800-bfd9-0e1c87edb6b6"
CM017798.1	RepeatMasker	DNA	26261588	26261800	548	+	.	ID="RND-5_FAMILY-6263";Tend="1227";Tstart="992";shortTE="F";uid="88ed900c-d83f-4801-9ac6-c46f377939fd"
CM017798.1	RepeatMasker	DNA	13258275	13258700	2499	+	.	ID="TTAA3B_AP";Tend="436";Tstart="1";shortTE="F";uid="3cb1532a-bdb0-4e43-99e1-7b6e3efc9310"
CM017798.1	RepeatMasker	DNA	21771570	21774782	13958	+	.	ID="RND-5_FAMILY-2248";Tend="5175";Tstart="2153";shortTE="F";uid="0a85bb7b-c8d0-42cd-a9fc-902004ed72ee"
CM017798.1	RepeatMasker	Unknown	36949418	36949881	1841	+	.	ID="RND-5_FAMILY-1245";TEgroup="ctg_2%7CRND-5_FAMILY-1245%7C3";Tend="1036";Tstart="752";shortTE="F";uid="29f71109-f20b-40b9-ae6e-8ac2d1ab7d92"
CM017798.1	RepeatMasker	DNA	27699461	27699688	1687	+	.	ID="RND-5_FAMILY-4094";Tend="1203";Tstart="972";shortTE="F";uid="3f04de7f-2a37-4f50-956e-5502c3b60fda"
CM017798.1	RepeatMasker	DNA/hAT-Tip100	19893824	19894012	1019	+	.	ID="RND-5_FAMILY-7780";Tend="1543";Tstart="1358";shortTE="F";uid="ed3630f2-9092-4386-b730-57de84ba3302"
CM017798.1	RepeatMasker	DNA/Ginger-1	35886580	35887093	3265	+	.	ID="RND-6_FAMILY-566";Tend="2323";Tstart="1805";shortTE="F";uid="df1af54f-d7b6-4671-ac6d-fb6e4fdf0db9"
CM017798.1	RepeatMasker	DNA/hAT-hATm	23089721	23090120	3195	+	.	ID="RND-6_FAMILY-6364";Tend="1298";Tstart="901";shortTE="F";uid="a3e16222-9c43-46f0-9515-e6ab7cfe8393"
CM017798.1	RepeatMasker	DNA/Ginger	13379420	13379538	545	+	.	ID="RND-6_FAMILY-7638";Tend="2203";Tstart="2073";shortTE="F";uid="ba410ab2-463e-4391-9625-58bc3efcc072"
CM017798.1	RepeatMasker	Unknown	30450895	30451356	3257	+	.	ID="RND-5_FAMILY-480";Tend="1421";Tstart="919";shortTE="F";uid="84635972-145d-497b-8884-9fec3b33a909"
CM017798.1	RepeatMasker	Unknown	23534915	23535141	907	+	.	ID="RND-1_FAMILY-44";Tend="1190";Tstart="964";shortTE="F";uid="6e2af402-132b-499b-8c9c-9dc02645320c"
CM017798.1	RepeatMasker	Unknown	36337907	36338080	517	+	.	ID="RND-6_FAMILY-13411";Tend="1549";Tstart="1369";shortTE="F";uid="33d3b796-32d5-4796-9279-bb0941a0b93d"
CM017798.1	RepeatMasker	DNA/hAT-Tip100	20588398	20588560	587	+	.	ID="DNA8-16B_AP";Tend="167";Tstart="1";shortTE="F";uid="ccb7aef0-6eb8-4a04-9e39-5b3ccb68cc6d"
CM017798.1	RepeatMasker	Retroposon?	15603777	15604547	2044	+	.	ID="RND-6_FAMILY-19127";Tend="966";Tstart="312";shortTE="F";uid="b4b99acc-1172-475a-a35d-7821621a5edc"
CM017798.1	RepeatMasker	DNA/hAT-Blackjack	10333707	10334006	2020	+	.	ID="RND-6_FAMILY-7698";Tend="1060";Tstart="777";shortTE="F";uid="555b6d87-0f8c-4523-b3cd-11f225bec20a"
CM017798.1	RepeatMasker	DNA/hAT?	10750483	10750723	779	+	.	ID="RND-6_FAMILY-25429";Tend="939";Tstart="703";shortTE="F";uid="97cf4d96-688f-4cfe-bcf6-4fcca53578bf"
CM017798.1	RepeatMasker	DNA	24874215	24874403	756	+	.	ID="RND-6_FAMILY-22498";Tend="1724";Tstart="1551";shortTE="F";uid="0a6937f0-7ab3-45a3-bb75-35906621cf74"
CM017798.1	RepeatMasker	RC/Helitron	2300846	2301011	734	+	.	ID="RND-5_FAMILY-3092";Tend="1273";Tstart="1093";shortTE="F";uid="1bae96e9-8353-48eb-b0a3-5cc627d78b14"
CM017798.1	RepeatMasker	Unknown	34222002	34222240	1182	+	.	ID="RND-6_FAMILY-5784";Tend="1241";Tstart="987";shortTE="F";uid="86e8cf0f-f79f-4b59-a2fa-3b06a4b2e1be"
CM017798.1	RepeatMasker	DNA	31189879	31190335	821	+	.	ID="DNAX-2_AP";Tend="467";Tstart="15";shortTE="F";uid="1db6db4f-d673-44c0-bdf7-cc99ef72d85f"
CM017798.1	RepeatMasker	DNA	14245299	14245964	4324	+	.	ID="RND-5_FAMILY-1773";Tend="1566";Tstart="888";shortTE="F";uid="4841e3c6-3469-4ee8-af0b-ac07ef502aa5"
CM017798.1	RepeatMasker	LINE/I-Jockey	25204561	25204698	400	+	.	ID="RND-5_FAMILY-2775";Tend="2451";Tstart="2316";shortTE="F";uid="f3630e9b-7064-413f-bb33-4c6302f595e1"
CM017798.1	RepeatMasker	DNA	30725715	30726050	2002	+	.	ID="TTAA5_AP";Tend="342";Tstart="1";shortTE="F";uid="2285ef66-ce6e-4874-876d-df5e1977a54e"
CM017798.1	RepeatMasker	DNA	845765	846024	853	+	.	ID="DNA4-2_AP";Tend="496";Tstart="245";shortTE="F";uid="57cbb20d-8226-439b-ab3c-aca86c89d1f3"
CM017798.1	RepeatMasker	RC/Helitron	37721469	37721615	410	+	.	ID="RND-5_FAMILY-3092";Tend="936";Tstart="800";shortTE="F";uid="000caef3-90d1-4b86-bd45-2415c420757a"
CM017798.1	RepeatMasker	RC/Helitron	1783112	1784984	14525	+	.	ID="RND-1_FAMILY-240";Tend="2629";Tstart="790";shortTE="F";uid="333f83dc-e57b-438d-98a2-8b051340156f"
CM017798.1	RepeatMasker	DNA	16955191	16955365	450	+	.	ID="TTAA2_AP";Tend="425";Tstart="182";shortTE="F";uid="214315f0-c13d-44e3-826d-b22dfb0df296"
CM017798.1	RepeatMasker	DNA	29322182	29322550	2084	+	.	ID="TTAA4B_AP";Tend="392";Tstart="25";shortTE="F";uid="94595229-3a06-482e-a749-89bffe355ba2"
CM017798.1	RepeatMasker	DNA/Ginger-1	38594929	38595208	816	+	.	ID="RND-6_FAMILY-3353";Tend="2327";Tstart="2047";shortTE="F";uid="02355224-7523-4e47-b412-d33cdb4c9b0e"
CM017798.1	RepeatMasker	Retroposon?	18835637	18835918	1414	+	.	ID="RND-6_FAMILY-18748";Tend="2000";Tstart="1012";shortTE="F";uid="f256eb3d-772c-429a-ae01-5c48718a8720"
CM017798.1	RepeatMasker	Unknown	27729077	27729254	1323	+	.	ID="RND-1_FAMILY-177";Tend="1100";Tstart="924";shortTE="F";uid="bf80d377-5231-4911-9c5b-7bb8f6458c93"
CM017798.1	RepeatMasker	DNA	16870331	16870540	874	+	.	ID="DNAX-2_AP";Tend="275";Tstart="66";shortTE="F";uid="bf8be3f1-0c90-4f0c-905f-74fe515cf0ee"
CM017798.1	RepeatMasker	DNA	1901749	1902276	551	+	.	ID="DNA4-2_AP";TEgroup="ctg_2%7CDNA4-2_AP%7C1";Tend="759";Tstart="396";shortTE="F";uid="79de136e-d553-4144-9506-e8a2e3968de2"
CM017798.1	RepeatMasker	DNA/Kolobok-E	17340724	17341136	1277	+	.	ID="RND-5_FAMILY-12007";Tend="1803";Tstart="1395";shortTE="F";uid="7a8967d6-97b2-476e-8bdf-b032c558c307"
CM017798.1	RepeatMasker	DNA/hAT-Tip100	17454452	17454677	757	+	.	ID="RND-6_FAMILY-6338";Tend="1223";Tstart="992";shortTE="F";uid="5ce94657-b11a-4820-aaff-eb020256b70f"
CM017798.1	RepeatMasker	DNA/Kolobok-E	32796915	32797817	6621	+	.	ID="RND-5_FAMILY-12007";Tend="1831";Tstart="926";shortTE="F";uid="33fbb5b1-595b-4b69-8418-9946d64cbaaa"
CM017798.1	RepeatMasker	Unknown	36792255	36792819	4648	+	.	ID="RND-1_FAMILY-104";Tend="1382";Tstart="819";shortTE="F";uid="e81690b5-68be-4c1d-b027-f2c4cf4c39c2"
CM017798.1	RepeatMasker	DNA/Kolobok-E	542864	543041	1451	+	.	ID="RND-6_FAMILY-14191";Tend="2275";Tstart="2098";shortTE="F";uid="8d0d45fa-3b14-42ae-ad0d-74453f5f7e95"
CM017798.1	RepeatMasker	RC/Helitron	18219391	18220536	9341	+	.	ID="RND-5_FAMILY-2864";Tend="1900";Tstart="729";shortTE="F";uid="76abbb0b-7cfe-49f0-9d99-40d99ca1af50"
CM017798.1	RepeatMasker	DNA	34326024	34326222	987	+	.	ID="RND-6_FAMILY-2929";Tend="5998";Tstart="5801";shortTE="F";uid="b7f54d5c-be4e-45ea-8944-79da189aa51d"
CM017798.1	RepeatMasker	Retroposon?	37929748	37930068	712	+	.	ID="RND-6_FAMILY-2964";Tend="1671";Tstart="1344";shortTE="F";uid="686fde82-8b76-4377-9b81-b9d317231e56"
CM017798.1	RepeatMasker	Unknown	1326707	1326859	1227	+	.	ID="RND-1_FAMILY-346";Tend="1077";Tstart="925";shortTE="F";uid="d1390b6e-38a3-4b07-b7a3-9895ad9bdcfa"
CM017798.1	RepeatMasker	Retroposon?	12938184	12938688	554	+	.	ID="RND-6_FAMILY-8816";Tend="1443";Tstart="626";shortTE="F";uid="2f35fbcf-f5a2-492e-9004-cf1d59538460"
CM017798.1	RepeatMasker	DNA/Ginger	14485299	14485908	3295	+	.	ID="RND-6_FAMILY-7638";Tend="1362";Tstart="766";shortTE="F";uid="a5e3dbd1-b2e5-43aa-8b5c-970574dd8152"
CM017798.1	RepeatMasker	DNA/Ginger-1	21934002	21934376	2497	+	.	ID="RND-6_FAMILY-1840";Tend="990";Tstart="620";shortTE="F";uid="7ad8b538-2051-4ff3-b4a0-e916e7041a32"
CM017798.1	RepeatMasker	DNA/hAT?	18280505	18280739	774	+	.	ID="RND-6_FAMILY-25429";Tend="937";Tstart="703";shortTE="F";uid="7d21d179-a8cd-493d-9e27-98a7fb225428"
CM017798.1	RepeatMasker	DNA	32387478	32387686	834	+	.	ID="RND-6_FAMILY-782";Tend="1388";Tstart="1196";shortTE="F";uid="ff4fa60d-49be-40ea-a314-500efc988147"
CM017798.1	RepeatMasker	LINE/I-Jockey	2307878	2310561	20801	+	.	ID="RND-5_FAMILY-2775";Tend="2465";Tstart="1";shortTE="F";uid="3367fccd-d90f-485a-8dc7-51464b4df9a8"
CM017798.1	RepeatMasker	DNA	11353158	11353321	481	+	.	ID="rnd-6_family-6154";Tend="1004";Tstart="755";shortTE="F";uid="817aebda-1f23-4470-933f-1f5dbfb39517"
CM017798.1	RepeatMasker	RC/Helitron	25088807	25089089	1073	+	.	ID="RND-5_FAMILY-3092";Tend="944";Tstart="665";shortTE="F";uid="31cba149-83ec-4e0a-afbd-c41b78477f1f"
CM017798.1	RepeatMasker	Retroposon?	17910978	17911546	3649	+	.	ID="RND-5_FAMILY-8967";Tend="1438";Tstart="885";shortTE="F";uid="98fbce0f-4360-422c-9940-0749d2178067"
CM017798.1	RepeatMasker	Unknown	28523614	28523748	440	+	.	ID="RND-6_FAMILY-24205";Tend="1243";Tstart="1108";shortTE="F";uid="f2d40107-0874-42b4-843d-8451e02cb9ac"
CM017798.1	RepeatMasker	DNA	20053813	20053989	427	+	.	ID="TTAA2D_AP";Tend="184";Tstart="1";shortTE="F";uid="a1bc3017-8054-410c-a718-d4be11669224"
CM017798.1	RepeatMasker	DNA/hAT-Tip100	17579995	17580249	1587	+	.	ID="RND-6_FAMILY-22677";Tend="1159";Tstart="911";shortTE="F";uid="df5e7011-a56b-4c75-b0d4-a3d3e047a6b2"
CM017798.1	RepeatMasker	Unknown	8276740	8276920	663	+	.	ID="RND-6_FAMILY-2474";Tend="1056";Tstart="874";shortTE="F";uid="7751ff2b-444e-4a60-a292-de2e560bb60d"
CM017798.1	RepeatMasker	RC/Helitron	37122334	37122460	866	+	.	ID="RND-6_FAMILY-3839";Tend="1244";Tstart="1121";shortTE="F";uid="e0d52464-ed11-4dc4-99a9-d741016e1f66"
CM017798.1	RepeatMasker	Unknown	13618609	13618993	1156	+	.	ID="RND-1_FAMILY-325";Tend="1212";Tstart="819";shortTE="F";uid="4924e63e-bb36-4d07-aba4-5400dce1475f"
CM017798.1	RepeatMasker	DNA	34807978	34808195	639	+	.	ID="dna4-2_ap";Tend="222";Tstart="1";shortTE="F";uid="12ced91d-677c-4883-9aba-16034e44b795"
CM017798.1	RepeatMasker	Retroposon?	26911688	26912361	908	+	.	ID="RND-6_FAMILY-9961";Tend="1761";Tstart="1019";shortTE="F";uid="50620cbe-04f2-451e-8c02-eb78307ee5f8"
CM017798.1	RepeatMasker	DNA/hAT-Tip100	30012234	30013280	7461	+	.	ID="RND-4_FAMILY-542";Tend="1864";Tstart="857";shortTE="F";uid="9c16fb86-ddc9-44c7-858b-54f56e7a1f16"
CM017798.1	RepeatMasker	LTR/Gypsy	30817612	30818089	3655	+	.	ID="RND-1_FAMILY-218";Tend="1872";Tstart="1410";shortTE="F";uid="f12c3d65-382e-4785-ae3b-a42420a93ddd"
CM017798.1	RepeatMasker	LTR/Gypsy	25990643	25991236	2317	+	.	ID="GYPSY4-I_AP";Tend="4166";Tstart="3573";shortTE="F";uid="cb55bec0-a38b-4263-8974-c175cd3e2a9e"
CM017798.1	RepeatMasker	DNA	24081631	24082256	1774	+	.	ID="RND-6_FAMILY-6838";Tend="1447";Tstart="852";shortTE="F";uid="584404dd-2d65-4747-abaf-3a3629964623"
CM017798.1	RepeatMasker	DNA/Kolobok-E	32906115	32907242	1827	+	.	ID="RND-6_FAMILY-11365";Tend="2228";Tstart="1089";shortTE="F";uid="8fe536c6-ca77-4124-98c9-14c83b3b84a3"
CM017798.1	RepeatMasker	DNA/hAT-hAT19	171997	172269	518	+	.	ID="HAT-N5_AP";Tend="678";Tstart="407";shortTE="F";uid="85855cbb-fb90-44f3-8d90-91d77bd691c3"
CM017798.1	RepeatMasker	Unknown	27554291	27554528	620	+	.	ID="RND-5_FAMILY-1535";Tend="1606";Tstart="1311";shortTE="F";uid="bd92341c-a4ad-4518-90d9-3fe262f9687b"
CM017798.1	RepeatMasker	DNA	3582368	3582552	538	+	.	ID="TTAA2D_AP";Tend="233";Tstart="54";shortTE="F";uid="ceaac809-6771-43b4-bda9-3ab7485ae14f"
CM017798.1	RepeatMasker	DNA/Kolobok-E	30858286	30858819	3772	+	.	ID="RND-6_FAMILY-6582";Tend="1387";Tstart="860";shortTE="F";uid="8722b332-1b38-48fe-8a21-f3cbb055cc1a"
CM017798.1	RepeatMasker	Unknown	560161	560306	943	+	.	ID="RND-6_FAMILY-11561";Tend="1593";Tstart="1449";shortTE="F";uid="4b5e0a46-d60e-432c-b5b7-99c946666cc7"
CM017798.1	RepeatMasker	RC/Helitron	3688882	3689022	1054	+	.	ID="RND-4_FAMILY-243";Tend="1123";Tstart="983";shortTE="F";uid="44b27f38-a475-4073-994d-3baf97eec60c"
CM017798.1	RepeatMasker	DNA/hAT	36225428	36225753	1752	+	.	ID="RND-5_FAMILY-2891";TEgroup="ctg_2%7CRND-5_FAMILY-2891%7C1";Tend="1572";Tstart="1145";shortTE="F";uid="d77cc472-4bc0-4154-ac5d-3bf8ebf30df4"
CM017798.1	RepeatMasker	DNA	6430237	6430404	738	+	.	ID="dnax-2_ap";Tend="282";Tstart="116";shortTE="F";uid="1717e823-d812-412a-914f-fc7b07cc2d65"
CM017798.1	RepeatMasker	DNA	27381251	27381408	817	+	.	ID="RND-5_FAMILY-3783";Tend="3179";Tstart="3024";shortTE="F";uid="ef5921fb-bae3-48ee-8784-25e401ed3d6d"
CM017798.1	RepeatMasker	DNA/hAT-Ac	25266156	25266659	1771	+	.	ID="DNA8-54_AP";TEgroup="ctg_2%7CDNA8-54_AP%7C2";Tend="588";Tstart="1";shortTE="F";uid="911e5d1a-ed54-4609-ad06-684de64e96d2"
CM017798.1	RepeatMasker	DNA	6928936	6929449	1587	+	.	ID="DNA4-3_AP";Tend="497";Tstart="1";shortTE="F";uid="0d784ee5-fd6e-4477-b9be-40aa2a1b9255"
CM017798.1	RepeatMasker	DNA/Kolobok-E	9676491	9676889	885	+	.	ID="KOLOBOKE-2_AP";Tend="398";Tstart="1";shortTE="F";uid="368719a2-a772-41eb-9b9e-0339532679d8"
CM017798.1	RepeatMasker	DNA/hAT-Charlie	10701079	10701412	1388	+	.	ID="RND-4_FAMILY-59";Tend="1237";Tstart="932";shortTE="F";uid="8482431a-3cdb-462d-b6e8-2aea237880d2"
CM017798.1	RepeatMasker	DNA	32847443	32847724	762	+	.	ID="DNAX-2_AP";Tend="295";Tstart="4";shortTE="F";uid="db673432-8c8c-4917-8b49-abc56e7dcf38"
CM017798.1	RepeatMasker	DNA/Ginger-2	26421312	26421715	1904	+	.	ID="RND-1_FAMILY-149";Tend="1542";Tstart="1178";shortTE="F";uid="8913c8c4-7bee-4da8-bb59-c7f8bf49ec2c"
CM017798.1	RepeatMasker	DNA/Kolobok-E	29303457	29304066	1064	+	.	ID="RND-5_FAMILY-12007";Tend="1844";Tstart="1139";shortTE="F";uid="b2f9466b-60e7-4d14-bdbd-03ed8a2328ba"
CM017798.1	RepeatMasker	DNA	7630392	7630522	851	+	.	ID="RND-6_FAMILY-8185";Tend="1523";Tstart="1397";shortTE="F";uid="77751fa4-1634-4bd0-8e25-c0959c68a9c5"
CM017798.1	RepeatMasker	Unknown	9077703	9077983	12796	+	.	ID="RND-1_FAMILY-1";Tend="3756";Tstart="189";shortTE="F";uid="3399045a-17d6-48af-88a9-423f953ccee0"
CM017798.1	RepeatMasker	DNA/Kolobok-E	9508446	9508979	564	+	.	ID="KOLOBOKE-4_AP";Tend="7092";Tstart="6544";shortTE="F";uid="3ac50665-d7e9-4779-827f-837d082fecde"
CM017798.1	RepeatMasker	DNA	29875277	29875660	1453	+	.	ID="DNA8-77_AP";Tend="463";Tstart="57";shortTE="F";uid="bbeee36f-99aa-4e31-9385-da0cefbcd662"
CM017798.1	RepeatMasker	DNA	6287313	6287666	2277	+	.	ID="RND-5_FAMILY-2733";Tend="1203";Tstart="851";shortTE="F";uid="d1053f77-ca29-4426-a3bb-265bf94ba008"
CM017798.1	RepeatMasker	RC/Helitron	5513357	5513493	1036	+	.	ID="HELITRON-1_HTIM";Tend="3642";Tstart="3508";shortTE="F";uid="366a7dec-acd0-46aa-94b2-7bb65733e30e"
CM017798.1	RepeatMasker	DNA/Maverick	2692977	2694734	12928	+	.	ID="RND-6_FAMILY-1063";Tend="2269";Tstart="498";shortTE="F";uid="cec5f278-4448-48f5-ae29-1d85c6e86fcc"
CM017798.1	RepeatMasker	Unknown	1673775	1674316	1067	+	.	ID="RND-5_FAMILY-9098";Tend="1442";Tstart="884";shortTE="F";uid="dd02292c-39a4-4994-b99f-b5a4ea56c032"
CM017798.1	RepeatMasker	Retroposon?	20285697	20285814	926	+	.	ID="RND-6_FAMILY-18748";Tend="2273";Tstart="2077";shortTE="F";uid="dee7966d-02bc-414d-9fcd-55600f44cec1"
CM017798.1	RepeatMasker	Unknown	22788231	22788416	1097	+	.	ID="RND-5_FAMILY-392";Tend="1151";Tstart="950";shortTE="F";uid="f6a2e25a-1305-4cdb-9785-0cf45d1227a9"
CM017798.1	RepeatMasker	RC/Helitron	20000237	20000340	498	+	.	ID="RND-5_FAMILY-3092";Tend="881";Tstart="772";shortTE="F";uid="1416323f-74e6-43ae-b268-e8d4f7ea2a46"
CM017798.1	RepeatMasker	DNA/hAT-Ac	10798050	10799145	6926	+	.	ID="RND-6_FAMILY-4710";Tend="1672";Tstart="572";shortTE="F";uid="d0c3e4f6-8849-4f53-8bf8-913cd79f29bd"
CM017798.1	RepeatMasker	DNA/MULE-MuDR	5810498	5811718	8974	+	.	ID="rnd-1_family-74";Tend="4181";Tstart="3004";shortTE="F";uid="eb83a5c4-0e14-4ab8-aef4-d69872915009"
CM017798.1	RepeatMasker	Unknown	30316934	30317165	1379	+	.	ID="RND-6_FAMILY-5784";Tend="1241";Tstart="986";shortTE="F";uid="e6ea882d-03cc-4f4b-a01f-3e27b933fb17"
CM017798.1	RepeatMasker	DNA/hAT-hAT19	28220726	28220993	881	+	.	ID="RND-5_FAMILY-1668";Tend="1852";Tstart="1632";shortTE="F";uid="1819d4c8-b5fd-4d5e-babe-6ceeb7d66a7f"
CM017798.1	RepeatMasker	Unknown	22667040	22667259	888	+	.	ID="RND-6_FAMILY-3441";Tend="1218";Tstart="985";shortTE="F";uid="1dd08dbf-fdc3-49bc-80e6-f87b99819e2b"
CM017798.1	RepeatMasker	DNA	6975794	6976808	5991	+	.	ID="RND-5_FAMILY-1150";Tend="1797";Tstart="837";shortTE="F";uid="28e6bd4a-3735-401a-b13e-f4805fb19e7e"
CM017798.1	RepeatMasker	DNA/TcMar-m44	30438140	30438251	630	+	.	ID="RND-6_FAMILY-10243";Tend="1046";Tstart="935";shortTE="F";uid="5c19a666-d328-43ef-98b1-f9a5ab7dc124"
CM017798.1	RepeatMasker	Retroposon?	29916361	29916717	1289	+	.	ID="RND-4_FAMILY-346";Tend="1306";Tstart="966";shortTE="F";uid="2678ace9-3651-4966-8866-0867790cf521"
CM017798.1	RepeatMasker	DNA	8674137	8674557	2464	+	.	ID="TTAA3_AP";Tend="429";Tstart="4";shortTE="F";uid="d7228d0c-5ff1-4834-8f84-ad050b65d3bd"
CM017798.1	RepeatMasker	DNA/Kolobok-E	758022	758155	691	+	.	ID="RND-3_FAMILY-333";Tend="1663";Tstart="1538";shortTE="F";uid="732494c2-5780-4368-b22f-fc1976ff2117"
CM017798.1	RepeatMasker	RC/Helitron	13637691	13639072	10414	+	.	ID="RND-6_FAMILY-79";Tend="2151";Tstart="739";shortTE="F";uid="b4ecce29-a7cc-48d9-8b20-225306c3a744"
CM017798.1	RepeatMasker	DNA	33977800	33978067	653	+	.	ID="TTAA8_AP";Tend="414";Tstart="130";shortTE="F";uid="77258be6-6900-42c7-92c3-79c87a8f6ccc"
CM017798.1	RepeatMasker	DNA	6692022	6692568	662	+	.	ID="ttaa3c_ap";Tend="417";Tstart="1";shortTE="F";uid="a0fb9a24-6130-4929-afe8-e79adc1cc7db"
CM017798.1	RepeatMasker	DNA	34759290	34759422	577	+	.	ID="RND-6_FAMILY-18927";Tend="2241";Tstart="2112";shortTE="F";uid="7b8e226a-5d86-4758-8dc1-4b8799a72c7f"
CM017798.1	RepeatMasker	DNA/Kolobok-E	14069656	14070240	5154	+	.	ID="RND-5_FAMILY-12007";Tend="1468";Tstart="919";shortTE="F";uid="8f85e450-3989-41a7-b9d1-40bbfc0242f3"
CM017798.1	RepeatMasker	Retroposon?	34620711	34620908	419	+	.	ID="RND-1_FAMILY-305";Tend="2627";Tstart="2420";shortTE="F";uid="65232f15-d258-43f5-8611-82182ae8b9e3"
CM017798.1	RepeatMasker	Unknown	26292812	26293412	3546	+	.	ID="RND-6_FAMILY-4639";Tend="1405";Tstart="833";shortTE="F";uid="95f19d40-0144-4c40-b4ba-51c2623fcc64"
CM017798.1	RepeatMasker	Retroposon?	19798393	19798683	1766	+	.	ID="RND-6_FAMILY-2964";Tend="1222";Tstart="933";shortTE="F";uid="325bf9a0-2f83-4c1e-9107-a2c322e3a05f"
CM017798.1	RepeatMasker	DNA/hAT-Tip100	14383856	14384434	1526	+	.	ID="DNA8-107_AP";TEgroup="ctg_2%7CDNA8-107_AP%7C2";Tend="533";Tstart="1";shortTE="F";uid="621112ac-21a2-41b1-a506-0538973e56c2"
CM017798.1	RepeatMasker	DNA/hAT-Tip100	39567871	39568056	683	+	.	ID="RND-6_FAMILY-7441";Tend="1559";Tstart="1363";shortTE="F";uid="69c70640-d6f4-4bd9-ae7b-9fe5da8b3235"
CM017798.1	RepeatMasker	LTR/Gypsy	30094684	30094885	1365	+	.	ID="RND-1_FAMILY-63";Tend="1173";Tstart="967";shortTE="F";uid="a127314c-e3e6-409a-b5f5-d2a04cdc8013"
CM017798.1	RepeatMasker	DNA/hAT-Tip100	20600516	20600891	2632	+	.	ID="RND-6_FAMILY-6338";Tend="963";Tstart="608";shortTE="F";uid="23e80eb1-1491-4ee9-abdb-6e0cce89d1cd"
CM017798.1	RepeatMasker	DNA/Kolobok-E	10775776	10777031	10084	+	.	ID="RND-5_FAMILY-4701";Tend="3670";Tstart="2464";shortTE="F";uid="898e32f1-1c55-475f-a2c9-23f09f835914"
CM017798.1	RepeatMasker	Retroposon?	7076478	7077185	2019	+	.	ID="SINE2-1_AP";Tend="1770";Tstart="999";shortTE="F";uid="d1d4534d-41e9-4fb6-a189-7a4f09366b2d"
CM017798.1	RepeatMasker	DNA	37660703	37661458	2212	+	.	ID="DNA4-2_AP";Tend="769";Tstart="1";shortTE="F";uid="382bbd73-c936-4bd4-9ba0-f798991fcfd4"
CM017798.1	RepeatMasker	Unknown	6363160	6363462	2006	+	.	ID="RND-1_FAMILY-209";Tend="1265";Tstart="972";shortTE="F";uid="2502df09-d7c4-44a8-b94e-1594b3cdb21d"
CM017798.1	RepeatMasker	DNA	18246561	18246861	400	+	.	ID="RND-6_FAMILY-6286";Tend="1385";Tstart="1061";shortTE="F";uid="f8fd0c13-1165-43f2-a98c-07b425de6415"
CM017798.1	RepeatMasker	DNA/hAT-Tip100	2884059	2884472	2873	+	.	ID="RND-5_FAMILY-9692";Tend="2436";Tstart="2022";shortTE="F";uid="52a3c8a5-b322-4c25-a4f6-45cddc2b4435"
CM017798.1	RepeatMasker	RC/Helitron	30611161	30611345	790	+	.	ID="RND-3_FAMILY-395";Tend="1114";Tstart="928";shortTE="F";uid="42660f37-91dd-4f0f-a884-7a0729384a2a"
CM017798.1	RepeatMasker	DNA/hAT-Tip100	23191776	23192206	1259	+	.	ID="DNA8-28_AP";TEgroup="ctg_2%7CDNA8-28_AP%7C4";Tend="1034";Tstart="1";shortTE="F";uid="98c03578-8de8-40bd-a889-20d18347afc1"
CM017798.1	RepeatMasker	DNA	24938060	24938247	855	+	.	ID="ttaa3b_ap";Tend="189";Tstart="13";shortTE="F";uid="61a6c897-1097-4eb1-a348-a2103e2b9e73"
CM017798.1	RepeatMasker	DNA/Sola-1	35982530	35982906	751	+	.	ID="RND-6_FAMILY-974";Tend="1589";Tstart="1192";shortTE="F";uid="174f4a30-f3b0-41b6-8a57-f0ab2b1c6129"
CM017798.1	RepeatMasker	Unknown	11196305	11196567	1556	+	.	ID="RND-6_FAMILY-25934";Tend="1435";Tstart="1176";shortTE="F";uid="fe5cf54d-c5da-4e64-a05b-d2753be12dae"
CM017798.1	RepeatMasker	Unknown	2543881	2544132	852	+	.	ID="RND-6_FAMILY-120";Tend="1862";Tstart="1611";shortTE="F";uid="0d685ace-eb95-4579-9608-1fa9b8da6eb8"
CM017798.1	RepeatMasker	Unknown	38225529	38225742	1321	+	.	ID="RND-6_FAMILY-57";Tend="1177";Tstart="970";shortTE="F";uid="55576fe0-4571-45b3-84f9-509ff41d900d"
CM017798.1	RepeatMasker	DNA/hAT-hAT19	5031922	5032035	467	+	.	ID="RND-6_FAMILY-9539";Tend="14817";Tstart="14697";shortTE="F";uid="8a93710e-c5f9-464d-9380-7b5800092815"
CM017798.1	RepeatMasker	DNA/Ginger-1	8510154	8511581	9939	+	.	ID="RND-6_FAMILY-566";Tend="2325";Tstart="879";shortTE="F";uid="fe5b1f0f-b1ab-4837-bb3e-4d1cf3be05e3"
CM017798.1	RepeatMasker	DNA/hAT-Tip100	38262911	38263179	708	+	.	ID="RND-6_FAMILY-4692";Tend="1074";Tstart="845";shortTE="F";uid="7377e0f4-34bc-452f-bd37-1febcdc9b223"
CM017798.1	RepeatMasker	DNA/MULE-MuDR	6437717	6437907	461	+	.	ID="RND-6_FAMILY-6345";Tend="804";Tstart="611";shortTE="F";uid="ad102e58-fd7e-4f46-b16f-45653b11fdb3"
CM017798.1	RepeatMasker	DNA	3143315	3143716	1849	+	.	ID="RND-6_FAMILY-14994";Tend="1336";Tstart="887";shortTE="F";uid="6bd860aa-f8c9-4563-be90-e87741faff9e"
CM017798.1	RepeatMasker	DNA	9986964	9987271	1135	+	.	ID="TTAA19_AP";Tend="525";Tstart="176";shortTE="F";uid="328bac55-5b93-4ff3-bafa-d7b7401b3c87"
CM017798.1	RepeatMasker	DNA	6595080	6595483	2767	+	.	ID="TTAA2_AP";Tend="427";Tstart="2";shortTE="F";uid="ea644a3a-d6a7-46e2-aca1-d4f5fd4b8da6"
CM017798.1	RepeatMasker	DNA	6089582	6089701	825	+	.	ID="DNA3-4_AP";Tend="127";Tstart="1";shortTE="F";uid="985fdd44-e304-495d-9336-5b6065203b8e"
CM017798.1	RepeatMasker	RC/Helitron	29916827	29917029	1169	+	.	ID="RND-6_FAMILY-3839";Tend="1770";Tstart="1581";shortTE="F";uid="5b3f1d9f-b557-4232-841c-2f409b475ddf"
CM017798.1	RepeatMasker	LINE/R1	8376483	8376662	428	+	.	ID="SART-5_API";Tend="4388";Tstart="4195";shortTE="F";uid="4e799573-7635-4ba6-ae2b-7ac11d821845"
CM017798.1	RepeatMasker	DNA/Kolobok-E	3596959	3597349	2368	+	.	ID="RND-5_FAMILY-12007";Tend="1857";Tstart="1489";shortTE="F";uid="d984afef-9b81-43f2-a910-eb51001df459"
CM017798.1	RepeatMasker	DNA/TcMar-Mariner	20197590	20197942	452	+	.	ID="RND-4_FAMILY-1764";Tend="1482";Tstart="1110";shortTE="F";uid="ea89f9e1-72d5-4f43-9392-2d7a99936187"
CM017798.1	RepeatMasker	Unknown	16379042	16379476	490	+	.	ID="RND-6_FAMILY-12596";Tend="971";Tstart="278";shortTE="F";uid="17044258-559c-4906-ac96-fc4b60a4c878"
CM017798.1	RepeatMasker	Retroposon?	3899913	3900313	1151	+	.	ID="SINE2-1_AP";Tend="1427";Tstart="1036";shortTE="F";uid="896ad225-a4b3-4775-ad5e-073081064b4e"
CM017798.1	RepeatMasker	Unknown	8645178	8645724	3489	+	.	ID="RND-5_FAMILY-2868";Tend="1593";Tstart="1028";shortTE="F";uid="13640d37-49ad-4fbc-afc7-985766c05004"
CM017798.1	RepeatMasker	RC/Helitron	39364145	39365415	3668	+	.	ID="RND-5_FAMILY-3167";Tend="4096";Tstart="2766";shortTE="F";uid="4351d708-2521-4073-bbe3-347325a1df1a"
CM017798.1	RepeatMasker	Unknown	6574133	6574374	819	+	.	ID="RND-1_FAMILY-16";Tend="1220";Tstart="942";shortTE="F";uid="d0965663-b559-4d0c-baa8-f8ae07b7c765"
CM017798.1	RepeatMasker	RC/Helitron	16805236	16805376	566	+	.	ID="RND-1_FAMILY-8";Tend="1069";Tstart="837";shortTE="F";uid="4e9cc524-4932-419d-a4b8-e05b541429a6"
CM017798.1	RepeatMasker	DNA/Ginger-1	30322064	30322180	416	+	.	ID="RND-6_FAMILY-9179";Tend="1570";Tstart="1456";shortTE="F";uid="ed2b5a97-b4e7-40cc-87cd-fb77255a3fa6"
CM017798.1	RepeatMasker	DNA/hAT	1502172	1502402	1476	+	.	ID="RND-6_FAMILY-34789";Tend="972";Tstart="746";shortTE="F";uid="0ebcf00b-81d3-4604-a43b-8d2e6cc4d476"
CM017798.1	RepeatMasker	DNA/Ginger-1	5960453	5961890	10231	+	.	ID="RND-6_FAMILY-566";Tend="2335";Tstart="874";shortTE="F";uid="4f0720a6-8686-4e5f-9e15-2aa2e8a5cf70"
CM017798.1	RepeatMasker	LINE/I-Jockey	9533164	9535990	2328	+	.	ID="VINGI-29_LMI";Tend="3036";Tstart="242";shortTE="F";uid="ad9a0f7d-513f-4de2-b323-4ba9748ddf7d"
CM017798.1	RepeatMasker	DNA/hAT-Charlie	25174017	25174173	726	+	.	ID="RND-5_FAMILY-2008";Tend="1503";Tstart="1352";shortTE="F";uid="c65a472b-bcbf-425f-8524-f2cc64be305b"
CM017798.1	RepeatMasker	Unknown	22843315	22843669	821	+	.	ID="RND-1_FAMILY-51";TEgroup="ctg_2%7CRND-1_FAMILY-51%7C1";Tend="1545";Tstart="990";shortTE="F";uid="814300d4-003b-452f-820c-399f26c6e9de"
CM017798.1	RepeatMasker	DNA/hAT-Tip100	6341877	6343309	11702	+	.	ID="RND-6_FAMILY-1933";Tend="2208";Tstart="767";shortTE="F";uid="0adb62f7-f2f2-4e1b-9917-5abf20a31032"
CM017798.1	RepeatMasker	DNA	19989627	19989837	547	+	.	ID="DNAX-2_AP";Tend="218";Tstart="8";shortTE="F";uid="e8ca2874-2263-4881-ac6f-72d570f4da46"
CM017798.1	RepeatMasker	DNA/hAT-Tip100	20842692	20843117	1567	+	.	ID="RND-6_FAMILY-3022";Tend="1631";Tstart="1203";shortTE="F";uid="9346708c-ac17-4ad1-9f3f-8ead66f773f5"
CM017798.1	RepeatMasker	DNA/Ginger-1	28981415	28981686	1947	+	.	ID="RND-6_FAMILY-566";Tend="1149";Tstart="873";shortTE="F";uid="d6bfe77d-eb5a-42f9-8665-834218712da2"
CM017798.1	RepeatMasker	DNA/Kolobok-E	21820160	21820433	414	+	.	ID="RND-6_FAMILY-6582";Tend="2337";Tstart="2075";shortTE="F";uid="126e20e3-2217-4960-a7ee-88f54fa41933"
CM017798.1	RepeatMasker	RC/Helitron	7195128	7195366	448	+	.	ID="RND-5_FAMILY-3092";Tend="927";Tstart="666";shortTE="F";uid="88d3a119-dda0-4282-85bb-d5bed0796342"
CM017798.1	RepeatMasker	DNA/hAT	35024495	35024693	866	+	.	ID="RND-5_FAMILY-156";Tend="1267";Tstart="1078";shortTE="F";uid="1311e49e-1296-4106-b99a-d9b0d7ef7bdf"
CM017798.1	RepeatMasker	DNA/hAT	30861733	30862403	5266	+	.	ID="RND-1_FAMILY-166";Tend="1593";Tstart="923";shortTE="F";uid="459a57c1-2594-4178-9bd3-bc0f7d4ae972"
CM017798.1	RepeatMasker	RC/Helitron	5343564	5343705	477	+	.	ID="RND-5_FAMILY-3092";Tend="954";Tstart="813";shortTE="F";uid="3a19fbf7-1f13-4058-af1f-08e760f2795a"
CM017798.1	RepeatMasker	DNA/Kolobok-E	29940921	29942000	4543	+	.	ID="KOLOBOKE-2_AP";Tend="2211";Tstart="1114";shortTE="F";uid="40de602c-e67d-4427-a1da-57ad23dea6c9"
CM017798.1	RepeatMasker	Unknown	34176406	34176663	1713	+	.	ID="RND-4_FAMILY-3283";Tend="1240";Tstart="977";shortTE="F";uid="291900c0-6c85-41c6-a31c-9ee789d0c10e"
CM017798.1	RepeatMasker	Unknown	20585430	20585616	810	+	.	ID="RND-5_FAMILY-2561";Tend="1634";Tstart="1448";shortTE="F";uid="79822b1f-5e89-4fc0-b31f-b55843762f51"
CM017798.1	RepeatMasker	Retroposon?	32387746	32387937	1584	+	.	ID="RND-6_FAMILY-2443";Tend="962";Tstart="629";shortTE="F";uid="b95b5236-1390-4e25-8e14-7cc777f88186"
CM017798.1	RepeatMasker	DNA/Ginger	36612571	36613227	986	+	.	ID="RND-6_FAMILY-7638";Tend="2227";Tstart="1290";shortTE="F";uid="7a699653-96df-4330-b52a-dcb801105d7b"
CM017798.1	RepeatMasker	DNA	17292549	17292981	2142	+	.	ID="TTAA5_AP";Tend="441";Tstart="1";shortTE="F";uid="47d06ab2-ca67-47e5-8838-c83b290d327a"
CM017798.1	RepeatMasker	LINE/CR1	1150486	1152258	15334	+	.	ID="RND-6_FAMILY-2417";Tend="2540";Tstart="771";shortTE="F";uid="990e053c-0e0f-42e0-9151-38b9c5e1a8cf"
CM017798.1	RepeatMasker	DNA	563407	563703	509	+	.	ID="DNA8-88_AP";Tend="615";Tstart="368";shortTE="F";uid="6e5beab3-141e-4fcc-968d-071630ba69bd"
CM017798.1	RepeatMasker	DNA/Ginger-1	16058784	16059204	2019	+	.	ID="RND-1_FAMILY-196";Tend="1441";Tstart="1054";shortTE="F";uid="d05915d5-220d-4771-a70c-df5e1c492ee9"
CM017798.1	RepeatMasker	DNA/Kolobok-E	32606706	32606907	2089	+	.	ID="RND-5_FAMILY-3578";Tend="5461";Tstart="5247";shortTE="F";uid="957f8be6-0351-434a-87c5-5d59129a1f96"
CM017798.1	RepeatMasker	DNA/Ginger-1	1523075	1523681	1685	+	.	ID="RND-6_FAMILY-566";TEgroup="ctg_2%7CRND-6_FAMILY-566%7C1";Tend="1680";Tstart="857";shortTE="F";uid="e94e3c65-71ac-4732-aa73-db97867e7386"
CM017798.1	RepeatMasker	Unknown	29474577	29474828	2119	+	.	ID="RND-1_FAMILY-21";Tend="1209";Tstart="960";shortTE="F";uid="89a965b3-f66d-4191-8394-a942d5d0448a"
CM017798.1	RepeatMasker	DNA/Kolobok-E	17367716	17368534	3640	+	.	ID="RND-6_FAMILY-14191";Tend="1654";Tstart="800";shortTE="F";uid="0cb4256a-cac0-4b05-974e-6cbfa0a1107d"
CM017798.1	RepeatMasker	DNA/hAT-Tip100	13190367	13190717	526	+	.	ID="DNA8-107_AP";Tend="673";Tstart="321";shortTE="F";uid="92ecd437-ff96-4d4e-a3b6-080b17a2c067"
CM017798.1	RepeatMasker	DNA/hAT	1683503	1684231	958	+	.	ID="RND-5_FAMILY-343";Tend="1808";Tstart="1038";shortTE="F";uid="58f1a54c-da94-4f92-8ec6-dc82b8270533"
CM017798.1	RepeatMasker	DNA	12969013	12969422	488	+	.	ID="RND-6_FAMILY-330";Tend="2382";Tstart="1976";shortTE="F";uid="d2f12495-468e-46f4-a091-efe806bf2939"
CM017798.1	RepeatMasker	DNA/Ginger-1	21752955	21753673	4071	+	.	ID="RND-6_FAMILY-1840";Tend="1320";Tstart="615";shortTE="F";uid="d05e9b64-608a-48a3-9e5a-2701b8c30516"
CM017798.1	RepeatMasker	DNA/hAT?	26418458	26418704	930	+	.	ID="RND-4_FAMILY-875";Tend="1310";Tstart="1065";shortTE="F";uid="85a120ba-2bfe-4212-95ce-9eaa13894b3b"
CM017798.1	RepeatMasker	DNA/hAT-Charlie	9365400	9365921	2230	+	.	ID="DNA8-86_AP";Tend="466";Tstart="1";shortTE="F";uid="96f77531-17ad-4d71-af41-ad2cddeede9f"
CM017798.1	RepeatMasker	DNA/hAT-Tip100	22585245	22585482	1387	+	.	ID="RND-6_FAMILY-1626";Tend="1399";Tstart="1176";shortTE="F";uid="55ddd240-377d-4897-927f-ac670f859533"
CM017798.1	RepeatMasker	LINE/L2	16315307	16317783	21367	+	.	ID="RND-6_FAMILY-825";Tend="3583";Tstart="1102";shortTE="F";uid="dff800d9-1822-4751-a18f-dd260ff280bd"
CM017798.1	RepeatMasker	DNA/MULE-MuDR	9064042	9066507	17742	+	.	ID="RND-5_FAMILY-5655";Tend="2336";Tstart="64";shortTE="F";uid="08018ac7-2e38-4241-b4be-071c9c2cfdde"
CM017798.1	RepeatMasker	RC/Helitron	4657432	4657761	2215	+	.	ID="RND-6_FAMILY-8702";Tend="1509";Tstart="1188";shortTE="F";uid="7d46ce74-841d-4d08-94cf-c0a2244e18b1"
CM017798.1	RepeatMasker	DNA/hAT-Tip100	8612367	8613019	1176	+	.	ID="RND-1_FAMILY-263";Tend="764";Tstart="150";shortTE="F";uid="feb9a057-0799-48a3-931b-2db7705b55f7"
CM017798.1	RepeatMasker	DNA/hAT-Ac	16538687	16538933	648	+	.	ID="RND-6_FAMILY-9956";Tend="1062";Tstart="852";shortTE="F";uid="9dbc9515-7a04-4adf-95ad-83c81fbc94aa"
CM017798.1	RepeatMasker	DNA	16252866	16253171	590	+	.	ID="dna4-1_ap";Tend="560";Tstart="153";shortTE="F";uid="31cf94ca-546a-4d55-b2fe-a92963943a05"
CM017798.1	RepeatMasker	Unknown	26534554	26534749	489	+	.	ID="RND-5_FAMILY-730";Tend="2811";Tstart="2636";shortTE="F";uid="60b2ddb8-cea4-4fd5-bc77-b0ff963d6968"
CM017798.1	RepeatMasker	RC/Helitron	22919654	22920312	2174	+	.	ID="RND-1_FAMILY-129";Tend="1230";Tstart="40";shortTE="F";uid="a60ce8cd-8290-42e9-aeab-0254eafd1ce5"
CM017798.1	RepeatMasker	DNA/hAT-Tip100	15107541	15108145	3078	+	.	ID="DNA8-107_AP";Tend="1026";Tstart="427";shortTE="F";uid="f32c0eb1-c3b6-4ba1-85ab-c1c50704395d"
CM017798.1	RepeatMasker	DNA/hAT-Tip100	4496907	4497658	3117	+	.	ID="RND-6_FAMILY-4692";Tend="1625";Tstart="891";shortTE="F";uid="e4ce3bf2-6199-495c-9d19-b0d0bc0e5c3e"
CM017798.1	RepeatMasker	DNA/MULE-MuDR	15602470	15602706	770	+	.	ID="RND-6_FAMILY-125";Tend="1425";Tstart="1194";shortTE="F";uid="4c3c032e-55ed-470f-8adb-332eb9bebfc6"
CM017798.1	RepeatMasker	DNA/hAT-Tip100	1167044	1168127	975	+	.	ID="hat-1_lmi";Tend="4451";Tstart="2954";shortTE="F";uid="eb74d54d-c7d0-4a7d-9a84-7b812aff0ceb"
CM017798.1	RepeatMasker	DNA/PIF-Harbinger	27645903	27646049	482	+	.	ID="RND-5_FAMILY-8424";Tend="888";Tstart="732";shortTE="F";uid="8d9ea908-b0c7-45f4-b0b4-4f41daf5aef2"
CM017798.1	RepeatMasker	DNA	10250920	10251147	1491	+	.	ID="ttaa3b_ap";Tend="229";Tstart="1";shortTE="F";uid="23df800b-4858-45e3-b215-0d52038cd9fb"
CM017798.1	RepeatMasker	DNA/Ginger-1	1493273	1493544	1571	+	.	ID="RND-6_FAMILY-566";Tend="1788";Tstart="1519";shortTE="F";uid="9a504e8a-bbcd-4adb-946b-160e5990d3ad"
CM017798.1	RepeatMasker	DNA/Ginger-1	28395100	28395262	680	+	.	ID="RND-6_FAMILY-5073";Tend="2384";Tstart="2212";shortTE="F";uid="dfcb66fd-e3e9-4de1-aa8c-82ef40cf4617"
CM017798.1	RepeatMasker	DNA/Ginger-1	1913778	1914505	2951	+	.	ID="RND-6_FAMILY-23998";TEgroup="ctg_2%7CRND-6_FAMILY-23998%7C1";Tend="1473";Tstart="973";shortTE="F";uid="24d22641-4e23-452e-8df6-a4c978b3fdbc"
CM017798.1	RepeatMasker	DNA/hAT-Ac	6443096	6443196	505	+	.	ID="RND-6_FAMILY-3608";Tend="2287";Tstart="2186";shortTE="F";uid="7ceb23fb-91cf-495b-ac41-0dfe3b6dfcc9"
CM017798.1	RepeatMasker	DNA	5088329	5088745	590	+	.	ID="DNA-TTAA-1_AP";Tend="422";Tstart="24";shortTE="F";uid="9ca81e2b-ea09-4a7c-98e8-2f58dc1b5905"
CM017798.1	RepeatMasker	DNA	24262954	24263286	1358	+	.	ID="ttaa4c_ap";Tend="375";Tstart="52";shortTE="F";uid="acb09900-fb22-4b23-a6b4-882a4d483519"
CM017798.1	RepeatMasker	Unknown	38438929	38439227	1530	+	.	ID="RND-5_FAMILY-825";Tend="1335";Tstart="1028";shortTE="F";uid="b5c87055-906a-4689-85f7-1a80e213e7f1"
CM017798.1	RepeatMasker	DNA	25358998	25359307	489	+	.	ID="DNA4-2_AP";Tend="332";Tstart="1";shortTE="F";uid="36c4c6e5-384a-4ec8-8238-14dab02b2455"
CM017798.1	RepeatMasker	DNA	33772804	33773020	1569	+	.	ID="DNA4-3_AP";Tend="509";Tstart="292";shortTE="F";uid="d43024a8-16dd-4a24-959b-18540c1d296c"
CM017798.1	RepeatMasker	LINE/R1	15608928	15609035	427	+	.	ID="RND-5_FAMILY-15456";Tend="782";Tstart="674";shortTE="F";uid="cf5bd231-0846-4115-baef-fa70ad562188"
CM017798.1	RepeatMasker	DNA/Kolobok-T2	23133328	23133796	1302	+	.	ID="KOLOBOK-2_AP";TEgroup="ctg_2%7CKOLOBOK-2_AP%7C1";Tend="386";Tstart="113";shortTE="F";uid="e1159d8b-bbee-4b8e-9070-241864a17b37"
CM017798.1	RepeatMasker	DNA	30367146	30367299	628	+	.	ID="dna4-2_ap";Tend="269";Tstart="94";shortTE="F";uid="a78f4d7e-0f37-480a-aeb2-d360a69e25dc"
CM017798.1	RepeatMasker	DNA/Maverick	1110493	1110599	543	+	.	ID="RND-6_FAMILY-11320";Tend="4861";Tstart="4752";shortTE="F";uid="8356d481-1e8f-40db-bea2-e0b2c93ecce2"
CM017798.1	RepeatMasker	Unknown	931639	932134	892	+	.	ID="RND-5_FAMILY-758";Tend="1496";Tstart="909";shortTE="F";uid="236258a5-2ada-4d9b-bd4a-55fd0e13b991"
CM017798.1	RepeatMasker	Unknown	1921190	1921436	797	+	.	ID="RND-6_FAMILY-57";Tend="1171";Tstart="960";shortTE="F";uid="e9c3d4c1-8c52-4222-a70f-e39e056593df"
CM017798.1	RepeatMasker	DNA/hAT-hAT19	2420715	2420884	583	+	.	ID="HAT-N13_AP";Tend="170";Tstart="1";shortTE="F";uid="12d9a402-7f7e-4eda-9310-5351879e06dc"
CM017798.1	RepeatMasker	DNA/hAT-hAT19	3776149	3776338	466	+	.	ID="RND-5_FAMILY-9199";Tend="1115";Tstart="927";shortTE="F";uid="16f44bba-77e3-481a-941f-014965b650ba"
CM017798.1	RepeatMasker	Unknown	16233741	16233905	611	+	.	ID="RND-6_FAMILY-23025";Tend="1141";Tstart="978";shortTE="F";uid="459e1cd2-9b2b-43a4-a0c5-eb8aba93538b"
CM017798.1	RepeatMasker	DNA	19131214	19131545	1178	+	.	ID="TTAA3B_AP";Tend="436";Tstart="33";shortTE="F";uid="0b22e56b-2d23-4ded-b308-b904e37dc5a5"
CM017798.1	RepeatMasker	DNA/Kolobok-E	26005685	26006042	2000	+	.	ID="RND-6_FAMILY-11365";Tend="2227";Tstart="1848";shortTE="F";uid="cd02d4c2-3306-41f9-a085-9123e54f5064"
CM017798.1	RepeatMasker	LTR/Pao	24558498	24566256	70016	+	.	ID="RND-6_FAMILY-13957";Tend="8652";Tstart="882";shortTE="F";uid="c9ee1575-54f1-46ea-b84a-5ef5920f1af6"
CM017798.1	RepeatMasker	Unknown	16844815	16845099	681	+	.	ID="RND-6_FAMILY-6224";Tend="2003";Tstart="1730";shortTE="F";uid="2f747d53-d0e8-411d-b871-5208696b3b7e"
CM017798.1	RepeatMasker	DNA/hAT	6368588	6368943	1531	+	.	ID="dna8-38_ap";Tend="486";Tstart="119";shortTE="F";uid="b3f1c22f-4b68-4fe7-ae45-5a0b479a6cae"
CM017798.1	RepeatMasker	DNA/hAT	29418359	29418464	763	+	.	ID="RND-5_FAMILY-914";Tend="1035";Tstart="930";shortTE="F";uid="fe786098-ffc7-47b8-8f51-86ccfbcd91b5"
CM017798.1	RepeatMasker	LTR/Gypsy	26088203	26088438	1755	+	.	ID="RND-5_FAMILY-3669";Tend="1379";Tstart="1148";shortTE="F";uid="53aecc63-866a-4466-8c5c-cffd1c4c240b"
CM017798.1	RepeatMasker	Unknown	32683771	32684001	719	+	.	ID="RND-4_FAMILY-267";TEgroup="ctg_2%7CRND-4_FAMILY-267%7C2";Tend="1526";Tstart="943";shortTE="F";uid="e1780c84-5d8e-4a24-8a0a-22f0fbcc2300"
CM017798.1	RepeatMasker	RC/Helitron	12466749	12467502	2147	+	.	ID="RND-6_FAMILY-4945";TEgroup="ctg_2%7CRND-6_FAMILY-4945%7C2";Tend="1639";Tstart="394";shortTE="F";uid="bb274467-f0a5-43f0-bbd3-1d5af75324f7"
CM017798.1	RepeatMasker	DNA	20886244	20886691	1747	+	.	ID="DNA4-2_AP";Tend="611";Tstart="190";shortTE="F";uid="59034e63-d24b-4c7e-b11f-18235528f922"
CM017798.1	RepeatMasker	DNA/hAT-hAT19	4504328	4504462	1023	+	.	ID="RND-5_FAMILY-9199";Tend="1048";Tstart="914";shortTE="F";uid="fd804b9d-6bf0-46ee-881b-89a8a0abf80a"
CM017798.1	RepeatMasker	Unknown	2664112	2664320	444	+	.	ID="RND-6_FAMILY-120";Tend="1820";Tstart="1568";shortTE="F";uid="71723360-c6e9-4b41-949d-5e235105b83d"
CM017798.1	RepeatMasker	Retroposon?	14878266	14878581	1685	+	.	ID="RND-6_FAMILY-9961";Tend="1161";Tstart="852";shortTE="F";uid="5e30d634-9be1-4ce9-95fc-c71e90f1c662"
CM017798.1	RepeatMasker	DNA/hAT	24932817	24934170	4881	+	.	ID="RND-1_FAMILY-117";Tend="5760";Tstart="4319";shortTE="F";uid="26c0b5c6-30d0-4e91-af8d-484dd382b513"
CM017798.1	RepeatMasker	DNA/hAT?	19791094	19791318	793	+	.	ID="RND-6_FAMILY-25429";Tend="924";Tstart="703";shortTE="F";uid="f66681e8-62ea-4c4d-9222-058fc8286db3"
CM017798.1	RepeatMasker	Unknown	12258477	12258984	1786	+	.	ID="RND-4_FAMILY-2182";TEgroup="ctg_2%7CRND-4_FAMILY-2182%7C3";Tend="1832";Tstart="768";shortTE="F";uid="7e23a192-5224-42b4-b440-676e9a11969a"
CM017798.1	RepeatMasker	DNA/Ginger-1	18925042	18925400	2399	+	.	ID="RND-6_FAMILY-23998";Tend="1480";Tstart="1115";shortTE="F";uid="53721fab-fb9d-4916-b450-6cd03d15234c"
CM017798.1	RepeatMasker	DNA/Kolobok-E	8793868	8794491	2379	+	.	ID="RND-6_FAMILY-15326";Tend="1786";Tstart="1209";shortTE="F";uid="465621cd-3a20-4c11-8cb6-1fa9c6d3a6b5"
CM017798.1	RepeatMasker	DNA/TcMar-Pogo	22367860	22368154	1621	+	.	ID="RND-6_FAMILY-10599";Tend="798";Tstart="503";shortTE="F";uid="89c134e0-af3d-4fa7-afdc-5c30274e1c89"
CM017798.1	RepeatMasker	DNA/hAT-Tip100	16571141	16571793	1927	+	.	ID="RND-6_FAMILY-20280";TEgroup="ctg_2%7CRND-6_FAMILY-20280%7C2";Tend="1532";Tstart="1026";shortTE="F";uid="48cc943e-c5f0-425a-9fdb-5aed71b86b41"
CM017798.1	RepeatMasker	DNA	39185699	39186147	3719	+	.	ID="RND-6_FAMILY-6286";Tend="1394";Tstart="946";shortTE="F";uid="5b0e55c8-2d30-4aca-9ac0-49640c6e9b04"
CM017798.1	RepeatMasker	Unknown	16429348	16429776	1670	+	.	ID="RND-5_FAMILY-13205";Tend="1517";Tstart="1088";shortTE="F";uid="1bafd97d-3cd1-4093-9a77-84a51d6e31e8"
CM017798.1	RepeatMasker	LTR/Gypsy	12775347	12775565	534	+	.	ID="RND-1_FAMILY-63";Tend="1210";Tstart="980";shortTE="F";uid="a9500ed1-d33a-493f-8c49-2beedf4c8282"
CM017798.1	RepeatMasker	DNA	8569951	8572185	11502	+	.	ID="RND-5_FAMILY-219";Tend="3012";Tstart="851";shortTE="F";uid="8956e8e9-438a-4c54-a635-741fb0b034cb"
CM017798.1	RepeatMasker	DNA/MULE-MuDR	38294402	38294947	2112	+	.	ID="RND-4_FAMILY-952";Tend="1541";Tstart="907";shortTE="F";uid="7476f423-9c3e-4395-bae1-6e48a14ae646"
CM017798.1	RepeatMasker	DNA/hAT-Ac	85405	86155	2078	+	.	ID="RND-6_FAMILY-11102";Tend="2273";Tstart="1580";shortTE="F";uid="99e2f5a9-a797-4067-a059-c69cb0830b61"
CM017798.1	RepeatMasker	LTR/Gypsy	36578497	36578662	831	+	.	ID="RND-1_FAMILY-63";Tend="1127";Tstart="980";shortTE="F";uid="dcccc371-003f-47e1-b3c4-c54ab5a9b736"
CM017798.1	RepeatMasker	DNA	15730445	15730765	1332	+	.	ID="DNA4-2_AP";Tend="764";Tstart="445";shortTE="F";uid="43c38c66-37a9-46aa-b1c0-349de73fb8ae"
CM017798.1	RepeatMasker	DNA	7173979	7174411	3280	+	.	ID="TTAA7_AP";Tend="434";Tstart="1";shortTE="F";uid="ed05f731-a587-462c-8d3e-27d0cee49d44"
CM017798.1	RepeatMasker	DNA	34320751	34321036	853	+	.	ID="DNA8-61_AP";Tend="515";Tstart="226";shortTE="F";uid="9430efa1-87b7-4ffb-8ba8-15d1b7c21b35"
CM017798.1	RepeatMasker	DNA	26043703	26043837	758	+	.	ID="ttaa3b_ap";Tend="239";Tstart="106";shortTE="F";uid="0632dae9-50f0-4ba8-bd94-1b49fea9b446"
CM017798.1	RepeatMasker	RC/Helitron	16686704	16686927	1261	+	.	ID="RND-6_FAMILY-3839";Tend="1791";Tstart="1562";shortTE="F";uid="ddbb0964-87a0-48cc-996b-49e9f65322a4"
CM017798.1	RepeatMasker	LINE/L2	16817849	16818411	1043	+	.	ID="RND-5_FAMILY-2540";Tend="1616";Tstart="1042";shortTE="F";uid="ade145f7-8d4b-4dc7-b555-d46c1613871a"
CM017798.1	RepeatMasker	DNA/Kolobok-E	15158012	15158843	4251	+	.	ID="RND-6_FAMILY-14191";Tend="1711";Tstart="801";shortTE="F";uid="f56f76cc-3ceb-4c0c-b21f-4db278cb37c5"
CM017798.1	RepeatMasker	Unknown	10002496	10002869	1266	+	.	ID="RND-6_FAMILY-1663";Tend="404";Tstart="104";shortTE="F";uid="5e41359b-057a-4e16-972c-fdf73efa68ad"
CM017798.1	RepeatMasker	DNA/hAT	33653635	33656449	20434	+	.	ID="RND-1_FAMILY-265";Tend="5888";Tstart="3023";shortTE="F";uid="d5424b93-6e3f-406f-a9fa-32665c62a6ae"
CM017798.1	RepeatMasker	DNA/hAT-hAT19	20600047	20600288	1012	+	.	ID="DNA8-71_AP";Tend="257";Tstart="1";shortTE="F";uid="5d17921e-183e-4d24-bd50-0d913f81bd2e"
CM017798.1	RepeatMasker	Unknown	1229710	1230066	1187	+	.	ID="RND-6_FAMILY-8478";Tend="1186";Tstart="888";shortTE="F";uid="cc2a3be8-9e17-4106-bd94-c5c2c93a5e57"
CM017798.1	RepeatMasker	DNA/hAT-Tip100	29391710	29391924	1412	+	.	ID="RND-5_FAMILY-7780";Tend="1511";Tstart="1307";shortTE="F";uid="565fe282-b821-460c-8ad8-509ff83b4a46"
CM017798.1	RepeatMasker	DNA/Kolobok-E	29127707	29129097	9768	+	.	ID="RND-6_FAMILY-15326";Tend="2311";Tstart="912";shortTE="F";uid="8e911af8-ef7d-424d-9b12-948d0f49d7e3"
CM017798.1	RepeatMasker	DNA/Ginger-1	31478664	31478885	416	+	.	ID="RND-6_FAMILY-15039";Tend="1025";Tstart="814";shortTE="F";uid="0152994b-20e4-4266-bf87-d6bf3cb7d278"
CM017798.1	RepeatMasker	Unknown	152828	153247	3677	+	.	ID="RND-6_FAMILY-8000";Tend="1249";Tstart="828";shortTE="F";uid="4de3ca97-edd6-402e-8dc7-35db24096ddb"
CM017798.1	RepeatMasker	DNA	39049252	39049681	3212	+	.	ID="TTAA2_AP";Tend="427";Tstart="1";shortTE="F";uid="881577e8-78f4-43d0-840e-8d2b153ccd50"
CM017798.1	RepeatMasker	DNA	27010736	27011136	2302	+	.	ID="ttaa4c_ap";Tend="420";Tstart="15";shortTE="F";uid="326664a2-82a5-4993-ad1f-bb491095f4ad"
CM017798.1	RepeatMasker	Unknown	21751618	21751994	1300	+	.	ID="RND-6_FAMILY-9605";Tend="1568";Tstart="1223";shortTE="F";uid="31695a0a-f520-4bfa-b063-16123d240dbf"
CM017798.1	RepeatMasker	Unknown	36072724	36073009	2115	+	.	ID="RND-1_FAMILY-248";Tend="1387";Tstart="1100";shortTE="F";uid="0633649b-6caa-481f-917f-2029c7335255"
CM017798.1	RepeatMasker	Unknown	551306	551681	2318	+	.	ID="RND-6_FAMILY-4140";Tend="1989";Tstart="1620";shortTE="F";uid="d8f6b912-801e-4620-a0ba-1f9b9e149c2c"
CM017798.1	RepeatMasker	Unknown	21405114	21405335	907	+	.	ID="RND-6_FAMILY-57";Tend="1227";Tstart="1002";shortTE="F";uid="383f78af-c0b3-45db-b053-cf609c680c73"
CM017798.1	RepeatMasker	Unknown	30794803	30795283	1247	+	.	ID="RND-6_FAMILY-120";Tend="2233";Tstart="1832";shortTE="F";uid="77d29d35-2e6c-475a-ba2b-40d377a41a89"
CM017798.1	RepeatMasker	DNA/hAT-Charlie	20453561	20453924	2047	+	.	ID="DNA8-104_AP";Tend="340";Tstart="1";shortTE="F";uid="828e04a2-2bb7-4d1a-8934-f1844a8dfb41"
CM017798.1	RepeatMasker	Unknown	27634284	27634405	446	+	.	ID="RND-1_FAMILY-323";Tend="4188";Tstart="4068";shortTE="F";uid="51b5a4ec-ac80-4359-a4c1-8fca47fb4927"
CM017798.1	RepeatMasker	Retroposon?	29444767	29446428	5808	+	.	ID="SINE2-1_AP";Tend="1770";Tstart="1";shortTE="F";uid="9a611c71-a698-4c4a-af56-87f6367bba87"
CM017798.1	RepeatMasker	DNA	29950145	29950670	3348	+	.	ID="TTAA16_AP";Tend="568";Tstart="2";shortTE="F";uid="65f4e9df-946b-4193-a873-5a7bfd653623"
CM017798.1	RepeatMasker	DNA/hAT?	11002846	11003366	1549	+	.	ID="rnd-6_family-25429";Tend="840";Tstart="411";shortTE="F";uid="334d5c72-da4f-4cd7-8d98-30b8bc311d12"
CM017798.1	RepeatMasker	Retroposon?	34140413	34140592	453	+	.	ID="SINE2-1_AP";Tend="1305";Tstart="1130";shortTE="F";uid="d26954c4-add5-4f2a-8aa4-0cc783414075"
CM017798.1	RepeatMasker	DNA/TcMar-m44	28344148	28344283	431	+	.	ID="dnax-3b_ap";Tend="136";Tstart="1";shortTE="F";uid="6b823ff8-cd17-49ec-98ed-0de7141d74a5"
CM017798.1	RepeatMasker	Unknown	15292863	15293039	878	+	.	ID="RND-5_FAMILY-1712";Tend="1146";Tstart="988";shortTE="F";uid="47e63e7f-f8d3-4155-b712-223f62b0677d"
CM017798.1	RepeatMasker	Unknown	19591225	19591501	1282	+	.	ID="RND-1_FAMILY-352";Tend="1211";Tstart="965";shortTE="F";uid="94f39fb1-589a-4883-9e29-ab6c17a34b69"
CM017798.1	RepeatMasker	Unknown	2103807	2104170	2784	+	.	ID="RND-4_FAMILY-195";Tend="1391";Tstart="1020";shortTE="F";uid="5389a3b9-2bbd-485c-ab99-8ed1877240cd"
CM017798.1	RepeatMasker	DNA	10828610	10828718	671	+	.	ID="RND-6_FAMILY-782";Tend="1291";Tstart="1187";shortTE="F";uid="58d5350e-5dab-4b9e-a3c1-fe495fed05cb"
CM017798.1	RepeatMasker	RC/Helitron	16232107	16232660	3611	+	.	ID="RND-4_FAMILY-243";Tend="1482";Tstart="952";shortTE="F";uid="64f7b989-039b-4ade-b4fe-117533c49fdb"
CM017798.1	RepeatMasker	Unknown	16236378	16236622	1347	+	.	ID="RND-6_FAMILY-798";Tend="1139";Tstart="886";shortTE="F";uid="43fa9926-9a0a-403d-8749-9f8dd958307f"
CM017798.1	RepeatMasker	DNA/Ginger-1	11084224	11084766	2310	+	.	ID="RND-6_FAMILY-6590";Tend="1819";Tstart="1256";shortTE="F";uid="4f344e87-1105-42c2-9ca8-564275b01406"
CM017798.1	RepeatMasker	LTR/Gypsy	9598612	9599722	7958	+	.	ID="RND-6_FAMILY-5684";Tend="1691";Tstart="593";shortTE="F";uid="f55567bd-c71a-4607-8311-26748c67bf6b"
CM017798.1	RepeatMasker	DNA/hAT-Tip100	12638084	12638324	753	+	.	ID="RND-6_FAMILY-9266";Tend="1398";Tstart="1173";shortTE="F";uid="b8b70833-9a5c-44b2-a77a-6fc71d7e47ae"
CM017798.1	RepeatMasker	Unknown	28029556	28029745	920	+	.	ID="RND-6_FAMILY-20066";Tend="2386";Tstart="2197";shortTE="F";uid="fb3cef15-ccbe-4d85-865d-aac0844b6313"
CM017798.1	RepeatMasker	RC/Helitron	39648065	39648227	652	+	.	ID="RND-6_FAMILY-79";Tend="2168";Tstart="2002";shortTE="F";uid="e8679687-0338-4305-a773-be27cb62d198"
CM017798.1	RepeatMasker	DNA/hAT-Tip100	18322364	18322850	1605	+	.	ID="RND-5_FAMILY-1671";Tend="7068";Tstart="6538";shortTE="F";uid="e9ea0127-c93e-43ca-bdab-4d0254cbf0da"
CM017798.1	RepeatMasker	Retroposon?	6294458	6295342	2005	+	.	ID="SINE2-1_AP";Tend="1770";Tstart="847";shortTE="F";uid="b4e3aee4-077b-4ccf-abbd-18364831bd11"
CM017798.1	RepeatMasker	DNA/Kolobok-E	35107436	35108255	918	+	.	ID="rnd-6_family-6582";Tend="2253";Tstart="834";shortTE="F";uid="1cd770a9-c72f-4891-b295-9db72b7d49ef"
CM017798.1	RepeatMasker	DNA/hAT-Tip100	3676487	3676756	481	+	.	ID="RND-6_FAMILY-23986";Tend="3362";Tstart="3088";shortTE="F";uid="0aaea737-5715-489e-a122-0c75c2358987"
CM017798.1	RepeatMasker	DNA/hAT-Tip100	34910718	34910900	702	+	.	ID="RND-6_FAMILY-2097";Tend="1001";Tstart="812";shortTE="F";uid="723d3c26-b75c-4e11-8c9d-213f0dd66712"
CM017798.1	RepeatMasker	LINE/L2	5608155	5608324	618	+	.	ID="RND-6_FAMILY-4043";Tend="1602";Tstart="1428";shortTE="F";uid="54643274-4909-41a6-9364-04318ad3a473"
CM017798.1	RepeatMasker	Unknown	16293627	16293753	679	+	.	ID="RND-4_FAMILY-2062";Tend="1021";Tstart="901";shortTE="F";uid="4280bfce-1351-4f2e-a8c1-fda3ab32003e"
CM017798.1	RepeatMasker	DNA/hAT-Tip100	23928266	23928687	1249	+	.	ID="DNA8-28_AP";TEgroup="ctg_2%7CDNA8-28_AP%7C5";Tend="1034";Tstart="1";shortTE="F";uid="abfefddf-f06b-4aad-a8a7-8949c4e128dd"
CM017798.1	RepeatMasker	DNA	543457	544079	2383	+	.	ID="rnd-6_family-1439";Tend="1438";Tstart="723";shortTE="F";uid="03eb8d2d-9f6a-48fd-9d44-07b81b54fee6"
CM017798.1	RepeatMasker	Retroposon?	35046101	35047382	8165	+	.	ID="RND-6_FAMILY-18748";Tend="2278";Tstart="903";shortTE="F";uid="5be960b4-f6b3-45c1-bf0b-cc948349ca60"
CM017798.1	RepeatMasker	DNA/hAT-Charlie	9808193	9808405	953	+	.	ID="RND-4_FAMILY-59";Tend="1252";Tstart="1040";shortTE="F";uid="e47f26c2-e660-4e74-abf8-0834a43778e2"
CM017798.1	RepeatMasker	DNA/hAT	2335138	2335301	415	+	.	ID="RND-6_FAMILY-20555";Tend="1335";Tstart="1185";shortTE="F";uid="478bbd12-8493-4213-914b-8ae8c5999b7a"
CM017798.1	RepeatMasker	RC/Helitron	22617727	22617869	702	+	.	ID="RND-1_FAMILY-13";Tend="1171";Tstart="1031";shortTE="F";uid="f707db06-335b-4b93-9b7e-3476a7141662"
CM017798.1	RepeatMasker	Unknown	31467298	31467434	988	+	.	ID="RND-6_FAMILY-6203";Tend="1024";Tstart="891";shortTE="F";uid="5f007881-1543-4483-a270-8b100dd180ab"
CM017798.1	RepeatMasker	DNA/hAT-Charlie	7705987	7706456	3026	+	.	ID="DNA8-51_AP";Tend="507";Tstart="3";shortTE="F";uid="ed07f540-13c4-45e9-95e3-c24d0fd5c399"
CM017798.1	RepeatMasker	DNA	6174446	6174834	1982	+	.	ID="TTAA2_AP";Tend="427";Tstart="1";shortTE="F";uid="5223bfcd-0858-4f0d-8079-f8c757822f1e"
CM017798.1	RepeatMasker	Unknown	15894885	15895262	586	+	.	ID="RND-5_FAMILY-9011";Tend="821";Tstart="451";shortTE="F";uid="fb7e42fc-8ac1-4de9-9e6d-c1c223dca25c"
CM017798.1	RepeatMasker	DNA/hAT	29834944	29835100	597	+	.	ID="HAT-9_AP";Tend="987";Tstart="850";shortTE="F";uid="9e276913-8aa9-4d19-9db1-1d9186754a26"
CM017798.1	RepeatMasker	Unknown	9801545	9802025	1244	+	.	ID="RND-5_FAMILY-1217";Tend="3743";Tstart="3243";shortTE="F";uid="0e0239a1-57b9-4ade-aa16-6a3ae56bc476"
CM017798.1	RepeatMasker	Unknown	37604878	37605356	2607	+	.	ID="RND-1_FAMILY-76";Tend="1483";Tstart="961";shortTE="F";uid="854d8576-3976-4a5e-a9a2-daf389b771a3"
CM017798.1	RepeatMasker	Unknown	19766469	19766879	2478	+	.	ID="RND-5_FAMILY-4569";Tend="1243";Tstart="820";shortTE="F";uid="9507a749-9504-4077-9ad6-bea5d04f1b33"
CM017798.1	RepeatMasker	LINE/L2	736939	737360	2080	+	.	ID="RND-6_FAMILY-16158";Tend="1318";Tstart="941";shortTE="F";uid="afbb6d7f-e90f-4009-afff-30d232dc72dc"
CM017798.1	RepeatMasker	DNA/Kolobok-E	2789881	2790177	2300	+	.	ID="RND-6_FAMILY-14191";Tend="2261";Tstart="1962";shortTE="F";uid="603d7cef-c918-4b14-b41d-4278b880d0b5"
CM017798.1	RepeatMasker	DNA/TcMar-m44	2846027	2846551	2094	+	.	ID="RND-6_FAMILY-10243";Tend="1488";Tstart="926";shortTE="F";uid="0e30c798-7247-41b4-813f-9e003ca1bd56"
CM017798.1	RepeatMasker	DNA/TcMar-Tc1	1044561	1044829	656	+	.	ID="RND-1_FAMILY-201";Tend="533";Tstart="276";shortTE="F";uid="0faeac90-adb4-44ee-89ea-1dc6ff4a2180"
CM017798.1	RepeatMasker	DNA	9077984	9082683	17350	+	.	ID="rnd-5_family-2248";Tend="5835";Tstart="2035";shortTE="F";uid="74238b77-323e-4c73-b18e-9d8818e75267"
CM017798.1	RepeatMasker	Unknown	3022976	3023079	573	+	.	ID="RND-6_FAMILY-1873";Tend="1776";Tstart="1674";shortTE="F";uid="d2f04e7e-9100-48b4-b705-27a861ae432f"
CM017798.1	RepeatMasker	DNA/hAT	33639283	33639729	2896	+	.	ID="RND-6_FAMILY-5600";Tend="1193";Tstart="727";shortTE="F";uid="04a0283d-4e37-414f-b65d-a5ca14a689ba"
CM017798.1	RepeatMasker	DNA/hAT-Ac	13627830	13628182	1142	+	.	ID="RND-6_FAMILY-3608";Tend="2074";Tstart="1735";shortTE="F";uid="cc4409a2-3a67-4ba1-83bf-44d5b522553f"
CM017798.1	RepeatMasker	Unknown	1537005	1537354	2871	+	.	ID="RND-1_FAMILY-89";Tend="1309";Tstart="951";shortTE="F";uid="dade8fea-1324-439b-834f-781691e3f04b"
CM017798.1	RepeatMasker	DNA/hAT-hAT19	35847540	35848090	3568	+	.	ID="dna8-71_ap";Tend="551";Tstart="1";shortTE="F";uid="f5cb93a4-b6c6-4871-8b83-2f193a73583f"
CM017798.1	RepeatMasker	DNA/hAT-hAT19	36623481	36623617	485	+	.	ID="DNA8-71B_AP";Tend="133";Tstart="1";shortTE="F";uid="5197c183-7c1f-4956-b125-723db4e0b0e5"
CM017798.1	RepeatMasker	Unknown	28392844	28393117	1038	+	.	ID="RND-1_FAMILY-16";Tend="1266";Tstart="1013";shortTE="F";uid="a62411b7-2bc7-46b9-bb2d-a3851d7bdbfa"
CM017798.1	RepeatMasker	DNA/MULE-MuDR	3855161	3855337	420	+	.	ID="RND-6_FAMILY-16904";Tend="1653";Tstart="1477";shortTE="F";uid="613d5bdb-0874-4c51-a080-3e59279c4a5e"
CM017798.1	RepeatMasker	DNA/Ginger-2	8971826	8972003	569	+	.	ID="RND-1_FAMILY-149";Tend="1540";Tstart="1349";shortTE="F";uid="14f2abeb-90a7-4cfc-8053-73c05f9174bb"
CM017798.1	RepeatMasker	DNA/hAT-Charlie	32086412	32086928	4314	+	.	ID="RND-5_FAMILY-2008";Tend="1498";Tstart="981";shortTE="F";uid="5d2e5ecd-d1f1-4f4d-8612-59eba957e501"
CM017798.1	RepeatMasker	Unknown	11001854	11002022	454	+	.	ID="RND-4_FAMILY-2182";Tend="1866";Tstart="1704";shortTE="F";uid="14446469-6e70-4cd6-8102-4f3fa9a9586b"
CM017798.1	RepeatMasker	DNA/hAT-Tip100	25678813	25678924	928	+	.	ID="RND-5_FAMILY-7780";Tend="1694";Tstart="1582";shortTE="F";uid="377f4e43-1873-41f2-bed1-34d90fac1912"
CM017798.1	RepeatMasker	DNA/Kolobok-E	25702720	25704108	8740	+	.	ID="RND-5_FAMILY-4702";Tend="3204";Tstart="1801";shortTE="F";uid="16f5ef72-ab87-4c8d-83f0-e1d441c9c9d1"
CM017798.1	RepeatMasker	DNA	7806428	7806568	1083	+	.	ID="RND-6_FAMILY-1648";Tend="1499";Tstart="1356";shortTE="F";uid="90bad7a9-5f51-48f3-8c1b-d1d9db848f39"
CM017798.1	RepeatMasker	RC/Helitron	38128886	38129002	570	+	.	ID="RND-1_FAMILY-13";Tend="1118";Tstart="993";shortTE="F";uid="d6d7cefa-c59d-4070-9998-628a3c2725f7"
CM017798.1	RepeatMasker	DNA	6291856	6292086	1608	+	.	ID="ttaa3b_ap";Tend="269";Tstart="40";shortTE="F";uid="6c85fd5b-1ae2-4a74-aac5-8b62e770c843"
CM017798.1	RepeatMasker	DNA/hAT-Tip100	5770940	5771105	985	+	.	ID="RND-5_FAMILY-8078";Tend="1110";Tstart="950";shortTE="F";uid="27b2fd96-9593-4d5a-a116-874c1ceac40d"
CM017798.1	RepeatMasker	DNA/Ginger-1	19314111	19315950	14634	+	.	ID="RND-1_FAMILY-136";Tend="3484";Tstart="1682";shortTE="F";uid="8d167cd8-f69f-46d9-a506-f6ae88fa1533"
CM017798.1	RepeatMasker	DNA/Ginger-1	15722405	15722705	1946	+	.	ID="RND-6_FAMILY-649";Tend="2373";Tstart="2077";shortTE="F";uid="549c8954-28ee-49af-bab8-57c4a5664b45"
CM017798.1	RepeatMasker	DNA/hAT-Tip100	122254	122733	3763	+	.	ID="RND-6_FAMILY-11527";Tend="1191";Tstart="711";shortTE="F";uid="f570b442-94fb-4bef-8453-d22fd0d1c5ec"
CM017798.1	RepeatMasker	DNA/hAT-hAT19	28132550	28133229	4650	+	.	ID="RND-4_FAMILY-1992";Tend="1601";Tstart="914";shortTE="F";uid="520a2309-dcc1-4bb7-833b-34155f61a59f"
CM017798.1	RepeatMasker	DNA/Maverick	39415286	39417250	7435	+	.	ID="RND-5_FAMILY-105";TEgroup="ctg_2%7CRND-5_FAMILY-105%7C7";Tend="8284";Tstart="493";shortTE="F";uid="c56558e2-9069-4941-86cb-5e793d56dbd3"
CM017798.1	RepeatMasker	Unknown	20447991	20448374	834	+	.	ID="RND-6_FAMILY-6129";TEgroup="ctg_2%7CRND-6_FAMILY-6129%7C1";Tend="1316";Tstart="767";shortTE="F";uid="d7018a2d-f9b6-4607-bb64-458eb44766f2"
CM017798.1	RepeatMasker	DNA/hAT?	10275331	10275502	898	+	.	ID="RND-4_FAMILY-875";Tend="1619";Tstart="1456";shortTE="F";uid="ace1ecb6-6132-434d-860a-9d91d32cb6d1"
CM017798.1	RepeatMasker	LINE/R1	24306344	24307221	5763	+	.	ID="RND-5_FAMILY-3979";Tend="1867";Tstart="986";shortTE="F";uid="5b549f2f-f1bf-4007-9489-62090c9e6bbe"
CM017798.1	RepeatMasker	DNA/hAT	39116764	39117145	1322	+	.	ID="RND-6_FAMILY-20555";Tend="1323";Tstart="1005";shortTE="F";uid="04c415c7-f1e3-42e6-97d7-6e062a6846b4"
CM017798.1	RepeatMasker	DNA/hAT-Tip100	16808852	16809190	1838	+	.	ID="RND-5_FAMILY-7780";Tend="1403";Tstart="1058";shortTE="F";uid="864bacfa-599c-487d-a581-6ce6fefe2f2e"
CM017798.1	RepeatMasker	DNA/Ginger-1	11949561	11950263	3201	+	.	ID="rnd-1_family-196";Tend="1414";Tstart="858";shortTE="F";uid="b5016e76-627d-44d4-89fe-b2b23c01d157"
CM017798.1	RepeatMasker	RC/Helitron	2008228	2008414	763	+	.	ID="RND-6_FAMILY-79";Tend="2157";Tstart="1978";shortTE="F";uid="5ab3aaa0-6a1b-44bd-8615-da9887ef1eea"
CM017798.1	RepeatMasker	RC/Helitron	10832589	10832725	689	+	.	ID="RND-6_FAMILY-4945";Tend="1305";Tstart="1170";shortTE="F";uid="8afb7933-a86b-45a1-ae8c-4581ffbaeb8d"
CM017798.1	RepeatMasker	DNA/hAT-Charlie	12677209	12677908	5675	+	.	ID="RND-1_FAMILY-146";Tend="1811";Tstart="1112";shortTE="F";uid="b11b5e49-c630-4cb4-96f0-71db0d335475"
CM017798.1	RepeatMasker	Retroposon?	26447387	26447553	628	+	.	ID="SINE2-1_AP";Tend="1011";Tstart="848";shortTE="F";uid="70fecd26-a1a4-4745-a05a-3ae6fcfba848"
CM017798.1	RepeatMasker	DNA/hAT-hATm	6394689	6394914	968	+	.	ID="RND-6_FAMILY-6364";Tend="1298";Tstart="1089";shortTE="F";uid="3d2ccf68-f391-424a-b792-f912e0297e57"
CM017798.1	RepeatMasker	DNA/Kolobok-E	21653639	21654214	1669	+	.	ID="KOLOBOKE-3_AP";Tend="2172";Tstart="1626";shortTE="F";uid="49369193-d885-455f-b657-fe7d7306199b"
CM017798.1	RepeatMasker	DNA/Ginger-1	20817040	20817213	825	+	.	ID="RND-6_FAMILY-1840";Tend="780";Tstart="602";shortTE="F";uid="7e3976d2-c7cc-4228-8010-59513a763388"
CM017798.1	RepeatMasker	Unknown	3630734	3631102	2573	+	.	ID="RND-1_FAMILY-59";Tend="1349";Tstart="963";shortTE="F";uid="1d29527b-b26c-44ae-b7be-6d4c34152ac9"
CM017798.1	RepeatMasker	Retroposon?	16786563	16787787	7690	+	.	ID="RND-6_FAMILY-18748";Tend="2293";Tstart="1041";shortTE="F";uid="6603a516-e68b-427d-a8f2-489a58bb1caa"
CM017798.1	RepeatMasker	DNA/hAT-hAT19	30707546	30708107	1145	+	.	ID="RND-4_FAMILY-1992";Tend="1601";Tstart="984";shortTE="F";uid="941a68d8-ba73-47ad-a0d6-f403cbe3376d"
CM017798.1	RepeatMasker	DNA/hAT-Tip100	38551960	38552095	417	+	.	ID="RND-6_FAMILY-4692";Tend="1496";Tstart="1350";shortTE="F";uid="62687d97-18c0-474e-8793-b70e796f51e0"
CM017798.1	RepeatMasker	Unknown	14747003	14748165	9481	+	.	ID="RND-6_FAMILY-13049";Tend="2069";Tstart="893";shortTE="F";uid="912cc9ed-5c1b-4bf8-b800-1c33a6b41abe"
CM017798.1	RepeatMasker	DNA/Kolobok-E	34646610	34647389	6258	+	.	ID="RND-5_FAMILY-1272";Tend="1761";Tstart="965";shortTE="F";uid="68c151f3-f33f-46b4-bbb8-3aaecf05d830"
CM017798.1	RepeatMasker	DNA/Kolobok-E	363422	364199	2283	+	.	ID="RND-5_FAMILY-4099";Tend="1502";Tstart="738";shortTE="F";uid="3eaa32e6-735e-4c71-8627-a162a7dbd201"
CM017798.1	RepeatMasker	Retroposon?	36320314	36320782	2454	+	.	ID="RND-6_FAMILY-5702";Tend="2336";Tstart="1898";shortTE="F";uid="3dee6cc2-f9e2-4458-bce1-706d2aa4aca0"
CM017798.1	RepeatMasker	Unknown	884410	884751	2275	+	.	ID="RND-1_FAMILY-76";Tend="1484";Tstart="1165";shortTE="F";uid="769b453d-cb9c-4f2f-b224-dcc78015ae83"
CM017798.1	RepeatMasker	DNA	3588252	3588497	1518	+	.	ID="TTAA3C_AP";Tend="246";Tstart="1";shortTE="F";uid="79d93cab-3c2e-42d7-a060-a267dfcc1a60"
CM017798.1	RepeatMasker	DNA/Kolobok-E	6134862	6135175	628	+	.	ID="rnd-6_family-15326";Tend="1378";Tstart="858";shortTE="F";uid="4f6830d4-013b-4288-a0e5-f5e781863fd7"
CM017798.1	RepeatMasker	DNA	28344589	28344704	459	+	.	ID="RND-6_FAMILY-2082";Tend="2583";Tstart="2444";shortTE="F";uid="4ff32314-a490-4750-acb1-72c95e62a3d1"
CM017798.1	RepeatMasker	DNA/hAT-Ac	27783414	27784102	2556	+	.	ID="RND-6_FAMILY-18658";Tend="1396";Tstart="732";shortTE="F";uid="85f730f1-ce0d-4aca-bef6-a1a23a75ae01"
CM017798.1	RepeatMasker	DNA/TcMar-Tc4	23593336	23593554	445	+	.	ID="RND-6_FAMILY-12267";Tend="1877";Tstart="1642";shortTE="F";uid="8431132a-0ad8-46cc-9066-6be4455388c3"
CM017798.1	RepeatMasker	RC/Helitron	14401437	14401537	459	+	.	ID="RND-5_FAMILY-3092";Tend="1091";Tstart="1000";shortTE="F";uid="0815bc1e-74fd-4d68-9e08-7902282b3905"
CM017798.1	RepeatMasker	DNA	22720954	22721682	4146	+	.	ID="DNA4-2_AP";Tend="769";Tstart="1";shortTE="F";uid="0d6c18f7-7d34-4d02-aba0-20ec75ff5de6"
CM017798.1	RepeatMasker	DNA/Kolobok-E	37170229	37170586	1877	+	.	ID="RND-5_FAMILY-12007";Tend="1256";Tstart="912";shortTE="F";uid="f6d6e705-d90f-4a58-bbf6-44dfa21c9159"
CM017798.1	RepeatMasker	DNA/hAT-Tip100	37554661	37554875	572	+	.	ID="RND-6_FAMILY-33421";Tend="635";Tstart="417";shortTE="F";uid="37cfcef7-a4ea-449f-8849-dc92ce0295d4"
CM017798.1	RepeatMasker	RC/Helitron	38081211	38081439	1293	+	.	ID="RND-3_FAMILY-395";Tend="1563";Tstart="1349";shortTE="F";uid="5723d889-2cde-4194-9afb-7bbcbc8d3e9f"
CM017798.1	RepeatMasker	DNA/Ginger-1	22474810	22475355	3570	+	.	ID="RND-6_FAMILY-23998";Tend="1476";Tstart="926";shortTE="F";uid="0c719861-08a4-4ceb-b745-2217ca23ddc3"
CM017798.1	RepeatMasker	LINE/R1	2545276	2547378	3883	+	.	ID="RND-6_FAMILY-742";Tend="2893";Tstart="758";shortTE="F";uid="2304765d-c30b-488d-9874-26830ea42041"
CM017798.1	RepeatMasker	RC/Helitron	29428499	29428853	2516	+	.	ID="RND-6_FAMILY-6196";Tend="1588";Tstart="1234";shortTE="F";uid="d45df4ea-4371-41f9-9dcd-b588d6e9fe7f"
CM017798.1	RepeatMasker	DNA	19537795	19538097	1132	+	.	ID="dna4-2_ap";Tend="266";Tstart="1";shortTE="F";uid="9d11c3d8-8347-4abe-9f1f-a50c547d4ade"
CM017798.1	RepeatMasker	DNA	29566471	29566621	669	+	.	ID="ttaa4c_ap";Tend="420";Tstart="9";shortTE="F";uid="c886d111-1cf8-493d-b525-9a3377e97260"
CM017798.1	RepeatMasker	DNA/Ginger-1	716358	716495	954	+	.	ID="RND-6_FAMILY-649";Tend="2351";Tstart="2218";shortTE="F";uid="19252ece-83ba-49ee-bea7-747fafb61721"
CM017798.1	RepeatMasker	DNA/TcMar-Tigger	598968	599129	1385	+	.	ID="RND-6_FAMILY-15893";Tend="420";Tstart="259";shortTE="F";uid="472f1c1d-03e3-43fd-a9a4-ebdf06aab22d"
CM017798.1	RepeatMasker	DNA	3705655	3708445	17493	+	.	ID="RND-5_FAMILY-374";Tend="2474";Tstart="1";shortTE="F";uid="ba422f8c-953a-4ac6-8460-3966d922a0bb"
CM017798.1	RepeatMasker	Unknown	35979133	35979587	874	+	.	ID="RND-6_FAMILY-8478";Tend="1186";Tstart="709";shortTE="F";uid="14d2dac1-ca5f-43a5-8720-4e9b5ae80c4f"
CM017798.1	RepeatMasker	LTR/Copia	13736312	13736586	2029	+	.	ID="RND-1_FAMILY-351";Tend="2437";Tstart="2164";shortTE="F";uid="ed85a72f-4019-4158-b87d-2e9cb7ec6ea8"
CM017798.1	RepeatMasker	DNA	30150042	30150454	2165	+	.	ID="TTAA7_AP";Tend="434";Tstart="1";shortTE="F";uid="1d263c19-cfc5-4d7b-967b-51889328e44a"
CM017798.1	RepeatMasker	DNA/hAT-hAT19	4991569	4992022	797	+	.	ID="RND-6_FAMILY-1531";Tend="4086";Tstart="3531";shortTE="F";uid="8dae4b2f-fe72-47ec-9354-8b24a2fe2e12"
CM017798.1	RepeatMasker	DNA	3743613	3744773	4005	+	.	ID="RND-5_FAMILY-374";Tend="2125";Tstart="913";shortTE="F";uid="70e94833-e28e-4d3e-ae35-06bc14b7dcb4"
CM017798.1	RepeatMasker	DNA	2697544	2697939	1152	+	.	ID="RND-5_FAMILY-199";Tend="1346";Tstart="953";shortTE="F";uid="79b3dec3-1f21-472a-bd2d-f701f1659f1b"
CM017798.1	RepeatMasker	Retroposon?	35721195	35722076	3985	+	.	ID="SINE2-1_AP";Tend="1465";Tstart="585";shortTE="F";uid="7b5169ac-e813-4611-8ddf-00ff44de21fa"
CM017798.1	RepeatMasker	DNA	26388202	26388462	698	+	.	ID="RND-5_FAMILY-6263";Tend="1222";Tstart="949";shortTE="F";uid="adeff6b6-14cf-4b7d-bf50-f9f69947c5a1"
CM017798.1	RepeatMasker	DNA/MULE-MuDR	27997118	27997736	3270	+	.	ID="RND-4_FAMILY-952";Tend="1603";Tstart="915";shortTE="F";uid="73e3f416-db01-4fde-a77c-7d278e0deab9"
CM017798.1	RepeatMasker	DNA/MULE-MuDR	35805193	35805340	503	+	.	ID="RND-5_FAMILY-5655";Tend="1452";Tstart="1306";shortTE="F";uid="07d5d768-a00f-4f7b-a5e5-905bdc42b17c"
CM017798.1	RepeatMasker	DNA	8049687	8050015	2011	+	.	ID="TTAA11_AP";Tend="374";Tstart="21";shortTE="F";uid="9db92392-da28-4257-b271-81ba71a35e8d"
CM017798.1	RepeatMasker	LTR/Gypsy	13780903	13781067	574	+	.	ID="RND-1_FAMILY-63";TEgroup="ctg_2%7CRND-1_FAMILY-63%7C3";Tend="1202";Tstart="966";shortTE="F";uid="6125652c-c95d-4622-9dda-f9562502d872"
CM017798.1	RepeatMasker	Unknown	32108163	32108293	810	+	.	ID="RND-4_FAMILY-3283";Tend="1096";Tstart="971";shortTE="F";uid="f9cec6e7-cf6a-4fcb-b152-405b6fa53c04"
CM017798.1	RepeatMasker	DNA/Kolobok-E	13468286	13468436	434	+	.	ID="RND-6_FAMILY-8986";Tend="2169";Tstart="2014";shortTE="F";uid="db0f11aa-350d-454a-8c6e-a82fd53a8060"
CM017798.1	RepeatMasker	LINE/I-Jockey	38928731	38929262	896	+	.	ID="RND-5_FAMILY-2775";Tend="2247";Tstart="1666";shortTE="F";uid="4ae7238e-dbde-4b0d-a9e2-527571028121"
CM017798.1	RepeatMasker	DNA/Maverick	9562651	9563299	804	+	.	ID="RND-5_FAMILY-104";Tend="3318";Tstart="2683";shortTE="F";uid="2a9fee6d-ff4e-4dd2-b9fd-e879e928b7f3"
CM017798.1	RepeatMasker	DNA/Kolobok-E	15476064	15476292	905	+	.	ID="RND-5_FAMILY-13790";Tend="1191";Tstart="989";shortTE="F";uid="3637fdc4-5321-4a56-88dc-c54466594422"
CM017798.1	RepeatMasker	DNA/Ginger	26388685	26389926	6170	+	.	ID="RND-6_FAMILY-7638";Tend="2221";Tstart="855";shortTE="F";uid="0e443149-6ab2-4f15-968e-6072ac9b6cef"
CM017798.1	RepeatMasker	RC/Helitron	1815997	1816165	488	+	.	ID="RND-3_FAMILY-395";Tend="1593";Tstart="1434";shortTE="F";uid="ac7f5f93-39bc-424e-91dc-f6deb90fa441"
CM017798.1	RepeatMasker	Retroposon?	28820962	28821335	2303	+	.	ID="RND-4_FAMILY-346";Tend="1288";Tstart="922";shortTE="F";uid="355bf9cf-9041-460f-a677-0dbb28269108"
CM017798.1	RepeatMasker	DNA	11327155	11327271	541	+	.	ID="RND-6_FAMILY-6838";Tend="863";Tstart="760";shortTE="F";uid="16004d96-bd20-4a55-8290-7103cf913ef9"
CM017798.1	RepeatMasker	DNA/Ginger-1	10137858	10138567	4742	+	.	ID="RND-6_FAMILY-649";Tend="2338";Tstart="1626";shortTE="F";uid="d30e878d-6dbd-4cb3-b2ed-8a9890929aad"
CM017798.1	RepeatMasker	DNA	17257854	17258281	959	+	.	ID="DNA4-2_AP";Tend="508";Tstart="133";shortTE="F";uid="89eff087-0cc6-45ad-ae0d-85844f5c84f2"
CM017798.1	RepeatMasker	DNA/Merlin	8389783	8390244	767	+	.	ID="RND-5_FAMILY-390";Tend="2199";Tstart="1736";shortTE="F";uid="20810a21-58c8-4239-b89e-e88450d0a0d7"
CM017798.1	RepeatMasker	DNA	28721349	28721781	1314	+	.	ID="TTAA2C_AP";Tend="423";Tstart="1";shortTE="F";uid="8f3efe0c-4281-415c-bf4f-054d9d66ce8e"
CM017798.1	RepeatMasker	DNA/hAT-Blackjack	14912738	14912846	409	+	.	ID="HAT-4_PBA";Tend="5984";Tstart="5876";shortTE="F";uid="c5a94287-b39e-46bc-9866-0d9582b47809"
CM017798.1	RepeatMasker	Unknown	10390425	10390815	805	+	.	ID="RND-6_FAMILY-10990";Tend="2273";Tstart="1965";shortTE="F";uid="0a48ce4b-4f86-4025-a6fd-a38367f16bba"
CM017798.1	RepeatMasker	DNA/Ginger-1	32955628	32956951	9498	+	.	ID="RND-6_FAMILY-649";Tend="2338";Tstart="1023";shortTE="F";uid="d6fef26b-f23c-4c6a-8a45-de881bc317df"
CM017798.1	RepeatMasker	DNA/MULE-MuDR	806722	806836	609	+	.	ID="DNA8-110_AP";Tend="115";Tstart="1";shortTE="F";uid="839bb8ae-19eb-4b73-9c88-f95fbf6dea48"
CM017798.1	RepeatMasker	DNA	4097233	4097640	883	+	.	ID="RND-6_FAMILY-15876";Tend="1899";Tstart="1491";shortTE="F";uid="73f4d585-5085-45c6-8bec-ea30eabf5a8f"
CM017798.1	RepeatMasker	Unknown	574241	575306	8296	+	.	ID="RND-1_FAMILY-297";Tend="1783";Tstart="733";shortTE="F";uid="8a794038-443d-4247-af55-519a86525ef0"
CM017798.1	RepeatMasker	Unknown	8224691	8227375	17742	+	.	ID="RND-5_FAMILY-1803";Tend="2736";Tstart="141";shortTE="F";uid="43f7a3cf-c384-4cbd-838b-519eda73f946"
CM017798.1	RepeatMasker	LINE/CR1	18919862	18920182	2273	+	.	ID="RND-6_FAMILY-8892";Tend="1278";Tstart="940";shortTE="F";uid="633efaca-2b3a-4e1c-81d3-f7e693336659"
CM017798.1	RepeatMasker	DNA/Sola-1	8270105	8270277	452	+	.	ID="RND-6_FAMILY-1426";Tend="1056";Tstart="896";shortTE="F";uid="b778ead0-3bc9-494a-8430-40abe744c575"
CM017798.1	RepeatMasker	Unknown	25206977	25207214	938	+	.	ID="RND-6_FAMILY-57";Tend="1171";Tstart="958";shortTE="F";uid="4b6d5f6f-8996-4328-8343-4a6ed3ee1a50"
CM017798.1	RepeatMasker	Unknown	38837480	38837866	1535	+	.	ID="RND-4_FAMILY-267";Tend="1459";Tstart="960";shortTE="F";uid="2404cf17-0bdc-4ec4-bf5a-9ec26afb3db4"
CM017798.1	RepeatMasker	Unknown	508914	509103	1053	+	.	ID="RND-6_FAMILY-2689";Tend="1716";Tstart="1536";shortTE="F";uid="ad412ce8-5576-4b67-9ca0-e4b1911f7512"
CM017798.1	RepeatMasker	DNA/hAT-Tip100	15107036	15107140	699	+	.	ID="DNA8-107_AP";Tend="105";Tstart="1";shortTE="F";uid="ec5420d2-f653-429a-a4a9-8e39d5c65e8d"
CM017798.1	RepeatMasker	LTR/Copia	34134842	34136040	5949	+	.	ID="RND-6_FAMILY-16222";Tend="2869";Tstart="1632";shortTE="F";uid="e78e8fd6-0f9f-43d7-adb8-833a6720a776"
CM017798.1	RepeatMasker	DNA/Ginger-1	16809719	16809839	803	+	.	ID="RND-6_FAMILY-23998";Tend="1476";Tstart="1355";shortTE="F";uid="3d6c734c-302f-4b04-bccc-bf805258183f"
CM017798.1	RepeatMasker	Retroposon?	14285005	14286386	4685	+	.	ID="RND-5_FAMILY-7389";Tend="2333";Tstart="926";shortTE="F";uid="563c6792-6504-4a75-9cb8-940f37e96f59"
CM017798.1	RepeatMasker	LINE/RTE-BovB	7442595	7443032	482	+	.	ID="RTE-16_LMI";Tend="2337";Tstart="1911";shortTE="F";uid="a9b62ea7-49a8-45a5-924c-bedc9754be8e"
CM017798.1	RepeatMasker	DNA	1349651	1351255	11446	+	.	ID="RND-5_FAMILY-374";Tend="2372";Tstart="800";shortTE="F";uid="55604107-02f4-4bd5-98a7-c614ad459fa1"
CM017798.1	RepeatMasker	LINE/L2	14295141	14295443	2041	+	.	ID="RND-6_FAMILY-20965";Tend="1899";Tstart="1553";shortTE="F";uid="1b1181da-0137-4ae4-a62d-f69f42230d25"
CM017798.1	RepeatMasker	DNA	22227590	22227828	1635	+	.	ID="DNA8-15_AP";Tend="242";Tstart="1";shortTE="F";uid="01ea3f8d-c084-4b2d-87a9-8ac995e354fc"
CM017798.1	RepeatMasker	DNA/hAT-Tip100	16541469	16541687	766	+	.	ID="RND-5_FAMILY-7780";TEgroup="ctg_2%7CRND-5_FAMILY-7780%7C1";Tend="1508";Tstart="993";shortTE="T";uid="adc8f673-be42-4c4d-8f21-25308574ea43"
CM017798.1	RepeatMasker	LTR/Gypsy	39345799	39346286	673	+	.	ID="GYPSY-11_AA-I";Tend="797";Tstart="300";shortTE="F";uid="f76998e7-77ff-4383-9b39-5ecfcf144a89"
CM017798.1	RepeatMasker	Unknown	24588042	24588263	1114	+	.	ID="RND-1_FAMILY-88";TEgroup="ctg_2%7CRND-1_FAMILY-88%7C3";Tend="1867";Tstart="995";shortTE="F";uid="3beaafed-a7c6-45ff-9a9c-e1d0e5cd1706"
CM017798.1	RepeatMasker	DNA/TcMar-m44	27948392	27948598	441	+	.	ID="DNA2-5_AP";Tend="218";Tstart="1";shortTE="F";uid="29a6996b-3319-42b2-891c-e82cc61bb891"
CM017798.1	RepeatMasker	DNA/hAT	18728989	18729462	1560	+	.	ID="DNA8-105_AP";TEgroup="ctg_2%7CDNA8-105_AP%7C8";Tend="650";Tstart="1";shortTE="F";uid="2f895989-9e04-4a52-8115-61014769bd95"
CM017798.1	RepeatMasker	Retroposon?	5581558	5581724	1211	+	.	ID="RND-1_FAMILY-120";Tend="163";Tstart="7";shortTE="F";uid="759c3024-ae98-4f24-8081-3954bea36fe4"
CM017798.1	RepeatMasker	DNA/hAT	27602703	27605945	25152	+	.	ID="RND-1_FAMILY-203";Tend="4055";Tstart="738";shortTE="F";uid="44d160bb-8162-4198-b685-77dceff4f68a"
CM017798.1	RepeatMasker	DNA	5589047	5589149	536	+	.	ID="DNA3-4_AP";Tend="105";Tstart="1";shortTE="F";uid="b7d604b1-d457-4134-86e1-c27ead7e9249"
CM017798.1	RepeatMasker	DNA/Ginger-1	25702193	25702399	652	+	.	ID="RND-6_FAMILY-649";Tend="1038";Tstart="849";shortTE="F";uid="031e2b36-c95c-46af-b0bd-ce63718e0c60"
CM017798.1	RepeatMasker	DNA/Ginger-1	38910001	38910264	1275	+	.	ID="RND-6_FAMILY-566";Tend="1942";Tstart="1680";shortTE="F";uid="00eaa47e-37e2-492c-99f4-481108328073"
CM017798.1	RepeatMasker	DNA	5108922	5109136	562	+	.	ID="RND-6_FAMILY-8222";Tend="708";Tstart="467";shortTE="F";uid="0c60f338-b37d-4eca-843c-a49a74d4efc2"
CM017798.1	RepeatMasker	DNA/MULE-MuDR	15601053	15601540	718	+	.	ID="RND-6_FAMILY-125";Tend="553";Tstart="78";shortTE="F";uid="63a0647e-2591-47de-810f-1e8ad018a8a7"
CM017798.1	RepeatMasker	Retroposon?	30143013	30143114	562	+	.	ID="RND-6_FAMILY-9961";Tend="1772";Tstart="1668";shortTE="F";uid="671d15aa-415d-4e64-b4a1-44708739de2b"
CM017798.1	RepeatMasker	DNA/Ginger-1	15953688	15954216	3569	+	.	ID="RND-6_FAMILY-10963";Tend="1364";Tstart="836";shortTE="F";uid="bae1dbe1-1778-4c07-bf17-742c7f757707"
CM017798.1	RepeatMasker	DNA/hAT-Tip100	21736496	21736795	1393	+	.	ID="RND-6_FAMILY-46734";Tend="1777";Tstart="1470";shortTE="F";uid="16be0e8c-f2a4-4015-81d2-8130b24ab626"
CM017798.1	RepeatMasker	RC/Helitron	30497364	30497509	965	+	.	ID="RND-5_FAMILY-1390";Tend="1642";Tstart="1495";shortTE="F";uid="2f72e54c-095e-4b2a-875f-eefd213674bb"
CM017798.1	RepeatMasker	DNA/hAT-Tip100	37521982	37522124	655	+	.	ID="DNA8-113_AP";Tend="171";Tstart="39";shortTE="F";uid="b504b1bb-95ed-4029-bfb4-2d5c44dede11"
CM017798.1	RepeatMasker	DNA/Kolobok-E	26060754	26060861	739	+	.	ID="RND-6_FAMILY-14191";Tend="904";Tstart="800";shortTE="F";uid="0756edcb-c8b8-4cd0-a9e9-ee9853804837"
CM017798.1	RepeatMasker	DNA/Ginger	18304032	18304139	461	+	.	ID="RND-6_FAMILY-7638";Tend="1182";Tstart="1073";shortTE="F";uid="af7f1e5f-f4a1-4571-a00b-5ff1c6321d8e"
CM017798.1	RepeatMasker	DNA	12417019	12417507	2242	+	.	ID="RND-6_FAMILY-8475";Tend="1465";Tstart="949";shortTE="F";uid="0d31852c-f38c-45ff-8b15-6d05a60becc1"
CM017798.1	RepeatMasker	Unknown	6375283	6375434	955	+	.	ID="RND-4_FAMILY-150";Tend="1598";Tstart="1446";shortTE="F";uid="447aed14-e9eb-4a80-8c7f-6103a1bf9535"
CM017798.1	RepeatMasker	DNA/Kolobok-E	24243633	24244240	2361	+	.	ID="RND-6_FAMILY-15326";Tend="1694";Tstart="1110";shortTE="F";uid="0f0ce052-be88-496c-bcbb-821bece30861"
CM017798.1	RepeatMasker	DNA/hAT	5401	5565	819	+	.	ID="DNA8-105_AP";Tend="650";Tstart="485";shortTE="F";uid="01cf8318-3a7e-4526-b018-6d45230f64b0"
CM017798.1	RepeatMasker	Unknown	34708699	34708859	570	+	.	ID="RND-1_FAMILY-137";Tend="1267";Tstart="1093";shortTE="F";uid="f9bd9f2c-e7c3-4c23-a85c-7471ad0c853b"
CM017798.1	RepeatMasker	Unknown	9780409	9780820	2612	+	.	ID="RND-3_FAMILY-986";Tend="2017";Tstart="1608";shortTE="F";uid="c9ea721f-af0b-4b80-8cb0-4d407217eaa6"
CM017798.1	RepeatMasker	Unknown	20583675	20583827	648	+	.	ID="RND-5_FAMILY-2561";Tend="1394";Tstart="1247";shortTE="F";uid="94661fa1-110d-4879-a138-bf0fa1d1c9d8"
CM017798.1	RepeatMasker	Retroposon?	1062010	1062258	2065	+	.	ID="RND-6_FAMILY-29551";Tend="680";Tstart="432";shortTE="F";uid="47b9b328-a92f-4d92-bab4-bb91ee8a1ba6"
CM017798.1	RepeatMasker	Unknown	23219547	23219811	1005	+	.	ID="RND-1_FAMILY-44";Tend="1192";Tstart="937";shortTE="F";uid="4f31528e-3252-4771-8bb8-bcee60704dac"
CM017798.1	RepeatMasker	Retroposon?	24416423	24416705	414	+	.	ID="RND-6_FAMILY-3318";Tend="2608";Tstart="2334";shortTE="F";uid="4617b728-90f7-4090-ba67-e67ddd064aa7"
CM017798.1	RepeatMasker	DNA/Kolobok-E	19868940	19869285	2853	+	.	ID="RND-1_FAMILY-191";Tend="5280";Tstart="4934";shortTE="F";uid="dc9b9b2f-b772-4903-942d-628137a05e44"
CM017798.1	RepeatMasker	DNA/Ginger-1	32744054	32744371	1601	+	.	ID="RND-6_FAMILY-10963";Tend="1183";Tstart="879";shortTE="F";uid="35b85d57-2f71-4451-a21a-bd43066fcbb2"
CM017798.1	RepeatMasker	DNA/hAT-hAT19	26207998	26209097	994	+	.	ID="rnd-6_family-23627";Tend="1773";Tstart="1013";shortTE="F";uid="70a90a51-7ec3-47d5-8ed0-7bfcc55ec328"
CM017798.1	RepeatMasker	DNA/Ginger-1	28144529	28144726	759	+	.	ID="rnd-6_family-1840";Tend="793";Tstart="621";shortTE="F";uid="c0bcb0ea-b3c7-4268-a18b-c32c65ee6d59"
CM017798.1	RepeatMasker	DNA	462203	463592	10874	+	.	ID="RND-6_FAMILY-5683";Tend="1908";Tstart="486";shortTE="F";uid="7365130d-0bfb-4604-89de-2b07a9debec5"
CM017798.1	RepeatMasker	DNA	8573038	8574178	3926	+	.	ID="RND-5_FAMILY-219";Tend="4784";Tstart="3789";shortTE="F";uid="3157a090-7472-4a14-896d-5b7e0353202a"
CM017798.1	RepeatMasker	Unknown	36646846	36646969	413	+	.	ID="RND-6_FAMILY-7113";Tend="1960";Tstart="1860";shortTE="F";uid="476e69eb-7541-4599-ae6d-474a16f22814"
CM017798.1	RepeatMasker	Unknown	29378116	29378336	1123	+	.	ID="RND-1_FAMILY-202";TEgroup="ctg_2%7CRND-1_FAMILY-202%7C1";Tend="1353";Tstart="967";shortTE="F";uid="e1a1ae23-93f0-4e3f-86f1-c324cd6cf73b"
CM017798.1	RepeatMasker	DNA	7535193	7535353	426	+	.	ID="RND-6_FAMILY-8475";Tend="1260";Tstart="1107";shortTE="F";uid="b97b81c3-fc47-409e-bd01-bbc8cc99e649"
CM017798.1	RepeatMasker	DNA	26840118	26840564	3498	+	.	ID="RND-6_FAMILY-14994";Tend="1332";Tstart="886";shortTE="F";uid="240d8899-1fb0-43d6-aeb8-6ae110c93747"
CM017798.1	RepeatMasker	Unknown	26443518	26443742	897	+	.	ID="RND-1_FAMILY-44";Tend="1321";Tstart="1036";shortTE="F";uid="908d588d-68a3-495c-ae09-902615f00f4a"
CM017798.1	RepeatMasker	Retroposon?	34870571	34871083	913	+	.	ID="RND-6_FAMILY-22950";TEgroup="ctg_2%7CRND-6_FAMILY-22950%7C3";Tend="1531";Tstart="924";shortTE="F";uid="6a9398df-f618-434b-bcfb-28a3c4090f43"
CM017798.1	RepeatMasker	DNA/Ginger-1	25595996	25596473	1692	+	.	ID="RND-6_FAMILY-23998";Tend="1470";Tstart="968";shortTE="F";uid="8744d8e7-8f3e-4ad9-9c13-c9be4fd21d5e"
CM017798.1	RepeatMasker	DNA/Ginger-1	10744733	10744863	436	+	.	ID="RND-6_FAMILY-8823";Tend="1616";Tstart="1478";shortTE="F";uid="8f8a9161-6721-4995-9d0b-9ee5eb778e88"
CM017798.1	RepeatMasker	Unknown	24624989	24625499	2199	+	.	ID="RND-5_FAMILY-87";Tend="1485";Tstart="969";shortTE="F";uid="1eef7848-8bc6-46c9-889a-2ac1f892d5c0"
CM017798.1	RepeatMasker	DNA/Kolobok-E	2739668	2740488	5166	+	.	ID="RND-5_FAMILY-12007";Tend="1835";Tstart="928";shortTE="F";uid="3b1eb661-dc88-45ca-885f-baa28d5abfd3"
CM017798.1	RepeatMasker	Retroposon?	13355790	13355934	415	+	.	ID="RND-6_FAMILY-18748";TEgroup="ctg_2%7CRND-6_FAMILY-18748%7C1";Tend="2259";Tstart="2137";shortTE="F";uid="287a60be-1d4f-4ff2-a88d-135da97b058d"
CM017798.1	RepeatMasker	DNA/MULE-MuDR	16347771	16348580	1459	+	.	ID="RND-6_FAMILY-125";Tend="1973";Tstart="1193";shortTE="F";uid="1f8271b6-d2df-4e1b-b3c9-b9e5cdbdef83"
CM017798.1	RepeatMasker	Unknown	34276956	34277083	658	+	.	ID="RND-4_FAMILY-3024";Tend="1153";Tstart="1005";shortTE="F";uid="1a5177e5-4019-441b-8c2e-f0bde6635dc1"
CM017798.1	RepeatMasker	DNA/Kolobok-E	7527165	7527643	3549	+	.	ID="RND-6_FAMILY-11365";Tend="2230";Tstart="1751";shortTE="F";uid="23a56570-2203-4f2d-a744-7b76d33089c7"
CM017798.1	RepeatMasker	Unknown	25211554	25211794	1112	+	.	ID="RND-1_FAMILY-16";Tend="1213";Tstart="978";shortTE="F";uid="fd619cf7-11c9-481e-be8d-8dcbe18c4695"
CM017798.1	RepeatMasker	DNA/Ginger-1	39000833	39001018	1190	+	.	ID="RND-6_FAMILY-566";Tend="2325";Tstart="2141";shortTE="F";uid="b4f0ca96-d56c-47c0-9eb6-74e356d6ba39"
CM017798.1	RepeatMasker	DNA/hAT-hAT19	39119676	39119801	789	+	.	ID="RND-5_FAMILY-137";Tend="1919";Tstart="1792";shortTE="F";uid="4e249540-09cd-44e5-8b94-1064a0226b7e"
CM017798.1	RepeatMasker	DNA	31229181	31229440	1779	+	.	ID="RND-6_FAMILY-6286";Tend="1211";Tstart="943";shortTE="F";uid="f66a6b2f-6816-43cb-994d-871964f156b4"
CM017798.1	RepeatMasker	DNA	10823140	10823632	693	+	.	ID="RND-5_FAMILY-374";Tend="800";Tstart="322";shortTE="F";uid="64026eb4-9037-47c4-9ace-8fed3cc52466"
CM017798.1	RepeatMasker	DNA/Kolobok-E	19761689	19762083	1880	+	.	ID="RND-6_FAMILY-11365";Tend="2230";Tstart="1782";shortTE="F";uid="75fd0fc0-cad6-4e1a-a52d-35bcb83272fb"
CM017798.1	RepeatMasker	Unknown	37782502	37782746	620	+	.	ID="RND-1_FAMILY-21";Tend="1107";Tstart="860";shortTE="F";uid="15da90e7-f3d4-4f00-9413-204d53703838"
CM017798.1	RepeatMasker	DNA	25308985	25309658	2320	+	.	ID="DNA4-2_AP";Tend="768";Tstart="5";shortTE="F";uid="b5ebc06a-a86b-41d3-b75d-61b546d03fbe"
CM017798.1	RepeatMasker	DNA/hAT-Ac	2079019	2079287	412	+	.	ID="DNA8-111_AP";TEgroup="ctg_2%7CDNA8-111_AP%7C3";Tend="616";Tstart="37";shortTE="F";uid="b7758b9a-cda1-4572-b36c-3b0e6ae55953"
CM017798.1	RepeatMasker	LINE/L2	10835810	10836369	930	+	.	ID="RND-5_FAMILY-2540";Tend="1616";Tstart="1042";shortTE="F";uid="3b83dcd0-110c-4e8f-8df0-e4e476566fa2"
CM017798.1	RepeatMasker	DNA/hAT-Tip100	19837381	19837713	849	+	.	ID="RND-5_FAMILY-4004";Tend="1332";Tstart="1014";shortTE="F";uid="7a06592b-ba1d-4417-ac1c-6dcad79a8e61"
CM017798.1	RepeatMasker	DNA	15729208	15729536	859	+	.	ID="DNA4-2_AP";Tend="391";Tstart="103";shortTE="F";uid="a33f39d5-21a6-4379-81b3-f7b160d3d471"
CM017798.1	RepeatMasker	DNA	34258567	34258705	1083	+	.	ID="RND-6_FAMILY-8475";Tend="1449";Tstart="1309";shortTE="F";uid="48742df3-bac8-49ff-8c97-27eccb67071b"
CM017798.1	RepeatMasker	DNA/hAT-Tip100	36687537	36687710	545	+	.	ID="DNA8-16B_AP";Tend="167";Tstart="1";shortTE="F";uid="ff403236-0399-444e-9d66-b71116750564"
CM017798.1	RepeatMasker	Retroposon?	4218212	4218440	433	+	.	ID="RND-6_FAMILY-14239";Tend="2653";Tstart="2428";shortTE="F";uid="9a7fe016-05d8-4460-9689-7a685b4976c9"
CM017798.1	RepeatMasker	DNA/Ginger-1	30393529	30394643	4966	+	.	ID="RND-6_FAMILY-566";TEgroup="ctg_2%7CRND-6_FAMILY-566%7C10";Tend="1986";Tstart="937";shortTE="F";uid="10b8119e-f246-48ce-8eaa-6c95b77559ad"
CM017798.1	RepeatMasker	DNA/hAT-Tip100	16332710	16333230	574	+	.	ID="RND-6_FAMILY-21389";Tend="1300";Tstart="779";shortTE="F";uid="3a187f31-9183-4214-ab53-05a211170b20"
CM017798.1	RepeatMasker	Unknown	16098153	16098630	2263	+	.	ID="RND-5_FAMILY-1330";Tend="1514";Tstart="922";shortTE="F";uid="b2f382a8-12c4-4a78-8f4c-bf71c4868a10"
CM017798.1	RepeatMasker	DNA/Ginger-1	21994660	21994920	907	+	.	ID="RND-6_FAMILY-5072";Tend="1718";Tstart="1447";shortTE="F";uid="e05f9ea4-0b6b-41d9-b111-7ee83245efd0"
CM017798.1	RepeatMasker	DNA/Maverick	1076379	1078515	13986	+	.	ID="RND-6_FAMILY-273";Tend="4964";Tstart="2799";shortTE="F";uid="442d9332-c94d-4e8a-b1f2-c6d52a4995f8"
CM017798.1	RepeatMasker	DNA/MULE-MuDR	17563866	17564611	1002	+	.	ID="MUDR7X_AP";Tend="1835";Tstart="1078";shortTE="F";uid="56393a14-6183-4bdc-aaa7-0ecf2c1f1b70"
CM017798.1	RepeatMasker	DNA	20253298	20253698	1064	+	.	ID="TTAA2C_AP";Tend="423";Tstart="1";shortTE="F";uid="6b2f714e-d4c2-4a87-b34f-3770c3db5ef8"
CM017798.1	RepeatMasker	Retroposon?	23585165	23585497	467	+	.	ID="SINE2-1_AP";Tend="1523";Tstart="1061";shortTE="F";uid="0f7db5b3-631f-412e-89e1-7984e0e17884"
CM017798.1	RepeatMasker	DNA/Kolobok-E	38852294	38852443	565	+	.	ID="RND-6_FAMILY-982";Tend="3094";Tstart="2944";shortTE="F";uid="531c905d-77a5-4bbc-8116-7edc64db5cd8"
CM017798.1	RepeatMasker	Unknown	26540153	26540644	3407	+	.	ID="RND-1_FAMILY-51";Tend="1534";Tstart="994";shortTE="F";uid="a90777f9-b67e-4611-9c23-030eb8d90924"
CM017798.1	RepeatMasker	DNA	21429315	21429747	3197	+	.	ID="TTAA7_AP";Tend="434";Tstart="1";shortTE="F";uid="05c3a6c9-3ecb-48e6-a4eb-b054f5f6c333"
CM017798.1	RepeatMasker	DNA	4075452	4075828	2513	+	.	ID="RND-5_FAMILY-3783";Tend="4137";Tstart="3785";shortTE="F";uid="79f06320-2e5e-4319-87cf-537310b29fbc"
CM017798.1	RepeatMasker	DNA/Kolobok-E	33825862	33826096	1017	+	.	ID="RND-5_FAMILY-12007";Tend="1830";Tstart="1587";shortTE="F";uid="5f90662a-704b-4d64-b0ba-5b862260de9e"
CM017798.1	RepeatMasker	DNA	25294440	25294786	690	+	.	ID="DNA4-2_AP";Tend="336";Tstart="1";shortTE="F";uid="4f414591-5a91-46a1-8881-bc0a92284037"
CM017798.1	RepeatMasker	DNA/hAT?	15199307	15199566	490	+	.	ID="RND-4_FAMILY-875";Tend="1300";Tstart="1072";shortTE="F";uid="15dd80c1-43a7-4198-a33e-984ad61b3902"
CM017798.1	RepeatMasker	DNA/hAT?	30504980	30505119	413	+	.	ID="RND-4_FAMILY-875";Tend="1155";Tstart="1026";shortTE="F";uid="df55a5d8-8eb5-46e6-b8be-a37060c313ce"
CM017798.1	RepeatMasker	Unknown	38833530	38833969	2713	+	.	ID="RND-6_FAMILY-14448";Tend="1262";Tstart="898";shortTE="F";uid="3ebcf71a-037a-43e9-a990-061121ef62ad"
CM017798.1	RepeatMasker	DNA/hAT-Ac	16098773	16099317	1983	+	.	ID="RND-6_FAMILY-28395";Tend="1896";Tstart="1273";shortTE="F";uid="be1bfc6a-9c97-449c-9e27-9bf0b132d80f"
CM017798.1	RepeatMasker	DNA	35061672	35061891	506	+	.	ID="TTAA2D_AP";Tend="241";Tstart="16";shortTE="F";uid="a830a73f-b11f-4f6a-a23e-6e7aca8e634d"
CM017798.1	RepeatMasker	DNA/Kolobok-E	18761743	18762487	735	+	.	ID="RND-5_FAMILY-12007";Tend="1822";Tstart="1140";shortTE="F";uid="ef01da5e-609b-4c4f-89a4-1b97c3c836a5"
CM017798.1	RepeatMasker	DNA/Kolobok-E	27175432	27175592	481	+	.	ID="RND-5_FAMILY-4702";Tend="3563";Tstart="3414";shortTE="F";uid="1cf5773c-3ae5-48b7-ade0-4459241b2589"
CM017798.1	RepeatMasker	DNA	15629081	15629289	1503	+	.	ID="TTAA4B_AP";Tend="429";Tstart="229";shortTE="F";uid="661c56fd-5550-4afe-be22-e8197bd667b9"
CM017798.1	RepeatMasker	DNA	3585747	3586482	1450	+	.	ID="DNA4-2_AP";Tend="769";Tstart="1";shortTE="F";uid="56bd7842-bb8b-48d1-a4fd-d85e627fa71a"
CM017798.1	RepeatMasker	DNA/hAT-Tip100	24228727	24228895	1181	+	.	ID="RND-6_FAMILY-5591";Tend="1081";Tstart="927";shortTE="F";uid="1b69236b-5f29-4634-89a1-83a20dd43290"
CM017798.1	RepeatMasker	DNA	16844285	16844487	631	+	.	ID="TTAA20_AP";Tend="662";Tstart="470";shortTE="F";uid="2c4d0664-cdda-4907-9329-8fda27d32792"
CM017798.1	RepeatMasker	DNA/MULE-MuDR	4859615	4859732	586	+	.	ID="RND-6_FAMILY-4904";Tend="565";Tstart="453";shortTE="F";uid="576668f5-3071-46d1-bec3-55ecc0af5aa6"
CM017798.1	RepeatMasker	Unknown	21092867	21093025	911	+	.	ID="RND-5_FAMILY-392";Tend="1128";Tstart="950";shortTE="F";uid="a9b4a05a-a5cc-4844-9f6c-2a8d68470f2d"
CM017798.1	RepeatMasker	Unknown	5734737	5734911	1067	+	.	ID="RND-4_FAMILY-3283";Tend="1181";Tstart="970";shortTE="F";uid="40ec0a5a-164f-479a-92fb-2d0ecf3b00eb"
CM017798.1	RepeatMasker	DNA	38937906	38938370	2135	+	.	ID="RND-6_FAMILY-3206";Tend="1443";Tstart="962";shortTE="F";uid="2b05c69f-15e5-4c19-bc88-5622cd8dfb3d"
CM017798.1	RepeatMasker	DNA/TcMar-m44	17311905	17312845	2308	+	.	ID="MARINER-3_AP";Tend="1895";Tstart="967";shortTE="F";uid="c8118aa3-a213-429e-abb1-9d40b2778968"
CM017798.1	RepeatMasker	DNA/MULE-MuDR	1433943	1434104	755	+	.	ID="RND-6_FAMILY-29316";Tend="2306";Tstart="2152";shortTE="F";uid="6e19b456-7632-4440-ac71-0e19ac87cc41"
CM017798.1	RepeatMasker	DNA/hAT	28552774	28553141	2426	+	.	ID="DNA8-38_AP";Tend="486";Tstart="119";shortTE="F";uid="1529b2ca-90cb-41ab-a989-71b1a47bd385"
CM017798.1	RepeatMasker	DNA/hAT?	4466551	4466667	692	+	.	ID="RND-1_FAMILY-87";Tend="2037";Tstart="1917";shortTE="F";uid="7d38aed7-3255-41e0-9741-acfa03d45a9e"
CM017798.1	RepeatMasker	DNA/hAT-Tip100	10294808	10295162	879	+	.	ID="RND-6_FAMILY-7314";Tend="1510";Tstart="1142";shortTE="F";uid="2901c9b4-f428-4b67-93ba-619a71d7344b"
CM017798.1	RepeatMasker	LINE/I-Jockey	20026830	20027072	465	+	.	ID="RND-5_FAMILY-2151";Tend="1381";Tstart="1150";shortTE="F";uid="d914c6af-a252-470d-ac10-4d5561d0adf9"
CM017798.1	RepeatMasker	RC/Helitron	14381960	14382139	786	+	.	ID="RND-1_FAMILY-13";Tend="1221";Tstart="1031";shortTE="F";uid="14d519b6-3575-4a28-9c80-1ee037f1a7e4"
CM017798.1	RepeatMasker	Unknown	10091114	10091764	3888	+	.	ID="RND-4_FAMILY-2062";Tend="1556";Tstart="899";shortTE="F";uid="0ac4f54d-3d27-4e6d-bc69-65eb1d7aa8e5"
CM017798.1	RepeatMasker	DNA	13409461	13409831	2286	+	.	ID="RND-5_FAMILY-3355";Tend="1373";Tstart="974";shortTE="F";uid="a2731a5d-0059-4397-b16a-3cc132b2934c"
CM017798.1	RepeatMasker	DNA	24854713	24855376	4409	+	.	ID="rnd-6_family-21122";Tend="1407";Tstart="798";shortTE="F";uid="267e5dec-467d-4ba1-9d10-249f9db945da"
CM017798.1	RepeatMasker	DNA	3144462	3144861	1787	+	.	ID="RND-6_FAMILY-14994";Tend="1336";Tstart="887";shortTE="F";uid="60977983-5ca3-4954-9e17-e7bf31030d0b"
CM017798.1	RepeatMasker	DNA	28794993	28795118	898	+	.	ID="TTAA5_AP";Tend="125";Tstart="2";shortTE="F";uid="077e5ad7-2887-46d7-92c5-ffe8b34527cd"
CM017798.1	RepeatMasker	DNA	27546386	27546512	889	+	.	ID="DNA3-2_AP";Tend="126";Tstart="1";shortTE="F";uid="26bd513e-f375-4be1-a1c7-5320cb404997"
CM017798.1	RepeatMasker	Unknown	26320998	26321540	1149	+	.	ID="RND-6_FAMILY-1622";Tend="1598";Tstart="1005";shortTE="F";uid="40d3cad5-1acf-4722-804a-de1839b0cfdd"
CM017798.1	RepeatMasker	DNA	25574210	25574418	701	+	.	ID="DNA4-2_AP";Tend="769";Tstart="574";shortTE="F";uid="5f0ff4bc-50ca-4577-8313-21f4df77e9f7"
CM017798.1	RepeatMasker	RC/Helitron	28525642	28525811	664	+	.	ID="RND-6_FAMILY-33941";TEgroup="ctg_2%7CRND-6_FAMILY-33941%7C4";Tend="904";Tstart="189";shortTE="F";uid="09e7b8f5-1ff5-4c74-98e1-75f2da1d92df"
CM017798.1	RepeatMasker	DNA/Kolobok-E	30594672	30594989	801	+	.	ID="RND-1_FAMILY-345";Tend="2997";Tstart="2673";shortTE="F";uid="c2e78646-e796-4354-9dd7-ae664ccf6fdd"
CM017798.1	RepeatMasker	DNA	27718518	27718657	423	+	.	ID="RND-6_FAMILY-8185";TEgroup="ctg_2%7CRND-6_FAMILY-8185%7C3";Tend="1564";Tstart="849";shortTE="F";uid="efb06ad1-600d-4663-89e2-2a02c451ea47"
CM017798.1	RepeatMasker	DNA/Ginger-1	28379539	28380905	7054	+	.	ID="RND-6_FAMILY-566";Tend="2351";Tstart="874";shortTE="F";uid="75605f88-8d9b-4cfb-b9ae-8c5cd2749042"
CM017798.1	RepeatMasker	DNA/hAT	13628294	13628403	720	+	.	ID="RND-6_FAMILY-20555";Tend="1303";Tstart="1192";shortTE="F";uid="2c104681-843b-4f10-8a95-393d688ee7ce"
CM017798.1	RepeatMasker	RC/Helitron	17937390	17937596	449	+	.	ID="RND-5_FAMILY-3092";Tend="897";Tstart="676";shortTE="F";uid="3d9c5bda-02a6-42fa-9fbc-e6716f5cf54a"
CM017798.1	RepeatMasker	Unknown	11891347	11891515	674	+	.	ID="RND-6_FAMILY-1784";Tend="1148";Tstart="970";shortTE="F";uid="4c259082-3970-4c09-9efd-05c7814033e5"
CM017798.1	RepeatMasker	DNA/hAT-Tip100	13161663	13161938	1542	+	.	ID="RND-5_FAMILY-7780";Tend="1308";Tstart="1014";shortTE="F";uid="7fb29880-dd18-4e82-bb52-a7fe52d62c03"
CM017798.1	RepeatMasker	Unknown	24325731	24326052	1754	+	.	ID="RND-4_FAMILY-150";Tend="1101";Tstart="808";shortTE="F";uid="92d687c7-597e-4b07-953e-7079d6dcf87f"
CM017798.1	RepeatMasker	DNA/MULE-MuDR	13212650	13212803	536	+	.	ID="RND-4_FAMILY-952";TEgroup="ctg_2%7CRND-4_FAMILY-952%7C3";Tend="1661";Tstart="967";shortTE="F";uid="2e318679-54b0-4314-97d7-42d077fa092a"
CM017798.1	RepeatMasker	Retroposon?	26440190	26440400	702	+	.	ID="RND-6_FAMILY-2964";Tend="1217";Tstart="1012";shortTE="F";uid="b3893fcc-fd39-4d83-86fb-ae41f57ede45"
CM017798.1	RepeatMasker	DNA/Kolobok-E	37291615	37291726	798	+	.	ID="rnd-1_family-191";Tend="3485";Tstart="3299";shortTE="F";uid="577ddb16-b8e9-48ee-8e42-b25276be75af"
CM017798.1	RepeatMasker	Unknown	316053	316410	2465	+	.	ID="RND-1_FAMILY-202";Tend="1348";Tstart="990";shortTE="F";uid="7c2a6fee-a7fa-4942-860e-ca31c36902c0"
CM017798.1	RepeatMasker	Retroposon?	30952772	30953210	709	+	.	ID="SINE2-2_AP";Tend="531";Tstart="57";shortTE="F";uid="4668fc9c-5004-41af-aaef-e979d39d5c68"
CM017798.1	RepeatMasker	DNA/TcMar-Mariner	16378578	16378851	1969	+	.	ID="RND-6_FAMILY-321";Tend="1328";Tstart="1057";shortTE="F";uid="f46a2222-b0b3-4c0d-aa83-e964ff923df5"
CM017798.1	RepeatMasker	DNA/MULE-MuDR	3758166	3758680	492	+	.	ID="RND-6_FAMILY-10694";TEgroup="ctg_2%7CRND-6_FAMILY-10694%7C1";Tend="2759";Tstart="938";shortTE="F";uid="10175571-514d-4f33-b354-357c8541b863"
CM017798.1	RepeatMasker	Unknown	31724396	31724530	558	+	.	ID="RND-6_FAMILY-25934";Tend="1644";Tstart="1506";shortTE="F";uid="96cf6bb7-b1ad-4861-87a2-d5eb23987e31"
CM017798.1	RepeatMasker	DNA/Ginger-1	25136524	25136761	1123	+	.	ID="RND-6_FAMILY-566";Tend="2333";Tstart="2087";shortTE="F";uid="039d9a50-3312-4b7f-8dd2-ce9514671f9a"
CM017798.1	RepeatMasker	DNA	10800643	10800912	708	+	.	ID="RND-6_FAMILY-6154";Tend="924";Tstart="676";shortTE="F";uid="7807998a-4093-44a7-8f08-8c9dadb51a5d"
CM017798.1	RepeatMasker	RC/Helitron	23891622	23891920	1240	+	.	ID="RND-6_FAMILY-10189";Tend="1806";Tstart="1550";shortTE="F";uid="d2e54977-a944-4f50-8844-1c91aa91abae"
CM017798.1	RepeatMasker	DNA/Ginger-1	6441771	6442065	2081	+	.	ID="RND-6_FAMILY-23998";Tend="1262";Tstart="966";shortTE="F";uid="1f344522-6d04-4157-b43b-af29d40332cb"
CM017798.1	RepeatMasker	DNA/hAT-Charlie	26406205	26406873	1242	+	.	ID="HAT-1_DAN";Tend="1934";Tstart="1264";shortTE="F";uid="e1a22cb6-4743-4714-9cc0-7e7ef1782a4b"
CM017798.1	RepeatMasker	Unknown	20760723	20761058	846	+	.	ID="RND-5_FAMILY-4482";Tend="1222";Tstart="914";shortTE="F";uid="578f44be-9283-4e6d-8e3e-561b6254c5ad"
CM017798.1	RepeatMasker	DNA/Kolobok-E	27510247	27510615	1285	+	.	ID="RND-5_FAMILY-12007";Tend="1525";Tstart="1160";shortTE="F";uid="f7dc815a-0ecd-4691-b691-3aac09fcbe31"
CM017798.1	RepeatMasker	DNA	29392542	29392983	3350	+	.	ID="RND-6_FAMILY-14994";Tend="1333";Tstart="883";shortTE="F";uid="26d8b268-52c6-4a3e-965a-896de5f52c69"
CM017798.1	RepeatMasker	Unknown	20581756	20581876	776	+	.	ID="RND-1_FAMILY-189";Tend="1146";Tstart="1015";shortTE="F";uid="19fd4c1c-ceae-4e82-b0a2-cdb70fb838f0"
CM017798.1	RepeatMasker	DNA	18279384	18280217	5257	+	.	ID="RND-6_FAMILY-8185";Tend="1728";Tstart="892";shortTE="F";uid="ded416f3-1ffd-4b98-9dea-ccc4ccfa3a4e"
CM017798.1	RepeatMasker	LINE/I-Jockey	17207269	17207507	1802	+	.	ID="RND-1_FAMILY-151";Tend="1580";Tstart="1342";shortTE="F";uid="faffa9cb-58c0-4cbc-b152-3e98367d9de1"
CM017798.1	RepeatMasker	DNA/Kolobok-E	39134670	39135194	1782	+	.	ID="RND-5_FAMILY-12007";Tend="1590";Tstart="1225";shortTE="F";uid="84f30ee5-8478-4141-aa40-f6bcd99b4e7e"
CM017798.1	RepeatMasker	Retroposon?	29372628	29373116	2883	+	.	ID="RND-5_FAMILY-14173";Tend="982";Tstart="502";shortTE="F";uid="6da5ae0c-c950-4dd0-b43f-be2931b0cae7"
CM017798.1	RepeatMasker	Unknown	4746042	4746391	2315	+	.	ID="RND-1_FAMILY-366";Tend="1243";Tstart="876";shortTE="F";uid="f8c0ab04-3a4f-4f1f-b2b0-952b409ad3d6"
CM017798.1	RepeatMasker	DNA	10670826	10671342	2724	+	.	ID="RND-6_FAMILY-8475";Tend="1486";Tstart="969";shortTE="F";uid="422d3244-bfc3-4770-8454-753a6275bed8"
CM017798.1	RepeatMasker	Unknown	38818054	38818559	1852	+	.	ID="RND-6_FAMILY-8902";Tend="1284";Tstart="741";shortTE="F";uid="c74e9cd3-fb98-4be0-8e9f-4a97e2202bdd"
CM017798.1	RepeatMasker	Unknown	124324	124566	1918	+	.	ID="RND-1_FAMILY-39";Tend="493";Tstart="251";shortTE="F";uid="a1826fbc-9de9-40c8-bfa4-6b5f34d34742"
CM017798.1	RepeatMasker	LTR/Gypsy	36551618	36552278	1194	+	.	ID="RND-6_FAMILY-15473";Tend="668";Tstart="13";shortTE="F";uid="8695185b-abd3-4d25-bf56-d3274e5e7b2b"
CM017798.1	RepeatMasker	DNA/Kolobok-E	38249094	38249960	1824	+	.	ID="RND-6_FAMILY-6582";Tend="2218";Tstart="1361";shortTE="F";uid="ab652d4a-b418-4987-b2e4-a5bd09bdbf87"
CM017798.1	RepeatMasker	RC/Helitron	27644158	27644313	626	+	.	ID="RND-5_FAMILY-3092";Tend="965";Tstart="805";shortTE="F";uid="2e2a898d-7e8e-41b9-943a-66076a8b1fd0"
CM017798.1	RepeatMasker	LINE/RTE-BovB	28055284	28055545	730	+	.	ID="RND-6_FAMILY-22570";Tend="3012";Tstart="2750";shortTE="F";uid="d7d41097-06fc-476b-8786-4c4e67ab209a"
CM017798.1	RepeatMasker	DNA/Kolobok-E	33007189	33007329	727	+	.	ID="RND-6_FAMILY-11365";Tend="2233";Tstart="2084";shortTE="F";uid="f35edcf0-9247-470f-8bb5-dbce14b65dc8"
CM017798.1	RepeatMasker	DNA/hAT-Charlie	27970659	27971236	853	+	.	ID="HAT-33_LMI";Tend="1053";Tstart="481";shortTE="F";uid="bdbbb4b1-a114-4d51-9d4b-9fcdb23a8eae"
CM017798.1	RepeatMasker	RC/Helitron	31072796	31072988	697	+	.	ID="RND-3_FAMILY-395";Tend="1652";Tstart="1463";shortTE="F";uid="b34b05ae-3e05-4008-ae5c-aa4f7b6f42cd"
CM017798.1	RepeatMasker	DNA	13401379	13401578	473	+	.	ID="RND-6_FAMILY-2929";TEgroup="ctg_2%7CRND-6_FAMILY-2929%7C1";Tend="5958";Tstart="5768";shortTE="T";uid="744ed1c1-1f0d-4e40-b9bc-564cf87b8982"
CM017798.1	RepeatMasker	DNA	3667584	3667976	906	+	.	ID="RND-6_FAMILY-13548";Tend="2522";Tstart="2215";shortTE="F";uid="ee1ff15e-bdf6-4108-8a76-06d21046a5e6"
CM017798.1	RepeatMasker	LTR/Gypsy	16005120	16005713	4855	+	.	ID="RND-1_FAMILY-218";Tend="1839";Tstart="1246";shortTE="F";uid="47bc92f6-ed81-4358-8c25-cc96fc634000"
CM017798.1	RepeatMasker	Retroposon?	30515410	30515597	489	+	.	ID="SINE2-1_AP";Tend="416";Tstart="256";shortTE="F";uid="9f587196-19c3-45d9-8cba-f55addc228e7"
CM017798.1	RepeatMasker	Unknown	24290939	24291045	771	+	.	ID="RND-6_FAMILY-4140";Tend="999";Tstart="892";shortTE="F";uid="21bb0586-4f3b-49b8-9e69-0de340921757"
CM017798.1	RepeatMasker	DNA/hAT-Tip100	27939725	27940187	3486	+	.	ID="RND-4_FAMILY-1727";Tend="1457";Tstart="991";shortTE="F";uid="72d0d48d-c283-4c1c-ac9f-74571f2b823f"
CM017798.1	RepeatMasker	Retroposon?	10857093	10857284	815	+	.	ID="RND-6_FAMILY-11576";Tend="1192";Tstart="973";shortTE="F";uid="ce548a4b-355e-48ea-a039-20ba3e4724ae"
CM017798.1	RepeatMasker	DNA/hAT-hAT19	29948054	29948204	439	+	.	ID="RND-6_FAMILY-11322";Tend="1557";Tstart="1427";shortTE="F";uid="6a15c672-34cb-4d7a-ba4c-08ac7f30e4d6"
CM017798.1	RepeatMasker	LTR/Pao	409266	409657	531	+	.	ID="BEL-1_CFL-I";Tend="2814";Tstart="2423";shortTE="F";uid="03dd588d-028d-4477-92b4-9a8cc203c944"
CM017798.1	RepeatMasker	RC/Helitron	19478132	19478437	707	+	.	ID="RND-5_FAMILY-3092";Tend="1006";Tstart="691";shortTE="F";uid="4c7cb6c6-0880-4ec8-86da-d6204382f36f"
CM017798.1	RepeatMasker	DNA	32794003	32794369	2053	+	.	ID="RND-6_FAMILY-6286";Tend="1302";Tstart="941";shortTE="F";uid="9b5cad7d-0166-4559-8347-01407e9cb7dd"
CM017798.1	RepeatMasker	DNA/Ginger-1	7745420	7746734	8613	+	.	ID="RND-6_FAMILY-5073";Tend="2383";Tstart="980";shortTE="F";uid="fdd177d0-9d0e-487c-b1fa-1ae3d69bd6e7"
CM017798.1	RepeatMasker	DNA/Ginger	7951655	7951874	1632	+	.	ID="RND-6_FAMILY-7638";Tend="2210";Tstart="1991";shortTE="F";uid="e19e32a8-e773-447d-9406-653dd02eff57"
CM017798.1	RepeatMasker	RC/Helitron	34730457	34730687	685	+	.	ID="RND-5_FAMILY-3092";Tend="1390";Tstart="1173";shortTE="F";uid="61feded3-62d0-4c25-8024-ff613d2261f8"
CM017798.1	RepeatMasker	DNA/Ginger-1	21251049	21251253	906	+	.	ID="RND-6_FAMILY-3353";Tend="1023";Tstart="817";shortTE="F";uid="b1e27d02-f56d-4833-8d95-3630b3bdbd9e"
CM017798.1	RepeatMasker	Retroposon?	5562916	5564832	7367	+	.	ID="RND-1_FAMILY-132";TEgroup="ctg_2%7CRND-1_FAMILY-132%7C2";Tend="2802";Tstart="1128";shortTE="F";uid="96a10469-4a7e-4a76-9e03-60939e1a560f"
CM017798.1	RepeatMasker	DNA	35212982	35213121	664	+	.	ID="RND-6_FAMILY-18927";Tend="2248";Tstart="2112";shortTE="F";uid="bff6fb06-29e8-49cb-b214-e9fc275ab0e2"
CM017798.1	RepeatMasker	LTR/Gypsy	1460042	1460651	4834	+	.	ID="RND-5_FAMILY-6551";Tend="1624";Tstart="1023";shortTE="F";uid="02027ad2-c20d-4ec1-b7c5-78759b64193b"
CM017798.1	RepeatMasker	Unknown	29611322	29612351	3677	+	.	ID="RND-6_FAMILY-14158";Tend="1455";Tstart="416";shortTE="F";uid="7462b818-0098-4093-9c27-8a46aaf11252"
CM017798.1	RepeatMasker	DNA/hAT-Tip100	7963742	7963911	1041	+	.	ID="RND-6_FAMILY-5591";Tend="1081";Tstart="927";shortTE="F";uid="8a582ff1-ae69-4c08-970f-33e9888aa5dc"
CM017798.1	RepeatMasker	DNA/Kolobok-E	6593086	6593271	593	+	.	ID="RND-1_FAMILY-340";Tend="1511";Tstart="1193";shortTE="F";uid="16fcee26-3524-4fd8-a9a3-8db10d1e380d"
CM017798.1	RepeatMasker	RC/Helitron	17723056	17723368	2581	+	.	ID="RND-1_FAMILY-129";Tend="1789";Tstart="1476";shortTE="F";uid="a62d2864-91ad-4a3a-a41d-cba74da7c4a3"
CM017798.1	RepeatMasker	DNA	12755511	12756152	917	+	.	ID="DNA4-3_AP";TEgroup="ctg_2%7CDNA4-3_AP%7C1";Tend="635";Tstart="28";shortTE="F";uid="ed53a392-2b0d-4098-8b87-488beef3cd50"
CM017798.1	RepeatMasker	Unknown	25996145	25996412	1447	+	.	ID="RND-4_FAMILY-42";Tend="1231";Tstart="971";shortTE="F";uid="1a898aa6-7a1a-4441-8a96-49aed12155e5"
CM017798.1	RepeatMasker	DNA/hAT-hAT19	7897854	7898111	1936	+	.	ID="RND-1_FAMILY-293";Tend="1235";Tstart="956";shortTE="F";uid="dcb6fcd5-6780-44d3-9564-20a15ef1e804"
CM017798.1	RepeatMasker	DNA/hAT	39106048	39106488	3866	+	.	ID="RND-1_FAMILY-222";Tend="1343";Tstart="904";shortTE="F";uid="8e74cb54-a87c-4350-a548-ffebff3689e4"
CM017798.1	RepeatMasker	Retroposon?	16698132	16698366	815	+	.	ID="SINE2-1_AP";Tend="1317";Tstart="1083";shortTE="F";uid="05525b3b-2de3-4a0d-aba4-3f0ed4c317af"
CM017798.1	RepeatMasker	DNA/hAT-Tip100	2362795	2362919	848	+	.	ID="RND-4_FAMILY-542";Tend="1467";Tstart="1344";shortTE="F";uid="8b9c4f40-da8d-433d-9cfc-760592875d6b"
CM017798.1	RepeatMasker	DNA/Ginger-1	29905116	29905239	465	+	.	ID="RND-6_FAMILY-1840";Tend="966";Tstart="851";shortTE="F";uid="ead9ac79-9576-4827-bee6-ab58543acb8c"
CM017798.1	RepeatMasker	DNA/Kolobok-E	21634039	21634225	447	+	.	ID="RND-3_FAMILY-333";Tend="1675";Tstart="1500";shortTE="F";uid="b873014e-e7a3-4c5f-a284-cb98fcd7c4d0"
CM017798.1	RepeatMasker	DNA/hAT-Blackjack	9754200	9755043	1200	+	.	ID="hat-26_lmi";Tend="1533";Tstart="716";shortTE="F";uid="2d718ae3-78e3-4616-942a-6266ffa90a50"
CM017798.1	RepeatMasker	Unknown	3035304	3035610	778	+	.	ID="RND-5_FAMILY-3662";Tend="630";Tstart="337";shortTE="F";uid="74b549ec-d0ef-45d2-a131-5e403b0f508d"
CM017798.1	RepeatMasker	DNA/TcMar-Fot1	14015459	14015736	1847	+	.	ID="RND-6_FAMILY-4794";Tend="996";Tstart="703";shortTE="F";uid="76c053fb-fb22-4442-962f-6aff4c9be79e"
CM017798.1	RepeatMasker	DNA/Ginger-1	36109990	36110238	668	+	.	ID="RND-6_FAMILY-566";Tend="1070";Tstart="799";shortTE="F";uid="1b298f65-0f77-455d-9ca3-54f3aff3341c"
CM017798.1	RepeatMasker	LINE/I-Jockey	22009769	22009905	453	+	.	ID="RND-6_FAMILY-1550";Tend="1379";Tstart="1236";shortTE="F";uid="692fc041-83d8-46c8-922a-2c32b31e4e69"
CM017798.1	RepeatMasker	Unknown	16438745	16439493	4187	+	.	ID="RND-5_FAMILY-13205";Tend="2297";Tstart="1587";shortTE="F";uid="d61bad3d-fc74-47ee-bffa-e57584e02b03"
CM017798.1	RepeatMasker	DNA/hAT	1554311	1554464	479	+	.	ID="dna8-1_ap";Tend="467";Tstart="312";shortTE="F";uid="9227d0f6-e205-4ba2-bd77-af0def49e24d"
CM017798.1	RepeatMasker	DNA/hAT-Charlie	519742	519855	455	+	.	ID="RND-6_FAMILY-15266";Tend="1176";Tstart="1062";shortTE="F";uid="cda38820-e075-4cb8-bf38-f8bfc8244a36"
CM017798.1	RepeatMasker	DNA/hAT-Tip100	38344761	38345784	2016	+	.	ID="DNA8-106_AP";TEgroup="ctg_2%7CDNA8-106_AP%7C6";Tend="1365";Tstart="1";shortTE="F";uid="e8785e0b-c62b-4f97-a237-6114fcf112a8"
CM017798.1	RepeatMasker	DNA/hAT-Tip100	9853136	9853450	1777	+	.	ID="RND-6_FAMILY-3022";Tend="1631";Tstart="1303";shortTE="F";uid="70866af0-df98-492a-9731-27c3b3643a9b"
CM017798.1	RepeatMasker	DNA/Ginger	3306938	3307214	1617	+	.	ID="RND-6_FAMILY-7638";Tend="1194";Tstart="919";shortTE="F";uid="ffb1a38e-0b85-48b2-9405-cec3cf5422e4"
CM017798.1	RepeatMasker	RC/Helitron	10630294	10630443	481	+	.	ID="RND-5_FAMILY-3092";Tend="922";Tstart="778";shortTE="F";uid="ce94d48c-d87d-49ca-b04e-969d925919ca"
CM017798.1	RepeatMasker	DNA/hAT-Tip100	29144503	29145520	8406	+	.	ID="RND-5_FAMILY-922";Tend="2026";Tstart="979";shortTE="F";uid="df97eb39-edf5-496f-8de9-66a71c92d7e3"
CM017798.1	RepeatMasker	LTR/Pao	37293849	37294749	501	+	.	ID="RND-6_FAMILY-6875";TEgroup="ctg_2%7CRND-6_FAMILY-6875%7C1";Tend="1673";Tstart="665";shortTE="F";uid="e90cce02-b701-445c-ac7b-7f6049ecfe92"
CM017798.1	RepeatMasker	DNA/hAT-Tip100	37261677	37262290	5186	+	.	ID="RND-6_FAMILY-14264";Tend="1209";Tstart="600";shortTE="F";uid="9d64a35c-f399-435e-9dd3-2a7f5029f377"
CM017798.1	RepeatMasker	DNA	19025162	19025714	2479	+	.	ID="RND-6_FAMILY-9658";Tend="1266";Tstart="744";shortTE="F";uid="f53a44ac-9154-4884-889f-b63c5976f70d"
CM017798.1	RepeatMasker	DNA/Ginger-1	6423774	6424038	966	+	.	ID="RND-6_FAMILY-9179";Tend="1597";Tstart="1320";shortTE="F";uid="deb660f1-d7f3-4c85-ad2a-da2561095cb5"
CM017798.1	RepeatMasker	Retroposon?	23117795	23118576	5396	+	.	ID="RND-6_FAMILY-18748";Tend="2320";Tstart="1512";shortTE="F";uid="892684fc-baee-42e3-8e74-9f546408073e"
CM017798.1	RepeatMasker	DNA/Ginger-1	34165917	34166095	409	+	.	ID="RND-4_FAMILY-1107";Tend="1041";Tstart="891";shortTE="F";uid="18c1e59a-0d80-4fd9-bddd-6755a41e7692"
CM017798.1	RepeatMasker	LINE/I-Jockey	3479283	3479384	406	+	.	ID="RND-6_FAMILY-1550";Tend="1352";Tstart="1236";shortTE="F";uid="0aa36601-cd26-4188-ac91-eaf5473daa1d"
CM017798.1	RepeatMasker	DNA	21191440	21192195	1791	+	.	ID="DNA4-2_AP";Tend="769";Tstart="1";shortTE="F";uid="8783c7c9-76fa-4a06-ad38-cd1fe1746fce"
CM017798.1	RepeatMasker	DNA/hAT-Tip100	33196751	33196925	1040	+	.	ID="DNA8-12_AP";Tend="208";Tstart="31";shortTE="F";uid="8547de27-4708-4101-96ef-a5ece797be6b"
CM017798.1	RepeatMasker	DNA	14304587	14304838	911	+	.	ID="ttaa3_ap";Tend="429";Tstart="192";shortTE="F";uid="1df3f85c-eb74-4e20-bd4c-775f57086a38"
CM017798.1	RepeatMasker	DNA/MULE-MuDR	30978142	30978902	513	+	.	ID="RND-6_FAMILY-22927";TEgroup="ctg_2%7CRND-6_FAMILY-22927%7C2";Tend="1542";Tstart="795";shortTE="F";uid="496b1502-e035-4ff5-a563-0cad88063e8d"
CM017798.1	RepeatMasker	DNA	34215812	34216822	5205	+	.	ID="RND-5_FAMILY-1773";Tend="1863";Tstart="869";shortTE="F";uid="8143f89a-4102-4cbf-84bf-0755f85b63db"
CM017798.1	RepeatMasker	Unknown	18060685	18060992	1816	+	.	ID="RND-1_FAMILY-18";Tend="1228";Tstart="917";shortTE="F";uid="ab6ac323-1cc2-4ab5-9511-0d0a4a75810c"
CM017798.1	RepeatMasker	DNA/hAT-Charlie	32845637	32845762	590	+	.	ID="RND-4_FAMILY-59";Tend="1176";Tstart="1045";shortTE="F";uid="4a4be289-e5d2-4f60-acb0-ceddd90f8ac7"
CM017798.1	RepeatMasker	DNA/MULE-MuDR	950961	952393	11636	+	.	ID="RND-5_FAMILY-282";Tend="2675";Tstart="1238";shortTE="F";uid="4fb5fe7c-f849-47f1-b599-5c352186af11"
CM017798.1	RepeatMasker	Unknown	13512847	13513253	2261	+	.	ID="RND-5_FAMILY-16276";Tend="725";Tstart="341";shortTE="F";uid="bd8956c3-a1ce-4a43-9ea8-453cf8348290"
CM017798.1	RepeatMasker	DNA/Kolobok-E	39332352	39332590	460	+	.	ID="RND-1_FAMILY-207";Tend="369";Tstart="132";shortTE="F";uid="2a757694-0924-4da8-bb3a-3ae035f50ec2"
CM017798.1	RepeatMasker	DNA	36130683	36130921	1269	+	.	ID="TTAA3B_AP";Tend="435";Tstart="190";shortTE="F";uid="e1a4db92-dad2-4441-afb1-694e5a00d088"
CM017798.1	RepeatMasker	RC/Helitron	18428163	18428304	603	+	.	ID="RND-1_FAMILY-13";Tend="1760";Tstart="1640";shortTE="F";uid="9cbb6c80-5555-48d4-82df-0e7671f269ee"
CM017798.1	RepeatMasker	RC/Helitron	31175398	31175663	623	+	.	ID="RND-5_FAMILY-3092";Tend="922";Tstart="668";shortTE="F";uid="a80b51b0-9084-4482-9957-d85650bf8353"
CM017798.1	RepeatMasker	LTR	37358750	37359049	1411	+	.	ID="RND-6_FAMILY-10644";Tend="861";Tstart="532";shortTE="F";uid="05bec297-5210-4a80-a930-b2dc20c20816"
CM017798.1	RepeatMasker	Unknown	22033497	22033766	980	+	.	ID="RND-1_FAMILY-18";Tend="1246";Tstart="972";shortTE="F";uid="4c37fadc-b285-4ae7-83a0-94b4a0720954"
CM017798.1	RepeatMasker	Retroposon?	27953808	27954124	407	+	.	ID="SINE2-2_AP";Tend="906";Tstart="603";shortTE="F";uid="740c7a3c-4291-4f3c-8f55-1bdded6e5270"
CM017798.1	RepeatMasker	LTR/Gypsy	9432671	9433605	6784	+	.	ID="RND-6_FAMILY-5684";Tend="1539";Tstart="593";shortTE="F";uid="6860b83f-e5e0-4224-87b0-4f4c969ed244"
CM017798.1	RepeatMasker	Retroposon?	1369542	1369883	3093	+	.	ID="RND-5_FAMILY-7389";Tend="4185";Tstart="3188";shortTE="F";uid="1d639a40-4937-4710-9225-e7fde8aeb267"
CM017798.1	RepeatMasker	LINE/R1	26849909	26850045	505	+	.	ID="RND-5_FAMILY-3979";Tend="1085";Tstart="938";shortTE="F";uid="6f71cb2d-bd08-44d6-a848-9174482c8838"
CM017798.1	RepeatMasker	DNA/Kolobok-E	25821634	25821861	1244	+	.	ID="RND-6_FAMILY-14191";Tend="1568";Tstart="1340";shortTE="F";uid="b4e00d22-6ba6-4fee-9a6e-ea6ac4bd6374"
CM017798.1	RepeatMasker	Unknown	18297491	18297699	741	+	.	ID="RND-6_FAMILY-9277";Tend="1508";Tstart="1318";shortTE="F";uid="5e2253d0-ffdf-45d2-89da-0a10ef594f79"
CM017798.1	RepeatMasker	DNA/Ginger-1	25638316	25638453	754	+	.	ID="RND-6_FAMILY-566";Tend="2326";Tstart="2188";shortTE="F";uid="d88c86c4-8cff-4d2c-9a15-813b304500ba"
CM017798.1	RepeatMasker	LTR/Gypsy	22647871	22647993	587	+	.	ID="RND-6_FAMILY-4018";Tend="2257";Tstart="2141";shortTE="F";uid="388df243-84b9-45d7-bbd7-eac0492838a4"
CM017798.1	RepeatMasker	Unknown	16360078	16361213	865	+	.	ID="RND-6_FAMILY-120";Tend="1304";Tstart="107";shortTE="F";uid="4df8ab86-9131-493f-87e1-3be1a3537aa3"
CM017798.1	RepeatMasker	DNA/hAT-Tip100	35262884	35263056	1287	+	.	ID="RND-6_FAMILY-5591";Tend="1081";Tstart="906";shortTE="F";uid="89977da9-ef79-47f5-87a0-708227d99c9b"
CM017798.1	RepeatMasker	DNA/TcMar-m44?	14393002	14393161	1122	+	.	ID="DNA4-10_AP";Tend="160";Tstart="1";shortTE="F";uid="abfcdea6-998b-469f-adaf-3e2cbf1ab5cd"
CM017798.1	RepeatMasker	DNA/hAT-hAT19	2759271	2759627	2141	+	.	ID="RND-6_FAMILY-12793";Tend="1006";Tstart="662";shortTE="F";uid="99813f67-7c81-433f-8e07-33b62969b874"
CM017798.1	RepeatMasker	DNA/Ginger-1	27988797	27989038	909	+	.	ID="RND-6_FAMILY-23998";Tend="1574";Tstart="1326";shortTE="F";uid="f8ce2d17-96e6-41e9-89c4-45cc30d17993"
CM017798.1	RepeatMasker	Retroposon?	2586474	2587187	1867	+	.	ID="SINE2-1_AP";Tend="1770";Tstart="1015";shortTE="F";uid="d03b9205-6d3b-4f6b-a369-7057f24bab42"
CM017798.1	RepeatMasker	DNA/TcMar-m44?	7664157	7664327	497	+	.	ID="dnax-4b_ap";Tend="184";Tstart="1";shortTE="F";uid="2b9e5a9f-f201-4098-8d2a-fb21bc29d94c"
CM017798.1	RepeatMasker	DNA/Ginger-1	37568179	37568295	607	+	.	ID="RND-6_FAMILY-23998";Tend="1095";Tstart="962";shortTE="F";uid="f244cdd8-6009-4789-989b-b65ba487820d"
CM017798.1	RepeatMasker	Unknown	35048989	35049150	634	+	.	ID="RND-1_FAMILY-16";Tend="1135";Tstart="979";shortTE="F";uid="05dccfdb-b7ef-4ab7-a15d-9abb7f083803"
CM017798.1	RepeatMasker	DNA/Maverick	9363313	9363673	1857	+	.	ID="RND-6_FAMILY-10750";Tend="1949";Tstart="1607";shortTE="F";uid="b01062e2-33f7-4f80-b2a1-675497042016"
CM017798.1	RepeatMasker	DNA	15431804	15432606	3329	+	.	ID="DNA4-1_AP";Tend="823";Tstart="2";shortTE="F";uid="db29ce77-7ae0-4745-a179-84e2b170cd2f"
CM017798.1	RepeatMasker	Unknown	23412193	23412372	491	+	.	ID="RND-5_FAMILY-1535";Tend="1608";Tstart="1399";shortTE="F";uid="a521da9d-3efa-4471-8d61-a20a195b86bd"
CM017798.1	RepeatMasker	LINE/I-Jockey	2614632	2615025	970	+	.	ID="RND-6_FAMILY-2167";Tend="719";Tstart="340";shortTE="F";uid="5d490aa9-a720-446e-983c-cd0c6e5870de"
CM017798.1	RepeatMasker	DNA/Ginger	738232	738473	1193	+	.	ID="RND-6_FAMILY-7638";Tend="1083";Tstart="832";shortTE="F";uid="77e7951a-146c-432c-adfd-31813797a6f5"
CM017798.1	RepeatMasker	RC/Helitron	26828389	26828629	1033	+	.	ID="RND-6_FAMILY-14153";Tend="1146";Tstart="883";shortTE="F";uid="b0ce2b5e-c224-433b-bfa4-41026eca618e"
CM017798.1	RepeatMasker	DNA	17137096	17137496	1842	+	.	ID="RND-6_FAMILY-6286";Tend="1389";Tstart="943";shortTE="F";uid="b88068c3-bb99-4cc8-b14f-c8eeb4332b80"
CM017798.1	RepeatMasker	DNA/hAT-Tip100	8458763	8459234	2364	+	.	ID="dna8-87_ap";Tend="820";Tstart="156";shortTE="F";uid="9eeeb1b7-1256-4436-b389-a827efea7492"
CM017798.1	RepeatMasker	DNA	20667960	20668193	1846	+	.	ID="RND-5_FAMILY-8154";Tend="1250";Tstart="1016";shortTE="F";uid="ef62f57e-0a84-439d-890a-f62c5597b5f7"
CM017798.1	RepeatMasker	Unknown	10185497	10186298	1233	+	.	ID="RND-6_FAMILY-120";Tend="1114";Tstart="336";shortTE="F";uid="6dfa0a66-9c02-41ce-a7b4-97e51b46d6c3"
CM017798.1	RepeatMasker	DNA/Kolobok-E	25823493	25823688	1210	+	.	ID="RND-5_FAMILY-12007";Tend="1416";Tstart="1223";shortTE="F";uid="55fe67ac-1c33-4fb3-9bbc-15f4570d2518"
CM017798.1	RepeatMasker	DNA/Kolobok-T2	21486431	21486536	524	+	.	ID="REP-4_PBA";Tend="653";Tstart="547";shortTE="F";uid="b59dcb83-b852-4e6a-b460-1573efa41874"
CM017798.1	RepeatMasker	Unknown	3246824	3247225	1624	+	.	ID="RND-1_FAMILY-89";Tend="1317";Tstart="955";shortTE="F";uid="db7eb890-c9d7-43ed-bbe2-c46c7d052ca3"
CM017798.1	RepeatMasker	DNA/Kolobok-E	17534758	17535379	2999	+	.	ID="RND-5_FAMILY-12007";Tend="1538";Tstart="920";shortTE="F";uid="5f33cd77-5179-4a9c-894a-bd03322fb87a"
CM017798.1	RepeatMasker	Unknown	19884026	19886083	8496	+	.	ID="RND-6_FAMILY-17900";Tend="4483";Tstart="2371";shortTE="F";uid="a48484fa-54aa-4ccc-a733-a042996ac666"
CM017798.1	RepeatMasker	DNA/Ginger-1	1405929	1406104	932	+	.	ID="RND-6_FAMILY-23998";Tend="1506";Tstart="1324";shortTE="F";uid="a0f170cc-c98c-460d-a9bf-6e79b3028d56"
CM017798.1	RepeatMasker	DNA/Ginger-1	13735744	13736280	2686	+	.	ID="RND-6_FAMILY-566";Tend="1419";Tstart="893";shortTE="F";uid="df7ed369-4953-4e9d-8c6e-6d9ffc6b3085"
CM017798.1	RepeatMasker	DNA/hAT-Tip100	22864546	22864740	1010	+	.	ID="RND-6_FAMILY-14619";TEgroup="ctg_2%7CRND-6_FAMILY-14619%7C1";Tend="1312";Tstart="897";shortTE="F";uid="f40c3202-71af-4c26-b0d0-b5e9d173c5c9"
CM017798.1	RepeatMasker	DNA/Ginger-1	36769962	36770902	6266	+	.	ID="rnd-6_family-649";Tend="1822";Tstart="882";shortTE="F";uid="745df76b-9480-4a22-94d5-8fe21edda53f"
CM017798.1	RepeatMasker	DNA/Kolobok-E	13378537	13378723	424	+	.	ID="RND-5_FAMILY-12007";Tend="1354";Tstart="1153";shortTE="F";uid="d95c1626-fced-49af-bf0d-0d05b72dcdd1"
CM017798.1	RepeatMasker	DNA	31263501	31264053	556	+	.	ID="DNA4-1_AP";TEgroup="ctg_2%7CDNA4-1_AP%7C7";Tend="821";Tstart="1";shortTE="T";uid="31624cf6-b040-4a4a-95bd-c0bf09d26473"
CM017798.1	RepeatMasker	Retroposon?	30292204	30292369	465	+	.	ID="SINE2-2_AP";Tend="1987";Tstart="1843";shortTE="F";uid="1783d793-4213-47d6-9ae4-9ea049e43114"
CM017798.1	RepeatMasker	DNA	33270594	33271000	1306	+	.	ID="TTAA2D_AP";Tend="421";Tstart="1";shortTE="F";uid="e3b3e0ff-9f5a-4383-aae3-84a638f6de2a"
CM017798.1	RepeatMasker	LINE/I-Jockey	32551231	32551515	536	+	.	ID="RND-6_FAMILY-11743";Tend="1425";Tstart="1133";shortTE="F";uid="991014e7-9c6a-45ac-8bf6-abd423e77a37"
CM017798.1	RepeatMasker	Unknown	10262181	10262578	2743	+	.	ID="RND-5_FAMILY-3384";Tend="1703";Tstart="1275";shortTE="F";uid="20d1cc69-6a9f-4746-b507-aa5945574529"
CM017798.1	RepeatMasker	DNA/hAT-Ac	30398611	30400131	11774	+	.	ID="RND-6_FAMILY-9956";Tend="2473";Tstart="917";shortTE="F";uid="3c584ba9-a073-416e-8a08-7f9e16c764b5"
CM017798.1	RepeatMasker	RC/Helitron	7714431	7715147	4111	+	.	ID="RND-6_FAMILY-3839";Tend="1759";Tstart="1010";shortTE="F";uid="ed31d958-4d45-4651-ab80-8228f41d155a"
CM017798.1	RepeatMasker	DNA/TcMar-m44?	7644353	7644484	446	+	.	ID="DNA4-10_AP";Tend="159";Tstart="27";shortTE="F";uid="3ae33898-f5f7-49fe-a5a3-863bfabdff53"
CM017798.1	RepeatMasker	DNA	18837976	18841865	24189	+	.	ID="RND-5_FAMILY-3783";Tend="4634";Tstart="989";shortTE="F";uid="0a6bfdfd-3c30-4112-9231-1915c6e978e8"
CM017798.1	RepeatMasker	DNA/Ginger-1	23210943	23212124	5138	+	.	ID="RND-5_FAMILY-1673";Tend="1718";Tstart="509";shortTE="F";uid="b0494570-2988-420f-94fb-862f466b12ef"
CM017798.1	RepeatMasker	Unknown	28627317	28627559	1395	+	.	ID="RND-5_FAMILY-2561";Tend="1245";Tstart="1003";shortTE="F";uid="8fe14fb8-6587-45c0-bff9-394b09916306"
CM017798.1	RepeatMasker	Unknown	27371046	27371182	612	+	.	ID="RND-5_FAMILY-2197";Tend="1076";Tstart="909";shortTE="F";uid="0431ecff-a74b-4446-892b-f365b76e301b"
CM017798.1	RepeatMasker	LTR/Gypsy	1477477	1477860	947	+	.	ID="RND-6_FAMILY-3851";Tend="1879";Tstart="1512";shortTE="F";uid="bf21327d-2eb2-40ac-a884-33a1957b3dbc"
CM017798.1	RepeatMasker	DNA/Ginger-1	13617503	13617720	1035	+	.	ID="RND-6_FAMILY-649";Tend="1034";Tstart="813";shortTE="F";uid="1bb28dd2-169e-4e6a-8bba-6d6750040114"
CM017798.1	RepeatMasker	DNA	20929262	20929953	2372	+	.	ID="DNA4-2_AP";Tend="769";Tstart="53";shortTE="F";uid="dfa652b9-dfdb-4632-9983-f728760b6d64"
CM017798.1	RepeatMasker	DNA/hAT?	27867967	27868673	4693	+	.	ID="RND-1_FAMILY-10";Tend="1616";Tstart="939";shortTE="F";uid="212485ea-e908-4eb6-8e30-2e1e70ee904a"
CM017798.1	RepeatMasker	DNA	13050042	13050585	1422	+	.	ID="dna4-1_ap";Tend="761";Tstart="140";shortTE="F";uid="1c712262-2e92-48b0-b764-04bdbbd967da"
CM017798.1	RepeatMasker	Unknown	28027839	28029271	3872	+	.	ID="RND-6_FAMILY-20066";Tend="2041";Tstart="611";shortTE="F";uid="308d9841-c740-4111-b286-8f52bd022306"
CM017798.1	RepeatMasker	DNA	6282014	6282438	2556	+	.	ID="ttaa4_ap";Tend="433";Tstart="5";shortTE="F";uid="56d87d5d-120f-4d44-8896-c7c74c614271"
CM017798.1	RepeatMasker	DNA/hAT?	20774196	20774345	418	+	.	ID="RND-4_FAMILY-875";Tend="1213";Tstart="1065";shortTE="F";uid="af6d4386-6647-4b87-8c88-53b1684d0d0e"
CM017798.1	RepeatMasker	Unknown	38569287	38569544	551	+	.	ID="RND-1_FAMILY-21";Tend="1211";Tstart="949";shortTE="F";uid="3c35e00b-bbda-46f4-acf1-e2d657ea971e"
CM017798.1	RepeatMasker	DNA/Ginger	26521523	26521733	1137	+	.	ID="RND-6_FAMILY-7638";Tend="1081";Tstart="854";shortTE="F";uid="814fd332-f3e3-4f18-9bec-8d5d97944999"
CM017798.1	RepeatMasker	LINE/I	17055477	17056060	5041	+	.	ID="RND-6_FAMILY-21874";Tend="1472";Tstart="890";shortTE="F";uid="289e2119-4009-4e34-8616-43d7c7d76242"
CM017798.1	RepeatMasker	DNA/Kolobok-E	38065039	38065168	410	+	.	ID="RND-6_FAMILY-11890";Tend="1016";Tstart="898";shortTE="F";uid="79ebab7f-6030-4ad0-903c-ee2e21a4ac22"
CM017798.1	RepeatMasker	DNA/Sola-1	6271970	6272920	1268	+	.	ID="SOLA1-1_AP";Tend="3082";Tstart="2176";shortTE="F";uid="5e32a9a9-bddd-4344-8ba0-fd07ea1051b9"
CM017798.1	RepeatMasker	DNA/P	10308831	10309394	2631	+	.	ID="RND-6_FAMILY-3503";Tend="2889";Tstart="2424";shortTE="F";uid="6013d50a-e9c9-4de3-9622-f5b900eac5d8"
CM017798.1	RepeatMasker	DNA	35340958	35341067	425	+	.	ID="DNA4-2_AP";Tend="447";Tstart="346";shortTE="F";uid="09e34d0c-520b-4399-92e5-397ff8762f7f"
CM017798.1	RepeatMasker	DNA/hAT-Charlie	20717672	20718538	6920	+	.	ID="RND-1_FAMILY-146";Tend="1824";Tstart="959";shortTE="F";uid="453a4e9b-6f81-448d-9e6f-a2de2d779324"
CM017798.1	RepeatMasker	DNA/Kolobok-E	30397423	30398298	4793	+	.	ID="RND-5_FAMILY-4099";Tend="1846";Tstart="971";shortTE="F";uid="3a91f34d-2344-4a69-bcb5-2a3064cbe53d"
CM017798.1	RepeatMasker	DNA/hAT	13812862	13813009	580	+	.	ID="RND-6_FAMILY-20555";Tend="1344";Tstart="1187";shortTE="F";uid="d5dabe07-82ab-448a-8415-645ec7b86b4b"
CM017798.1	RepeatMasker	Unknown	37356937	37357422	2331	+	.	ID="RND-1_FAMILY-104";Tend="3731";Tstart="3236";shortTE="F";uid="4cd1f7f0-6bc7-431e-80d5-8b773340fe04"
CM017798.1	RepeatMasker	DNA/hAT-Tip100	30780079	30780525	1668	+	.	ID="RND-4_FAMILY-77";Tend="1167";Tstart="741";shortTE="F";uid="df317cdf-c859-48f5-8bba-c5d6dfa8c86c"
CM017798.1	RepeatMasker	Unknown	19175307	19176056	3474	+	.	ID="RND-5_FAMILY-825";Tend="1289";Tstart="571";shortTE="F";uid="789663e1-ed47-422a-89f9-589cf7ebaa5b"
CM017798.1	RepeatMasker	Unknown	31427619	31429981	13558	+	.	ID="RND-6_FAMILY-20066";Tend="2705";Tstart="397";shortTE="F";uid="288cfcdf-0ad0-44ad-996a-29819b0d1abf"
CM017798.1	RepeatMasker	DNA/hAT-Tip100	38060029	38060911	5085	+	.	ID="RND-4_FAMILY-542";Tend="1693";Tstart="856";shortTE="F";uid="b3fc8f3f-905e-49b8-9a33-98f988b36996"
CM017798.1	RepeatMasker	DNA/Ginger-1	4166510	4166813	1235	+	.	ID="GINGER1-2_AP";Tend="2945";Tstart="2633";shortTE="F";uid="2bd26659-c414-4958-8249-50bd9681cc65"
CM017798.1	RepeatMasker	DNA/hAT-Charlie	28945802	28946132	892	+	.	ID="RND-6_FAMILY-3662";Tend="1699";Tstart="1342";shortTE="F";uid="66e29b9e-cc5d-4bcc-a4c5-92d063086a7b"
CM017798.1	RepeatMasker	DNA/Ginger-1	26945002	26945115	459	+	.	ID="RND-6_FAMILY-6590";Tend="1707";Tstart="1593";shortTE="F";uid="91a4fcc2-1a27-4ff4-9918-6ac99067a5b2"
CM017798.1	RepeatMasker	DNA	2663279	2663587	2328	+	.	ID="DNA8-7_AP";Tend="309";Tstart="1";shortTE="F";uid="80d8532c-2c3f-4a70-9284-e317592f16eb"
CM017798.1	RepeatMasker	LTR/Copia	39667195	39667304	865	+	.	ID="RND-1_FAMILY-391";Tend="4307";Tstart="4198";shortTE="F";uid="e3e5369c-688d-4cd6-b482-583ddf909f2d"
CM017798.1	RepeatMasker	DNA/hAT-hAT19	25633262	25633483	718	+	.	ID="DNA8-74_AP";Tend="266";Tstart="1";shortTE="F";uid="b7972f88-6dea-4499-8b59-2ae0fab68b08"
CM017798.1	RepeatMasker	DNA/hAT-Charlie	34029209	34029383	520	+	.	ID="RND-4_FAMILY-59";TEgroup="ctg_2%7CRND-4_FAMILY-59%7C1";Tend="1243";Tstart="882";shortTE="T";uid="c785f5d1-a2f9-4af2-850c-d4184d6490a3"
CM017798.1	RepeatMasker	DNA	12496447	12496632	491	+	.	ID="ttaa3c_ap";Tend="213";Tstart="14";shortTE="F";uid="985d380e-638a-47fd-8e00-ba8efe4703d3"
CM017798.1	RepeatMasker	DNA/Ginger-1	311826	312010	723	+	.	ID="RND-6_FAMILY-16505";Tend="988";Tstart="824";shortTE="F";uid="5b6e2372-36cd-42f7-a770-da596b1f479f"
CM017798.1	RepeatMasker	Unknown	21783600	21784023	3650	+	.	ID="RND-1_FAMILY-270";Tend="1375";Tstart="954";shortTE="F";uid="d990c250-54e4-4ae7-a794-9250f27570bd"
CM017798.1	RepeatMasker	LINE/I-Jockey	6108475	6109065	2020	+	.	ID="RND-6_FAMILY-2167";Tend="1405";Tstart="767";shortTE="F";uid="fd2b1b1c-9390-45fb-9e83-ae1eea3f1a64"
CM017798.1	RepeatMasker	Unknown	24079641	24079891	1236	+	.	ID="RND-6_FAMILY-57";Tend="1173";Tstart="960";shortTE="F";uid="d2869402-cf30-4810-bfcb-52cf2f50bd4c"
CM017798.1	RepeatMasker	LTR/Pao	26119571	26124492	8145	+	.	ID="RND-6_FAMILY-1425";TEgroup="ctg_2%7CRND-6_FAMILY-1425%7C2";Tend="4826";Tstart="1";shortTE="F";uid="d0f15133-be7c-45a1-aa84-fee3c95e570b"
CM017798.1	RepeatMasker	RC/Helitron	28294495	28294639	982	+	.	ID="RND-4_FAMILY-243";Tend="1118";Tstart="981";shortTE="F";uid="b35d87cd-884c-496e-a5d6-53d6f33c06e0"
CM017798.1	RepeatMasker	DNA/TcMar-Tc1	14925804	14925971	457	+	.	ID="RND-6_FAMILY-336";Tend="986";Tstart="825";shortTE="F";uid="a22afd7d-5306-4186-a6f2-e2a18ae591ea"
CM017798.1	RepeatMasker	DNA/hAT-Charlie	12361670	12361839	484	+	.	ID="RND-6_FAMILY-7779";Tend="1657";Tstart="1493";shortTE="F";uid="2bc1c1d8-4556-4d01-9c2a-1a054e20aa51"
CM017798.1	RepeatMasker	DNA/Ginger-1	14447176	14447412	527	+	.	ID="RND-6_FAMILY-566";Tend="2330";Tstart="2097";shortTE="F";uid="e9b1aafd-3399-4f5b-a59d-6e4fad6f8a63"
CM017798.1	RepeatMasker	DNA	35747618	35747744	988	+	.	ID="DNA3-4_AP";Tend="127";Tstart="1";shortTE="F";uid="6861dc06-7553-4ff2-a601-7ad9c4f84be8"
CM017798.1	RepeatMasker	DNA/MULE-MuDR	8707395	8707522	435	+	.	ID="RND-6_FAMILY-4546";Tend="1295";Tstart="1155";shortTE="F";uid="e14cd280-f6c6-4b1d-b755-92bc9f682fbe"
CM017798.1	RepeatMasker	DNA/hAT-hAT19	13984289	13984393	430	+	.	ID="DNA8-82_AP";Tend="638";Tstart="535";shortTE="F";uid="94122731-7f11-4348-910d-897c0f9b1c20"
CM017798.1	RepeatMasker	DNA/hAT-Tip100	6997193	6998236	2555	+	.	ID="DNA8-83_AP";TEgroup="ctg_2%7CDNA8-83_AP%7C1";Tend="883";Tstart="1";shortTE="F";uid="52fe11e1-44d5-4c2f-bf28-77a90f0a058f"
CM017798.1	RepeatMasker	RC/Helitron	1321376	1321539	655	+	.	ID="HELITRON-1_HTIM";Tend="3642";Tstart="3478";shortTE="F";uid="1d4b7b6c-79e0-41f4-bff2-17ad8c97ccd0"
CM017798.1	RepeatMasker	DNA/Kolobok-E	34794208	34794410	3176	+	.	ID="rnd-6_family-15326";Tend="1136";Tstart="852";shortTE="F";uid="60e46c8e-1fe6-46d1-80ca-18463f05cf8a"
CM017798.1	RepeatMasker	DNA/hAT-Tip100	24270292	24271107	2448	+	.	ID="DNA8-83_AP";TEgroup="ctg_2%7CDNA8-83_AP%7C3";Tend="883";Tstart="157";shortTE="F";uid="0420270c-b53d-44da-8eb5-a8ba2a0d3f5c"
CM017798.1	RepeatMasker	DNA/hAT-Tip100	18617336	18617457	715	+	.	ID="HAT-3_AP";Tend="2450";Tstart="2320";shortTE="F";uid="fc3a39b6-3219-4b64-a61d-191e668a70ff"
CM017798.1	RepeatMasker	RC/Helitron	28556102	28556428	1746	+	.	ID="RND-4_FAMILY-243";Tend="1250";Tstart="962";shortTE="F";uid="ea25c734-5e91-40a3-92a5-36f6113d3442"
CM017798.1	RepeatMasker	RC/Helitron	13649128	13649233	498	+	.	ID="RND-6_FAMILY-3839";Tend="1555";Tstart="1456";shortTE="F";uid="d2a2b47a-ba2f-4254-8474-6761760c95a4"
CM017798.1	RepeatMasker	Unknown	17802009	17802206	992	+	.	ID="RND-1_FAMILY-21";Tend="1191";Tstart="971";shortTE="F";uid="93114e05-2fc0-4540-9363-7f78b7c23b06"
CM017798.1	RepeatMasker	DNA/Kolobok-E	34506910	34508399	11733	+	.	ID="RND-6_FAMILY-14191";Tend="2267";Tstart="799";shortTE="F";uid="ef5d06ab-838a-4d54-a442-00fd8ccacc01"
CM017798.1	RepeatMasker	DNA/Sola-1	13581704	13581810	539	+	.	ID="RND-6_FAMILY-1426";Tend="1381";Tstart="1276";shortTE="F";uid="6b733c88-e405-441d-bbb1-b36f31e415f6"
CM017798.1	RepeatMasker	DNA/Ginger-2	372818	373277	693	+	.	ID="ginger2-1_lmi";Tend="2741";Tstart="2400";shortTE="F";uid="c2ed33fe-df80-4634-8af7-2632f99c0d61"
CM017798.1	RepeatMasker	DNA/hAT-Ac	17079930	17080059	415	+	.	ID="RND-6_FAMILY-16806";Tend="1386";Tstart="1254";shortTE="F";uid="fb22de42-1d57-4364-a285-fcb461e744e5"
CM017798.1	RepeatMasker	DNA/hAT-Tip100	32579180	32579288	482	+	.	ID="RND-6_FAMILY-826";Tend="587";Tstart="480";shortTE="F";uid="20cedbb9-b706-4828-98a5-b5b77fbeaddc"
CM017798.1	RepeatMasker	DNA	26095388	26095635	1113	+	.	ID="DNA4-2_AP";Tend="769";Tstart="523";shortTE="F";uid="126ff3fa-031a-4ee9-92df-5ea199c5e72b"
CM017798.1	RepeatMasker	DNA/hAT	36809301	36809469	826	+	.	ID="RND-5_FAMILY-343";Tend="1175";Tstart="1010";shortTE="F";uid="1abf587c-171e-41ba-9fd2-9b44fbe6f740"
CM017798.1	RepeatMasker	Unknown	15284090	15284672	3859	+	.	ID="RND-5_FAMILY-3300";Tend="1843";Tstart="1254";shortTE="F";uid="78a404b2-706f-4f6e-8c85-1d974c2e3172"
CM017798.1	RepeatMasker	DNA/Sola-1	26411538	26411776	1521	+	.	ID="RND-6_FAMILY-714";Tend="1579";Tstart="1338";shortTE="F";uid="2ad271c7-5bdc-41be-943c-d7a8c17b57d2"
CM017798.1	RepeatMasker	DNA/Kolobok-E	9268398	9268512	521	+	.	ID="RND-1_FAMILY-345";Tend="735";Tstart="622";shortTE="F";uid="774c33a8-ec45-47d4-93d9-b659194b8e8e"
CM017798.1	RepeatMasker	DNA/PIF-Harbinger	397758	398132	640	+	.	ID="harb-1_ap";Tend="189";Tstart="1";shortTE="F";uid="c9254a0e-596d-4555-8045-9668caeb39d6"
CM017798.1	RepeatMasker	DNA/Kolobok-E	5755001	5755339	1141	+	.	ID="RND-5_FAMILY-12007";Tend="1773";Tstart="1430";shortTE="F";uid="ff6982f2-5859-46e3-a954-23b6996cccb0"
CM017798.1	RepeatMasker	DNA/hAT-hAT19	28515991	28516273	2216	+	.	ID="DNA8-82_AP";Tend="749";Tstart="463";shortTE="F";uid="ca60a9be-e7c7-488d-8158-e956ac7d61c7"
CM017798.1	RepeatMasker	DNA	29171835	29172174	1279	+	.	ID="RND-5_FAMILY-2364";Tend="848";Tstart="522";shortTE="F";uid="82a984b5-fda0-4a5e-b660-a8a167249031"
CM017798.1	RepeatMasker	DNA/hAT	19898042	19898526	1620	+	.	ID="RND-5_FAMILY-78";Tend="1395";Tstart="843";shortTE="F";uid="8d252437-a2c9-49c2-abc1-3e05edecee7a"
CM017798.1	RepeatMasker	DNA/hAT-Tip100	8627310	8627751	1089	+	.	ID="RND-4_FAMILY-1548";Tend="1165";Tstart="677";shortTE="F";uid="ee1b7ea3-bff8-4c00-a27a-8d6b104fcdff"
CM017798.1	RepeatMasker	DNA/hAT-Tip100	17060196	17060302	789	+	.	ID="RND-6_FAMILY-4692";Tend="1625";Tstart="1522";shortTE="F";uid="dd9f38e2-794b-48eb-bf94-888a8dc9204b"
CM017798.1	RepeatMasker	DNA/Ginger-1	9581053	9581326	1804	+	.	ID="RND-1_FAMILY-196";Tend="1392";Tstart="1123";shortTE="F";uid="ce4b326b-254a-4a4d-857b-a3a524e290bf"
CM017798.1	RepeatMasker	DNA/hAT?	15924949	15925091	430	+	.	ID="RND-6_FAMILY-25429";Tend="784";Tstart="640";shortTE="F";uid="30cb59d0-7bf3-4e9f-b376-9111641d12ae"
CM017798.1	RepeatMasker	Unknown	1328617	1328848	1664	+	.	ID="RND-1_FAMILY-346";Tend="1314";Tstart="1083";shortTE="F";uid="edff96ae-5af9-453d-a1c3-124b029e46a2"
CM017798.1	RepeatMasker	DNA	18304261	18304502	516	+	.	ID="TTAA2D_AP";Tend="421";Tstart="208";shortTE="F";uid="b180c1bb-95e7-42e1-baeb-beaf8d07c2a0"
CM017798.1	RepeatMasker	DNA/Kolobok-E	22923169	22923735	1062	+	.	ID="rnd-6_family-11365";Tend="2236";Tstart="1243";shortTE="F";uid="acc4e501-fdfa-47b1-9433-9ede0205af4f"
CM017798.1	RepeatMasker	LTR/Pao	32965720	32966650	535	+	.	ID="BEL-230_AA-I";Tend="5467";Tstart="4235";shortTE="F";uid="920e891b-5f58-438c-b0c9-26ad2d4ab66a"
CM017798.1	RepeatMasker	Retroposon?	4888164	4888494	465	+	.	ID="SINE2-1_AP";Tend="1429";Tstart="1106";shortTE="F";uid="2b8b05a7-be14-4737-95e6-1258efb71c5e"
CM017798.1	RepeatMasker	DNA	3548612	3548968	2141	+	.	ID="TTAA13B_AP";Tend="595";Tstart="244";shortTE="F";uid="39652d15-9fd4-4e01-82d1-71b64450204f"
CM017798.1	RepeatMasker	DNA/hAT-hAT19	33628002	33628129	451	+	.	ID="RND-6_FAMILY-12775";Tend="354";Tstart="234";shortTE="F";uid="ca5ab8b8-8976-4bed-a41e-10706dfc46c3"
CM017798.1	RepeatMasker	DNA/hAT-hAT19	26207214	26207852	1452	+	.	ID="rnd-6_family-1531";Tend="4100";Tstart="3527";shortTE="F";uid="99992b28-3ec2-42d6-a023-ef6990c2a4ca"
CM017798.1	RepeatMasker	DNA/Kolobok-E	28177492	28178876	9171	+	.	ID="RND-6_FAMILY-15326";Tend="2308";Tstart="916";shortTE="F";uid="c6e0dd67-eccd-4919-a7bc-0202c1c967d8"
CM017798.1	RepeatMasker	DNA/hAT-Charlie	27704680	27705002	2063	+	.	ID="DNA8-104_AP";Tend="339";Tstart="2";shortTE="F";uid="35dc36c2-8dfa-4f8c-adc4-4ed6ad20b574"
CM017798.1	RepeatMasker	DNA/Maverick	9487054	9487386	580	+	.	ID="RND-6_FAMILY-16870";Tend="262";Tstart="2";shortTE="F";uid="7dd8e8e4-eb43-4c04-b126-a9f86a3f5ac8"
CM017798.1	RepeatMasker	DNA/Ginger-1	6414645	6414976	1483	+	.	ID="RND-6_FAMILY-566";Tend="1874";Tstart="1540";shortTE="F";uid="9c3faf64-97fd-47d9-b346-aa59337f6ee4"
CM017798.1	RepeatMasker	DNA	22501343	22502134	996	+	.	ID="DNA4-2_AP";Tend="769";Tstart="1";shortTE="F";uid="7d8cd608-49a5-4bd0-bdce-7c9cdb7088e3"
CM017798.1	RepeatMasker	Retroposon?	16385277	16385966	2405	+	.	ID="RND-5_FAMILY-5529";Tend="1592";Tstart="961";shortTE="F";uid="76dec637-9d6b-4b62-abae-ceaf347e6706"
CM017798.1	RepeatMasker	DNA/hAT-Tip100	19151424	19151628	1389	+	.	ID="DNA8-62_AP";Tend="223";Tstart="13";shortTE="F";uid="f56e73cd-75f4-40ac-a246-63c960d24276"
CM017798.1	RepeatMasker	Retroposon?	17570028	17570549	1290	+	.	ID="SINE2-1_AP";Tend="1404";Tstart="871";shortTE="F";uid="8714d9d6-43b9-4658-af5e-4a8a2a53b72d"
CM017798.1	RepeatMasker	DNA/hAT-hAT19	28861903	28862269	746	+	.	ID="RND-6_FAMILY-1531";Tend="3982";Tstart="3571";shortTE="F";uid="6f5fe55d-66df-428a-9812-455cba556d77"
CM017798.1	RepeatMasker	Unknown	8922216	8922338	1018	+	.	ID="RND-1_FAMILY-112";Tend="1167";Tstart="1043";shortTE="F";uid="c6f356e7-59c5-4ecc-b685-331e527f0e66"
CM017798.1	RepeatMasker	DNA/hAT-Tip100	30978869	30978973	558	+	.	ID="DNA8-19_AP";Tend="373";Tstart="269";shortTE="F";uid="c1a8df98-c82f-4e37-a75b-a9c937c56fd2"
CM017798.1	RepeatMasker	RC/Helitron	8126416	8126581	851	+	.	ID="RND-1_FAMILY-13";Tend="1796";Tstart="1645";shortTE="F";uid="71221f4f-a2f0-4e4f-92f6-49948c50ed13"
CM017798.1	RepeatMasker	DNA	12258309	12258464	861	+	.	ID="DNA4-3_AP";Tend="283";Tstart="133";shortTE="F";uid="cefbff6a-9c5b-4435-b61e-5a3661cbd444"
CM017798.1	RepeatMasker	DNA/Ginger	27911904	27913206	8152	+	.	ID="RND-6_FAMILY-7638";Tend="2194";Tstart="855";shortTE="F";uid="44fc4eb7-984b-4043-8939-66c8b5870c74"
CM017798.1	RepeatMasker	DNA	36617191	36617494	1202	+	.	ID="TTAA3_AP";TEgroup="ctg_2%7CTTAA3_AP%7C2";Tend="241";Tstart="1";shortTE="F";uid="a8f0d1c2-6426-4fa5-b3d6-2753e41a4471"
CM017798.1	RepeatMasker	Unknown	36197790	36197936	450	+	.	ID="RND-6_FAMILY-10553";Tend="892";Tstart="743";shortTE="F";uid="4ff85804-e272-41a5-bbc8-ec5c70041d2b"
CM017798.1	RepeatMasker	DNA/hAT?	344802	344927	417	+	.	ID="RND-6_FAMILY-25668";Tend="1015";Tstart="898";shortTE="F";uid="e5a43188-30cd-416f-8b1b-b14f4dacba72"
CM017798.1	RepeatMasker	DNA/hAT-Tip100	11775839	11776043	485	+	.	ID="RND-6_FAMILY-1355";Tend="1331";Tstart="1134";shortTE="F";uid="694264f5-bad2-4520-8935-98791778d81b"
CM017798.1	RepeatMasker	DNA	11697556	11698193	1373	+	.	ID="DNA4-1_AP";TEgroup="ctg_2%7CDNA4-1_AP%7C4";Tend="782";Tstart="1";shortTE="F";uid="115d6452-0b8f-46fb-9d1e-8a38cac63e2e"
CM017798.1	RepeatMasker	RC/Helitron	1600894	1601103	423	+	.	ID="RND-6_FAMILY-5005";Tend="2476";Tstart="2266";shortTE="F";uid="ed6281ac-7866-44fc-b636-48f8f14d0bde"
CM017798.1	RepeatMasker	DNA/hAT-Tip100	38975514	38975636	406	+	.	ID="DNA8-16B_AP";Tend="167";Tstart="57";shortTE="F";uid="9207f69b-e6de-409b-8b57-11785484e0a9"
CM017798.1	RepeatMasker	DNA	36616096	36616306	449	+	.	ID="RND-5_FAMILY-2733";Tend="998";Tstart="807";shortTE="F";uid="ac03362c-70a1-4b51-94ce-468d068136e6"
CM017798.1	RepeatMasker	DNA/hAT-hATm	21106554	21106808	590	+	.	ID="HAT-4C_AP";Tend="252";Tstart="1";shortTE="F";uid="22e3b4d2-c0b6-4497-8711-3110bdfe9bdc"
CM017798.1	RepeatMasker	DNA	37707372	37707835	945	+	.	ID="TTAA2C_AP";Tend="423";Tstart="1";shortTE="F";uid="8eee5d36-a25d-4469-b332-3befce6b3343"
CM017798.1	RepeatMasker	DNA/hAT	32941474	32941638	689	+	.	ID="RND-6_FAMILY-20555";Tend="1340";Tstart="1173";shortTE="F";uid="30ac2b11-3b6a-4664-866f-2e56ddc1ac7e"
CM017798.1	RepeatMasker	DNA/Sola-1	6279729	6279872	622	+	.	ID="RND-6_FAMILY-974";Tend="1588";Tstart="1460";shortTE="F";uid="f1430090-f851-49c6-941d-5ac7bc504185"
CM017798.1	RepeatMasker	DNA/Kolobok-E	37555370	37555712	2411	+	.	ID="RND-6_FAMILY-15326";Tend="1192";Tstart="847";shortTE="F";uid="9c04b39f-f5bb-4c77-ac9d-4450ec1fc938"
CM017798.1	RepeatMasker	DNA/Kolobok-E	31885997	31886947	7184	+	.	ID="RND-6_FAMILY-15326";Tend="1809";Tstart="856";shortTE="F";uid="c5e5f1a7-bec6-4f96-bb15-3efbbc28ae14"
CM017798.1	RepeatMasker	DNA/Kolobok-T2	29370556	29371168	1620	+	.	ID="KOLOBOK-2_AP";TEgroup="ctg_2%7CKOLOBOK-2_AP%7C2";Tend="383";Tstart="65";shortTE="F";uid="f08c92cd-328b-4a45-8f81-e874d442a6a4"
CM017798.1	RepeatMasker	DNA/Ginger-1	8943377	8943644	690	+	.	ID="RND-6_FAMILY-16505";Tend="1424";Tstart="1154";shortTE="F";uid="0835490e-3d86-407c-bf7b-d4394bf1efa3"
CM017798.1	RepeatMasker	DNA/Ginger-1	28149765	28149885	754	+	.	ID="RND-6_FAMILY-649";Tend="2348";Tstart="2232";shortTE="F";uid="9e8b992b-ddc8-4fcd-8f06-c6c015fddb46"
CM017798.1	RepeatMasker	DNA/TcMar-m44	29360427	29361502	1386	+	.	ID="MARINER-3_AP";Tend="1781";Tstart="690";shortTE="F";uid="a01e1e82-8e85-4a7d-b9a3-394d509df31d"
CM017798.1	RepeatMasker	DNA/Ginger	602708	603231	2714	+	.	ID="RND-6_FAMILY-7638";Tend="2274";Tstart="1744";shortTE="F";uid="8bde1f41-5de9-4016-a24d-9f8c6c649d03"
CM017798.1	RepeatMasker	DNA	27520352	27520722	2192	+	.	ID="DNA8-46_AP";Tend="389";Tstart="1";shortTE="F";uid="f535ee06-a135-453f-b5a3-b46db9635f4f"
CM017798.1	RepeatMasker	DNA	3090118	3090530	806	+	.	ID="TTAA14_AP";TEgroup="ctg_2%7CTTAA14_AP%7C1";Tend="547";Tstart="3";shortTE="F";uid="97b9cebe-5fb2-4b6c-8445-ee3d4c838791"
CM017798.1	RepeatMasker	DNA/Ginger-1	39060849	39061191	976	+	.	ID="rnd-6_family-9179";Tend="1461";Tstart="856";shortTE="F";uid="7246945f-244f-4b76-aea2-35be63c7818a"
CM017798.1	RepeatMasker	DNA/hAT	11121152	11121352	421	+	.	ID="RND-6_FAMILY-13966";Tend="917";Tstart="739";shortTE="F";uid="f7c588f2-480e-4af3-84bc-858662fecff2"
CM017798.1	RepeatMasker	Retroposon?	32159603	32159821	631	+	.	ID="RND-6_FAMILY-9961";Tend="1998";Tstart="1568";shortTE="F";uid="a9d80b59-d319-460f-b31f-75b399424a43"
CM017798.1	RepeatMasker	DNA/Ginger-1	541588	541959	957	+	.	ID="RND-6_FAMILY-9179";Tend="1352";Tstart="1017";shortTE="F";uid="4a6ba455-6fc4-4b47-b908-fb233057c621"
CM017798.1	RepeatMasker	Retroposon?	32251396	32251685	1327	+	.	ID="RND-6_FAMILY-2964";Tend="1218";Tstart="913";shortTE="F";uid="6b62b7f7-8fd7-4f98-a8a5-5ef67442838d"
CM017798.1	RepeatMasker	DNA/hAT-hAT19	3307759	3307903	710	+	.	ID="DNA8-82_AP";Tend="475";Tstart="331";shortTE="F";uid="f7a0689d-75a4-494a-ba2f-54877f270647"
CM017798.1	RepeatMasker	Unknown	3359034	3359646	3280	+	.	ID="RND-6_FAMILY-4806";Tend="1492";Tstart="913";shortTE="F";uid="32b46467-aee1-451e-aef6-a920d8012573"
CM017798.1	RepeatMasker	Retroposon?	6703269	6703791	428	+	.	ID="RND-1_FAMILY-321";Tend="2941";Tstart="2387";shortTE="F";uid="8e35aaa2-dcea-4ae3-8054-d7bd9ad1949b"
CM017798.1	RepeatMasker	Unknown	22586321	22586677	2164	+	.	ID="RND-6_FAMILY-35134";Tend="1269";Tstart="922";shortTE="F";uid="b47d1a2f-5247-418d-a221-db50aeca5944"
CM017798.1	RepeatMasker	DNA/Ginger-1	27525023	27525545	900	+	.	ID="RND-6_FAMILY-8823";TEgroup="ctg_2%7CRND-6_FAMILY-8823%7C1";Tend="1788";Tstart="1354";shortTE="F";uid="287b7123-6f55-4d9d-acf9-c0c9cf9ea0b9"
CM017798.1	RepeatMasker	DNA/hAT-Tip100	1823383	1823900	1119	+	.	ID="RND-5_FAMILY-7780";Tend="1510";Tstart="1016";shortTE="F";uid="44ca2a9a-706b-47ea-bc9f-ed0b7b24ad76"
CM017798.1	RepeatMasker	DNA/hAT?	23719258	23719527	962	+	.	ID="RND-6_FAMILY-25429";Tend="737";Tstart="432";shortTE="F";uid="6ab68961-c73d-43ee-b5f3-4b4b2b105227"
CM017798.1	RepeatMasker	Unknown	22575038	22575300	1484	+	.	ID="RND-4_FAMILY-1204";Tend="1218";Tstart="938";shortTE="F";uid="1fae361a-f25c-481f-b644-77cd26963f85"
CM017798.1	RepeatMasker	DNA/Ginger-1	5155269	5156328	5454	+	.	ID="RND-6_FAMILY-566";Tend="1996";Tstart="872";shortTE="F";uid="5b2e0aae-0164-4e0a-8215-2c89e63e73ca"
CM017798.1	RepeatMasker	DNA/Kolobok-E	8344445	8344742	858	+	.	ID="RND-1_FAMILY-345";Tend="3925";Tstart="3627";shortTE="F";uid="87d06a0a-8212-477a-bb08-488bcf80aa91"
CM017798.1	RepeatMasker	DNA/hAT-Ac	5510917	5511361	1738	+	.	ID="RND-5_FAMILY-1687";Tend="1389";Tstart="859";shortTE="F";uid="572bc4f1-23c6-4274-b67c-7d716e05cdff"
CM017798.1	RepeatMasker	DNA	28891631	28891756	930	+	.	ID="DNA3-1_AP";Tend="126";Tstart="1";shortTE="F";uid="806e3cde-5d3d-4a94-92f5-8643ea5efefc"
CM017798.1	RepeatMasker	DNA	750415	751050	921	+	.	ID="DNA4-2_AP";Tend="614";Tstart="1";shortTE="F";uid="7bd10ff6-a017-4d84-8e93-635f5df6c8f1"
CM017798.1	RepeatMasker	DNA/Kolobok-E	8025988	8027435	11265	+	.	ID="RND-6_FAMILY-11365";Tend="2235";Tstart="774";shortTE="F";uid="e7c3ee68-bfd1-4fd6-8a25-b72126259981"
CM017798.1	RepeatMasker	DNA/Kolobok-E	650466	650677	1403	+	.	ID="RND-5_FAMILY-12007";Tend="1179";Tstart="973";shortTE="F";uid="e1ca9831-128b-4340-91b0-776e11c28686"
CM017798.1	RepeatMasker	Unknown	13358512	13358943	829	+	.	ID="HALYOMORPHA_HALYS-6_FAMILY-713";TEgroup="ctg_2%7CHALYOMORPHA_HALYS-6_FAMILY-713%7C1";Tend="312";Tstart="6";shortTE="F";uid="015f20fc-edcf-4e0e-ba2b-cc7451ea2d02"
CM017798.1	RepeatMasker	DNA/Kolobok-E	9696181	9696687	1566	+	.	ID="KOLOBOKE-3_AP";TEgroup="ctg_2%7CKOLOBOKE-3_AP%7C1";Tend="4783";Tstart="4157";shortTE="F";uid="df7f56a4-58a7-411e-b192-673a8b1e4abc"
CM017798.1	RepeatMasker	DNA	18747279	18747857	637	+	.	ID="RND-6_FAMILY-330";TEgroup="ctg_2%7CRND-6_FAMILY-330%7C3";Tend="1526";Tstart="1097";shortTE="F";uid="f36ca376-b6a7-4f97-a1aa-7ea16f54a755"
CM017798.1	RepeatMasker	DNA/Maverick	1093809	1097536	28504	+	.	ID="RND-5_FAMILY-104";Tend="3647";Tstart="1";shortTE="F";uid="607e5aeb-398a-457b-81bc-2827ed4d0dc0"
CM017798.1	RepeatMasker	Unknown	8041139	8041567	789	+	.	ID="RND-6_FAMILY-12336";Tend="1409";Tstart="1023";shortTE="F";uid="6ca046ba-1926-4a3a-ba2e-cc25f01146f0"
CM017798.1	RepeatMasker	Unknown	26437654	26437897	1489	+	.	ID="RND-1_FAMILY-18";Tend="1209";Tstart="973";shortTE="F";uid="64832201-2181-4b1c-b167-241bc0d15424"
CM017798.1	RepeatMasker	DNA/hAT?	6774082	6774303	741	+	.	ID="RND-4_FAMILY-875";Tend="1301";Tstart="1068";shortTE="F";uid="d423ff1f-15b1-4f81-838a-8a4c23792005"
CM017798.1	RepeatMasker	Unknown	9227361	9227550	1265	+	.	ID="RND-5_FAMILY-771";Tend="2910";Tstart="2721";shortTE="F";uid="658703dd-7539-4f27-9c4d-ca62239e2136"
CM017798.1	RepeatMasker	DNA/PIF-Harbinger	9611261	9611721	485	+	.	ID="ISL2EU-7_CFL";Tend="1941";Tstart="1482";shortTE="F";uid="3851218a-d9f7-458a-b097-7cb435605acb"
CM017798.1	RepeatMasker	LINE/L2	5727015	5727141	457	+	.	ID="DAPHNE-7_HMM";Tend="3291";Tstart="3165";shortTE="F";uid="239a24db-36d5-4582-915b-88dfecd9714a"
CM017798.1	RepeatMasker	RC/Helitron	26535432	26535532	427	+	.	ID="RND-6_FAMILY-5095";Tend="954";Tstart="854";shortTE="F";uid="073c924f-53aa-4cce-8789-f64b14eb7e86"
CM017798.1	RepeatMasker	Unknown	6981172	6981631	772	+	.	ID="RND-6_FAMILY-8478";Tend="1222";Tstart="708";shortTE="F";uid="f587aba7-47ff-4790-91e2-9cb4769aab0a"
CM017798.1	RepeatMasker	DNA	8827148	8827560	2346	+	.	ID="TTAA4B_AP";Tend="389";Tstart="1";shortTE="F";uid="bf6da8d7-5816-4fed-9f56-e37db1a046a1"
CM017798.1	RepeatMasker	DNA/Ginger-1	35374582	35375406	1007	+	.	ID="rnd-4_family-1107";Tend="1642";Tstart="605";shortTE="F";uid="d84755b9-9807-4180-841c-362545797221"
CM017798.1	RepeatMasker	Unknown	35611487	35611740	1056	+	.	ID="RND-5_FAMILY-4129";Tend="1150";Tstart="909";shortTE="F";uid="04749ad3-95ab-4122-973e-40cbf838fc79"
CM017798.1	RepeatMasker	DNA	13036661	13037067	651	+	.	ID="RND-6_FAMILY-330";TEgroup="ctg_2%7CRND-6_FAMILY-330%7C2";Tend="1506";Tstart="1097";shortTE="F";uid="9b599aaa-735c-44e4-bb99-77a115d2ab4e"
CM017798.1	RepeatMasker	Unknown	16907168	16908092	5489	+	.	ID="RND-6_FAMILY-8547";Tend="906";Tstart="96";shortTE="F";uid="2afcd7e5-95db-47e4-8ed4-d24b74d613a5"
CM017798.1	RepeatMasker	LINE/I-Jockey	15006319	15006474	482	+	.	ID="RND-6_FAMILY-1550";Tend="1398";Tstart="1236";shortTE="F";uid="dc0a79f4-5d9a-4a99-a1bb-9e7378103d8e"
CM017798.1	RepeatMasker	Retroposon?	15127077	15127204	447	+	.	ID="RND-5_FAMILY-7389";Tend="406";Tstart="257";shortTE="F";uid="19456b80-b517-44aa-b5da-8a5e55f5a617"
CM017798.1	RepeatMasker	DNA	36442302	36442424	504	+	.	ID="dna4-1_ap";Tend="292";Tstart="166";shortTE="F";uid="8268badd-561e-41f2-8a94-8a41197f864d"
CM017798.1	RepeatMasker	DNA/Kolobok-E	16717884	16718204	694	+	.	ID="RND-5_FAMILY-12007";Tend="1843";Tstart="1478";shortTE="F";uid="1490609a-7a2c-41bf-86be-2df613f227bc"
CM017798.1	RepeatMasker	LTR/Gypsy	33730081	33730353	898	+	.	ID="RND-6_FAMILY-677";Tend="1610";Tstart="1354";shortTE="F";uid="4e2400da-d095-4085-b028-9259c8e8c114"
CM017798.1	RepeatMasker	DNA/Kolobok-T2	18097577	18098302	2099	+	.	ID="RND-5_FAMILY-2091";TEgroup="ctg_2%7CRND-5_FAMILY-2091%7C1";Tend="1759";Tstart="903";shortTE="F";uid="0f74e6eb-0b63-488b-a11d-763e923c02c8"
CM017798.1	RepeatMasker	Unknown	10470760	10470961	768	+	.	ID="RND-5_FAMILY-3912";Tend="1118";Tstart="885";shortTE="F";uid="ded021d2-020c-48d4-bc99-691dd0fb6f9e"
CM017798.1	RepeatMasker	DNA/Kolobok-E	37202894	37203138	3712	+	.	ID="KOLOBOKE-2_AP";Tend="2137";Tstart="1111";shortTE="F";uid="41768514-d6cd-4eb1-907b-d3fa088b9609"
CM017798.1	RepeatMasker	DNA	8235533	8240493	38192	+	.	ID="RND-1_FAMILY-17";Tend="6054";Tstart="918";shortTE="F";uid="642a037d-8a03-4208-93fc-430c520a7e78"
CM017798.1	RepeatMasker	Unknown	16244493	16244711	888	+	.	ID="RND-5_FAMILY-13205";Tend="1094";Tstart="879";shortTE="F";uid="7ccaaea7-08f4-4dac-9f58-5ca8197929ae"
CM017798.1	RepeatMasker	DNA	30419282	30419407	968	+	.	ID="DNA3-4_AP";Tend="127";Tstart="2";shortTE="F";uid="3b23676f-b7c6-40d5-be6c-2c944caeecf5"
CM017798.1	RepeatMasker	Unknown	34492393	34493764	9234	+	.	ID="RND-5_FAMILY-3300";Tend="2311";Tstart="925";shortTE="F";uid="9dbb3d90-5b9d-4b83-b6c4-f123056df4c7"
CM017798.1	RepeatMasker	LINE/RTE-BovB	2712726	2713040	544	+	.	ID="RTE-17_LMI";Tend="1010";Tstart="695";shortTE="F";uid="a743c01c-8215-43cb-a991-882471ebc4c6"
CM017798.1	RepeatMasker	Unknown	13611993	13612200	639	+	.	ID="RND-1_FAMILY-59";Tend="1052";Tstart="859";shortTE="F";uid="d8fb7174-38a5-43ae-bb93-d601b4d44469"
CM017798.1	RepeatMasker	DNA/hAT-Tip100	29149323	29149657	925	+	.	ID="DNA8-100B_AP";Tend="413";Tstart="4";shortTE="F";uid="aaffc0f9-2448-4bad-89c0-73f72d4cc992"
CM017798.1	RepeatMasker	DNA/hAT	7771343	7772252	1824	+	.	ID="RND-1_FAMILY-115";Tend="5801";Tstart="4880";shortTE="F";uid="a5a62eea-4e0e-47b6-b576-0bd9c2ea4a2c"
CM017798.1	RepeatMasker	DNA/Ginger-1	23686869	23688301	9679	+	.	ID="RND-6_FAMILY-566";Tend="2325";Tstart="841";shortTE="F";uid="88815894-073c-4856-8d70-5583d034595e"
CM017798.1	RepeatMasker	DNA	29919842	29920135	934	+	.	ID="dna4-1_ap";Tend="541";Tstart="266";shortTE="F";uid="d00b9782-e816-4792-8417-293bd8372f02"
CM017798.1	RepeatMasker	Unknown	35042378	35042558	1269	+	.	ID="RND-1_FAMILY-21";Tend="1208";Tstart="1016";shortTE="F";uid="67387cc6-6b5d-4464-a841-81107a7f1187"
CM017798.1	RepeatMasker	Unknown	35571897	35572030	630	+	.	ID="RND-6_FAMILY-22838";Tend="1237";Tstart="1114";shortTE="F";uid="aa543ed2-5879-4cbf-80c2-6e99ffcf2cb3"
CM017798.1	RepeatMasker	Unknown	34967145	34967316	418	+	.	ID="RND-1_FAMILY-21";Tend="1107";Tstart="936";shortTE="F";uid="9ba327a8-9613-4690-847d-619f754ffe8d"
CM017798.1	RepeatMasker	DNA	2232716	2233287	4706	+	.	ID="TTAA13_AP";Tend="574";Tstart="1";shortTE="F";uid="8455f684-344c-4347-ad1f-4bf2afc96b98"
CM017798.1	RepeatMasker	Unknown	3260123	3260342	543	+	.	ID="RND-5_FAMILY-1330";Tend="1211";Tstart="1004";shortTE="F";uid="a14fa40f-241d-4e89-a097-1339ebd27519"
CM017798.1	RepeatMasker	Retroposon?	31269193	31269500	1273	+	.	ID="RND-6_FAMILY-2964";Tend="1220";Tstart="938";shortTE="F";uid="d51a1cce-e2ea-4d4b-983a-0b080f34c157"
CM017798.1	RepeatMasker	DNA/hAT	34527031	34527558	2967	+	.	ID="RND-6_FAMILY-7012";Tend="1483";Tstart="938";shortTE="F";uid="233fede9-056a-4259-8b5e-7ddbcf88ce28"
CM017798.1	RepeatMasker	DNA/Ginger	8611493	8611648	803	+	.	ID="RND-6_FAMILY-7638";Tend="1155";Tstart="990";shortTE="F";uid="315d72e3-4e39-4ff8-95d5-8d7f76c7161c"
CM017798.1	RepeatMasker	Unknown	37166149	37166388	459	+	.	ID="RND-6_FAMILY-6224";Tend="2011";Tstart="1782";shortTE="F";uid="b72750d4-d2a7-42f8-8ec4-5b22bee1d910"
CM017798.1	RepeatMasker	DNA/hAT	16135701	16136024	1472	+	.	ID="RND-6_FAMILY-226";Tend="1380";Tstart="1062";shortTE="F";uid="a8d652f0-6fdf-46c0-b578-a62a4d58b876"
CM017798.1	RepeatMasker	DNA	787954	788128	435	+	.	ID="DNA4-3_AP";Tend="217";Tstart="18";shortTE="F";uid="177598db-e449-4ed3-8c23-308fea042a5c"
CM017798.1	RepeatMasker	DNA	8801324	8801595	629	+	.	ID="TTAA2C_AP";Tend="423";Tstart="159";shortTE="F";uid="f8789a7f-2ef1-4edc-9758-0f70641d7e98"
CM017798.1	RepeatMasker	DNA/hAT-Tip100	18995256	18995419	851	+	.	ID="DNA8-16B_AP";Tend="165";Tstart="15";shortTE="F";uid="20784ccc-2867-4d25-9303-26d19fca8bc8"
CM017798.1	RepeatMasker	DNA/hAT	29457655	29458121	3051	+	.	ID="RND-6_FAMILY-5600";Tend="1180";Tstart="722";shortTE="F";uid="5c3c663b-2e4d-4e6e-b636-88d7855a2f41"
CM017798.1	RepeatMasker	DNA/hAT-hAT19	26454494	26454652	446	+	.	ID="RND-6_FAMILY-2476";Tend="1657";Tstart="1499";shortTE="F";uid="82f4d2a5-0194-496d-a03a-8534a787550a"
CM017798.1	RepeatMasker	LTR/Gypsy	25130635	25131174	934	+	.	ID="RND-6_FAMILY-15473";Tend="535";Tstart="1";shortTE="F";uid="2197ee0d-1df8-4470-8d00-00686d565801"
CM017798.1	RepeatMasker	DNA	2729424	2729935	716	+	.	ID="RND-1_FAMILY-304";Tend="1592";Tstart="1077";shortTE="F";uid="5c18c634-9d3f-4ad1-9143-36fe614e14b2"
CM017798.1	RepeatMasker	Unknown	17555649	17555816	1261	+	.	ID="RND-1_FAMILY-88";Tend="1866";Tstart="1697";shortTE="F";uid="7396305a-a7d9-45cd-b5b5-a3c2fd51cb10"
CM017798.1	RepeatMasker	DNA	25546969	25547177	432	+	.	ID="TTAA4B_AP";Tend="276";Tstart="54";shortTE="F";uid="07f83e18-6dc0-4fd0-87c0-043a970b3735"
CM017798.1	RepeatMasker	DNA/hAT-Tip100	18313190	18313783	5895	+	.	ID="rnd-1_family-208";Tend="2436";Tstart="797";shortTE="F";uid="c9923223-3e1a-4261-992d-9bb6dcd2c87c"
CM017798.1	RepeatMasker	DNA/Ginger-1	4525801	4526223	1734	+	.	ID="RND-6_FAMILY-566";Tend="2115";Tstart="1642";shortTE="F";uid="1b01c5f3-8bbd-4857-938f-4b447f351aae"
CM017798.1	RepeatMasker	Unknown	28412046	28412162	900	+	.	ID="RND-6_FAMILY-9277";Tend="1506";Tstart="1390";shortTE="F";uid="b56b95b2-7195-4bcf-a9fd-2ecbf74dc0c5"
CM017798.1	RepeatMasker	DNA/hAT-Charlie	9657108	9657208	527	+	.	ID="HAT-N11_AP";Tend="97";Tstart="1";shortTE="F";uid="1697f21c-3729-4c51-b416-abc3e93466b8"
CM017798.1	RepeatMasker	DNA	27535222	27535840	708	+	.	ID="DNA4-3_AP";Tend="624";Tstart="12";shortTE="F";uid="78d7335f-56ae-410b-8ccd-119bab8c880f"
CM017798.1	RepeatMasker	DNA/hAT-Tip100	20495983	20496321	2073	+	.	ID="DNA8-87_AP";Tend="822";Tstart="492";shortTE="F";uid="84fb218d-ad4a-458b-9a96-c9298cc795b1"
CM017798.1	RepeatMasker	DNA/Kolobok-E	37025394	37025972	4436	+	.	ID="RND-6_FAMILY-15326";Tend="2307";Tstart="1722";shortTE="F";uid="53b66d22-627f-481a-8c4f-e8a1ecfc7dec"
CM017798.1	RepeatMasker	DNA	24009875	24010288	2084	+	.	ID="TTAA4B_AP";Tend="430";Tstart="12";shortTE="F";uid="e274920b-ef72-44a7-8ad9-8de63a7cdc75"
CM017798.1	RepeatMasker	DNA/Kolobok-E	10925302	10925534	625	+	.	ID="RND-6_FAMILY-7474";Tend="535";Tstart="322";shortTE="F";uid="d42afea6-9a2d-4956-926a-0ee5e333f0be"
CM017798.1	RepeatMasker	Unknown	24609096	24611846	22148	+	.	ID="RND-1_FAMILY-239";Tend="2636";Tstart="1";shortTE="F";uid="91e2b0e8-2cee-4c8e-a007-a55ad2c2d1ae"
CM017798.1	RepeatMasker	Unknown	39590822	39591069	1105	+	.	ID="RND-6_FAMILY-8511";Tend="687";Tstart="425";shortTE="F";uid="0da311d7-aa22-405d-bf72-8eadd93294bc"
CM017798.1	RepeatMasker	DNA/Maverick	1101537	1103053	11539	+	.	ID="RND-5_FAMILY-104";Tend="5140";Tstart="3638";shortTE="F";uid="af44334c-0ec7-486b-909f-78dc7e2fe2b2"
CM017798.1	RepeatMasker	DNA/Kolobok-E	1174209	1174430	932	+	.	ID="koloboke-3_ap";Tend="2190";Tstart="1997";shortTE="F";uid="6921da95-d264-4fb4-b788-148ec958d54d"
CM017798.1	RepeatMasker	DNA/MULE-MuDR	27774769	27775077	2467	+	.	ID="RND-5_FAMILY-4771";Tend="889";Tstart="586";shortTE="F";uid="70c5cbb5-d379-43b7-a5ec-c1c36ea8fe1f"
CM017798.1	RepeatMasker	Unknown	31835657	31835892	1054	+	.	ID="RND-1_FAMILY-44";Tend="1190";Tstart="965";shortTE="F";uid="0b629546-90a9-4288-b9ca-7fc1c9949750"
CM017798.1	RepeatMasker	DNA/hAT-Charlie	30687848	30688131	1451	+	.	ID="DNA8-51_AP";Tend="507";Tstart="216";shortTE="F";uid="f4575066-054e-4724-841f-7be209772da5"
CM017798.1	RepeatMasker	DNA/hAT-hAT19	29811457	29811809	786	+	.	ID="RND-5_FAMILY-9199";Tend="1232";Tstart="909";shortTE="F";uid="60db0165-2e80-4bc3-9506-f2095002b9c7"
CM017798.1	RepeatMasker	LINE/L2	37920922	37922753	12330	+	.	ID="RND-5_FAMILY-2540";Tend="2390";Tstart="642";shortTE="F";uid="79a76ff6-740c-42c4-b942-1dbd7725c5fa"
CM017798.1	RepeatMasker	Unknown	10348650	10348911	1510	+	.	ID="RND-5_FAMILY-1712";Tend="1558";Tstart="1296";shortTE="F";uid="4844d3cd-9036-4840-b440-ef50f3f95bb1"
CM017798.1	RepeatMasker	DNA/hAT-Tip100	12371980	12372147	802	+	.	ID="DNA8-6_AP";Tend="171";Tstart="1";shortTE="F";uid="083d6002-335c-42db-ae73-3691c6808c6e"
CM017798.1	RepeatMasker	LTR/Pao	2569813	2570321	988	+	.	ID="RND-6_FAMILY-6199";Tend="1460";Tstart="963";shortTE="F";uid="836047dd-081b-49ea-9bf9-8840615e125d"
CM017798.1	RepeatMasker	DNA	21697150	21697603	1212	+	.	ID="rnd-6_family-14994";Tend="1388";Tstart="881";shortTE="F";uid="b267053a-7c4b-4490-ae2f-bd22e808554c"
CM017798.1	RepeatMasker	DNA/hAT-Charlie	398070	398646	418	+	.	ID="RND-6_FAMILY-7779";TEgroup="ctg_2%7CRND-6_FAMILY-7779%7C1";Tend="442";Tstart="46";shortTE="T";uid="4fd26149-dc9a-43a5-8238-a43001e78bcb"
CM017798.1	RepeatMasker	DNA/hAT-Charlie	33631812	33632200	2179	+	.	ID="RND-4_FAMILY-59";Tend="1246";Tstart="886";shortTE="F";uid="a0093035-3680-4e60-bd04-f58a20b2f190"
CM017798.1	RepeatMasker	DNA/hAT-Tip100	7162805	7163140	603	+	.	ID="RND-6_FAMILY-10940";Tend="653";Tstart="327";shortTE="F";uid="494d38d7-8aa6-4b8b-bb20-dca40fc661d5"
CM017798.1	RepeatMasker	DNA/Ginger-2	15897233	15897795	2048	+	.	ID="RND-5_FAMILY-6429";Tend="1859";Tstart="1348";shortTE="F";uid="85130fd2-2c68-41ff-9560-2d967d81805d"
CM017798.1	RepeatMasker	DNA/Maverick	15773141	15773619	580	+	.	ID="RND-5_FAMILY-9";Tend="4720";Tstart="4290";shortTE="F";uid="d0b0e49e-cfb9-4eb1-bb15-374f49cec6af"
CM017798.1	RepeatMasker	DNA/Ginger-1	4667090	4667284	539	+	.	ID="RND-6_FAMILY-16505";Tend="1000";Tstart="821";shortTE="F";uid="24c4b6b9-6a0c-4c66-954e-b5e5c6f599ff"
CM017798.1	RepeatMasker	DNA/hAT	37587693	37587838	657	+	.	ID="DNA8-105_AP";Tend="650";Tstart="506";shortTE="F";uid="4455965b-c678-4a0d-9737-265941748b05"
CM017798.1	RepeatMasker	DNA	16718866	16719344	1262	+	.	ID="RND-6_FAMILY-6838";Tend="1504";Tstart="1040";shortTE="F";uid="d39ffaff-7a28-475a-8b7a-4a9497dd9b24"
CM017798.1	RepeatMasker	DNA/hAT-Ac	37621007	37621256	551	+	.	ID="DNA8-11_AP";Tend="667";Tstart="440";shortTE="F";uid="a1657505-a82c-448f-8123-46d5341a3aaf"
CM017798.1	RepeatMasker	Unknown	38981835	38981976	668	+	.	ID="RND-6_FAMILY-57";Tend="1174";Tstart="1037";shortTE="F";uid="bbdc87fb-b083-4de8-bfc4-1b524c03d45d"
CM017798.1	RepeatMasker	DNA/hAT?	39136166	39136319	912	+	.	ID="RND-4_FAMILY-875";Tend="1233";Tstart="1088";shortTE="F";uid="07772298-4edb-4014-992a-a1dd2857480f"
CM017798.1	RepeatMasker	DNA/MULE-MuDR	37657096	37657220	484	+	.	ID="RND-6_FAMILY-3665";Tend="645";Tstart="520";shortTE="F";uid="dd233a79-4561-46e7-8f5c-4c47e62a48af"
CM017798.1	RepeatMasker	DNA/MULE-MuDR	39196672	39197340	3174	+	.	ID="RND-6_FAMILY-16904";TEgroup="ctg_2%7CRND-6_FAMILY-16904%7C1";Tend="1657";Tstart="699";shortTE="F";uid="d4eed2c8-b856-45c0-b5c5-af5f2fb38b7e"
CM017798.1	RepeatMasker	DNA/Ginger	28102718	28103184	1330	+	.	ID="rnd-6_family-7638";Tend="1288";Tstart="809";shortTE="F";uid="6bc7e0ed-88c2-455e-8138-3d8fd0d29110"
CM017798.1	RepeatMasker	LTR/Gypsy	200103	200552	3296	+	.	ID="RND-6_FAMILY-2219";Tend="3402";Tstart="2942";shortTE="F";uid="39f4ea2f-e329-47bf-bd6d-c94321e8f4da"
CM017798.1	RepeatMasker	DNA/Ginger-1	570406	571186	5224	+	.	ID="RND-6_FAMILY-3353";Tend="1688";Tstart="862";shortTE="F";uid="aa3ec5b4-0d54-4aba-8552-a878dc77b5c6"
CM017798.1	RepeatMasker	DNA/MULE-MuDR	38837867	38838519	2908	+	.	ID="RND-4_FAMILY-952";Tend="1664";Tstart="967";shortTE="F";uid="9a02800b-e35b-4f27-8b1e-b263a8fd3839"
CM017798.1	RepeatMasker	DNA/hAT-hAT19	4041352	4041498	518	+	.	ID="RND-6_FAMILY-10690";Tend="1101";Tstart="953";shortTE="F";uid="dd0a36c7-2128-415b-90d8-b1fe3ffbdd4d"
CM017798.1	RepeatMasker	DNA	14759562	14759693	619	+	.	ID="RND-6_FAMILY-18927";Tend="2248";Tstart="2112";shortTE="F";uid="33b4a893-1893-4939-9c11-ff2649757dac"
CM017798.1	RepeatMasker	DNA/hAT	38426323	38426553	529	+	.	ID="RND-6_FAMILY-10868";Tend="2293";Tstart="2094";shortTE="F";uid="51d6882d-5ac8-4f9f-86b9-0094b4122f11"
CM017798.1	RepeatMasker	Unknown	22009922	22010103	983	+	.	ID="RND-6_FAMILY-28730";Tend="1038";Tstart="854";shortTE="F";uid="46bc26fd-bf4b-4e2f-ab53-85c69a39443a"
CM017798.1	RepeatMasker	RC/Helitron	1809333	1809869	2601	+	.	ID="RND-1_FAMILY-8";Tend="1302";Tstart="748";shortTE="F";uid="4ba6cb53-17cc-44e6-88bb-336ab72e6c7f"
CM017798.1	RepeatMasker	Unknown	34670563	34670723	710	+	.	ID="RND-6_FAMILY-57";Tend="1107";Tstart="950";shortTE="F";uid="02b38e60-d2ec-45b7-9e9e-9f973c702bfb"
CM017798.1	RepeatMasker	Unknown	26559736	26559866	655	+	.	ID="RND-6_FAMILY-57";Tend="1177";Tstart="1027";shortTE="F";uid="8247a3bb-6f37-43d6-9083-149e014c51f2"
CM017798.1	RepeatMasker	Retroposon?	25030242	25030657	1209	+	.	ID="RND-5_FAMILY-7389";Tend="3789";Tstart="3545";shortTE="F";uid="2c2b6394-bd72-41d0-9a9b-f48eeac754d2"
CM017798.1	RepeatMasker	DNA	7077239	7077467	781	+	.	ID="dna4-2_ap";Tend="229";Tstart="4";shortTE="F";uid="815d1450-f252-48cf-afe8-7065ced037ca"
CM017798.1	RepeatMasker	DNA/Ginger	25611130	25611249	794	+	.	ID="RND-6_FAMILY-7638";Tend="973";Tstart="850";shortTE="F";uid="1615c12c-3b8d-4817-b1e9-a50add02482d"
CM017798.1	RepeatMasker	Unknown	9900442	9901053	5282	+	.	ID="RND-1_FAMILY-385";Tend="1596";Tstart="984";shortTE="F";uid="e79e0d05-f3e4-4a2e-b0f1-8cf38ec7795b"
CM017798.1	RepeatMasker	DNA/hAT?	32579195	32579300	644	+	.	ID="RND-1_FAMILY-87";Tend="2037";Tstart="1931";shortTE="F";uid="b39e84ac-3746-452a-93f6-eded802ad8c7"
CM017798.1	RepeatMasker	DNA	5734519	5734725	793	+	.	ID="RND-1_FAMILY-271";Tend="808";Tstart="604";shortTE="F";uid="31be163a-8e9f-4941-a1ea-4a3fd9efb63f"
CM017798.1	RepeatMasker	DNA/Kolobok-E	8241902	8242373	1006	+	.	ID="RND-5_FAMILY-4099";Tend="1497";Tstart="1060";shortTE="F";uid="c7166534-6d3f-47d8-8db8-aeaa2bc0686e"
CM017798.1	RepeatMasker	DNA/hAT-hAT19	9593739	9594957	2060	+	.	ID="RND-6_FAMILY-2889";Tend="1954";Tstart="850";shortTE="F";uid="0c007d7c-4271-4291-8990-48b6102316fa"
CM017798.1	RepeatMasker	DNA	24661735	24662162	2542	+	.	ID="TTAA3B_AP";Tend="434";Tstart="1";shortTE="F";uid="6783171e-a6a9-4614-9fc2-98f45b6d7765"
CM017798.1	RepeatMasker	DNA/Kolobok-E	14436308	14437147	4624	+	.	ID="rnd-6_family-15326";Tend="1749";Tstart="856";shortTE="F";uid="dd618493-709d-44dd-b305-4a6b33a83336"
CM017798.1	RepeatMasker	DNA/Kolobok-E	39705811	39706001	1061	+	.	ID="RND-6_FAMILY-15326";Tend="2031";Tstart="1829";shortTE="F";uid="38bdff4b-d3a1-489f-8bde-d2bcb2de9b42"
CM017798.1	RepeatMasker	RC/Helitron	6476303	6476701	2790	+	.	ID="RND-6_FAMILY-5095";Tend="1401";Tstart="969";shortTE="F";uid="1959feb2-d36c-45d9-8eb3-4e3a3aa92352"
CM017798.1	RepeatMasker	Unknown	25946516	25946654	826	+	.	ID="RND-1_FAMILY-88";Tend="1180";Tstart="1049";shortTE="F";uid="de8a5745-f7b1-4d8c-b920-f61899854650"
CM017798.1	RepeatMasker	DNA	15415861	15416692	3274	+	.	ID="DNA4-1_AP";Tend="799";Tstart="2";shortTE="F";uid="78ee0093-0a1f-4f20-9fae-de3360f8c1d0"
CM017798.1	RepeatMasker	DNA/Kolobok-E	31845766	31846124	2738	+	.	ID="RND-6_FAMILY-6582";Tend="2062";Tstart="1703";shortTE="F";uid="8a392041-f2b3-44de-8ae8-81a9379475bf"
CM017798.1	RepeatMasker	DNA/hAT	30123103	30123372	454	+	.	ID="RND-6_FAMILY-24224";Tend="1535";Tstart="1287";shortTE="F";uid="b3a527c2-4391-4002-8ac3-3311da414d55"
CM017798.1	RepeatMasker	DNA/Ginger-1	27460494	27460773	1466	+	.	ID="RND-6_FAMILY-566";Tend="2326";Tstart="2036";shortTE="F";uid="397179fe-7d23-4219-bc4c-d17d7d65beb9"
CM017798.1	RepeatMasker	LINE/R1	2737220	2738452	3260	+	.	ID="RND-6_FAMILY-2175";Tend="1831";Tstart="663";shortTE="F";uid="e14b919b-c978-4561-b11d-ed7a42377e60"
CM017798.1	RepeatMasker	LINE/I-Jockey	32223298	32223443	618	+	.	ID="RND-6_FAMILY-3174";Tend="1953";Tstart="1812";shortTE="F";uid="08e7bf5f-1473-4425-adc4-df001ed1f877"
CM017798.1	RepeatMasker	DNA	8124583	8124889	609	+	.	ID="DNA4-3_AP";Tend="614";Tstart="324";shortTE="F";uid="66f41381-89cc-41a8-b566-cd304959e3ef"
CM017798.1	RepeatMasker	Unknown	38937641	38937782	477	+	.	ID="RND-6_FAMILY-21738";Tend="3004";Tstart="2829";shortTE="F";uid="74fc1fcb-7ae5-419c-a3bf-3ffc1d88bba8"
CM017798.1	RepeatMasker	RC/Helitron	28091005	28091204	863	+	.	ID="RND-6_FAMILY-4945";Tend="1405";Tstart="1164";shortTE="F";uid="41010b67-b5f0-4567-9f36-90b01d8df29b"
CM017798.1	RepeatMasker	DNA/Ginger-1	37678261	37678550	878	+	.	ID="RND-6_FAMILY-23998";Tend="1275";Tstart="956";shortTE="F";uid="1263eef1-508c-45cf-9c12-3cacd9631ef5"
CM017798.1	RepeatMasker	DNA	25341562	25341711	518	+	.	ID="dna4-2b_ap";Tend="773";Tstart="621";shortTE="F";uid="0e7943a4-38d7-445f-9757-ee3e211d7d06"
CM017798.1	RepeatMasker	Unknown	26540922	26541159	667	+	.	ID="RND-5_FAMILY-3662";Tend="1268";Tstart="1033";shortTE="F";uid="9e90d614-97e5-460f-957e-2d3f52764849"
CM017798.1	RepeatMasker	Unknown	32685789	32685970	1197	+	.	ID="RND-1_FAMILY-50";Tend="2168";Tstart="1965";shortTE="F";uid="eeecb13c-4cd5-4111-9aba-a8f37e5eb92a"
CM017798.1	RepeatMasker	DNA/hAT	28464536	28465058	3664	+	.	ID="DNA8-101_AP";Tend="567";Tstart="44";shortTE="F";uid="c5be0772-9c3b-49f8-943f-d41a6c0cf634"
CM017798.1	RepeatMasker	Retroposon?	37966041	37966263	479	+	.	ID="RND-6_FAMILY-8816";Tend="1278";Tstart="1044";shortTE="F";uid="60e053fb-d488-41ff-97bf-d85fd528c48f"
CM017798.1	RepeatMasker	DNA	20618828	20619273	2230	+	.	ID="TTAA3B_AP";Tend="436";Tstart="3";shortTE="F";uid="b7b516ac-901c-498d-a8fd-64e4c13fa084"
CM017798.1	RepeatMasker	RC/Helitron	981776	982196	1035	+	.	ID="RND-1_FAMILY-299";Tend="1237";Tstart="824";shortTE="F";uid="c29ee985-6369-4b9b-802a-cda0dfca58a7"
CM017798.1	RepeatMasker	DNA/hAT-Tip100	28462727	28462931	963	+	.	ID="RND-5_FAMILY-7780";Tend="1510";Tstart="1319";shortTE="F";uid="ec6bc542-ff7c-4d5f-bb5f-f382597e6d54"
CM017798.1	RepeatMasker	DNA/hAT	19500776	19501026	1707	+	.	ID="RND-6_FAMILY-5600";Tend="972";Tstart="716";shortTE="F";uid="073be899-3ed0-4016-832e-ef944128810d"
CM017798.1	RepeatMasker	Unknown	15912979	15913237	1334	+	.	ID="RND-6_FAMILY-20407";Tend="1575";Tstart="1291";shortTE="F";uid="7aae7385-871c-458e-98e7-b0e77a6ba81a"
CM017798.1	RepeatMasker	Unknown	24767211	24767351	606	+	.	ID="RND-1_FAMILY-177";Tend="1043";Tstart="904";shortTE="F";uid="4278c700-1084-487a-9be2-1f680d47eea8"
CM017798.1	RepeatMasker	DNA/Ginger-1	21777378	21777515	709	+	.	ID="RND-6_FAMILY-1840";Tend="786";Tstart="659";shortTE="F";uid="75c29c27-bb5d-4604-a63b-68fdede704fc"
CM017798.1	RepeatMasker	DNA/hAT?	15924617	15924940	1564	+	.	ID="rnd-6_family-25429";Tend="867";Tstart="591";shortTE="F";uid="55c51396-a924-43cc-89c8-68e8e8c7f0ce"
CM017798.1	RepeatMasker	RC/Helitron	33941213	33941697	3394	+	.	ID="RND-5_FAMILY-2864";Tend="1900";Tstart="1395";shortTE="F";uid="09dabc17-d318-4974-9d18-cc327fff24fb"
CM017798.1	RepeatMasker	DNA	13632392	13633852	9970	+	.	ID="RND-1_FAMILY-258";Tend="4663";Tstart="3268";shortTE="F";uid="e19222d9-cbb5-407a-ae8e-3aae36e4fdfe"
CM017798.1	RepeatMasker	DNA	23214404	23214859	1787	+	.	ID="DNA4-2_AP";Tend="470";Tstart="1";shortTE="F";uid="092168a7-b28f-4c3b-9fab-8820ebd134fd"
CM017798.1	RepeatMasker	Unknown	7236065	7236337	1769	+	.	ID="RND-1_FAMILY-16";Tend="1259";Tstart="985";shortTE="F";uid="959ffd4e-f96d-4905-9030-dfb2a37cd233"
CM017798.1	RepeatMasker	LTR/Pao	13790846	13794363	2075	+	.	ID="BEL3-I_AP";Tend="6349";Tstart="2825";shortTE="F";uid="e320ef65-5ae8-4e48-af49-12993de713d7"
CM017798.1	RepeatMasker	DNA/hAT-Charlie	13951151	13951732	3770	+	.	ID="RND-6_FAMILY-15266";Tend="1165";Tstart="587";shortTE="F";uid="b88fc8c7-44fc-4f7c-8374-fae2e26a54b0"
CM017798.1	RepeatMasker	DNA/Maverick	2453538	2453770	1386	+	.	ID="RND-6_FAMILY-3946";Tend="6867";Tstart="6636";shortTE="F";uid="207a3ee1-1af4-4b5e-ba90-94517be4d787"
CM017798.1	RepeatMasker	DNA/Kolobok-E	394973	395130	851	+	.	ID="RND-6_FAMILY-11365";Tend="2228";Tstart="2072";shortTE="F";uid="687826da-7cd6-49ae-88c7-e71a6c22a945"
CM017798.1	RepeatMasker	RC/Helitron	2669573	2670158	2000	+	.	ID="RND-5_FAMILY-2864";Tend="1348";Tstart="697";shortTE="F";uid="e8007743-2f47-461d-a458-20ba46d02704"
CM017798.1	RepeatMasker	DNA/hAT-Tip100	329527	329996	1070	+	.	ID="DNA8-107_AP";Tend="700";Tstart="179";shortTE="F";uid="ae85a836-bf3c-421f-9191-e68eea4d5462"
CM017798.1	RepeatMasker	DNA	39216514	39216779	1399	+	.	ID="rnd-5_family-9586";Tend="1112";Tstart="832";shortTE="F";uid="796af74c-7e02-4216-ac99-a86ea0af2d38"
CM017798.1	RepeatMasker	RC/Helitron	21528521	21528721	1430	+	.	ID="RND-6_FAMILY-3839";Tend="1746";Tstart="1548";shortTE="F";uid="5fd75b0d-74d2-426e-9c10-7dafe220e54b"
CM017798.1	RepeatMasker	RC/Helitron	5100102	5100688	2513	+	.	ID="RND-5_FAMILY-3092";Tend="1310";Tstart="752";shortTE="F";uid="3a5b4b38-8bd0-4b7f-89b8-501ef1db3670"
CM017798.1	RepeatMasker	DNA/hAT-Tip100	4980593	4981325	5164	+	.	ID="RND-5_FAMILY-3382";Tend="2151";Tstart="1379";shortTE="F";uid="7737f2c6-e640-49f5-a0e3-13943d93a4e4"
CM017798.1	RepeatMasker	RC/Helitron	21850764	21850971	735	+	.	ID="RND-6_FAMILY-33941";Tend="392";Tstart="189";shortTE="F";uid="c6035fce-5b17-4e63-afb3-fe69f67a9149"
CM017798.1	RepeatMasker	DNA	36809787	36809931	644	+	.	ID="RND-6_FAMILY-3206";Tend="1478";Tstart="1332";shortTE="F";uid="e80d6a91-5953-4d1e-af91-e3de80ea7d79"
CM017798.1	RepeatMasker	DNA/hAT-Ac	20418604	20418835	646	+	.	ID="RND-6_FAMILY-12247";Tend="1251";Tstart="1052";shortTE="F";uid="2f4f5c8a-c86c-49a7-ae5e-97085f5cc7d7"
CM017798.1	RepeatMasker	RC/Helitron	17560952	17561127	1125	+	.	ID="RND-1_FAMILY-13";Tend="1171";Tstart="993";shortTE="F";uid="1ea25403-639e-495c-b104-5db08f239ca8"
CM017798.1	RepeatMasker	Retroposon?	27816218	27817184	1177	+	.	ID="SINE2-1_AP";Tend="1767";Tstart="721";shortTE="F";uid="a5f15086-4f9f-43bf-ba1f-2b4c05fb54b0"
CM017798.1	RepeatMasker	DNA/MULE-MuDR	22172329	22174627	3563	+	.	ID="RND-1_FAMILY-74";TEgroup="ctg_2%7CRND-1_FAMILY-74%7C2";Tend="4175";Tstart="254";shortTE="F";uid="502998b6-53d8-4805-8f8a-c5d345b39935"
CM017798.1	RepeatMasker	LINE/CR1	18474476	18474917	463	+	.	ID="RND-5_FAMILY-3327";Tend="1574";Tstart="1126";shortTE="F";uid="2eabd9f0-2c6e-4907-80c3-78ac162fe64a"
CM017798.1	RepeatMasker	DNA	38324518	38324956	2467	+	.	ID="TTAA3B_AP";Tend="436";Tstart="1";shortTE="F";uid="5e0b88dd-fd36-4178-940f-887f99038cd4"
CM017798.1	RepeatMasker	DNA/Kolobok-E	9121686	9122484	5341	+	.	ID="RND-5_FAMILY-12007";Tend="1768";Tstart="921";shortTE="F";uid="8f1ffa0e-7763-4cdc-a069-7171bde68a93"
CM017798.1	RepeatMasker	DNA/Kolobok-E	29381386	29381648	880	+	.	ID="KOLOBOKE-2_AP";Tend="1378";Tstart="1122";shortTE="F";uid="3891e671-0a00-4f16-b2d0-543c8ab42258"
CM017798.1	RepeatMasker	DNA	2755762	2756787	3161	+	.	ID="rnd-1_family-343";Tend="4115";Tstart="3112";shortTE="F";uid="d6f0769e-e7bb-4d5f-9815-02da9b5629e5"
CM017798.1	RepeatMasker	DNA	15250999	15251165	799	+	.	ID="RND-6_FAMILY-8185";Tend="1222";Tstart="1057";shortTE="F";uid="28e27c40-3f5b-416e-9bac-f764ee7ebcb3"
CM017798.1	RepeatMasker	DNA/MULE-MuDR	29767131	29767452	1992	+	.	ID="RND-6_FAMILY-7338";Tend="1097";Tstart="790";shortTE="F";uid="68405b71-b4ba-44e7-8045-c7ff796086fa"
CM017798.1	RepeatMasker	Unknown	23620677	23620901	485	+	.	ID="RND-4_FAMILY-195";Tend="1127";Tstart="882";shortTE="F";uid="48d20d07-90fc-4cf2-a1e8-85253a14c6c5"
CM017798.1	RepeatMasker	DNA	30425170	30425420	1338	+	.	ID="RND-6_FAMILY-6838";Tend="1591";Tstart="1327";shortTE="F";uid="81b848b2-2bee-4449-90fb-b274f119301e"
CM017798.1	RepeatMasker	DNA/hAT-Tip100	26808212	26808367	851	+	.	ID="DNA8-65_AP";Tend="168";Tstart="13";shortTE="F";uid="47520fe0-ff22-4328-ba3c-2a257278dd4e"
CM017798.1	RepeatMasker	Retroposon?	1333925	1335821	14908	+	.	ID="RND-6_FAMILY-20914";Tend="1921";Tstart="90";shortTE="F";uid="c61b1be7-f76d-412a-9c32-260ffb765f7d"
CM017798.1	RepeatMasker	DNA/hAT-Tip100	25066924	25068304	11449	+	.	ID="RND-5_FAMILY-1671";Tend="1369";Tstart="7";shortTE="F";uid="63e8c98a-758a-4d5b-9075-7495f5493377"
CM017798.1	RepeatMasker	DNA/hAT-Tip100	1538626	1538737	543	+	.	ID="DNA8-63_AP";Tend="166";Tstart="57";shortTE="F";uid="8ab5b26f-0c7b-4985-b230-b513c39c2d84"
CM017798.1	RepeatMasker	RC/Helitron	701641	701987	2245	+	.	ID="RND-6_FAMILY-5005";Tend="1684";Tstart="1342";shortTE="F";uid="e55ef0ef-8654-4ee5-972a-87039bcec33a"
CM017798.1	RepeatMasker	DNA	37014566	37014691	473	+	.	ID="RND-5_FAMILY-2364";Tend="658";Tstart="533";shortTE="F";uid="108baf2f-b67e-412c-819d-3592dce4eb8a"
CM017798.1	RepeatMasker	DNA	21139698	21140889	5332	+	.	ID="RND-6_FAMILY-22498";Tend="1539";Tstart="286";shortTE="F";uid="60c7ce8e-e781-4538-bc7d-ea31e818f115"
CM017798.1	RepeatMasker	DNA/Kolobok-E	298044	298157	670	+	.	ID="RND-5_FAMILY-4702";Tend="1541";Tstart="1434";shortTE="F";uid="f8fbcd2c-0491-4736-9dd1-b2e5ce7b9a88"
CM017798.1	RepeatMasker	DNA	4976239	4976466	431	+	.	ID="TTAA3B_AP";Tend="436";Tstart="182";shortTE="F";uid="c4341260-79e5-40f4-bdb6-0229ef916682"
CM017798.1	RepeatMasker	DNA/Kolobok-E	370408	370689	862	+	.	ID="RND-6_FAMILY-6582";Tend="2370";Tstart="2078";shortTE="F";uid="419235e9-5703-406b-be2a-58ec9fc2f880"
CM017798.1	RepeatMasker	DNA	6569316	6569491	726	+	.	ID="dna4-2_ap";Tend="265";Tstart="89";shortTE="F";uid="c44b6239-fa0b-4442-b51d-31fa21b6837c"
CM017798.1	RepeatMasker	DNA/Merlin	15887173	15887533	437	+	.	ID="RND-5_FAMILY-390";Tend="2202";Tstart="1838";shortTE="F";uid="79f6edb3-715b-48a4-bb8e-548ba5243c48"
CM017798.1	RepeatMasker	Unknown	2286877	2287167	1261	+	.	ID="RND-1_FAMILY-254";Tend="1146";Tstart="875";shortTE="F";uid="158a6300-14a6-429e-88f3-9b0fdb7e1d48"
CM017798.1	RepeatMasker	DNA/hAT-Tip100	17000114	17000242	585	+	.	ID="DNA8-6_AP";Tend="172";Tstart="40";shortTE="F";uid="4b0a7249-c8cc-4ea9-98cf-f1398b99bfa8"
CM017798.1	RepeatMasker	LINE/I-Jockey	8996152	8996274	873	+	.	ID="RND-6_FAMILY-697";Tend="1455";Tstart="1334";shortTE="F";uid="102012e5-4123-4e5f-ba65-21c7f645e4c1"
CM017798.1	RepeatMasker	DNA	16720508	16728066	26218	+	.	ID="rnd-1_family-343";Tend="5835";Tstart="684";shortTE="F";uid="1e58c7b9-8f3a-44b9-b079-99cc2d25ed2e"
CM017798.1	RepeatMasker	DNA/PIF-Harbinger	25840338	25841010	2876	+	.	ID="HARB-1_AP";Tend="671";Tstart="1";shortTE="F";uid="6ec839c5-bb8d-47a3-9601-85378637cdc2"
CM017798.1	RepeatMasker	Retroposon?	20980668	20981111	613	+	.	ID="SINE2-1_AP";Tend="1434";Tstart="599";shortTE="F";uid="d062ee8a-e20b-4956-8b76-c46472437e2e"
CM017798.1	RepeatMasker	Unknown	8621855	8622184	1051	+	.	ID="RND-5_FAMILY-1337";Tend="882";Tstart="555";shortTE="F";uid="10cf956f-2239-4bac-92d7-59065c696105"
CM017798.1	RepeatMasker	DNA/Sola-1	27003771	27003947	640	+	.	ID="RND-6_FAMILY-11655";Tend="2007";Tstart="1831";shortTE="F";uid="7246a7b5-5e2f-4415-a92d-f21c7f29dd4f"
CM017798.1	RepeatMasker	LINE/R1	15698059	15698191	690	+	.	ID="RND-6_FAMILY-2175";Tend="627";Tstart="494";shortTE="F";uid="cf5dac7e-e879-461d-a7f5-24767cda5d26"
CM017798.1	RepeatMasker	DNA	24970262	24975038	26059	+	.	ID="rnd-5_family-2248";Tend="5835";Tstart="2035";shortTE="F";uid="b461a1eb-9aa8-4229-baa5-383bcce98a19"
CM017798.1	RepeatMasker	RC/Helitron	37127789	37127910	859	+	.	ID="RND-3_FAMILY-395";Tend="1761";Tstart="1642";shortTE="F";uid="06f2a44c-26d4-45a7-8792-3871188ede6c"
CM017798.1	RepeatMasker	DNA	6896979	6897280	472	+	.	ID="DNA4-3_AP";Tend="321";Tstart="54";shortTE="F";uid="e95658dd-d494-4721-9c3e-c641133350f2"
CM017798.1	RepeatMasker	DNA	27542552	27542741	837	+	.	ID="dna8-70_ap";Tend="403";Tstart="203";shortTE="F";uid="f9c4ed3d-6b04-4dc9-a53e-f3812c176d70"
CM017798.1	RepeatMasker	DNA/hAT	34036352	34036459	443	+	.	ID="DNA8-37_AP";Tend="178";Tstart="76";shortTE="F";uid="722a777e-723d-4f98-8073-f4c541a9ffbb"
CM017798.1	RepeatMasker	DNA	22010122	22010516	1754	+	.	ID="ttaa3b_ap";Tend="386";Tstart="5";shortTE="F";uid="53ae750b-5331-4869-828c-8673e5da6d44"
CM017798.1	RepeatMasker	DNA/hAT?	26878430	26879184	4930	+	.	ID="RND-6_FAMILY-25429";Tend="1308";Tstart="553";shortTE="F";uid="7f7585f4-6180-4276-b968-1b3af49d4914"
CM017798.1	RepeatMasker	DNA/hAT-Tip100	21692553	21692687	879	+	.	ID="RND-6_FAMILY-5591";Tend="1081";Tstart="926";shortTE="F";uid="f893c51b-8a19-4be7-a401-2c269dde32ba"
```
