## Supplementary material for "Transposon accumulation at xenobiotic gene family loci: a comparative genomic analysis in aphids": Sup_File_S2: sitobionMiscanthi.filteredRepeats.gff (part 10 of 35)

```
CM017798.1	RepeatMasker	DNA/hAT	33254056	33255839	4991	+	.	ID="RND-5_FAMILY-2891";Tend="1813";Tstart="103";shortTE="F";uid="94d27411-41c1-4d86-9a98-4e9e609bfa76"
CM017798.1	RepeatMasker	Unknown	16864245	16864347	536	+	.	ID="RND-6_FAMILY-356";Tend="1436";Tstart="1333";shortTE="F";uid="f4247fa4-e1e7-4090-80d4-224af69f83ac"
CM017798.1	RepeatMasker	DNA/hAT	20609852	20612155	17067	+	.	ID="RND-1_FAMILY-276";Tend="3804";Tstart="1474";shortTE="F";uid="e5a1cfa0-2932-4614-9606-4eedd314c30d"
CM017798.1	RepeatMasker	DNA/hAT-hAT19	3556926	3558457	10181	+	.	ID="RND-6_FAMILY-12793";Tend="2107";Tstart="492";shortTE="F";uid="7d7c92cb-3e73-4be4-bac1-250a7a17eb55"
CM017798.1	RepeatMasker	DNA/Kolobok-E	350969	351574	2323	-	.	ID="RND-6_FAMILY-15326";Tend="1651";Tstart="1052";shortTE="F";uid="ac2dff8b-4f7e-4f29-95f2-b05d7aaa2ee7"
CM017798.1	RepeatMasker	RC/Helitron	29021071	29021243	717	-	.	ID="RND-6_FAMILY-8702";Tend="1875";Tstart="1708";shortTE="F";uid="b48a39c6-a734-403d-9cd0-b6decfe8919f"
CM017798.1	RepeatMasker	DNA/TcMar-Tc1	22616771	22616958	668	-	.	ID="MARINER-N22_AG";Tend="237";Tstart="52";shortTE="F";uid="9092b2af-0ca2-4ccf-b8cd-f6204fd24bd9"
CM017798.1	RepeatMasker	DNA/hAT-Charlie	39664496	39665535	587	-	.	ID="HAT-N24_LSAL";TEgroup="ctg_2%7CHAT-N24_LSAL%7C3";Tend="1384";Tstart="225";shortTE="F";uid="deeb3b0d-d5cf-4b44-b4d2-241557c5a4fe"
CM017798.1	RepeatMasker	Unknown	11560447	11560628	1180	-	.	ID="RND-1_FAMILY-177";Tend="1099";Tstart="924";shortTE="F";uid="d61b0519-58fd-4f97-8bcb-67ffa5b9e43f"
CM017798.1	RepeatMasker	DNA	34059229	34059725	3739	-	.	ID="RND-6_FAMILY-3206";Tend="1465";Tstart="961";shortTE="F";uid="290b80c6-34df-404a-bdd8-68c81f90445f"
CM017798.1	RepeatMasker	DNA/Kolobok-E	7766468	7766973	4095	-	.	ID="RND-1_FAMILY-46";Tend="3207";Tstart="2703";shortTE="F";uid="28af8245-07a8-4e5e-b2b3-b8e0a2bcc72b"
CM017798.1	RepeatMasker	Unknown	32077129	32077502	1774	-	.	ID="RND-1_FAMILY-165";Tend="3519";Tstart="3104";shortTE="F";uid="200bb312-2e98-4c21-b86a-56ff20750a58"
CM017798.1	RepeatMasker	DNA	7433905	7434119	815	-	.	ID="ttaa2d_ap";Tend="196";Tstart="2";shortTE="F";uid="96d3f234-72b2-4751-b135-7c7709bea28d"
CM017798.1	RepeatMasker	Unknown	24043819	24044007	823	-	.	ID="RND-5_FAMILY-3917";Tend="1734";Tstart="1555";shortTE="F";uid="b20cabd8-899f-4ccb-8e13-ba59c29c3938"
CM017798.1	RepeatMasker	DNA/Kolobok-E	18250142	18250271	419	-	.	ID="RND-1_FAMILY-191";Tend="3465";Tstart="3347";shortTE="F";uid="07835b91-991a-4605-9be3-90da30a70c88"
CM017798.1	RepeatMasker	DNA/Maverick	33670627	33671907	8297	-	.	ID="RND-5_FAMILY-5490";Tend="1170";Tstart="69";shortTE="F";uid="d09a671d-aad0-4fe7-9d95-6465fb949ea2"
CM017798.1	RepeatMasker	DNA/Kolobok-E	12850731	12851624	5824	-	.	ID="RND-5_FAMILY-12007";Tend="1859";Tstart="915";shortTE="F";uid="9276d9b3-0452-4503-a484-a22e7733c1a4"
CM017798.1	RepeatMasker	LINE/I-Jockey	29837699	29838100	877	-	.	ID="RND-6_FAMILY-2628";Tend="619";Tstart="221";shortTE="F";uid="e6834eae-6f62-4155-8ef7-cc49f15f38d8"
CM017798.1	RepeatMasker	RC/Helitron	13710119	13710246	655	-	.	ID="RND-3_FAMILY-395";Tend="1516";Tstart="1398";shortTE="F";uid="e1ac713e-6262-4dc9-8496-4e38fbc0f0f9"
CM017798.1	RepeatMasker	RC/Helitron	26616437	26617113	2933	-	.	ID="RND-1_FAMILY-13";TEgroup="ctg_2%7CRND-1_FAMILY-13%7C5";Tend="1744";Tstart="928";shortTE="F";uid="cae5d89e-aa56-4aae-b11a-5f199b3b0202"
CM017798.1	RepeatMasker	DNA/Kolobok-E	32940513	32941461	6663	-	.	ID="rnd-5_family-12007";Tend="2128";Tstart="941";shortTE="F";uid="40ef926b-12d9-4944-b1c6-4f7d943df1d5"
CM017798.1	RepeatMasker	DNA/Kolobok-E	38717238	38718000	3485	-	.	ID="RND-5_FAMILY-12007";Tend="1945";Tstart="1178";shortTE="F";uid="e3e27eb2-e76e-4f55-8212-5e1b1da9a3dd"
CM017798.1	RepeatMasker	DNA/MULE-MuDR	37657659	37657789	514	-	.	ID="RND-6_FAMILY-3665";Tend="405";Tstart="270";shortTE="F";uid="a035cc9c-b014-4168-83e9-ae0850f158fd"
CM017798.1	RepeatMasker	DNA/hAT	3912631	3913103	2751	-	.	ID="DNA8-38_AP";Tend="486";Tstart="1";shortTE="F";uid="2afe2871-2e25-44e6-a212-a23f67d54415"
CM017798.1	RepeatMasker	DNA	20271991	20272310	536	-	.	ID="DNA4-3_AP";Tend="382";Tstart="58";shortTE="F";uid="bba2440d-7bb7-4ab4-bcf7-40646c18424f"
CM017798.1	RepeatMasker	DNA/Kolobok-E	810529	810658	576	-	.	ID="RND-5_FAMILY-2279";Tend="1099";Tstart="953";shortTE="F";uid="93b58e39-b1d1-4b58-8118-fe4057b85bc3"
CM017798.1	RepeatMasker	DNA	10370388	10370892	2317	-	.	ID="DNA4-1_AP";Tend="560";Tstart="2";shortTE="F";uid="526df690-e562-4128-ad14-b4180a72378e"
CM017798.1	RepeatMasker	LTR/Copia	3068872	3069446	2466	-	.	ID="RND-6_FAMILY-16222";Tend="4211";Tstart="3643";shortTE="F";uid="5225bfc3-68ed-4c73-b2af-56d6aa1ce319"
CM017798.1	RepeatMasker	Unknown	10246473	10246872	2164	-	.	ID="RND-4_FAMILY-2062";Tend="1521";Tstart="1161";shortTE="F";uid="c9d51c1d-bef6-4650-9f37-a21fe8a42872"
CM017798.1	RepeatMasker	DNA/hAT-Tip100	29133775	29134097	831	-	.	ID="DNA8-28_AP";Tend="785";Tstart="329";shortTE="F";uid="eae419b6-c9eb-4965-bfed-a6434591d2a4"
CM017798.1	RepeatMasker	DNA/TcMar-Tc1	26300822	26301720	1592	-	.	ID="MARINER-84_HSAL";Tend="1040";Tstart="112";shortTE="F";uid="4f79231c-3310-431b-8b42-878b6aa38dcf"
CM017798.1	RepeatMasker	Retroposon?	14751077	14751207	508	-	.	ID="SINE2-1_AP";Tend="1463";Tstart="1333";shortTE="F";uid="b9fd9836-8708-4222-9cb7-3e883440fdc3"
CM017798.1	RepeatMasker	DNA	8643671	8643941	1628	-	.	ID="TTAA3B_AP";Tend="436";Tstart="165";shortTE="F";uid="47dc943b-bb8d-424a-8851-9edd9a4a3d3d"
CM017798.1	RepeatMasker	DNA/Kolobok-E	10257057	10257233	758	-	.	ID="KOLOBOKE-3_AP";Tend="2209";Tstart="2033";shortTE="F";uid="0ed73088-4141-45f0-906a-bd65284cdc5b"
CM017798.1	RepeatMasker	Unknown	9656863	9657106	5835	-	.	ID="RND-6_FAMILY-904";Tend="1952";Tstart="862";shortTE="F";uid="b82fec69-a82a-42e8-b3db-ba1da9d70d11"
CM017798.1	RepeatMasker	DNA/hAT-Tip100	13859256	13859473	459	-	.	ID="RND-4_FAMILY-77";Tend="1117";Tstart="905";shortTE="F";uid="798edd96-7808-4dd0-abd9-28dfb208481b"
CM017798.1	RepeatMasker	Retroposon?	33825011	33825831	1526	-	.	ID="SINE2-1_AP";Tend="1763";Tstart="1009";shortTE="F";uid="1d3a97e0-ef06-4921-b00e-3f8167183d18"
CM017798.1	RepeatMasker	DNA/hAT-Tip100	4448878	4448983	436	-	.	ID="RND-6_FAMILY-5591";Tend="1081";Tstart="989";shortTE="F";uid="8545ad56-846a-41d7-b387-90c586c2539b"
CM017798.1	RepeatMasker	Unknown	16695306	16695703	1924	-	.	ID="RND-5_FAMILY-13205";Tend="2067";Tstart="1664";shortTE="F";uid="601cac34-78d9-4167-8d84-9e1a30b220de"
CM017798.1	RepeatMasker	DNA	20419994	20420350	1238	-	.	ID="DNA4-2_AP";Tend="473";Tstart="117";shortTE="F";uid="498f8687-f02b-4664-b321-177ca1cf66c4"
CM017798.1	RepeatMasker	DNA/Kolobok-E	25239655	25240824	9009	-	.	ID="RND-6_FAMILY-14191";Tend="2039";Tstart="800";shortTE="F";uid="5c9f3087-db47-4ba9-8c39-75cd9c98293d"
CM017798.1	RepeatMasker	DNA/Kolobok-E	27886285	27886448	908	-	.	ID="KOLOBOKE-3_AP";Tend="2197";Tstart="2033";shortTE="F";uid="cd3b100a-d975-4b36-bf23-5a2af4035cd3"
CM017798.1	RepeatMasker	DNA/Kolobok-E	14854025	14854208	520	-	.	ID="RND-6_FAMILY-1789";Tend="1435";Tstart="1250";shortTE="F";uid="bbdcd1c1-5c39-41b9-87eb-8993cd1c06c7"
CM017798.1	RepeatMasker	LINE/L2	1575820	1576020	964	-	.	ID="RND-5_FAMILY-2540";Tend="963";Tstart="764";shortTE="F";uid="4778a5b7-70d7-4a02-bb4a-da9af1519fc6"
CM017798.1	RepeatMasker	Unknown	9788234	9788397	1364	-	.	ID="RND-6_FAMILY-946";Tend="900";Tstart="737";shortTE="F";uid="03fcf1c3-6172-4207-9d61-102bf1d9b0ba"
CM017798.1	RepeatMasker	DNA	12762897	12763352	2021	-	.	ID="RND-6_FAMILY-6286";Tend="1394";Tstart="941";shortTE="F";uid="53478c1f-ba10-4849-99b7-461c8791289a"
CM017798.1	RepeatMasker	DNA/hAT-hAT19	38280740	38281161	2692	-	.	ID="RND-5_FAMILY-11843";Tend="1338";Tstart="915";shortTE="F";uid="a2ed0247-429a-413e-9e47-ae280ce26d84"
CM017798.1	RepeatMasker	DNA/Kolobok-E	37676571	37676936	1233	-	.	ID="RND-6_FAMILY-15326";Tend="1516";Tstart="1150";shortTE="F";uid="6358a756-2749-4591-84c4-3d3d5017a4e4"
CM017798.1	RepeatMasker	DNA	2223220	2223441	471	-	.	ID="ttaa3b_ap";Tend="419";Tstart="1";shortTE="F";uid="bb472892-c0fd-465f-8a62-87f563b6ce83"
CM017798.1	RepeatMasker	DNA	11204892	11205616	2183	-	.	ID="DNA4-2_AP";Tend="767";Tstart="9";shortTE="F";uid="c30e1a9e-4fad-4f42-b918-494656745ad3"
CM017798.1	RepeatMasker	DNA/Ginger-1	13148030	13148538	2746	-	.	ID="RND-1_FAMILY-196";Tend="1430";Tstart="883";shortTE="F";uid="6df27ae1-f130-493b-9f3b-ea7b7e0dfd84"
CM017798.1	RepeatMasker	DNA/hAT-Tip100	10249029	10249405	466	-	.	ID="DNA8-81_AP";Tend="739";Tstart="388";shortTE="F";uid="8cb8dc7d-60b1-4d82-807b-40b87d0ab2dd"
CM017798.1	RepeatMasker	Retroposon?	23884758	23885098	6740	-	.	ID="RND-6_FAMILY-16849";Tend="3174";Tstart="1520";shortTE="F";uid="8a7f521c-205f-4b18-8b82-a9b3b1fedcad"
CM017798.1	RepeatMasker	DNA	14414790	14415018	1337	-	.	ID="RND-6_FAMILY-2172";Tend="1415";Tstart="1187";shortTE="F";uid="b5d73fb6-2c7d-4d82-9a75-7e64a0c08724"
CM017798.1	RepeatMasker	DNA/hAT-Ac	556424	556900	972	-	.	ID="DNA8-99_AP";TEgroup="ctg_2%7CDNA8-99_AP%7C2";Tend="758";Tstart="155";shortTE="F";uid="10488cd8-df3c-4efd-80f1-1e6ace628e05"
CM017798.1	RepeatMasker	DNA/hAT?	10183886	10184093	1187	-	.	ID="RND-6_FAMILY-25429";Tend="784";Tstart="591";shortTE="F";uid="b08c65b5-be38-4c66-97dd-9de9ff70c9d2"
CM017798.1	RepeatMasker	Retroposon?	109257	109442	414	-	.	ID="RND-6_FAMILY-2162";Tend="1394";Tstart="1239";shortTE="F";uid="598a8ebf-a204-4d23-8240-a341dd9e0325"
CM017798.1	RepeatMasker	DNA/Kolobok-T2	9056875	9057142	1511	-	.	ID="KOLOBOK-2_AP";Tend="383";Tstart="116";shortTE="F";uid="cc81a926-f2f5-4629-9301-2a748d5cb66f"
CM017798.1	RepeatMasker	DNA	27394229	27394437	532	-	.	ID="RND-6_FAMILY-8222";Tend="729";Tstart="495";shortTE="F";uid="3a930346-901c-4b2c-8bde-e21e86aa4e9a"
CM017798.1	RepeatMasker	DNA/hAT	14862757	14862953	871	-	.	ID="RND-5_FAMILY-914";Tend="1161";Tstart="941";shortTE="F";uid="2f1ab3b2-2145-4b50-9d56-ac1b6343ff27"
CM017798.1	RepeatMasker	Unknown	20771945	20772241	1812	-	.	ID="RND-1_FAMILY-16";Tend="1231";Tstart="935";shortTE="F";uid="1c3f62b5-419a-4cfb-a4f0-7f8f9fd3caeb"
CM017798.1	RepeatMasker	Unknown	9227469	9228152	4175	-	.	ID="RND-1_FAMILY-41";Tend="3549";Tstart="2913";shortTE="F";uid="8c2ea493-f8c0-4233-bd05-c8762aa85db2"
CM017798.1	RepeatMasker	Unknown	35729557	35729738	974	-	.	ID="RND-6_FAMILY-2474";Tend="1060";Tstart="877";shortTE="F";uid="dc5548f9-dbaa-4e96-a554-77105e9bd472"
CM017798.1	RepeatMasker	RC/Helitron	27518615	27518832	1227	-	.	ID="RND-6_FAMILY-6196";Tend="1546";Tstart="1323";shortTE="F";uid="f3444cda-ceaf-4465-91b5-e3c4af7b7a4e"
CM017798.1	RepeatMasker	DNA	35412196	35412589	3071	-	.	ID="RND-1_FAMILY-304";Tend="1906";Tstart="1512";shortTE="F";uid="a458771f-9001-456d-a6fe-1649bf197266"
CM017798.1	RepeatMasker	Unknown	22821653	22821879	1005	-	.	ID="RND-5_FAMILY-392";Tend="1128";Tstart="906";shortTE="F";uid="2bb716cc-e92f-457c-b18b-d2d22c4bfabb"
CM017798.1	RepeatMasker	DNA/hAT?	14929480	14929989	2150	-	.	ID="rnd-6_family-25429";Tend="1351";Tstart="447";shortTE="F";uid="debdb93a-9ee5-438d-beb6-ce2b2c00974d"
CM017798.1	RepeatMasker	Unknown	38571910	38572338	1856	-	.	ID="RND-6_FAMILY-6129";Tend="1325";Tstart="856";shortTE="F";uid="5c4e81c6-39dc-48f9-a5d0-6dbb161af428"
CM017798.1	RepeatMasker	DNA/hAT-Ac	36314168	36314350	692	-	.	ID="RND-6_FAMILY-3040";Tend="718";Tstart="535";shortTE="F";uid="d401d6ea-b20b-4403-83ce-fdb4d04e99b1"
CM017798.1	RepeatMasker	DNA/hAT-Ac	22279918	22280215	473	-	.	ID="RND-6_FAMILY-749";Tend="1453";Tstart="1166";shortTE="F";uid="9cbc1d86-1494-4e63-83ec-3a09b668b441"
CM017798.1	RepeatMasker	DNA/PIF-Harbinger	9701565	9702145	527	-	.	ID="harbinger-1_dw";Tend="2287";Tstart="1437";shortTE="F";uid="8334a3be-ac21-4c0a-bfde-6c8fddbc45b2"
CM017798.1	RepeatMasker	DNA/TcMar-m44	36294042	36294213	483	-	.	ID="DNA2-5_AP";Tend="214";Tstart="43";shortTE="F";uid="9f647069-ca0b-4efd-9d18-81f88ae69c00"
CM017798.1	RepeatMasker	DNA	18169077	18169579	739	-	.	ID="DNA4-3_AP";Tend="635";Tstart="108";shortTE="F";uid="c7b079bf-46d2-4686-bdf8-446dfcfe998d"
CM017798.1	RepeatMasker	DNA/hAT-hAT19	7585247	7585356	555	-	.	ID="RND-6_FAMILY-12793";Tend="4458";Tstart="4348";shortTE="F";uid="900b0cad-0570-41b3-9436-de2e4bd62355"
CM017798.1	RepeatMasker	DNA/Kolobok-E	13561704	13563927	13071	-	.	ID="rnd-6_family-772";Tend="2502";Tstart="462";shortTE="F";uid="7021d6cf-5f7f-495b-9263-d3a391dd16c0"
CM017798.1	RepeatMasker	Unknown	15848216	15849385	9461	-	.	ID="RND-5_FAMILY-3716";Tend="1771";Tstart="602";shortTE="F";uid="c108d86d-79ec-468d-800a-4154638a2453"
CM017798.1	RepeatMasker	RC/Helitron	15578965	15579349	1683	-	.	ID="RND-6_FAMILY-3839";Tend="1350";Tstart="957";shortTE="F";uid="1ddf90a5-6749-4e0e-b9a8-ac847bf2bd87"
CM017798.1	RepeatMasker	RC/Helitron	11897628	11897890	928	-	.	ID="RND-6_FAMILY-8702";Tend="1121";Tstart="910";shortTE="F";uid="35f75b92-0803-49b3-9b5b-083d2b8bc983"
CM017798.1	RepeatMasker	DNA/Ginger-1	360532	360971	2281	-	.	ID="RND-6_FAMILY-23998";Tend="1423";Tstart="971";shortTE="F";uid="001c52fa-d459-42a1-8684-e98a3898db04"
CM017798.1	RepeatMasker	Unknown	45415	45655	1254	-	.	ID="RND-6_FAMILY-28730";Tend="1218";Tstart="984";shortTE="F";uid="2890c121-0281-45b7-8152-2baa93de1083"
CM017798.1	RepeatMasker	DNA/Kolobok-E	2647791	2648011	1108	-	.	ID="rnd-5_family-2279";Tend="1085";Tstart="900";shortTE="F";uid="b08f4e76-8a76-47b3-877d-5d6e49dd9e8e"
CM017798.1	RepeatMasker	DNA/TcMar-Stowaway	8308835	8309019	737	-	.	ID="RND-6_FAMILY-3686";Tend="1488";Tstart="1315";shortTE="F";uid="477ce45c-81b0-400c-b6cb-6b3c990d5d90"
CM017798.1	RepeatMasker	DNA/Maverick	1091560	1092076	2571	-	.	ID="RND-6_FAMILY-10750";Tend="2458";Tstart="1943";shortTE="F";uid="6d7e4b8c-b4a6-4a4e-9d2c-c46b5760f907"
CM017798.1	RepeatMasker	DNA/hAT?	22281271	22281385	733	-	.	ID="RND-6_FAMILY-25668";Tend="1005";Tstart="891";shortTE="F";uid="b932aba7-4723-478d-a7b7-55efff53e340"
CM017798.1	RepeatMasker	DNA/Ginger-1	25192983	25193513	3615	-	.	ID="RND-6_FAMILY-23998";Tend="1469";Tstart="968";shortTE="F";uid="85463c37-26d4-4d61-b371-dea7d96bc5a6"
CM017798.1	RepeatMasker	Retroposon?	31844753	31845554	3598	-	.	ID="SINE2-1_AP";Tend="892";Tstart="82";shortTE="F";uid="331fb458-cbd2-4eb1-b82d-0db46e5995f3"
CM017798.1	RepeatMasker	Unknown	37606150	37606681	2996	-	.	ID="RND-5_FAMILY-5957";Tend="1438";Tstart="915";shortTE="F";uid="403f0fe2-096b-4a21-aaf1-bf381e1c6305"
CM017798.1	RepeatMasker	LINE/I	33797146	33797484	936	-	.	ID="RND-6_FAMILY-10190";Tend="1470";Tstart="1017";shortTE="F";uid="0078a6ed-255b-4560-8af8-152a694125ac"
CM017798.1	RepeatMasker	RC/Helitron	16801256	16802047	3906	-	.	ID="RND-5_FAMILY-2864";Tend="1900";Tstart="1041";shortTE="F";uid="07d5dc73-20cc-4032-9a03-b139cd728cbe"
CM017798.1	RepeatMasker	DNA/PIF-Harbinger	435016	435261	717	-	.	ID="RND-5_FAMILY-8424";Tend="1448";Tstart="1141";shortTE="F";uid="60dd2fa2-7122-496b-a338-0c8cfff01daf"
CM017798.1	RepeatMasker	DNA	26516630	26516796	430	-	.	ID="rnd-5_family-4484";Tend="1226";Tstart="905";shortTE="F";uid="d2a9d1d4-5e61-47f4-ab49-d59e0ad6e9d4"
CM017798.1	RepeatMasker	LINE/I-Jockey	20405000	20405590	617	-	.	ID="RND-6_FAMILY-2628";Tend="1587";Tstart="989";shortTE="F";uid="42b32aa1-b493-4971-b4f1-4e787cc24a16"
CM017798.1	RepeatMasker	DNA/Maverick	9686536	9687178	4185	-	.	ID="RND-6_FAMILY-3221";Tend="6373";Tstart="5744";shortTE="F";uid="2bc556c9-aa74-4984-b3b1-9fce38c7e13e"
CM017798.1	RepeatMasker	DNA/hAT-Charlie	822538	823046	401	-	.	ID="DNA8-86_AP";TEgroup="ctg_2%7CDNA8-86_AP%7C1";Tend="466";Tstart="34";shortTE="F";uid="00b2b790-91e0-42ce-b7e4-40ec983b9e58"
CM017798.1	RepeatMasker	LTR/Pao	1904543	1904764	1266	-	.	ID="RND-6_FAMILY-6875";Tend="1725";Tstart="1507";shortTE="F";uid="1471356e-effb-4072-bec0-e075e1120d18"
CM017798.1	RepeatMasker	Unknown	18314901	18315021	744	-	.	ID="RND-1_FAMILY-59";Tend="1859";Tstart="1735";shortTE="F";uid="6eda0c3a-773e-4eb2-94c1-e5a33f87cb6a"
CM017798.1	RepeatMasker	DNA	13116573	13117081	3411	-	.	ID="RND-6_FAMILY-3206";Tend="1487";Tstart="955";shortTE="F";uid="e5433ced-f6b8-4067-af28-e61e8d11edfc"
CM017798.1	RepeatMasker	Retroposon?	22079338	22079519	490	-	.	ID="RND-5_FAMILY-10685";Tend="6142";Tstart="5977";shortTE="F";uid="f658e771-8dce-455b-9ce7-f2a03a618257"
CM017798.1	RepeatMasker	Unknown	331309	331444	532	-	.	ID="RND-4_FAMILY-1072";Tend="1107";Tstart="970";shortTE="F";uid="a84538c4-bf8c-49c4-973a-f95e0c159914"
CM017798.1	RepeatMasker	Retroposon?	31735255	31735900	1031	-	.	ID="SINE2-1_AP";Tend="1770";Tstart="1124";shortTE="F";uid="daf8aecc-678e-489c-bfba-cc19b7f06774"
CM017798.1	RepeatMasker	DNA/hAT	28950519	28953293	12718	-	.	ID="rnd-1_family-22";Tend="2938";Tstart="805";shortTE="F";uid="138bf062-a1ad-4216-ba81-539207231c05"
CM017798.1	RepeatMasker	DNA/hAT?	3445033	3445604	2020	-	.	ID="RND-4_FAMILY-875";Tend="1544";Tstart="1052";shortTE="F";uid="72700286-21c4-459a-ba59-ca979d13bba4"
CM017798.1	RepeatMasker	DNA	25714137	25714532	2126	-	.	ID="TTAA3B_AP";Tend="435";Tstart="2";shortTE="F";uid="2bde0831-2121-444d-a760-5145012cbc08"
CM017798.1	RepeatMasker	DNA/hAT	16809650	16809836	575	-	.	ID="RND-5_FAMILY-343";Tend="1222";Tstart="1034";shortTE="F";uid="051196ef-a63f-4f76-8130-e56880c5afe4"
CM017798.1	RepeatMasker	DNA/hAT	24927464	24930995	28657	-	.	ID="rnd-1_family-134";Tend="4470";Tstart="286";shortTE="F";uid="064d8f9a-0e46-4aef-993d-464400b4355c"
CM017798.1	RepeatMasker	DNA/Ginger	36751278	36752475	6127	-	.	ID="RND-6_FAMILY-7638";Tend="2154";Tstart="857";shortTE="F";uid="1c2f0e53-21e3-4b57-a920-00610568e609"
CM017798.1	RepeatMasker	DNA/Ginger-1	26765233	26765414	583	-	.	ID="RND-6_FAMILY-925";Tend="1137";Tstart="958";shortTE="F";uid="e892371c-3e7b-4e30-a480-e409ad932495"
CM017798.1	RepeatMasker	Retroposon?	16930496	16930679	472	-	.	ID="RND-6_FAMILY-20914";Tend="523";Tstart="317";shortTE="F";uid="7a2ec677-d870-45b3-8ba9-3f32878baa1e"
CM017798.1	RepeatMasker	DNA/hAT-Tip100	10564463	10565880	3743	-	.	ID="RND-6_FAMILY-4805";Tend="2311";Tstart="935";shortTE="F";uid="20e7d682-c1d8-4451-a743-192d611e0c21"
CM017798.1	RepeatMasker	DNA/Ginger-1	7036983	7038420	10052	-	.	ID="RND-6_FAMILY-649";Tend="2337";Tstart="862";shortTE="F";uid="beefd470-f6e8-4dac-92f8-5fb6ba69f479"
CM017798.1	RepeatMasker	DNA/hAT	5806695	5808064	3487	-	.	ID="RND-1_FAMILY-117";Tend="5755";Tstart="4345";shortTE="F";uid="5d854b90-2ed0-4913-a3c1-19599dda7767"
CM017798.1	RepeatMasker	DNA/P	1028650	1028845	1461	-	.	ID="RND-6_FAMILY-2877";TEgroup="ctg_2%7CRND-6_FAMILY-2877%7C2";Tend="2691";Tstart="588";shortTE="F";uid="87f26aaa-8200-4090-8d40-b1116c1d8574"
CM017798.1	RepeatMasker	RC/Helitron	4254747	4255262	3743	-	.	ID="RND-4_FAMILY-243";Tend="1475";Tstart="953";shortTE="F";uid="4df9da81-475e-40df-9e7e-db1ebe4b261c"
CM017798.1	RepeatMasker	DNA/TcMar-Tc1	39462511	39463600	1498	-	.	ID="mariner-84_hsal";Tend="1115";Tstart="111";shortTE="F";uid="b8df931e-0e17-4b50-8177-67e86128eb7f"
CM017798.1	RepeatMasker	DNA/hAT-Charlie	10989051	10989888	6134	-	.	ID="RND-5_FAMILY-1951";Tend="1747";Tstart="920";shortTE="F";uid="e28af0f9-0264-4068-b63f-0fb5ca4078c1"
CM017798.1	RepeatMasker	DNA/Ginger-1	37988705	37989517	4289	-	.	ID="RND-6_FAMILY-566";Tend="1683";Tstart="867";shortTE="F";uid="9d547a26-b7dd-4467-b8bd-6eff03ff2ca9"
CM017798.1	RepeatMasker	DNA/hAT	16964472	16964731	476	-	.	ID="RND-6_FAMILY-13966";Tend="1008";Tstart="761";shortTE="F";uid="56e712d3-2e66-4f6d-be7c-2be858718a8b"
CM017798.1	RepeatMasker	LINE/R1	6221111	6222272	9114	-	.	ID="RND-6_FAMILY-2491";Tend="2451";Tstart="1301";shortTE="F";uid="521ceb43-17b2-4e18-adbc-173c64b90f99"
CM017798.1	RepeatMasker	DNA/TcMar-m44	30863990	30864104	762	-	.	ID="MARINERN-1B_AP";Tend="113";Tstart="1";shortTE="F";uid="a20fa40b-9c99-40b1-8c23-f06f13a73a0c"
CM017798.1	RepeatMasker	Unknown	486283	486550	1894	-	.	ID="RND-1_FAMILY-67";Tend="1217";Tstart="960";shortTE="F";uid="3ce41409-d71f-4e22-b262-c9d77b803418"
CM017798.1	RepeatMasker	DNA/hAT-Tip100	29659385	29659526	822	-	.	ID="RND-5_FAMILY-6670";Tend="1114";Tstart="958";shortTE="F";uid="51cd2981-52aa-4c0e-9e6a-08b58eeddea9"
CM017798.1	RepeatMasker	DNA	31858380	31858954	4100	-	.	ID="TTAA13_AP";Tend="574";Tstart="1";shortTE="F";uid="b1f635f4-f312-472f-8f59-c93280feec98"
CM017798.1	RepeatMasker	Retroposon?	3958627	3959111	1309	-	.	ID="SINE2-1_AP";Tend="1770";Tstart="1089";shortTE="F";uid="024eb717-3ead-4344-baa1-bd1556a3a484"
CM017798.1	RepeatMasker	DNA/Kolobok-E	20383070	20383423	1243	-	.	ID="RND-5_FAMILY-4702";Tend="2106";Tstart="1727";shortTE="F";uid="0c2ff624-66e6-44ed-afe3-bf59984e712a"
CM017798.1	RepeatMasker	Unknown	2423073	2423469	762	-	.	ID="RND-5_FAMILY-77";Tend="1392";Tstart="1001";shortTE="F";uid="eaef6d4d-05dd-4e24-897f-88eed4c71466"
CM017798.1	RepeatMasker	RC/Helitron	14381858	14381994	903	-	.	ID="RND-1_FAMILY-4";Tend="1620";Tstart="1482";shortTE="F";uid="2fe45a53-b1ac-4079-9c92-66d3417b8ed2"
CM017798.1	RepeatMasker	DNA/TcMar-m44	39498647	39499847	2770	-	.	ID="MARINER-2_AP";Tend="1713";Tstart="515";shortTE="F";uid="54e496c1-6bb7-49af-8bb9-88deb38a8450"
CM017798.1	RepeatMasker	DNA	6473237	6473474	1103	-	.	ID="DNA8-22_AP";Tend="204";Tstart="1";shortTE="F";uid="ef4b969f-f3e5-42a9-920d-2d43fea204c4"
CM017798.1	RepeatMasker	DNA/Sola-1	23724812	23724941	567	-	.	ID="RND-5_FAMILY-6639";Tend="1282";Tstart="1154";shortTE="F";uid="b7e55810-e712-4545-bfc4-b48ba6364032"
CM017798.1	RepeatMasker	RC/Helitron	4126652	4127185	1046	-	.	ID="RND-5_FAMILY-3092";TEgroup="ctg_2%7CRND-5_FAMILY-3092%7C1";Tend="1290";Tstart="842";shortTE="F";uid="d1443284-1f0f-4f44-b79e-4f96475fa2ef"
CM017798.1	RepeatMasker	RC/Helitron	17563012	17563285	1034	-	.	ID="RND-1_FAMILY-129";Tend="1844";Tstart="1461";shortTE="F";uid="6543c554-78b2-4e6f-bd41-46347f0065ea"
CM017798.1	RepeatMasker	DNA/Kolobok-E	35000860	35002300	8711	-	.	ID="RND-6_FAMILY-14191";Tend="2269";Tstart="799";shortTE="F";uid="4a562249-d0ce-4032-a88b-e59eb23f2b25"
CM017798.1	RepeatMasker	DNA/hAT	37313567	37313755	889	-	.	ID="RND-5_FAMILY-204";Tend="1444";Tstart="1260";shortTE="F";uid="ed06c2a6-51af-4128-9768-c6b0fbfbc914"
CM017798.1	RepeatMasker	DNA/hAT-Blackjack	17258595	17258708	414	-	.	ID="HAT-4_PBA";Tend="5986";Tstart="5877";shortTE="F";uid="dda0d749-1eee-4192-94b1-581f97a5220c"
CM017798.1	RepeatMasker	DNA	6263686	6264148	2531	-	.	ID="RND-5_FAMILY-123";Tend="2121";Tstart="1683";shortTE="F";uid="6ff396b2-09e3-4225-a338-61a645e18c65"
CM017798.1	RepeatMasker	DNA/CMC-EnSpm	6330717	6330931	441	-	.	ID="RND-6_FAMILY-3436";Tend="409";Tstart="208";shortTE="F";uid="d78edc1c-850d-41f9-9ea8-ea76e4fac3ba"
CM017798.1	RepeatMasker	DNA	12432554	12432967	2617	-	.	ID="TTAA3_AP";Tend="429";Tstart="10";shortTE="F";uid="87dc148a-fd32-4fce-aa95-df68790ea5ce"
CM017798.1	RepeatMasker	RC/Helitron	32970019	32970602	3067	-	.	ID="RND-4_FAMILY-243";Tend="1482";Tstart="953";shortTE="F";uid="a3afd7bf-52c4-49d2-9efe-5c581a86d924"
CM017798.1	RepeatMasker	RC/Helitron	26083166	26083366	1175	-	.	ID="RND-6_FAMILY-79";Tend="2173";Tstart="1978";shortTE="F";uid="bc95de89-0132-493b-a1dd-3c1d7496a81e"
CM017798.1	RepeatMasker	Unknown	24881277	24881625	2114	-	.	ID="RND-4_FAMILY-3024";Tend="1278";Tstart="937";shortTE="F";uid="f07b74b9-f611-45d2-aa83-c9afa449cca1"
CM017798.1	RepeatMasker	DNA/TcMar-m44	4466514	4466654	596	-	.	ID="RND-6_FAMILY-16687";Tend="1741";Tstart="1609";shortTE="F";uid="46f00212-ee3a-4f06-9c5e-9331dc366754"
CM017798.1	RepeatMasker	Retroposon?	37802803	37803032	569	-	.	ID="RND-1_FAMILY-305";Tend="2867";Tstart="2624";shortTE="F";uid="516d9ba1-eb2d-466f-8378-3f402d2e61c6"
CM017798.1	RepeatMasker	DNA/TcMar-m44?	6968376	6968548	1328	-	.	ID="dnax-4b_ap";Tend="173";Tstart="1";shortTE="F";uid="b10f1da8-a625-4f43-8129-8872194e2191"
CM017798.1	RepeatMasker	Unknown	11271399	11271770	2744	-	.	ID="RND-5_FAMILY-3300";Tend="2519";Tstart="2142";shortTE="F";uid="20e274f5-ac20-4241-aedf-e149b04cd8a7"
CM017798.1	RepeatMasker	DNA	38427202	38427315	621	-	.	ID="dna4-2_ap";Tend="768";Tstart="656";shortTE="F";uid="c16e58de-4130-4c36-b752-e38e2f88596b"
CM017798.1	RepeatMasker	DNA	24210939	24211174	629	-	.	ID="dna4-2_ap";Tend="258";Tstart="1";shortTE="F";uid="d9ded536-6c87-4002-8019-424858d6d0b0"
CM017798.1	RepeatMasker	DNA/PIF-Harbinger	28813084	28813254	811	-	.	ID="RND-5_FAMILY-8424";Tend="940";Tstart="769";shortTE="F";uid="9be5eb16-9c0c-4ead-a332-65805ee0ff19"
CM017798.1	RepeatMasker	DNA	9323561	9324156	2678	-	.	ID="DNA8-88_AP";Tend="620";Tstart="1";shortTE="F";uid="dd32b0be-edc3-4f95-a069-ea7d64696a8a"
CM017798.1	RepeatMasker	DNA	14594992	14595392	440	-	.	ID="DNA4-3_AP";Tend="612";Tstart="228";shortTE="F";uid="87ccc8e9-80c6-41bd-8aa0-0dc99bf2ecc1"
CM017798.1	RepeatMasker	LINE/I-Jockey	21272868	21273133	632	-	.	ID="RND-6_FAMILY-17052";Tend="1106";Tstart="859";shortTE="F";uid="ebc5f884-0215-4381-9144-692246f97ae3"
CM017798.1	RepeatMasker	DNA/hAT-Charlie	33258366	33258686	2566	-	.	ID="RND-1_FAMILY-277";Tend="1313";Tstart="988";shortTE="F";uid="d878fae9-ff34-4463-85e9-babf7dbde1ad"
CM017798.1	RepeatMasker	DNA/Kolobok-E	9236148	9236343	517	-	.	ID="KOLOBOKE-4_AP";Tend="4156";Tstart="3969";shortTE="F";uid="72657254-bab2-4b1e-abdb-aafae01995bb"
CM017798.1	RepeatMasker	DNA/TcMar-Tc1	2874986	2875157	566	-	.	ID="MARINER-N22_AG";Tend="209";Tstart="44";shortTE="F";uid="6ff1203a-e962-4321-8777-7200983ac428"
CM017798.1	RepeatMasker	DNA/Ginger-1	13211101	13211413	585	-	.	ID="RND-6_FAMILY-1530";Tend="1105";Tstart="789";shortTE="F";uid="f5c31399-771c-4f6b-93b1-92815630f50e"
CM017798.1	RepeatMasker	DNA/hAT-Tip100	4676328	4676522	432	-	.	ID="RND-5_FAMILY-1991";Tend="3885";Tstart="3689";shortTE="F";uid="6f730f96-967b-4741-b3ce-396332e37e4f"
CM017798.1	RepeatMasker	DNA/Kolobok-E	16052326	16052689	2290	-	.	ID="RND-5_FAMILY-12007";Tend="1304";Tstart="924";shortTE="F";uid="9f5e34d4-99f0-49a3-a4d6-470be602e9c0"
CM017798.1	RepeatMasker	DNA	37371401	37371767	904	-	.	ID="DNA4-5B_AP";TEgroup="ctg_2%7CDNA4-5B_AP%7C1";Tend="263";Tstart="7";shortTE="F";uid="b17c749f-9191-42bd-b83a-f0e3e5acd3e5"
CM017798.1	RepeatMasker	DNA/Kolobok-E	38185352	38186006	2786	-	.	ID="RND-6_FAMILY-15326";Tend="1750";Tstart="1100";shortTE="F";uid="09f8df12-4763-48d2-9a1c-36d0e78daf76"
CM017798.1	RepeatMasker	Unknown	4047034	4047530	2968	-	.	ID="RND-1_FAMILY-76";Tend="1491";Tstart="962";shortTE="F";uid="7ec0092b-a681-4d71-8161-bed12f3cfcc8"
CM017798.1	RepeatMasker	DNA/hAT?	30497574	30497803	896	-	.	ID="RND-6_FAMILY-1465";TEgroup="ctg_2%7CRND-6_FAMILY-1465%7C5";Tend="2351";Tstart="1781";shortTE="F";uid="61a86e3c-4762-4c71-883c-6c0d68baab7e"
CM017798.1	RepeatMasker	DNA/hAT	27627208	27627321	552	-	.	ID="RND-6_FAMILY-20555";Tend="1307";Tstart="1192";shortTE="F";uid="f91565f8-8f7e-4af1-bb33-5d3bf1628add"
CM017798.1	RepeatMasker	DNA/MULE-MuDR	3749783	3750253	1164	-	.	ID="RND-6_FAMILY-125";Tend="619";Tstart="102";shortTE="F";uid="80313474-bdc6-475b-8291-ad9a22ffea4e"
CM017798.1	RepeatMasker	RC/Helitron	39610528	39610632	595	-	.	ID="RND-6_FAMILY-3839";Tend="1773";Tstart="1655";shortTE="F";uid="8c6be333-d7e4-4640-8f3e-4aeaf1a132a2"
CM017798.1	RepeatMasker	DNA/Kolobok-E	20965142	20965703	2323	-	.	ID="RND-6_FAMILY-11365";Tend="2235";Tstart="1578";shortTE="F";uid="38f0518d-bdf7-4f8d-a52b-1fd75de654df"
CM017798.1	RepeatMasker	DNA/Kolobok-E	9543115	9544147	7286	-	.	ID="RND-6_FAMILY-7280";Tend="1130";Tstart="88";shortTE="F";uid="a924104e-324e-475f-9a01-f901aa80dd31"
CM017798.1	RepeatMasker	DNA/hAT-Tip100	23888142	23888634	2134	-	.	ID="RND-1_FAMILY-263";Tend="2120";Tstart="1643";shortTE="F";uid="ac17d06f-c735-407f-9899-d1c080025435"
CM017798.1	RepeatMasker	DNA	10162447	10162790	1655	-	.	ID="TTAA25_AP";Tend="364";Tstart="1";shortTE="F";uid="110e1dbe-b7d4-4b46-83f5-4965172c7d96"
CM017798.1	RepeatMasker	DNA	21893017	21893267	1358	-	.	ID="DNA8-15_AP";Tend="240";Tstart="2";shortTE="F";uid="d94a6331-b6c4-4702-9a87-279cd01a85f7"
CM017798.1	RepeatMasker	DNA/Kolobok-E	6367925	6368428	985	-	.	ID="rnd-6_family-6582";Tend="2311";Tstart="1311";shortTE="F";uid="dd985d86-50a4-4ac2-a787-bd47fba5e793"
CM017798.1	RepeatMasker	Unknown	15895417	15895581	1187	-	.	ID="RND-1_FAMILY-309";Tend="1912";Tstart="1749";shortTE="F";uid="82d55194-b4e0-404f-b005-2c0915dd1c9d"
CM017798.1	RepeatMasker	DNA	37160462	37160587	643	-	.	ID="DNA3-4_AP";Tend="127";Tstart="1";shortTE="F";uid="7255ae5f-1149-4cbf-bc65-9406b159e543"
CM017798.1	RepeatMasker	DNA/Kolobok-E	18943307	18943722	592	-	.	ID="KOLOBOKE-3_AP";Tend="2128";Tstart="1639";shortTE="F";uid="5d466722-a666-4da7-8b29-dc89c9a88e8b"
CM017798.1	RepeatMasker	DNA	21028282	21028454	1402	-	.	ID="DNA8-22_AP";Tend="213";Tstart="45";shortTE="F";uid="7c4ccdfa-9fad-49e1-8e34-d1de873bbdfc"
CM017798.1	RepeatMasker	Unknown	22667507	22668069	991	-	.	ID="RND-6_FAMILY-8598";Tend="1630";Tstart="806";shortTE="F";uid="12cb9baf-8168-4e9a-bdda-8afb0e483293"
CM017798.1	RepeatMasker	RC/Helitron	8739608	8739856	422	-	.	ID="RND-5_FAMILY-3092";Tend="897";Tstart="706";shortTE="F";uid="bc4e2301-4e45-47cd-923c-635de90a94dc"
CM017798.1	RepeatMasker	LINE/I	15796181	15801797	49513	-	.	ID="RND-6_FAMILY-8368";Tend="6223";Tstart="612";shortTE="F";uid="b77e1344-5ef1-44f8-a2df-fb1d059c38d7"
CM017798.1	RepeatMasker	DNA/MULE-MuDR	2816074	2816307	557	-	.	ID="RND-6_FAMILY-1393";Tend="1081";Tstart="860";shortTE="F";uid="0ebe2b6e-f179-4531-8b9e-46f6b291ab7c"
CM017798.1	RepeatMasker	DNA	14795388	14795513	413	-	.	ID="DNAX-2_AP";Tend="127";Tstart="1";shortTE="F";uid="bf29510f-4ec8-4948-9867-384b19a20016"
CM017798.1	RepeatMasker	DNA/hAT-Tip100	8468415	8469047	3810	-	.	ID="RND-5_FAMILY-5029";Tend="1447";Tstart="843";shortTE="F";uid="1c4ce76d-b2db-4706-8c98-d41b251ff802"
CM017798.1	RepeatMasker	DNA/hAT	8793368	8793892	3318	-	.	ID="RND-6_FAMILY-7012";Tend="1483";Tstart="925";shortTE="F";uid="38bd45af-7310-421f-a05e-6f10c03d43a3"
CM017798.1	RepeatMasker	DNA	32685969	32686274	758	-	.	ID="RND-6_FAMILY-15876";Tend="1829";Tstart="1459";shortTE="F";uid="5d7d7412-726b-4011-815a-aac7a4b492fd"
CM017798.1	RepeatMasker	DNA/hAT?	18425773	18426000	1011	-	.	ID="rnd-5_family-560";Tend="1674";Tstart="1331";shortTE="F";uid="fe040f94-5be0-4576-8b02-ab36fa6a4a94"
CM017798.1	RepeatMasker	LINE/I	32576720	32576844	556	-	.	ID="RND-6_FAMILY-10190";Tend="1453";Tstart="1327";shortTE="F";uid="33be0524-3320-44e1-9605-7cc4ef465363"
CM017798.1	RepeatMasker	DNA	27135205	27135679	641	-	.	ID="TTAA20_AP";TEgroup="ctg_2%7CTTAA20_AP%7C3";Tend="661";Tstart="1";shortTE="F";uid="49fef279-7067-4ce7-95f3-cd0805ea0f91"
CM017798.1	RepeatMasker	DNA/hAT?	23077021	23078145	6910	-	.	ID="rnd-1_family-54";Tend="1965";Tstart="810";shortTE="F";uid="400b9051-15a4-44d9-aa49-136412d0a726"
CM017798.1	RepeatMasker	LINE/I-Jockey	14986183	14986871	424	-	.	ID="RND-6_FAMILY-2167";TEgroup="ctg_2%7CRND-6_FAMILY-2167%7C4";Tend="1776";Tstart="1155";shortTE="T";uid="21f7c477-e33a-49f3-a623-2ca5bc2fd759"
CM017798.1	RepeatMasker	DNA/Ginger	38027151	38027465	403	-	.	ID="RND-6_FAMILY-7638";Tend="1091";Tstart="788";shortTE="F";uid="cd936d4d-2025-44c7-bbe4-490033eef2fa"
CM017798.1	RepeatMasker	DNA/Kolobok-E	3697626	3699074	10786	-	.	ID="rnd-6_family-14191";Tend="2261";Tstart="795";shortTE="F";uid="655ef110-ac0a-4d0c-a96c-e7b11d4424c4"
CM017798.1	RepeatMasker	DNA/hAT-Tip100	33450303	33450736	861	-	.	ID="DNA8-28_AP";TEgroup="ctg_2%7CDNA8-28_AP%7C6";Tend="1034";Tstart="1";shortTE="F";uid="c1e5f69c-3090-4879-b6ed-cb2042c71ade"
CM017798.1	RepeatMasker	DNA	38915746	38916052	1544	-	.	ID="RND-5_FAMILY-2364";Tend="2068";Tstart="1779";shortTE="F";uid="b697574e-1b3e-48d2-b6da-ae8c0a787791"
CM017798.1	RepeatMasker	Retroposon?	17534768	17535539	766	-	.	ID="SINE2-2_AP";Tend="1998";Tstart="1263";shortTE="F";uid="cf551671-0b6a-4f38-b0d4-3088e09925df"
CM017798.1	RepeatMasker	DNA	21143871	21144490	750	-	.	ID="DNA4-2_AP";Tend="586";Tstart="1";shortTE="F";uid="0d4c0f01-b14e-4f99-99fe-f1cd7dd4cb63"
CM017798.1	RepeatMasker	DNA	781572	781864	922	-	.	ID="DNA4-2_AP";Tend="335";Tstart="32";shortTE="F";uid="43c3c6fc-6b83-479b-9a8c-5bbe140848c1"
CM017798.1	RepeatMasker	DNA/Ginger-1	16297458	16297960	2372	-	.	ID="RND-6_FAMILY-566";Tend="1392";Tstart="843";shortTE="F";uid="606ca78c-be9e-4973-9c71-c871d0875148"
CM017798.1	RepeatMasker	Unknown	36603196	36603409	593	-	.	ID="RND-1_FAMILY-88";TEgroup="ctg_2%7CRND-1_FAMILY-88%7C5";Tend="1673";Tstart="1088";shortTE="T";uid="7093dae1-1df9-4431-a7e8-d1fb6e59cd3a"
CM017798.1	RepeatMasker	DNA/Ginger-1	32040211	32040366	674	-	.	ID="RND-6_FAMILY-1481";Tend="3309";Tstart="3155";shortTE="F";uid="9be1c079-cd46-42e0-ba1e-d9c055b93fad"
CM017798.1	RepeatMasker	DNA/hAT-hAT19	21136383	21136686	750	-	.	ID="RND-4_FAMILY-1992";Tend="1261";Tstart="955";shortTE="F";uid="beb51362-e704-48cf-ab2c-159c24e731cf"
CM017798.1	RepeatMasker	Unknown	35842973	35843271	1154	-	.	ID="RND-1_FAMILY-16";Tend="1263";Tstart="961";shortTE="F";uid="7c64b5fc-3ef6-48f0-9170-83ff03f0c88e"
CM017798.1	RepeatMasker	LINE/L2	24318986	24319191	453	-	.	ID="RND-6_FAMILY-2688";Tend="415";Tstart="247";shortTE="F";uid="aee122be-6535-4bad-acb6-d51ebe60f9ef"
CM017798.1	RepeatMasker	DNA	15040396	15040521	480	-	.	ID="RND-5_FAMILY-219";Tend="2974";Tstart="2838";shortTE="F";uid="4f7728e8-07fa-41cf-83d1-3304342cc258"
CM017798.1	RepeatMasker	DNA/hAT-Ac	8801176	8801318	723	-	.	ID="RND-6_FAMILY-3040";Tend="724";Tstart="577";shortTE="F";uid="e14d3208-6c53-4511-8831-4c5fd039744b"
CM017798.1	RepeatMasker	DNA/Ginger-1	16383527	16384062	1779	-	.	ID="RND-6_FAMILY-9179";Tend="1550";Tstart="984";shortTE="F";uid="8bfa086a-c0e8-417f-a6e4-15246da21653"
CM017798.1	RepeatMasker	DNA/P	14961601	14961836	1570	-	.	ID="DNA8-4B_AP";Tend="264";Tstart="33";shortTE="F";uid="e9cbbcdc-5c75-44e3-bec5-bd02beed592f"
CM017798.1	RepeatMasker	DNA/Kolobok-E	2832642	2832847	953	-	.	ID="RND-5_FAMILY-12007";Tend="1461";Tstart="1234";shortTE="F";uid="c593a3b9-56f7-4486-bb1a-81bd440cd4cb"
CM017798.1	RepeatMasker	DNA/Maverick	264424	264881	576	-	.	ID="RND-5_FAMILY-9";Tend="2922";Tstart="2456";shortTE="F";uid="e4dd06f2-5756-403e-80a6-4f6a2411f0ea"
CM017798.1	RepeatMasker	DNA/Ginger-1	36652194	36652519	918	-	.	ID="RND-6_FAMILY-566";Tend="1768";Tstart="1459";shortTE="F";uid="f5eb77ad-08e2-41d3-8357-f89f02e6e40e"
CM017798.1	RepeatMasker	DNA/hAT?	1755559	1755850	1267	-	.	ID="RND-6_FAMILY-25429";Tend="705";Tstart="438";shortTE="F";uid="8ce707f5-155a-4ed0-b124-db1a1e651634"
CM017798.1	RepeatMasker	DNA/hAT	637064	638270	1404	-	.	ID="RND-1_FAMILY-3";Tend="1137";Tstart="5";shortTE="F";uid="9f347318-cdad-4414-8c5a-bc5126cf6be0"
CM017798.1	RepeatMasker	DNA/Kolobok-E	155765	155893	761	-	.	ID="KOLOBOKE-3_AP";Tend="4783";Tstart="4656";shortTE="F";uid="3872c25d-279d-4dc8-aba4-643b200a85ec"
CM017798.1	RepeatMasker	DNA/Kolobok-E	5483518	5483788	582	-	.	ID="KOLOBOKE-2_AP";Tend="1383";Tstart="1124";shortTE="F";uid="7f829a2a-d240-4cad-ad74-0380a7449dc3"
CM017798.1	RepeatMasker	DNA	30644132	30644278	768	-	.	ID="DNA4-3_AP";Tend="635";Tstart="489";shortTE="F";uid="8634d70f-d546-4b47-a84d-46bc1a01c05e"
CM017798.1	RepeatMasker	DNA/MULE-MuDR	17200238	17200531	489	-	.	ID="RND-6_FAMILY-29316";Tend="2307";Tstart="2045";shortTE="F";uid="567367b8-9df2-434c-96cc-97514f49a447"
CM017798.1	RepeatMasker	Unknown	7111120	7111401	1711	-	.	ID="RND-1_FAMILY-16";Tend="1260";Tstart="975";shortTE="F";uid="64eed6cc-0f2b-4b2c-a86b-4f1aa45f7a3a"
CM017798.1	RepeatMasker	RC/Helitron	36991285	36991737	1632	-	.	ID="RND-1_FAMILY-13";Tend="1733";Tstart="1375";shortTE="F";uid="d3910573-1910-4be7-9dcb-89d513d84ad2"
CM017798.1	RepeatMasker	DNA/Kolobok-E	10388788	10388973	465	-	.	ID="RND-5_FAMILY-4701";Tend="1611";Tstart="1425";shortTE="F";uid="9ad50edc-aa04-4cc6-8a9c-c29302d73729"
CM017798.1	RepeatMasker	DNA/Ginger-1	3149643	3149868	1007	-	.	ID="RND-6_FAMILY-15039";Tend="1292";Tstart="1085";shortTE="F";uid="e6e62c8f-42a9-4354-83db-d0d1d25cf998"
CM017798.1	RepeatMasker	DNA/hAT-Tip100	3746233	3746502	481	-	.	ID="RND-6_FAMILY-23986";Tend="3362";Tstart="3088";shortTE="F";uid="175b11e2-af8e-4365-b72b-389e6872077d"
CM017798.1	RepeatMasker	DNA/Sola-1	1678538	1678807	1108	-	.	ID="DNA4-8_AP";Tend="246";Tstart="1";shortTE="F";uid="c2b4b26e-fa02-4b6b-a614-f44240f57052"
CM017798.1	RepeatMasker	DNA	21577993	21578477	837	-	.	ID="DNA4-2_AP";Tend="447";Tstart="1";shortTE="F";uid="6b2b43c5-71dc-40de-abdf-7f3d729c8019"
CM017798.1	RepeatMasker	DNA/hAT?	1678839	1679074	961	-	.	ID="RND-4_FAMILY-875";Tend="1240";Tstart="946";shortTE="F";uid="51faa4b7-620b-4974-b50d-3e3adf363dfc"
CM017798.1	RepeatMasker	DNA/Ginger-1	36537506	36537673	938	-	.	ID="RND-6_FAMILY-23998";Tend="1491";Tstart="1326";shortTE="F";uid="6778c260-daf5-4ecc-91f7-8e5ff2653d9c"
CM017798.1	RepeatMasker	DNA/Kolobok-E	7606274	7606507	884	-	.	ID="KOLOBOKE-2_AP";Tend="1364";Tstart="1120";shortTE="F";uid="073108d7-a0eb-4e49-b589-a5a88eb3ec1c"
CM017798.1	RepeatMasker	DNA/Kolobok-E	16711887	16712273	1748	-	.	ID="RND-5_FAMILY-12007";Tend="1832";Tstart="1416";shortTE="F";uid="eae9ecc0-38b3-4e0f-ab24-1eead6bad47d"
CM017798.1	RepeatMasker	DNA/Kolobok-E	2168611	2168868	844	-	.	ID="RND-1_FAMILY-289";Tend="1040";Tstart="750";shortTE="F";uid="6c985fd0-ab89-4497-bd86-04e78fba3ae5"
CM017798.1	RepeatMasker	DNA/Kolobok-E	25821236	25821642	2228	-	.	ID="RND-5_FAMILY-12007";Tend="1838";Tstart="1452";shortTE="F";uid="31b9aee0-459b-492b-9c8d-9201e4a89295"
CM017798.1	RepeatMasker	DNA	15001154	15001275	886	-	.	ID="RND-5_FAMILY-5850";Tend="2102";Tstart="1981";shortTE="F";uid="c50c3f6b-50ac-4367-8a8b-cb3a67b238ef"
CM017798.1	RepeatMasker	DNA/PiggyBac	39054933	39055935	907	-	.	ID="PIGGYBAC-12_LMI";Tend="2073";Tstart="1068";shortTE="F";uid="6862ade7-e860-4733-a811-2c7fb7778132"
CM017798.1	RepeatMasker	DNA	2423478	2423804	510	-	.	ID="RND-5_FAMILY-374";Tend="1085";Tstart="775";shortTE="F";uid="54836977-e4ec-449d-bef3-70e5409fffd3"
CM017798.1	RepeatMasker	Unknown	35446023	35446139	760	-	.	ID="RND-1_FAMILY-324";Tend="1106";Tstart="992";shortTE="F";uid="e2217d2a-57b3-42fe-9abc-38caf4d550d4"
CM017798.1	RepeatMasker	RC/Helitron	2702622	2703241	855	-	.	ID="HELITRON-2_HMM";Tend="3369";Tstart="2751";shortTE="F";uid="22ff9c22-f753-43c3-b283-dd7935b7c0da"
CM017798.1	RepeatMasker	DNA	3570398	3570872	2678	-	.	ID="TTAA13B_AP";Tend="460";Tstart="1";shortTE="F";uid="db0c5427-2359-4479-9bde-b996fdeff50e"
CM017798.1	RepeatMasker	DNA	11380263	11380601	546	-	.	ID="RND-6_FAMILY-11904";Tend="1472";Tstart="1116";shortTE="F";uid="8e78d590-8e2d-4e38-a5fc-d30f4b225ed7"
CM017798.1	RepeatMasker	DNA/hAT-Ac	23787559	23787804	1503	-	.	ID="RND-6_FAMILY-4687";Tend="1166";Tstart="926";shortTE="F";uid="394740a4-2286-4b95-a7bb-061d0254c334"
CM017798.1	RepeatMasker	DNA/hAT-Ac	20579533	20579781	1574	-	.	ID="DNA8-99_AP";Tend="274";Tstart="1";shortTE="F";uid="3d519c4d-cec6-4d7a-94b4-4d64c6ec75da"
CM017798.1	RepeatMasker	Unknown	6853503	6853683	621	-	.	ID="RND-1_FAMILY-18";Tend="1157";Tstart="963";shortTE="F";uid="9be1da6b-3a83-4ca1-ad22-1167051a11d2"
CM017798.1	RepeatMasker	DNA/Maverick	9225116	9226849	2661	-	.	ID="RND-6_FAMILY-274";TEgroup="ctg_2%7CRND-6_FAMILY-274%7C1";Tend="2373";Tstart="1";shortTE="F";uid="0c6ce77d-4321-4b1d-83ce-5fdf3f2fa8e8"
CM017798.1	RepeatMasker	Unknown	13501272	13502466	2950	-	.	ID="RND-5_FAMILY-9635";Tend="1263";Tstart="83";shortTE="F";uid="9464df14-0ec7-4fc8-a5e0-073aec70d532"
CM017798.1	RepeatMasker	Unknown	30790786	30791289	3397	-	.	ID="RND-6_FAMILY-25700";Tend="1807";Tstart="1334";shortTE="F";uid="24831790-a28b-4831-a67f-ce391588ea7b"
CM017798.1	RepeatMasker	DNA/hAT?	32177751	32178666	4274	-	.	ID="RND-1_FAMILY-87";Tend="2067";Tstart="1158";shortTE="F";uid="cbd0ea55-a8ad-42d9-abf5-23b4a680bbc0"
CM017798.1	RepeatMasker	RC/Helitron	32567808	32568004	961	-	.	ID="RND-1_FAMILY-129";Tend="564";Tstart="380";shortTE="F";uid="77670d96-2b51-4865-a720-ca362781a0bf"
CM017798.1	RepeatMasker	Unknown	8045456	8045572	656	-	.	ID="RND-5_FAMILY-392";Tend="1153";Tstart="1026";shortTE="F";uid="d09b6888-4daf-4b1d-b0b9-55c29a018839"
CM017798.1	RepeatMasker	DNA/hAT-Tip100	32684765	32684956	437	-	.	ID="RND-1_FAMILY-263";Tend="336";Tstart="150";shortTE="F";uid="291a64a7-b326-4606-b92a-9646ec875cbd"
CM017798.1	RepeatMasker	DNA/Maverick	10174528	10175625	6283	-	.	ID="rnd-6_family-10962";Tend="1526";Tstart="350";shortTE="F";uid="1792fbf1-010e-4a05-8a9b-b0473a4c2af3"
CM017798.1	RepeatMasker	DNA	26450536	26450845	702	-	.	ID="RND-6_FAMILY-15876";Tend="1928";Tstart="1607";shortTE="F";uid="c483640a-e20f-4c28-98d8-594bcabd9151"
CM017798.1	RepeatMasker	RC/Helitron	8854342	8854545	807	-	.	ID="RND-1_FAMILY-13";Tend="1126";Tstart="922";shortTE="F";uid="51ae7329-96dc-4a98-b0aa-c2bdcaf66f80"
CM017798.1	RepeatMasker	DNA/hAT-Ac	21444542	21444707	554	-	.	ID="DNA8-11B_AP";Tend="312";Tstart="158";shortTE="F";uid="cbf165fd-0d59-49e5-92c8-6fb73bd22614"
CM017798.1	RepeatMasker	RC/Helitron	14665004	14665134	897	-	.	ID="RND-6_FAMILY-4945";Tend="573";Tstart="446";shortTE="F";uid="83a7eb8d-5ae2-404e-b0da-396cecd3d1f5"
CM017798.1	RepeatMasker	DNA/Kolobok-E	36718936	36719697	4875	-	.	ID="RND-5_FAMILY-4702";Tend="2761";Tstart="1993";shortTE="F";uid="ddcdb752-4efe-47e1-9378-054107d06987"
CM017798.1	RepeatMasker	DNA/hAT-Charlie	23530672	23531436	2185	-	.	ID="halyomorpha_halys-5_family-2994";Tend="852";Tstart="155";shortTE="F";uid="d59a0636-9fcd-48d1-87b3-57edd5857f57"
CM017798.1	RepeatMasker	Unknown	35766150	35766396	1031	-	.	ID="RND-6_FAMILY-4140";Tend="1160";Tstart="920";shortTE="F";uid="1cbe1d9e-9e83-4a2f-90d6-05ba0452bbc3"
CM017798.1	RepeatMasker	DNA/Ginger	7185800	7186039	447	-	.	ID="RND-6_FAMILY-7638";Tend="1072";Tstart="833";shortTE="F";uid="b3821526-d5f6-4097-82b2-123e7eba2a7c"
CM017798.1	RepeatMasker	Unknown	15920508	15920999	784	-	.	ID="RND-6_FAMILY-120";Tend="2010";Tstart="1568";shortTE="F";uid="fb427c46-41c5-4c36-9d2a-1c0ea7ca90d1"
CM017798.1	RepeatMasker	DNA/Ginger-1	17631859	17632056	460	-	.	ID="RND-6_FAMILY-23998";Tend="1465";Tstart="967";shortTE="F";uid="e251a75f-866e-48c9-9638-af3bf651274d"
CM017798.1	RepeatMasker	DNA/Ginger-1	34912522	34913400	1072	-	.	ID="rnd-6_family-8823";Tend="2358";Tstart="1174";shortTE="F";uid="cf895a05-b0a4-44ca-af9a-61b6a00bd181"
CM017798.1	RepeatMasker	Unknown	4726035	4726947	4800	-	.	ID="RND-5_FAMILY-1679";Tend="1552";Tstart="638";shortTE="F";uid="99e58e10-3d5d-40e7-b925-a611d16b57f4"
CM017798.1	RepeatMasker	DNA	4532417	4532564	1029	-	.	ID="RND-6_FAMILY-14994";Tend="1029";Tstart="883";shortTE="F";uid="af1fc0a1-7bb2-457c-9cda-28c50c5e0741"
CM017798.1	RepeatMasker	Unknown	9910991	9911384	2847	-	.	ID="RND-5_FAMILY-13968";Tend="1351";Tstart="960";shortTE="F";uid="c6db63a8-d962-4d09-9d0c-f74cc94d27aa"
CM017798.1	RepeatMasker	DNA	10986399	10986842	511	-	.	ID="TTAA2C_AP";Tend="394";Tstart="2";shortTE="F";uid="4d942bde-7bef-40d7-a9d6-1e051cd119d2"
CM017798.1	RepeatMasker	DNA/Kolobok-E	19286011	19286216	1236	-	.	ID="RND-5_FAMILY-3563";Tend="650";Tstart="448";shortTE="F";uid="21df8518-fab6-4986-9584-9b97f5612059"
CM017798.1	RepeatMasker	DNA/hAT-hAT19	21070854	21071206	1971	-	.	ID="RND-6_FAMILY-22572";Tend="1622";Tstart="1209";shortTE="F";uid="690ac3ae-213e-44f2-9ad4-e7289f3a38d6"
CM017798.1	RepeatMasker	Retroposon?	25694514	25694713	603	-	.	ID="RND-5_FAMILY-2590";Tend="776";Tstart="576";shortTE="F";uid="5a3bdcb5-8fc6-45ce-a37a-3588f1a993e7"
CM017798.1	RepeatMasker	DNA	23356836	23357573	3004	-	.	ID="DNA4-2_AP";Tend="741";Tstart="1";shortTE="F";uid="8659f4a6-80f2-4ccd-bdc0-7a738d0900e0"
CM017798.1	RepeatMasker	DNA/hAT-Tip100	14231965	14232098	627	-	.	ID="DNA8-106_AP";Tend="574";Tstart="426";shortTE="F";uid="5e7decf6-6fbc-4f05-8084-3feef5b6f6cb"
CM017798.1	RepeatMasker	DNA	20938417	20938799	890	-	.	ID="ttaa3c_ap";Tend="424";Tstart="43";shortTE="F";uid="781b6597-cf57-4b91-8e61-597fd64dd734"
CM017798.1	RepeatMasker	LINE/CR1	36130330	36130703	822	-	.	ID="RND-6_FAMILY-700";Tend="926";Tstart="573";shortTE="F";uid="9b6a8746-8b10-4e4b-8465-0c74e87900aa"
CM017798.1	RepeatMasker	LINE/I	25289742	25290234	1079	-	.	ID="RND-5_FAMILY-696";Tend="1527";Tstart="1026";shortTE="F";uid="76d4f9ca-f410-4a32-bd0c-68d8e4d53561"
CM017798.1	RepeatMasker	Unknown	31299034	31299282	1064	-	.	ID="RND-6_FAMILY-12260";Tend="613";Tstart="395";shortTE="F";uid="3326b691-c506-427c-b787-e7bd27a73a71"
CM017798.1	RepeatMasker	DNA/Ginger-1	14859340	14859622	527	-	.	ID="RND-6_FAMILY-15039";Tend="1085";Tstart="792";shortTE="F";uid="fe19400d-b60e-432b-b2b2-625bc256fa03"
CM017798.1	RepeatMasker	Unknown	6641474	6641690	1152	-	.	ID="RND-1_FAMILY-16";Tend="1151";Tstart="940";shortTE="F";uid="0dc3c025-b230-4f75-a451-01df1a5f67b9"
CM017798.1	RepeatMasker	Unknown	15819648	15819863	426	-	.	ID="RND-6_FAMILY-6224";Tend="822";Tstart="622";shortTE="F";uid="c65f9540-70d5-428e-b357-da1974f29ae4"
CM017798.1	RepeatMasker	DNA/Sola-1	34470342	34470807	2298	-	.	ID="RND-6_FAMILY-897";Tend="459";Tstart="3";shortTE="F";uid="f70e525a-af4d-494f-9ab2-9d6ce4edc58e"
CM017798.1	RepeatMasker	LTR/Copia	39373722	39373831	865	-	.	ID="RND-1_FAMILY-391";Tend="4307";Tstart="4198";shortTE="F";uid="c6b914cb-0fb1-4655-918c-b7c4b61658e8"
CM017798.1	RepeatMasker	DNA	6275292	6275614	1070	-	.	ID="DNA-TTAA-1_AP";Tend="381";Tstart="5";shortTE="F";uid="0bfca49e-2f43-46bc-9cab-e7ac1ef94962"
CM017798.1	RepeatMasker	Unknown	16443060	16443460	1333	-	.	ID="RND-5_FAMILY-865";Tend="1134";Tstart="756";shortTE="F";uid="e363bfa9-56b9-43cd-bca8-e1740d70917e"
CM017798.1	RepeatMasker	Unknown	18802401	18802752	1072	-	.	ID="RND-5_FAMILY-440";Tend="1395";Tstart="1021";shortTE="F";uid="bbb88f0a-da8a-4ac4-b5d9-405aa6c17751"
CM017798.1	RepeatMasker	LINE/I-Jockey	29658711	29659383	411	-	.	ID="VINGI-6_LMI";Tend="2943";Tstart="2276";shortTE="F";uid="8f3f1db8-9be4-4609-818f-fd9718af5b1a"
CM017798.1	RepeatMasker	DNA/Ginger-1	32367809	32367934	408	-	.	ID="RND-6_FAMILY-5073";Tend="1573";Tstart="1446";shortTE="F";uid="b539726e-403e-4a54-8660-d4c695721fca"
CM017798.1	RepeatMasker	DNA	4429034	4433822	38573	-	.	ID="RND-5_FAMILY-219";Tend="4784";Tstart="1";shortTE="F";uid="fedc1972-5e3a-4280-81bc-83532867718b"
CM017798.1	RepeatMasker	DNA/TcMar-m44?	38311393	38311547	548	-	.	ID="DNA4-10_AP";Tend="159";Tstart="6";shortTE="F";uid="b00f8eae-1e52-4df4-8eec-9ffaa19813fc"
CM017798.1	RepeatMasker	LINE/I-Jockey	36970010	36970949	828	-	.	ID="RND-5_FAMILY-2775";Tend="1170";Tstart="235";shortTE="F";uid="0cf9f013-fb47-4d00-b5f2-f9ab5699564d"
CM017798.1	RepeatMasker	DNA	21678505	21678834	638	-	.	ID="DNA4-3_AP";Tend="342";Tstart="3";shortTE="F";uid="4fd978f7-6849-4901-9407-d43285761460"
CM017798.1	RepeatMasker	Retroposon?	38971848	38972246	838	-	.	ID="RND-6_FAMILY-9961";Tend="1764";Tstart="1316";shortTE="F";uid="1eca0493-ba61-4721-8a4d-7aa775048f35"
CM017798.1	RepeatMasker	DNA/hAT-Ac	215688	216202	489	-	.	ID="DNA8-99_AP";TEgroup="ctg_2%7CDNA8-99_AP%7C1";Tend="758";Tstart="1";shortTE="F";uid="29d0325c-adb9-4a76-813b-052e80e262de"
CM017798.1	RepeatMasker	DNA/hAT-hAT19	1528281	1528709	545	-	.	ID="DNA8-84_AP";Tend="563";Tstart="69";shortTE="F";uid="dfd74e13-2791-40b8-a609-fa648629c425"
CM017798.1	RepeatMasker	Retroposon?	32849284	32849597	458	-	.	ID="RND-5_FAMILY-10685";Tend="5598";Tstart="5286";shortTE="F";uid="2caba136-3da9-4bd9-9286-f829c578e1f4"
CM017798.1	RepeatMasker	DNA/hAT-Ac	19021291	19021556	1770	-	.	ID="RND-1_FAMILY-234";Tend="1654";Tstart="1372";shortTE="F";uid="b645c618-4ac7-463b-8438-280e824ea75d"
CM017798.1	RepeatMasker	DNA/Kolobok-E	30999784	30999947	961	-	.	ID="RND-6_FAMILY-6582";Tend="1009";Tstart="838";shortTE="F";uid="140ca198-7f8b-4216-98db-a0eff47fcd32"
CM017798.1	RepeatMasker	DNA/hAT	1425	1572	1073	-	.	ID="RND-6_FAMILY-7012";Tend="1388";Tstart="1241";shortTE="F";uid="511f5c0a-fd8f-4ee6-8168-1639c78d05df"
CM017798.1	RepeatMasker	DNA/hAT-hAT19	37846211	37846757	1156	-	.	ID="DNA8-82_AP";TEgroup="ctg_2%7CDNA8-82_AP%7C1";Tend="749";Tstart="331";shortTE="F";uid="e59bc753-fbe7-4157-8657-ad362e91eb6d"
CM017798.1	RepeatMasker	DNA	2602634	2603087	3267	-	.	ID="DNA4-3_AP";Tend="636";Tstart="180";shortTE="F";uid="10e9432b-ccd7-4de0-a23c-e56f92d7416f"
CM017798.1	RepeatMasker	Unknown	1509269	1509395	512	-	.	ID="RND-6_FAMILY-25934";Tend="1672";Tstart="1547";shortTE="F";uid="7eec105a-6d5c-44fd-b414-5938cd1848b0"
CM017798.1	RepeatMasker	LINE/I-Jockey	17240789	17241268	855	-	.	ID="RND-6_FAMILY-3048";Tend="1480";Tstart="1032";shortTE="F";uid="fb262b36-d3c3-4855-8b09-181a12fb85e7"
CM017798.1	RepeatMasker	Unknown	8129959	8130388	895	-	.	ID="RND-6_FAMILY-8261";Tend="1282";Tstart="893";shortTE="F";uid="c1beb0eb-cbaa-418f-8d59-3c5ca6c0b7bd"
CM017798.1	RepeatMasker	DNA/Ginger-1	34043	34161	409	-	.	ID="RND-6_FAMILY-9179";Tend="1574";Tstart="1454";shortTE="F";uid="19714559-a125-4cd0-a0cd-cebec2625b7b"
CM017798.1	RepeatMasker	Unknown	17802011	17802230	744	-	.	ID="RND-6_FAMILY-14171";Tend="874";Tstart="669";shortTE="F";uid="8417cb8e-3409-4409-8171-bcd880bdfeb9"
CM017798.1	RepeatMasker	RC/Helitron	33733678	33733973	2041	-	.	ID="RND-4_FAMILY-243";Tend="1255";Tstart="948";shortTE="F";uid="553c32d3-265d-4d7c-9266-475963b6b807"
CM017798.1	RepeatMasker	DNA	5563823	5564090	1610	-	.	ID="RND-5_FAMILY-219";Tend="1812";Tstart="1539";shortTE="F";uid="9bafea13-f5e0-483e-91cc-38ad316d099d"
CM017798.1	RepeatMasker	DNA/MULE-MuDR	10278434	10278604	824	-	.	ID="MUDR3X_AP";Tend="2220";Tstart="2068";shortTE="F";uid="8f80b5df-5f2b-4b54-be91-27452332702c"
CM017798.1	RepeatMasker	DNA/Kolobok-E	3792788	3796701	31751	-	.	ID="RND-1_FAMILY-57";Tend="5013";Tstart="1109";shortTE="F";uid="b15f7ece-fdd2-40c6-acce-c6a32054a3f5"
CM017798.1	RepeatMasker	LINE/CR1	19091729	19093362	13101	-	.	ID="RND-6_FAMILY-3495";Tend="1910";Tstart="268";shortTE="F";uid="458e1b7b-5903-4b45-9cb5-c8872036092b"
CM017798.1	RepeatMasker	DNA/hAT-Ac	38852280	38852400	450	-	.	ID="RND-6_FAMILY-3608";Tend="1617";Tstart="1497";shortTE="F";uid="ed92c09f-0012-433e-94d8-8058340eab4d"
CM017798.1	RepeatMasker	DNA/hAT-Charlie	25835842	25835948	568	-	.	ID="RND-6_FAMILY-14311";Tend="1006";Tstart="903";shortTE="F";uid="110366fb-a8c1-4681-ae16-0e4a51322e67"
CM017798.1	RepeatMasker	DNA/hAT-hAT19	2421484	2421630	413	-	.	ID="RND-6_FAMILY-22572";Tend="1128";Tstart="981";shortTE="F";uid="b803ddcd-c528-4065-8532-edb541c85d78"
CM017798.1	RepeatMasker	DNA	22038479	22038716	724	-	.	ID="RND-6_FAMILY-4644";Tend="448";Tstart="230";shortTE="F";uid="c1c7bf4b-3230-4d8e-a99f-7338d9c86e52"
CM017798.1	RepeatMasker	Unknown	16713176	16713661	651	-	.	ID="RND-4_FAMILY-2182";TEgroup="ctg_2%7CRND-4_FAMILY-2182%7C6";Tend="1888";Tstart="730";shortTE="F";uid="4bd19857-ea9d-4fc9-92d9-9627cb4f97ca"
CM017798.1	RepeatMasker	DNA/Ginger	29468678	29468942	429	-	.	ID="RND-6_FAMILY-7638";Tend="1099";Tstart="855";shortTE="F";uid="f43a4b50-33cb-486f-a84a-5a3cd76e0a4f"
CM017798.1	RepeatMasker	DNA/hAT-Tip100	19907104	19907486	1050	-	.	ID="RND-5_FAMILY-5863";Tend="1531";Tstart="1154";shortTE="F";uid="73f154e0-792e-4acd-84e1-803c7daae1a9"
CM017798.1	RepeatMasker	DNA/Kolobok-E	6290201	6291689	10068	-	.	ID="rnd-6_family-15326";Tend="2419";Tstart="844";shortTE="F";uid="5e22e852-7463-4b18-8381-effd8803cd22"
CM017798.1	RepeatMasker	LTR	8779468	8779805	648	-	.	ID="RND-6_FAMILY-10644";Tend="504";Tstart="177";shortTE="F";uid="46f41fff-3095-45bf-a21f-91426d2ff417"
CM017798.1	RepeatMasker	Retroposon?	35474844	35475168	2413	-	.	ID="RND-6_FAMILY-18748";Tend="2285";Tstart="1959";shortTE="F";uid="defe6b70-2611-461e-bd36-399041865aa0"
CM017798.1	RepeatMasker	LTR/Gypsy	9325387	9326088	718	-	.	ID="GYPSY-13_SI-I";Tend="3960";Tstart="3247";shortTE="F";uid="9b39bac9-a395-40d4-8231-d8f3775e48b3"
CM017798.1	RepeatMasker	DNA	20934422	20934879	2228	-	.	ID="ttaa2_ap";Tend="414";Tstart="3";shortTE="F";uid="1878c2ea-4369-412e-aacb-69ddd97f2fd4"
CM017798.1	RepeatMasker	DNA/hAT-hAT19	24727947	24728442	2241	-	.	ID="RND-5_FAMILY-137";TEgroup="ctg_2%7CRND-5_FAMILY-137%7C3";Tend="1895";Tstart="806";shortTE="F";uid="622ec0af-c3cc-49b8-a561-a34e3683c766"
CM017798.1	RepeatMasker	DNA	36442667	36443206	2097	-	.	ID="TTAA15_AP";Tend="566";Tstart="1";shortTE="F";uid="0138dd69-58ee-4066-94e5-1f1861625c56"
CM017798.1	RepeatMasker	Unknown	21430683	21431704	3690	-	.	ID="RND-6_FAMILY-6710";TEgroup="ctg_2%7CRND-6_FAMILY-6710%7C1";Tend="1789";Tstart="914";shortTE="F";uid="dbd36d2d-6163-498d-843c-58402c86217a"
CM017798.1	RepeatMasker	DNA/hAT-Tip100	34763587	34763737	819	-	.	ID="RND-4_FAMILY-542";Tend="1463";Tstart="1317";shortTE="F";uid="51a57eb8-d4dd-46c3-9121-732f9192fa80"
CM017798.1	RepeatMasker	DNA/hAT-Tip100	22218769	22218949	468	-	.	ID="RND-6_FAMILY-2097";Tend="787";Tstart="608";shortTE="F";uid="426f4259-4ab9-4685-b5fd-8ea2251c8ed6"
CM017798.1	RepeatMasker	DNA/Ginger-1	16730410	16734650	33209	-	.	ID="RND-5_FAMILY-1673";Tend="5032";Tstart="668";shortTE="F";uid="7a1740f3-3e17-4614-8e19-12d8ec301ef5"
CM017798.1	RepeatMasker	DNA/Kolobok-E	33823844	33824585	1161	-	.	ID="RND-6_FAMILY-1365";Tend="682";Tstart="20";shortTE="F";uid="c4b073c2-52aa-431c-9f55-864c513feee3"
CM017798.1	RepeatMasker	DNA/Ginger-1	30365243	30365616	729	-	.	ID="rnd-6_family-3353";Tend="2345";Tstart="1990";shortTE="F";uid="dac9f48b-4ba5-425c-b225-e07d2324e485"
CM017798.1	RepeatMasker	DNA/MULE-MuDR	35475578	35475880	765	-	.	ID="MUDR1X_AP";Tend="445";Tstart="182";shortTE="F";uid="10fed860-3ef5-48c3-ac8b-53074a38a043"
CM017798.1	RepeatMasker	DNA	11946589	11946723	608	-	.	ID="RND-6_FAMILY-11904";Tend="1471";Tstart="1190";shortTE="F";uid="e50fd89b-87e9-4ba4-9e95-0ff1df483b28"
CM017798.1	RepeatMasker	DNA/hAT-Charlie	9994880	9995110	1526	-	.	ID="RND-6_FAMILY-14311";Tend="1151";Tstart="902";shortTE="F";uid="dd64b7d9-7d4d-4b98-91e8-84d78cf1eced"
CM017798.1	RepeatMasker	DNA	32612113	32612648	2452	-	.	ID="RND-6_FAMILY-3206";Tend="1493";Tstart="968";shortTE="F";uid="4a8cb74c-3ecb-419f-bc52-6edb9c82dc7b"
CM017798.1	RepeatMasker	Unknown	36802314	36802453	420	-	.	ID="RND-6_FAMILY-9784";Tend="141";Tstart="1";shortTE="F";uid="a0ffcd72-34f5-43c1-a8d3-20f9b89b6c5a"
CM017798.1	RepeatMasker	DNA	7047675	7047820	542	-	.	ID="DNA-TTAA-1_AP";Tend="137";Tstart="2";shortTE="F";uid="a166fe1b-0b6c-445e-8762-c88a96bd9c46"
CM017798.1	RepeatMasker	Retroposon?	928289	928964	860	-	.	ID="SINE2-1_AP";Tend="2306";Tstart="1068";shortTE="F";uid="4e8ea161-5889-41e8-80e3-91b5316efb45"
CM017798.1	RepeatMasker	DNA/Kolobok-E	36471248	36471862	3985	-	.	ID="RND-5_FAMILY-4099";TEgroup="ctg_2%7CRND-5_FAMILY-4099%7C1";Tend="1760";Tstart="865";shortTE="F";uid="3f04f584-379a-4a6c-9106-dbb242c902bd"
CM017798.1	RepeatMasker	DNA/Kolobok-E	25547789	25547986	511	-	.	ID="RND-6_FAMILY-15326";Tend="2297";Tstart="2107";shortTE="F";uid="efc24453-b51b-4c0e-8507-42c8374dd5da"
CM017798.1	RepeatMasker	DNA	5809230	5810107	4176	-	.	ID="RND-1_FAMILY-127";Tend="7236";Tstart="6334";shortTE="F";uid="5222e77f-2dd1-4ccc-a7a5-1c08cc6864a4"
CM017798.1	RepeatMasker	DNA/TcMar-Mariner	10042308	10043341	1311	-	.	ID="MARINER-14_LMI";Tend="1228";Tstart="197";shortTE="F";uid="c9c5751e-b615-4972-8e1e-5259858ba327"
CM017798.1	RepeatMasker	DNA	5300844	5301237	2065	-	.	ID="TTAA3B_AP";Tend="435";Tstart="1";shortTE="F";uid="94ed5fcb-a29c-408b-8cbd-ef1108e995ae"
CM017798.1	RepeatMasker	DNA/hAT-Ac	9132955	9133060	443	-	.	ID="RND-6_FAMILY-3608";Tend="1616";Tstart="1512";shortTE="F";uid="0bf58f38-b165-4a7c-889a-cf80cf9f6c14"
CM017798.1	RepeatMasker	DNA/Kolobok-E	19760172	19760530	1214	-	.	ID="KOLOBOKE-2_AP";Tend="1993";Tstart="1121";shortTE="F";uid="b4e3e6bb-1b61-48b7-99fa-8690661b83d8"
CM017798.1	RepeatMasker	Retroposon?	4920156	4920329	1021	-	.	ID="RND-6_FAMILY-9961";Tend="1053";Tstart="882";shortTE="F";uid="f7c13655-3d48-45b1-b22e-7d353c624167"
CM017798.1	RepeatMasker	Unknown	971063	971517	3787	-	.	ID="RND-1_FAMILY-306";Tend="1438";Tstart="980";shortTE="F";uid="ce22817c-e275-4f0f-be54-18ecca460337"
CM017798.1	RepeatMasker	DNA/Maverick	9858936	9861485	23128	-	.	ID="RND-6_FAMILY-3946";Tend="6364";Tstart="3814";shortTE="F";uid="a73a478a-875f-4777-b622-3d3f74f656cd"
CM017798.1	RepeatMasker	Unknown	14876527	14876775	1287	-	.	ID="RND-4_FAMILY-3283";Tend="1234";Tstart="971";shortTE="F";uid="1144d3b5-2d35-4245-a8ac-748fef60e7fb"
CM017798.1	RepeatMasker	DNA	20860108	20860298	567	-	.	ID="dna4-2b_ap";Tend="769";Tstart="575";shortTE="F";uid="9af50784-06c1-40e3-afd3-09763c4b7fd0"
CM017798.1	RepeatMasker	DNA/Ginger-1	4027505	4027618	429	-	.	ID="RND-6_FAMILY-3353";Tend="986";Tstart="861";shortTE="F";uid="c56b209c-e297-44b0-85e9-897c1f327ab9"
CM017798.1	RepeatMasker	DNA	36358491	36358926	986	-	.	ID="DNAX-2_AP";Tend="467";Tstart="1";shortTE="F";uid="e465a44d-2daf-471a-b417-2fd83ebb424b"
CM017798.1	RepeatMasker	DNA/Kolobok-E	9110984	9111290	926	-	.	ID="KOLOBOKE-3_AP";Tend="2014";Tstart="1673";shortTE="F";uid="c825503f-d9fa-4fd6-b89d-aaabef8db829"
CM017798.1	RepeatMasker	Unknown	31221249	31221406	832	-	.	ID="RND-1_FAMILY-230";Tend="1134";Tstart="970";shortTE="F";uid="92345304-3de5-4790-99f6-51e68bbcd92f"
CM017798.1	RepeatMasker	DNA/Ginger-1	7267194	7267839	1783	-	.	ID="rnd-6_family-566";Tend="2325";Tstart="1932";shortTE="F";uid="29ed4013-7de6-488b-a00c-9f0170a31733"
CM017798.1	RepeatMasker	DNA	17393361	17393894	1589	-	.	ID="ttaa3_ap";Tend="429";Tstart="1";shortTE="F";uid="065d4c7b-0883-4d7e-9078-ae6d0953f845"
CM017798.1	RepeatMasker	Unknown	17448520	17448905	1984	-	.	ID="RND-5_FAMILY-5715";Tend="1322";Tstart="926";shortTE="F";uid="4eea8ad6-ceb1-4955-95ea-35032387c01a"
CM017798.1	RepeatMasker	DNA	1951774	1952010	473	-	.	ID="TTAA3B_AP";Tend="436";Tstart="221";shortTE="F";uid="c4cea561-7213-4004-94a3-3d4901432bdb"
CM017798.1	RepeatMasker	DNA	6046246	6046757	1679	-	.	ID="DNA4-3_AP";Tend="487";Tstart="2";shortTE="F";uid="12255855-5938-40f9-a191-013ef0b2e906"
CM017798.1	RepeatMasker	DNA	18277153	18277597	2727	-	.	ID="RND-6_FAMILY-2745";Tend="1332";Tstart="909";shortTE="F";uid="3d1db32f-e749-43f9-ab3e-3dee61c1421f"
CM017798.1	RepeatMasker	LINE/I-Jockey	32687156	32687533	1024	-	.	ID="RND-6_FAMILY-2167";Tend="800";Tstart="421";shortTE="F";uid="987546b1-d550-4513-a46e-473e27bfd43b"
CM017798.1	RepeatMasker	DNA/Ginger-1	34256711	34257676	6267	-	.	ID="RND-6_FAMILY-1530";Tend="1752";Tstart="814";shortTE="F";uid="4902155b-7950-45de-abeb-ce231b4e5e83"
CM017798.1	RepeatMasker	Retroposon?	32399322	32399661	1522	-	.	ID="RND-6_FAMILY-2964";Tend="1238";Tstart="906";shortTE="F";uid="70da7737-b8f2-46a5-9573-9f7510a0b732"
CM017798.1	RepeatMasker	DNA/hAT-hAT19	10124917	10125182	575	-	.	ID="HAT-N5_AP";Tend="665";Tstart="404";shortTE="F";uid="445f19b9-d491-41bf-b8f4-9a9b1cbe1700"
CM017798.1	RepeatMasker	DNA/TcMar-Tc1	20939735	20939973	406	-	.	ID="MARINER-4_DY";Tend="1080";Tstart="840";shortTE="F";uid="29df6696-c4f3-435c-a796-309787655673"
CM017798.1	RepeatMasker	DNA/hAT-Tip100	3197362	3197518	991	-	.	ID="RND-6_FAMILY-5591";Tend="1081";Tstart="922";shortTE="F";uid="806f66f9-e511-43ab-af9b-2cb7d1bbde58"
CM017798.1	RepeatMasker	DNA	10072840	10073767	1045	-	.	ID="RND-5_FAMILY-2364";TEgroup="ctg_2%7CRND-5_FAMILY-2364%7C3";Tend="1921";Tstart="518";shortTE="F";uid="5cf4a1b3-0e9d-478f-a14f-1edd3ed9a6b6"
CM017798.1	RepeatMasker	Unknown	25606611	25606826	472	-	.	ID="RND-6_FAMILY-12126";Tend="860";Tstart="635";shortTE="F";uid="3ea9dd9b-7297-4d9d-8442-0ab68bfbf892"
CM017798.1	RepeatMasker	DNA/Kolobok-E	38595209	38595311	685	-	.	ID="RND-6_FAMILY-14191";Tend="1095";Tstart="701";shortTE="F";uid="83e5a2e8-4fcf-4b16-bcbd-83e58e21fdb8"
CM017798.1	RepeatMasker	DNA/Kolobok-E	35846643	35846967	1386	-	.	ID="RND-5_FAMILY-2069";Tend="1254";Tstart="875";shortTE="F";uid="11ccfddc-880d-45f7-a76f-ca793d5b3f98"
CM017798.1	RepeatMasker	Unknown	27954382	27954506	631	-	.	ID="RND-5_FAMILY-87";Tend="1500";Tstart="1370";shortTE="F";uid="dec9f44c-9e33-4a4e-b244-9d6df83cc7b0"
CM017798.1	RepeatMasker	DNA	34149740	34150144	653	-	.	ID="TTAA3_AP";Tend="396";Tstart="19";shortTE="F";uid="17fd0d49-6a26-44db-80b3-f3390c85536c"
CM017798.1	RepeatMasker	Unknown	20600334	20600454	497	-	.	ID="RND-6_FAMILY-6701";Tend="1302";Tstart="1190";shortTE="F";uid="6ee9a4a4-d08a-4b38-b6b7-16314e105b24"
CM017798.1	RepeatMasker	Unknown	27112215	27112740	2612	-	.	ID="RND-5_FAMILY-825";Tend="1449";Tstart="949";shortTE="F";uid="23bcaa33-23b3-425e-86bf-fafe9ded319d"
CM017798.1	RepeatMasker	DNA/Ginger-1	19665357	19666298	4811	-	.	ID="RND-6_FAMILY-566";Tend="2325";Tstart="1380";shortTE="F";uid="48f960f3-ec4f-415d-8ab4-87ddc64d6321"
CM017798.1	RepeatMasker	LINE/I	25920415	25920731	1330	-	.	ID="RND-6_FAMILY-5068";Tend="1292";Tstart="931";shortTE="F";uid="e080bd85-c79d-4a8b-b4e7-6c3510b4d533"
CM017798.1	RepeatMasker	DNA	27601686	27602700	5342	-	.	ID="RND-6_FAMILY-2082";TEgroup="ctg_2%7CRND-6_FAMILY-2082%7C1";Tend="2374";Tstart="512";shortTE="F";uid="c0c22f89-a072-449a-b235-ca38e22dc405"
CM017798.1	RepeatMasker	RC/Helitron	8778816	8779125	1281	-	.	ID="RND-5_FAMILY-3092";Tend="1325";Tstart="1034";shortTE="F";uid="4bdc5dae-5319-4923-8c92-055f57458470"
CM017798.1	RepeatMasker	DNA	24458293	24458736	2365	-	.	ID="TTAA2D_AP";Tend="431";Tstart="1";shortTE="F";uid="23e59588-d738-4c29-9ed4-f8bb6b55f46c"
CM017798.1	RepeatMasker	DNA/hAT-Tip100	30346634	30347361	781	-	.	ID="RND-5_FAMILY-9692";TEgroup="ctg_2%7CRND-5_FAMILY-9692%7C6";Tend="1618";Tstart="850";shortTE="F";uid="d5306118-b588-476a-bc0a-702c4da2e896"
CM017798.1	RepeatMasker	Retroposon?	29971496	29972620	1274	-	.	ID="RND-1_FAMILY-120";Tend="1408";Tstart="236";shortTE="F";uid="a08f8bdc-34c8-47ab-8dd2-4c462e2164d2"
CM017798.1	RepeatMasker	DNA	31972144	31972548	569	-	.	ID="DNA-TTAA-1_AP";Tend="412";Tstart="43";shortTE="F";uid="775f89e6-d44b-4ff4-9f1e-cd5a83736f1f"
CM017798.1	RepeatMasker	DNA/Ginger-1	38913360	38914427	4815	-	.	ID="rnd-6_family-566";Tend="2333";Tstart="877";shortTE="F";uid="ecbb0869-4646-4484-be90-04fab3a28e12"
CM017798.1	RepeatMasker	LINE/I-Jockey	34560944	34561231	437	-	.	ID="RND-1_FAMILY-124";Tend="1257";Tstart="857";shortTE="F";uid="61632031-ec48-46ea-a4f5-6353fefca35b"
CM017798.1	RepeatMasker	DNA	18879972	18880132	607	-	.	ID="TTAA2D_AP";Tend="240";Tstart="73";shortTE="F";uid="ce54200e-0209-44af-aafa-a5a7c7008f0d"
CM017798.1	RepeatMasker	DNA	24803595	24803713	865	-	.	ID="DNA3-1_AP";Tend="119";Tstart="1";shortTE="F";uid="d7511054-6b52-4bca-9a94-e19e3e3c488b"
CM017798.1	RepeatMasker	DNA/Kolobok-E	39123722	39123826	3811	-	.	ID="koloboke-4_ap";Tend="2525";Tstart="2455";shortTE="F";uid="fa58f1a1-d5b4-41bc-ae0f-d373fadc3666"
CM017798.1	RepeatMasker	DNA/MULE-MuDR	28411784	28411936	983	-	.	ID="DNA8-110_AP";Tend="689";Tstart="550";shortTE="F";uid="dfee538f-bced-483a-a8a0-8b107ae6ec8c"
CM017798.1	RepeatMasker	Unknown	5763576	5763785	1184	-	.	ID="RND-1_FAMILY-67";Tend="1219";Tstart="963";shortTE="F";uid="14f9c784-ed5f-4744-910c-4b7b3491b0d9"
CM017798.1	RepeatMasker	DNA/hAT	33022229	33022407	1175	-	.	ID="RND-5_FAMILY-78";Tend="1029";Tstart="849";shortTE="F";uid="ff9c55af-863a-409a-b9d9-3e9fb7916095"
CM017798.1	RepeatMasker	LTR/Gypsy	197311	198745	10581	-	.	ID="RND-6_FAMILY-3487";Tend="1890";Tstart="457";shortTE="F";uid="a2a5b74e-0180-483f-8e9c-be73e164e0e0"
CM017798.1	RepeatMasker	DNA/Sola-1	17401719	17402240	1661	-	.	ID="RND-5_FAMILY-3066";Tend="1477";Tstart="937";shortTE="F";uid="572d8f45-dad7-4c12-b8a5-4eccdb9e4128"
CM017798.1	RepeatMasker	DNA	38466244	38466669	2764	-	.	ID="TTAA7_AP";Tend="434";Tstart="1";shortTE="F";uid="7205b832-b56e-4969-bc54-a8f11441aefb"
CM017798.1	RepeatMasker	DNA/Kolobok-E	27108885	27111360	18227	-	.	ID="RND-1_FAMILY-34";Tend="3697";Tstart="1254";shortTE="F";uid="82b09ae1-4663-413a-a368-6680b0ce8d20"
CM017798.1	RepeatMasker	Unknown	20051010	20051196	1406	-	.	ID="RND-4_FAMILY-195";Tend="889";Tstart="705";shortTE="F";uid="0fe3964f-a83e-4a71-880e-61cd68fa17e1"
CM017798.1	RepeatMasker	DNA/Kolobok-E	26414339	26414731	1331	-	.	ID="KOLOBOKE-3_AP";Tend="2173";Tstart="1737";shortTE="F";uid="70c8c630-a756-44b6-83cb-0e5058dd0d2a"
CM017798.1	RepeatMasker	Retroposon?	14474120	14474959	5216	-	.	ID="RND-6_FAMILY-18748";Tend="1665";Tstart="819";shortTE="F";uid="2108893f-4084-48c5-8e00-ef974643d811"
CM017798.1	RepeatMasker	DNA/Ginger-1	7445852	7446573	1287	-	.	ID="rnd-6_family-6590";Tend="2345";Tstart="1140";shortTE="F";uid="84d1b607-2345-4dc0-97a0-9cdbfdf8a8ad"
CM017798.1	RepeatMasker	LTR/Pao	412000	412431	2298	-	.	ID="RND-6_FAMILY-2609";Tend="2156";Tstart="1746";shortTE="F";uid="0cd8f812-b55a-4dc4-832c-05fed3a22db2"
CM017798.1	RepeatMasker	DNA/Ginger-1	33270063	33270256	444	-	.	ID="RND-6_FAMILY-566";Tend="1078";Tstart="901";shortTE="F";uid="f1cca55b-6640-4c4b-8d94-82baa49b6c70"
CM017798.1	RepeatMasker	DNA/hAT-Tip100	31439244	31439429	751	-	.	ID="RND-6_FAMILY-5591";Tend="1080";Tstart="927";shortTE="F";uid="41e28d9c-de8b-49c9-89e7-7f7e96f205ce"
CM017798.1	RepeatMasker	LINE/I-Jockey	16788603	16788939	759	-	.	ID="RND-6_FAMILY-2167";Tend="718";Tstart="378";shortTE="F";uid="af3554ac-8634-4e72-bb6d-e3f47e4a0a91"
CM017798.1	RepeatMasker	Unknown	959315	960342	594	-	.	ID="RND-1_FAMILY-104";Tend="3675";Tstart="2640";shortTE="F";uid="aed3713f-a64a-4d66-ac13-9cff3ccc13d3"
CM017798.1	RepeatMasker	Retroposon?	27986904	27987161	600	-	.	ID="RND-6_FAMILY-8816";Tend="1134";Tstart="869";shortTE="F";uid="1baa9560-18a7-4409-8c33-e521f0725144"
CM017798.1	RepeatMasker	Retroposon?	2435101	2436446	9740	-	.	ID="RND-6_FAMILY-18748";Tend="2278";Tstart="906";shortTE="F";uid="0922c8eb-fb0f-4c1c-8651-78d95e2ba077"
CM017798.1	RepeatMasker	DNA/Ginger	29943012	29943609	1147	-	.	ID="RND-6_FAMILY-7638";Tend="1927";Tstart="1292";shortTE="F";uid="1e170788-674c-4e6c-8e39-123f5b3aa451"
CM017798.1	RepeatMasker	Unknown	27777556	27778056	2169	-	.	ID="RND-6_FAMILY-25934";Tend="1517";Tstart="1006";shortTE="F";uid="2359ec4e-25af-4a7c-9bfc-b1d8c6c2aa72"
CM017798.1	RepeatMasker	DNA	6485922	6486351	2580	-	.	ID="ttaa4_ap";Tend="433";Tstart="1";shortTE="F";uid="04b9480f-4e73-40b1-b966-d842a5b21999"
CM017798.1	RepeatMasker	DNA/hAT-Tip100	7674136	7674354	770	-	.	ID="dna8-87_ap";Tend="539";Tstart="203";shortTE="F";uid="776189eb-2fdb-457b-8fa3-c72ff886a876"
CM017798.1	RepeatMasker	DNA/Ginger-1	7584465	7584720	1636	-	.	ID="RND-6_FAMILY-15039";Tend="1169";Tstart="925";shortTE="F";uid="d457c635-9e31-4a0a-b16a-61a3259a463b"
CM017798.1	RepeatMasker	DNA/Ginger-1	28298347	28299149	4050	-	.	ID="RND-6_FAMILY-1840";Tend="1368";Tstart="625";shortTE="F";uid="0337bc8c-d475-4930-92d0-246b27edb234"
CM017798.1	RepeatMasker	DNA/hAT-hAT19	22298212	22298326	594	-	.	ID="RND-6_FAMILY-122";Tend="765";Tstart="653";shortTE="F";uid="d337d5d6-1099-4392-90f5-4609925a70ff"
CM017798.1	RepeatMasker	DNA/P	9682117	9682358	973	-	.	ID="RND-6_FAMILY-6500";Tend="1790";Tstart="1548";shortTE="F";uid="d9929f10-d85a-49ab-b0f2-b33bfdab198f"
CM017798.1	RepeatMasker	DNA/Ginger-1	7839494	7840052	3238	-	.	ID="RND-6_FAMILY-6590";Tend="1815";Tstart="1245";shortTE="F";uid="5c0c147b-6ef4-4df9-945c-b2163631aa2a"
CM017798.1	RepeatMasker	DNA/Kolobok-E	10410113	10410586	2330	-	.	ID="KOLOBOKE-3_AP";Tend="2179";Tstart="1683";shortTE="F";uid="635e9674-5f83-492c-96ca-c505f81a8d8d"
CM017798.1	RepeatMasker	DNA	38544807	38545157	834	-	.	ID="RND-6_FAMILY-15876";Tend="1909";Tstart="1532";shortTE="F";uid="ee12e87e-b242-4349-9eac-7cc978b05605"
CM017798.1	RepeatMasker	DNA/hAT?	6849953	6850191	1090	-	.	ID="rnd-5_family-560";Tend="1580";Tstart="1199";shortTE="F";uid="22f8bc92-063d-49c3-b42f-51824bbe22f8"
CM017798.1	RepeatMasker	DNA/Ginger-1	35456364	35457062	1597	-	.	ID="RND-6_FAMILY-6590";Tend="1820";Tstart="1127";shortTE="F";uid="0930c59a-6d5f-4d29-824e-914edc601bf9"
CM017798.1	RepeatMasker	LINE/CR1	1286718	1287576	1302	-	.	ID="RND-6_FAMILY-3013";Tend="2521";Tstart="1661";shortTE="F";uid="7b25e2bf-0500-49f3-9360-272f5c64c752"
CM017798.1	RepeatMasker	Unknown	9899594	9900442	5994	-	.	ID="RND-1_FAMILY-78";Tend="1393";Tstart="556";shortTE="F";uid="5eaab235-eb5d-4129-b4ef-ce215b65a411"
CM017798.1	RepeatMasker	DNA/Ginger-1	16622420	16622691	420	-	.	ID="RND-6_FAMILY-649";Tend="2364";Tstart="2101";shortTE="F";uid="b7856275-c6b8-4c9d-8821-c3a5908532ff"
CM017798.1	RepeatMasker	DNA/Kolobok-E	268475	269375	5628	-	.	ID="rnd-5_family-12007";Tend="1859";Tstart="960";shortTE="F";uid="71ea22e9-bf94-4c67-853e-e4d2e5a4c18a"
CM017798.1	RepeatMasker	Unknown	13629634	13630114	1000	-	.	ID="RND-6_FAMILY-6842";Tend="1570";Tstart="797";shortTE="F";uid="488e9dba-51cf-4003-bb64-fd985ea3e554"
CM017798.1	RepeatMasker	DNA/Ginger-1	36262170	36262779	3427	-	.	ID="RND-6_FAMILY-23998";Tend="1558";Tstart="973";shortTE="F";uid="8600be9c-304c-4f13-9067-7479b54c5952"
CM017798.1	RepeatMasker	Unknown	28223539	28223717	1186	-	.	ID="RND-1_FAMILY-177";Tend="1099";Tstart="924";shortTE="F";uid="01be7660-b65d-45a8-8d8e-fd07a6396e50"
CM017798.1	RepeatMasker	Unknown	15619783	15620660	1607	-	.	ID="RND-6_FAMILY-120";Tend="1085";Tstart="301";shortTE="F";uid="71e3e624-a28c-41de-8e50-22b10f416c15"
CM017798.1	RepeatMasker	DNA/Ginger-1	10252888	10253378	2940	-	.	ID="RND-6_FAMILY-23998";Tend="1469";Tstart="979";shortTE="F";uid="c27de0a6-703a-491f-a750-384d32ea978c"
CM017798.1	RepeatMasker	DNA	26573030	26573171	537	-	.	ID="RND-6_FAMILY-2929";Tend="5955";Tstart="5813";shortTE="F";uid="f15a51ed-343f-49f6-955b-198dc2130050"
CM017798.1	RepeatMasker	DNA/Ginger-2	9909058	9909832	3817	-	.	ID="rnd-6_family-970";Tend="622";Tstart="38";shortTE="F";uid="031c091e-3e37-4d5d-968f-8bee209a6f8a"
CM017798.1	RepeatMasker	DNA	33089543	33089856	1806	-	.	ID="DNAX-2_AP";Tend="302";Tstart="1";shortTE="F";uid="94b9dfcc-d8e7-4041-b40b-e54c794cf0e2"
CM017798.1	RepeatMasker	DNA	31359942	31360216	1336	-	.	ID="DNA4-3_AP";Tend="635";Tstart="370";shortTE="F";uid="d433e08e-ceea-4d1c-aa2d-93533e26dcce"
CM017798.1	RepeatMasker	Unknown	24381186	24381533	1373	-	.	ID="RND-4_FAMILY-42";Tend="1301";Tstart="960";shortTE="F";uid="6b6ef4aa-505c-432f-af2d-2cbde2dafdc3"
CM017798.1	RepeatMasker	DNA/hAT-hAT19	7711948	7712688	4119	-	.	ID="RND-5_FAMILY-137";Tend="1895";Tstart="1143";shortTE="F";uid="9145f06c-a8f5-4483-a72c-0904c2aa6fa8"
CM017798.1	RepeatMasker	DNA/Sola-1	7766972	7769661	23061	-	.	ID="rnd-6_family-974";Tend="3781";Tstart="1052";shortTE="F";uid="8bd50681-6636-4d54-b711-fcce76cde32b"
CM017798.1	RepeatMasker	DNA	2424018	2424376	613	-	.	ID="RND-5_FAMILY-374";Tend="667";Tstart="308";shortTE="F";uid="9b9706e9-d7e6-40cb-b699-79eff1474dfb"
CM017798.1	RepeatMasker	DNA/hAT-hAT19	39458851	39458983	557	-	.	ID="DNA8-90_AP";Tend="132";Tstart="1";shortTE="F";uid="1b9d0a89-9acb-4b86-8b21-96708a2dcfb3"
CM017798.1	RepeatMasker	Unknown	27339831	27340446	2320	-	.	ID="RND-1_FAMILY-44";Tend="1291";Tstart="622";shortTE="F";uid="b999cef4-9de2-498d-b095-79bd73a977e4"
CM017798.1	RepeatMasker	Unknown	2516209	2516516	663	-	.	ID="RND-6_FAMILY-6224";Tend="2003";Tstart="1693";shortTE="F";uid="8519d727-8a81-4b36-9477-42675764832b"
CM017798.1	RepeatMasker	DNA/hAT-Tip100	20164998	20165264	705	-	.	ID="RND-6_FAMILY-13290";Tend="2326";Tstart="2117";shortTE="F";uid="2ce811a0-8049-4c30-b995-c598b65bf87c"
CM017798.1	RepeatMasker	Retroposon?	28323650	28323955	1560	-	.	ID="RND-6_FAMILY-2964";Tend="1224";Tstart="901";shortTE="F";uid="86650900-01e3-4ffc-b57a-1a04efe05c35"
CM017798.1	RepeatMasker	Unknown	16698560	16698856	813	-	.	ID="RND-5_FAMILY-13205";Tend="484";Tstart="193";shortTE="F";uid="449a4e22-9e83-4f2a-a36c-deb277cf6c23"
CM017798.1	RepeatMasker	Unknown	26301928	26302124	1175	-	.	ID="RND-6_FAMILY-10554";Tend="1108";Tstart="913";shortTE="F";uid="305adc73-15bd-42a3-9393-9209e0a855c1"
CM017798.1	RepeatMasker	LINE/L2	14195132	14195242	434	-	.	ID="RND-6_FAMILY-5618";Tend="1898";Tstart="1792";shortTE="F";uid="fa003419-defc-4bc6-a909-4bb5a22b126f"
CM017798.1	RepeatMasker	Retroposon?	172579	173556	6157	-	.	ID="RND-5_FAMILY-5529";Tend="1940";Tstart="956";shortTE="F";uid="389a2f99-a6bc-4057-ae10-da5321c67cb9"
CM017798.1	RepeatMasker	DNA/Ginger-1	31565575	31565805	525	-	.	ID="rnd-6_family-8823";Tend="1558";Tstart="1398";shortTE="F";uid="8a1d1072-597b-419f-b605-a818f7a97acb"
CM017798.1	RepeatMasker	DNA	28346061	28346596	2911	-	.	ID="ttaa26b_ap";Tend="536";Tstart="1";shortTE="F";uid="b6398836-8ae7-47c1-a07e-006858e75638"
CM017798.1	RepeatMasker	Unknown	6135397	6135529	883	-	.	ID="RND-1_FAMILY-189";Tend="1146";Tstart="1012";shortTE="F";uid="793a4483-c136-4120-95ad-c33011c79c0e"
CM017798.1	RepeatMasker	DNA/Kolobok-E	39014470	39014860	503	-	.	ID="RND-1_FAMILY-345";Tend="2352";Tstart="1938";shortTE="F";uid="790ab099-a5b1-4926-98c8-8032d6b13196"
CM017798.1	RepeatMasker	DNA	5870271	5870484	1562	-	.	ID="TTAA6_AP";Tend="431";Tstart="214";shortTE="F";uid="195f7713-953a-4be8-96fd-77a74967baa8"
CM017798.1	RepeatMasker	LINE/CR1	18315129	18315434	727	-	.	ID="RND-5_FAMILY-3327";Tend="1461";Tstart="1155";shortTE="F";uid="c1cc2f13-fa7d-491d-be46-8c8e419c9b99"
CM017798.1	RepeatMasker	DNA	21585243	21585727	742	-	.	ID="DNA4-3_AP";Tend="507";Tstart="16";shortTE="F";uid="3f8ae842-14ea-4880-a8f9-2614f7aeaa52"
CM017798.1	RepeatMasker	DNA/hAT-Tip100	21425901	21426037	432	-	.	ID="dna8-100_ap";Tend="660";Tstart="524";shortTE="F";uid="8eb013e0-2524-44c9-844d-19ffed42b92e"
CM017798.1	RepeatMasker	DNA/hAT-Tip100	8489097	8489257	961	-	.	ID="DNA8-6_AP";Tend="172";Tstart="1";shortTE="F";uid="b93c7096-44cc-49cf-b379-f191fb20c11e"
CM017798.1	RepeatMasker	Unknown	3974183	3974313	521	-	.	ID="RND-6_FAMILY-12126";Tend="857";Tstart="712";shortTE="F";uid="4d50b582-4835-4403-9021-1181757159cd"
CM017798.1	RepeatMasker	DNA	6299390	6299540	909	-	.	ID="RND-6_FAMILY-2745";Tend="1024";Tstart="877";shortTE="F";uid="690e566f-df3b-4e01-bb8f-ba1b850f3efc"
CM017798.1	RepeatMasker	Unknown	2947414	2947715	823	-	.	ID="RND-6_FAMILY-57";Tend="1194";Tstart="921";shortTE="F";uid="9aed3d90-3961-49fc-a324-afd90a5755b6"
CM017798.1	RepeatMasker	DNA/hAT?	4781303	4781698	3193	-	.	ID="RND-1_FAMILY-54";Tend="1298";Tstart="899";shortTE="F";uid="d0432e60-65c8-431b-ae81-4aa144991504"
CM017798.1	RepeatMasker	RC/Helitron	28268559	28268731	662	-	.	ID="RND-6_FAMILY-8702";Tend="1895";Tstart="1710";shortTE="F";uid="04791c4a-8fd1-4645-9045-6eb7d0ee524e"
CM017798.1	RepeatMasker	DNA	14620533	14620696	545	-	.	ID="RND-6_FAMILY-14994";Tend="1905";Tstart="1736";shortTE="F";uid="c3234248-900c-4401-a3de-277056921f96"
CM017798.1	RepeatMasker	Unknown	9419504	9419804	548	-	.	ID="RND-6_FAMILY-1663";Tend="216";Tstart="42";shortTE="F";uid="76d6e8cf-afb5-4cb6-92b1-cfd09240f287"
CM017798.1	RepeatMasker	Unknown	21776693	21777361	5728	-	.	ID="RND-1_FAMILY-92";Tend="4345";Tstart="3680";shortTE="F";uid="625bb153-26f4-4ce6-b783-9dc6c88724a7"
CM017798.1	RepeatMasker	DNA/Ginger-1	27666352	27667799	815	-	.	ID="RND-6_FAMILY-566";TEgroup="ctg_2%7CRND-6_FAMILY-566%7C9";Tend="2326";Tstart="973";shortTE="F";uid="f43c25b8-dbff-4607-b34c-c0ce99cdd632"
CM017798.1	RepeatMasker	DNA/hAT-Ac	6535725	6536045	1575	-	.	ID="RND-1_FAMILY-234";Tend="1386";Tstart="1085";shortTE="F";uid="5312c1de-a9d5-4691-a5a1-85b897172bec"
CM017798.1	RepeatMasker	DNA/hAT?	1415907	1416106	427	-	.	ID="RND-1_FAMILY-87";Tend="1953";Tstart="1725";shortTE="F";uid="35aa12e1-2f63-4bb5-a0b5-cb0dba92f5f1"
CM017798.1	RepeatMasker	DNA	555459	555804	2336	-	.	ID="RND-6_FAMILY-6286";Tend="1388";Tstart="1050";shortTE="F";uid="808bc285-33c1-463f-a087-db1601f2bd3e"
CM017798.1	RepeatMasker	DNA/MULE-MuDR	10124068	10124237	946	-	.	ID="DNA8-28B_AP";Tend="180";Tstart="10";shortTE="F";uid="79bb9b28-3e4b-4492-8664-d08908a776eb"
CM017798.1	RepeatMasker	Retroposon?	35063144	35063539	1083	-	.	ID="SINE2-1_AP";Tend="1705";Tstart="1247";shortTE="F";uid="ff5568b7-b942-494e-9489-8166ce3ad8e4"
CM017798.1	RepeatMasker	Unknown	36530683	36530862	630	-	.	ID="RND-6_FAMILY-11251";Tend="672";Tstart="516";shortTE="F";uid="49eadfcc-5c9f-4a3c-a90a-b4b2effb65d7"
CM017798.1	RepeatMasker	Unknown	13631492	13631906	2648	-	.	ID="RND-1_FAMILY-76";Tend="1377";Tstart="963";shortTE="F";uid="7f1afea9-c645-4e99-b007-c784254c9a51"
CM017798.1	RepeatMasker	DNA/Kolobok-T2	6428444	6428589	746	-	.	ID="KOLOBOK-2_AP";Tend="272";Tstart="133";shortTE="F";uid="116877ef-5073-4d89-9da1-6073a5874384"
CM017798.1	RepeatMasker	DNA	37793910	37794178	401	-	.	ID="DNA4-3_AP";Tend="620";Tstart="353";shortTE="F";uid="fd74dc4f-8a7b-4125-8635-038d51940e5d"
CM017798.1	RepeatMasker	DNA/Kolobok-E	27446016	27446206	840	-	.	ID="RND-6_FAMILY-982";Tend="3132";Tstart="2945";shortTE="F";uid="8bb8f4ea-0548-4c4d-961e-7751dae657cf"
CM017798.1	RepeatMasker	LTR	21703588	21704144	1219	-	.	ID="RND-6_FAMILY-10644";Tend="874";Tstart="169";shortTE="F";uid="47809d73-673a-452e-8cef-9bc281a057f4"
CM017798.1	RepeatMasker	LTR	19723573	19724118	1034	-	.	ID="RND-6_FAMILY-10644";Tend="1939";Tstart="1397";shortTE="F";uid="9a6f37b3-4116-4a4a-b56e-e72c21e063cf"
CM017798.1	RepeatMasker	DNA/hAT-Ac	30347627	30348137	516	-	.	ID="DNA8-54_AP";TEgroup="ctg_2%7CDNA8-54_AP%7C3";Tend="588";Tstart="1";shortTE="F";uid="46cc819a-3f0e-48e3-97cf-0352d911e706"
CM017798.1	RepeatMasker	DNA/hAT?	22277290	22277437	924	-	.	ID="RND-6_FAMILY-25668";Tend="1308";Tstart="1159";shortTE="F";uid="8d19057a-f241-40df-9d2f-16118a1d00f4"
CM017798.1	RepeatMasker	RC/Helitron	14665781	14665937	432	-	.	ID="RND-1_FAMILY-13";Tend="1790";Tstart="1640";shortTE="F";uid="cd39feb3-d076-4c4a-8e1f-6f6aa8084946"
CM017798.1	RepeatMasker	DNA/Ginger-1	8151859	8152341	2302	-	.	ID="RND-1_FAMILY-196";Tend="1358";Tstart="903";shortTE="F";uid="f59df674-0617-44b3-9e34-81c6e064542a"
CM017798.1	RepeatMasker	DNA/Kolobok-E	15233912	15234469	2332	-	.	ID="RND-5_FAMILY-12007";Tend="1810";Tstart="1186";shortTE="F";uid="328607d5-85a5-49fc-81a8-002ba2862c3d"
CM017798.1	RepeatMasker	DNA	29254190	29254634	1221	-	.	ID="DNA4-2_AP";Tend="769";Tstart="331";shortTE="F";uid="a3c255e7-639f-4cb9-9485-14c102b81b59"
CM017798.1	RepeatMasker	DNA/hAT	25038852	25041311	16030	-	.	ID="rnd-1_family-83";Tend="5510";Tstart="3109";shortTE="F";uid="402bd206-d7db-4048-a17e-e3276041529b"
CM017798.1	RepeatMasker	DNA/hAT-Charlie	28163116	28163892	6259	-	.	ID="RND-1_FAMILY-146";Tend="1813";Tstart="1037";shortTE="F";uid="1cb435cf-8fa6-4c49-ad86-eb9b4d9caf19"
CM017798.1	RepeatMasker	DNA	5192723	5192887	657	-	.	ID="RND-1_FAMILY-271";Tend="2904";Tstart="2732";shortTE="F";uid="8ebf5b15-1eab-4c78-99c2-bbd20cda7a66"
CM017798.1	RepeatMasker	DNA/Ginger-1	29733501	29735059	8456	-	.	ID="RND-1_FAMILY-136";Tend="2999";Tstart="1445";shortTE="F";uid="d5dece6d-95d6-48a8-abbb-4b197df0641a"
CM017798.1	RepeatMasker	DNA	28787094	28787327	644	-	.	ID="RND-6_FAMILY-1787";Tend="1641";Tstart="1428";shortTE="F";uid="f3de6981-e932-4422-8605-1a0581d86b15"
CM017798.1	RepeatMasker	Unknown	26235732	26235961	998	-	.	ID="RND-1_FAMILY-16";Tend="1273";Tstart="1006";shortTE="F";uid="baa54a4d-fc92-42f8-adc3-e3d6466ff53f"
CM017798.1	RepeatMasker	DNA	15173423	15173747	554	-	.	ID="RND-5_FAMILY-2834";Tend="803";Tstart="540";shortTE="F";uid="372c63ae-527c-46c0-9555-a292a6ed5939"
CM017798.1	RepeatMasker	Unknown	29321984	29322215	1532	-	.	ID="RND-5_FAMILY-392";Tend="1155";Tstart="916";shortTE="F";uid="af0d218f-cc7f-4776-8138-d34aa7bf1d88"
CM017798.1	RepeatMasker	Unknown	20789768	20789987	1643	-	.	ID="RND-6_FAMILY-1486";Tend="1161";Tstart="944";shortTE="F";uid="7c6178a0-01c8-42ef-a088-b29bcc73d9d1"
CM017798.1	RepeatMasker	DNA/Kolobok-E	34333808	34334013	1606	-	.	ID="RND-6_FAMILY-6582";Tend="1058";Tstart="856";shortTE="F";uid="5fa943a8-3c4e-4ec7-8457-eb591a5c2010"
CM017798.1	RepeatMasker	DNA/Ginger	13649855	13649986	759	-	.	ID="RND-6_FAMILY-7638";Tend="1346";Tstart="1203";shortTE="F";uid="950ceb8f-03ff-494b-bc9f-c8ce004e4bf8"
CM017798.1	RepeatMasker	DNA/hAT-Tip100	13159301	13159598	400	-	.	ID="RND-5_FAMILY-5029";TEgroup="ctg_2%7CRND-5_FAMILY-5029%7C5";Tend="1357";Tstart="1134";shortTE="T";uid="a2cb7e9a-05fe-4cdf-a0da-088f25d3ce86"
CM017798.1	RepeatMasker	DNA/hAT-Charlie	24698369	24698982	4413	-	.	ID="RND-6_FAMILY-14311";Tend="1475";Tstart="884";shortTE="F";uid="f8bc81bb-f47e-42b6-b132-da36edf1c633"
CM017798.1	RepeatMasker	LINE/RTE-BovB	25127	25512	462	-	.	ID="RTE-32_LMI";Tend="2205";Tstart="1820";shortTE="F";uid="2241c0bb-4f8a-4f3d-9ec3-11509541c938"
CM017798.1	RepeatMasker	DNA/hAT-Tip100	30780456	30780561	865	-	.	ID="RND-6_FAMILY-7689";Tend="681";Tstart="576";shortTE="F";uid="b36e74b9-29ec-4dcb-a298-b1a685c09d82"
CM017798.1	RepeatMasker	DNA/hAT	35097492	35097661	609	-	.	ID="RND-6_FAMILY-20555";Tend="1341";Tstart="1174";shortTE="F";uid="9118babd-86a1-45d7-8170-3c3a74ba9dea"
CM017798.1	RepeatMasker	DNA/Ginger-1	33016844	33017360	940	-	.	ID="RND-6_FAMILY-566";Tend="1836";Tstart="1345";shortTE="F";uid="d186f5f7-de25-4427-9c08-d463f79d1adb"
CM017798.1	RepeatMasker	DNA/hAT-Tip100	2955989	2956153	423	-	.	ID="RND-5_FAMILY-7780";Tend="1511";Tstart="1373";shortTE="F";uid="6ee11b4f-fbcc-461e-b219-03a47b7e69c3"
CM017798.1	RepeatMasker	Unknown	21289919	21290301	2064	-	.	ID="RND-6_FAMILY-3045";Tend="1460";Tstart="1047";shortTE="F";uid="fefda411-f557-4cf8-82b0-ee59a101789c"
CM017798.1	RepeatMasker	DNA	16688447	16688761	1769	-	.	ID="DNA4-3_AP";Tend="340";Tstart="3";shortTE="F";uid="8460eaed-8af0-478a-b27d-ad3a46ebdefc"
CM017798.1	RepeatMasker	DNA	1457348	1457543	786	-	.	ID="DNA4-2_AP";Tend="769";Tstart="586";shortTE="F";uid="6a8f12dc-871c-4c1d-a792-a0a84ba5af7c"
CM017798.1	RepeatMasker	DNA/hAT-Tip100	23419693	23419866	1019	-	.	ID="RND-5_FAMILY-7780";Tend="1536";Tstart="1358";shortTE="F";uid="4a66683e-f682-457b-92c6-9a941bd674c8"
CM017798.1	RepeatMasker	DNA/hAT	26805965	26806178	1008	-	.	ID="RND-5_FAMILY-914";Tend="1164";Tstart="941";shortTE="F";uid="4624e8d7-2d1a-4989-9b4f-9298cc1accef"
CM017798.1	RepeatMasker	DNA	9013775	9014189	630	-	.	ID="TTAA16_AP";Tend="504";Tstart="80";shortTE="F";uid="85bec3e2-b61a-455c-9a88-40ddffde2e8f"
CM017798.1	RepeatMasker	DNA	17437249	17437582	643	-	.	ID="DNA4-2_AP";Tend="769";Tstart="349";shortTE="F";uid="32da1562-c49c-47ff-bb11-66cb5fa7a1f8"
CM017798.1	RepeatMasker	Retroposon?	31431325	31431745	2252	-	.	ID="SINE2-1_AP";Tend="464";Tstart="2";shortTE="F";uid="94d51636-6ff8-4791-8a49-bf3d505f0e23"
CM017798.1	RepeatMasker	Unknown	7125460	7126171	3165	-	.	ID="RND-6_FAMILY-24144";Tend="4391";Tstart="3735";shortTE="F";uid="b82decf7-2fef-4c97-8a6f-cdc0ffecec0d"
CM017798.1	RepeatMasker	DNA/MULE-MuDR	872748	873327	476	-	.	ID="MUDR11X_AP";Tend="2187";Tstart="1558";shortTE="F";uid="422fc73d-0dea-4705-bff3-d2ca57a689bd"
CM017798.1	RepeatMasker	DNA/Sola-1	2834792	2835060	1271	-	.	ID="RND-5_FAMILY-6639";Tend="1209";Tstart="955";shortTE="F";uid="edb299cc-5f2d-4793-bd6b-b46763df0225"
CM017798.1	RepeatMasker	DNA	17341174	17341447	815	-	.	ID="ttaa3b_ap";Tend="296";Tstart="1";shortTE="F";uid="e70cad02-1df5-4049-87d4-354310b3467a"
CM017798.1	RepeatMasker	DNA/hAT-Ac	557476	557646	1136	-	.	ID="DNA8-99_AP";Tend="170";Tstart="1";shortTE="F";uid="07ffa93f-61e6-42f1-9c3b-0d83c7938658"
CM017798.1	RepeatMasker	DNA/hAT	4543909	4544154	1066	-	.	ID="RND-6_FAMILY-7012";Tend="1227";Tstart="944";shortTE="F";uid="96d7d8bb-9522-4ee7-a80b-1085ef5e7441"
CM017798.1	RepeatMasker	DNA/Sola-1	31754221	31754336	593	-	.	ID="SOLA1-5_AP";Tend="137";Tstart="15";shortTE="F";uid="ccb4f70e-e277-4d4c-8765-f78931e3adaf"
CM017798.1	RepeatMasker	LINE/CR1	13361454	13361675	1715	-	.	ID="RND-6_FAMILY-4882";Tend="1351";Tstart="1130";shortTE="F";uid="a7c3e37d-f0e8-437b-a252-82de548b7d4d"
CM017798.1	RepeatMasker	DNA	8490804	8491024	1079	-	.	ID="dna-ttaa-1_ap";Tend="417";Tstart="237";shortTE="F";uid="464fb161-9189-48db-b997-045e989d1edf"
CM017798.1	RepeatMasker	DNA	34756136	34756291	713	-	.	ID="RND-5_FAMILY-1773";Tend="1559";Tstart="1416";shortTE="F";uid="5165c6b4-8e8d-4d28-a6b8-47c499e7c087"
CM017798.1	RepeatMasker	DNA/TcMar-m44	39490911	39492220	1186	-	.	ID="MARINER-1_AP";Tend="1781";Tstart="472";shortTE="F";uid="bc27380e-f5af-40bf-b140-44b5ed6dda5e"
CM017798.1	RepeatMasker	DNA/Ginger-1	34627927	34628148	968	-	.	ID="RND-6_FAMILY-23998";Tend="1546";Tstart="1326";shortTE="F";uid="3244ed37-5009-4881-8d7c-63eca5337200"
CM017798.1	RepeatMasker	DNA/TcMar-m44	9728266	9729254	1022	-	.	ID="MARINER-3_AP";Tend="1929";Tstart="933";shortTE="F";uid="ad49a9ce-7b17-42d1-9cc9-023508c6eece"
CM017798.1	RepeatMasker	DNA	992599	993035	2197	-	.	ID="TTAAC_AP";Tend="437";Tstart="7";shortTE="F";uid="7bd9864d-d997-46c5-903c-76b65d23ba99"
CM017798.1	RepeatMasker	DNA/Sola-1	28191871	28192042	407	-	.	ID="SOLA1-1_AP";Tend="1287";Tstart="1118";shortTE="F";uid="ccff8269-3ca6-4afe-a73e-9359a6398095"
CM017798.1	RepeatMasker	LTR/Gypsy	17514349	17514474	623	-	.	ID="RND-6_FAMILY-7245";Tend="1310";Tstart="1186";shortTE="F";uid="5aad2f55-bf6c-498c-945a-1cf813987a16"
CM017798.1	RepeatMasker	DNA	17996137	17996841	2300	-	.	ID="DNA4-2_AP";Tend="769";Tstart="1";shortTE="F";uid="243bee20-59dc-4069-82bb-a50c50bf2daa"
CM017798.1	RepeatMasker	DNA/hAT	31680199	31680743	4042	-	.	ID="RND-6_FAMILY-7012";Tend="1486";Tstart="941";shortTE="F";uid="b4ea9598-85ab-4500-9cab-fb8ca8604fd5"
CM017798.1	RepeatMasker	Unknown	19740533	19740871	2032	-	.	ID="RND-4_FAMILY-2841";Tend="1288";Tstart="897";shortTE="F";uid="f2e2b3a7-1842-4a36-b58a-3fa528c000a0"
CM017798.1	RepeatMasker	DNA/hAT-Tip100	14490631	14491498	1680	-	.	ID="RND-5_FAMILY-5029";TEgroup="ctg_2%7CRND-5_FAMILY-5029%7C7";Tend="1676";Tstart="899";shortTE="F";uid="78a1f343-1d7e-4129-aafa-caf2ca253af7"
CM017798.1	RepeatMasker	DNA/Ginger-1	36056374	36056628	581	-	.	ID="RND-6_FAMILY-566";Tend="1854";Tstart="1605";shortTE="F";uid="0bf88e6f-02d9-40da-bd42-033538176d57"
CM017798.1	RepeatMasker	DNA	13992279	13992409	829	-	.	ID="DNA3-4_AP";Tend="126";Tstart="2";shortTE="F";uid="c00859c8-a0f8-4fa2-b345-3baa2e8bbd03"
CM017798.1	RepeatMasker	DNA/hAT	6333870	6334365	1112	-	.	ID="RND-5_FAMILY-156";Tend="1568";Tstart="1140";shortTE="F";uid="ad87d9ff-c5df-4912-a6b6-b41fac1f6922"
CM017798.1	RepeatMasker	DNA/Ginger-1	23539816	23540054	643	-	.	ID="RND-6_FAMILY-16505";Tend="1017";Tstart="798";shortTE="F";uid="19b408f0-3c97-41ce-936f-8ccfb4d6a93c"
CM017798.1	RepeatMasker	DNA/Kolobok-E	6680443	6680697	452	-	.	ID="rnd-6_family-15326";Tend="1383";Tstart="924";shortTE="F";uid="237207b6-bab0-40ab-9219-7b9db2cf82d6"
CM017798.1	RepeatMasker	DNA/hAT-Tip100	10932220	10932499	1368	-	.	ID="RND-5_FAMILY-1991";Tend="720";Tstart="437";shortTE="F";uid="894e51df-5c9c-4939-8a03-32f2bb52121a"
CM017798.1	RepeatMasker	DNA	3313810	3314369	939	-	.	ID="DNA4-2_AP";TEgroup="ctg_2%7CDNA4-2_AP%7C2";Tend="769";Tstart="331";shortTE="F";uid="ec107059-0cbe-4aea-a394-310870568eba"
CM017798.1	RepeatMasker	Unknown	15894435	15894855	703	-	.	ID="RND-6_FAMILY-126";Tend="585";Tstart="180";shortTE="F";uid="5a4e16a5-30c5-4ce6-8bd4-a87e7750d879"
CM017798.1	RepeatMasker	DNA	38623601	38623725	555	-	.	ID="RND-6_FAMILY-18927";Tend="2243";Tstart="2112";shortTE="F";uid="45a5133d-2118-42bf-b460-d3e5aebdd776"
CM017798.1	RepeatMasker	DNA/MULE-MuDR	25064055	25064216	2278	-	.	ID="RND-6_FAMILY-25097";Tend="1921";Tstart="1203";shortTE="F";uid="eb0c6e9f-1690-4571-b79b-a550101425e2"
CM017798.1	RepeatMasker	Retroposon?	13378286	13378538	452	-	.	ID="RND-6_FAMILY-17861";Tend="1006";Tstart="762";shortTE="F";uid="d2a59d7d-573d-45ad-b548-ac7740015e89"
CM017798.1	RepeatMasker	DNA	10131610	10132279	830	-	.	ID="RND-6_FAMILY-15876";Tend="1685";Tstart="935";shortTE="F";uid="5c6db801-364a-4d55-9896-ff75a25ba54d"
CM017798.1	RepeatMasker	Unknown	18290181	18290427	686	-	.	ID="RND-5_FAMILY-86";Tend="2699";Tstart="2461";shortTE="F";uid="00b74713-a438-4849-9579-23c837b253cd"
CM017798.1	RepeatMasker	DNA	14372327	14372524	508	-	.	ID="RND-6_FAMILY-15876";Tend="1794";Tstart="1592";shortTE="F";uid="47d050eb-d1ba-4867-969c-d35d3cf37e92"
CM017798.1	RepeatMasker	Unknown	14826508	14826695	411	-	.	ID="RND-6_FAMILY-13411";Tend="1509";Tstart="1344";shortTE="F";uid="0645b0f3-c5bf-4d09-ae44-3de704527e3e"
CM017798.1	RepeatMasker	LTR/Pao	9398221	9399540	965	-	.	ID="BEL4-I_AP";Tend="3949";Tstart="2594";shortTE="F";uid="a4400c07-b739-47ea-a572-9bed2be7fc24"
CM017798.1	RepeatMasker	Retroposon?	35121331	35122026	1336	-	.	ID="RND-6_FAMILY-8816";Tend="1289";Tstart="613";shortTE="F";uid="c8533401-f27b-4592-9ca3-a5018a08bc9d"
CM017798.1	RepeatMasker	Unknown	18195113	18195234	522	-	.	ID="RND-5_FAMILY-3326";Tend="1524";Tstart="1403";shortTE="F";uid="02d7373f-5dab-48f9-9c7c-6169120d4fb7"
CM017798.1	RepeatMasker	DNA	21052404	21052524	768	-	.	ID="DNA3-1_AP";Tend="115";Tstart="4";shortTE="F";uid="914ac6c4-6e09-47ae-8838-a89a63f55f96"
CM017798.1	RepeatMasker	DNA/hAT-Ac	26097124	26097261	411	-	.	ID="RND-5_FAMILY-5275";Tend="1732";Tstart="1612";shortTE="F";uid="d8caf47a-8e2a-4892-add0-63b3ccb4f446"
CM017798.1	RepeatMasker	DNA/Kolobok-E	21677773	21677925	400	-	.	ID="RND-6_FAMILY-11365";Tend="900";Tstart="759";shortTE="F";uid="ef5939d9-8379-47c0-abaf-10e4d6bf3557"
CM017798.1	RepeatMasker	Unknown	32381069	32381425	965	-	.	ID="RND-1_FAMILY-366";Tend="1358";Tstart="1023";shortTE="F";uid="ac05fe3d-c807-4e76-a6eb-0234229ac0bc"
CM017798.1	RepeatMasker	DNA/hAT	16124609	16125435	586	-	.	ID="HALYOMORPHA_HALYS-6_FAMILY-1359";Tend="908";Tstart="111";shortTE="F";uid="6378b8fe-af1d-4867-82a2-51c1dc5082d4"
CM017798.1	RepeatMasker	DNA/Ginger-1	26221050	26221297	993	-	.	ID="RND-6_FAMILY-3353";Tend="2333";Tstart="2070";shortTE="F";uid="72a31694-7830-4694-8888-339f13e645e2"
CM017798.1	RepeatMasker	DNA/Ginger-1	17765364	17765929	4014	-	.	ID="RND-1_FAMILY-62";Tend="1489";Tstart="926";shortTE="F";uid="554abe19-8879-461b-9f70-87ba68136b0c"
CM017798.1	RepeatMasker	DNA/Kolobok-E	24032551	24032921	1168	-	.	ID="RND-5_FAMILY-2279";Tend="1347";Tstart="899";shortTE="F";uid="5ec47b12-dda0-4371-9675-2a755b158391"
CM017798.1	RepeatMasker	DNA	31867841	31868364	1316	-	.	ID="DNA8-88_AP";TEgroup="ctg_2%7CDNA8-88_AP%7C4";Tend="620";Tstart="1";shortTE="F";uid="c61b526a-91d8-4252-8392-cd9fdf91e3a5"
CM017798.1	RepeatMasker	DNA/hAT-Tip100	30759429	30759602	1271	-	.	ID="RND-4_FAMILY-542";Tend="1469";Tstart="1296";shortTE="F";uid="8199ded2-9bcb-4208-adde-c5ba97b50b1b"
CM017798.1	RepeatMasker	DNA/Ginger-1	3652592	3653526	5351	-	.	ID="RND-6_FAMILY-566";Tend="1807";Tstart="877";shortTE="F";uid="2ebae13a-d48e-4009-818d-133466b76aae"
CM017798.1	RepeatMasker	DNA/hAT	8817119	8817258	576	-	.	ID="HAT-N10_AP";Tend="163";Tstart="1";shortTE="F";uid="935912b7-55d4-4668-a8bc-d4d1ab64a104"
CM017798.1	RepeatMasker	DNA/Ginger-1	35688790	35689298	3255	-	.	ID="RND-1_FAMILY-196";Tend="1414";Tstart="920";shortTE="F";uid="6189e6db-0b74-452b-a872-d853a23442ec"
CM017798.1	RepeatMasker	Unknown	15903175	15903578	791	-	.	ID="RND-6_FAMILY-6224";Tend="799";Tstart="404";shortTE="F";uid="2fb7c80b-d956-48d7-aea4-c78d7a74b152"
CM017798.1	RepeatMasker	Retroposon?	32073148	32073531	796	-	.	ID="SINE2-1_AP";Tend="1457";Tstart="990";shortTE="F";uid="cb8bd844-f4e7-4311-8159-c37e7d18aa02"
CM017798.1	RepeatMasker	DNA/hAT	9082684	9083763	4832	-	.	ID="RND-1_FAMILY-117";Tend="4528";Tstart="3332";shortTE="F";uid="1095517b-f561-41fc-aba7-b22ae4728412"
CM017798.1	RepeatMasker	RC/Helitron	27388398	27388738	1831	-	.	ID="RND-1_FAMILY-71";Tend="1924";Tstart="1570";shortTE="F";uid="645c64c8-2bab-48f9-86ea-fd3ba522eff0"
CM017798.1	RepeatMasker	DNA/MULE-MuDR	28412165	28412371	1190	-	.	ID="DNA8-110_AP";Tend="249";Tstart="49";shortTE="F";uid="2b27657a-a07b-4e98-bf37-b4381800a8ed"
CM017798.1	RepeatMasker	LINE/CR1	1135853	1136432	438	-	.	ID="RND-5_FAMILY-4776";Tend="1325";Tstart="734";shortTE="F";uid="0d4466a3-349e-4d5d-8567-7e6161db142d"
CM017798.1	RepeatMasker	Retroposon?	13456089	13456433	1722	-	.	ID="RND-6_FAMILY-2964";Tend="1241";Tstart="882";shortTE="F";uid="bf0f3361-b128-4b6d-b404-5bf627e0fdc9"
CM017798.1	RepeatMasker	DNA/Sola-1	36310066	36310307	1817	-	.	ID="DNA4-4_AP";Tend="239";Tstart="1";shortTE="F";uid="d8245433-e30e-4416-964b-1b4cc98eee84"
CM017798.1	RepeatMasker	DNA/hAT-hAT19	8350802	8351223	1999	-	.	ID="RND-5_FAMILY-137";Tend="1895";Tstart="1379";shortTE="F";uid="044a6006-da0d-4732-8aaa-e6e49ae9c66c"
CM017798.1	RepeatMasker	RC/Helitron	15924976	15925119	841	-	.	ID="RND-6_FAMILY-3839";Tend="1250";Tstart="1119";shortTE="F";uid="1d710c94-5283-47ab-8865-909e06c5cbf5"
CM017798.1	RepeatMasker	DNA/hAT-Ac	3643100	3643970	2964	-	.	ID="rnd-6_family-19300";Tend="1796";Tstart="905";shortTE="F";uid="049be918-bd9a-46f9-94ba-745a2efc01c9"
CM017798.1	RepeatMasker	DNA	12037286	12037727	2806	-	.	ID="RND-6_FAMILY-8475";Tend="1441";Tstart="945";shortTE="F";uid="d9ab5aa0-9855-4544-8dba-f2b355c2f920"
CM017798.1	RepeatMasker	DNA/Ginger-1	35576409	35576960	3418	-	.	ID="RND-6_FAMILY-10963";Tend="1430";Tstart="836";shortTE="F";uid="3a080599-acdf-4941-ab06-bc634467e1cb"
CM017798.1	RepeatMasker	DNA	39706212	39706404	942	-	.	ID="RND-6_FAMILY-5683";Tend="671";Tstart="490";shortTE="F";uid="d8519700-e0b3-4597-827c-36ad3859dc60"
CM017798.1	RepeatMasker	DNA/hAT	1401777	1401895	415	-	.	ID="RND-5_FAMILY-914";Tend="1172";Tstart="1064";shortTE="F";uid="194da126-1256-4e5e-a4a7-7f40daad71f8"
CM017798.1	RepeatMasker	DNA	2752342	2752884	618	-	.	ID="RND-6_FAMILY-13547";Tend="1920";Tstart="1435";shortTE="F";uid="8b237039-c9e9-46ad-aa87-ce021bf38e31"
CM017798.1	RepeatMasker	DNA	29102095	29102856	4373	-	.	ID="DNA4-2_AP";Tend="769";Tstart="1";shortTE="F";uid="be566044-18b1-4fed-9e1a-302b3a182bd1"
CM017798.1	RepeatMasker	DNA/hAT-Tip100	1809432	1810232	5874	-	.	ID="RND-6_FAMILY-4263";Tend="1661";Tstart="846";shortTE="F";uid="d8a0a568-e2bd-4ab0-b02c-8bd53230959f"
CM017798.1	RepeatMasker	DNA/Kolobok-E	13110	13357	1151	-	.	ID="RND-5_FAMILY-12007";Tend="1186";Tstart="915";shortTE="F";uid="7a639f9c-718d-43a0-a3ec-6a541cb308d8"
CM017798.1	RepeatMasker	DNA	11121601	11121778	415	-	.	ID="RND-6_FAMILY-866";Tend="4875";Tstart="4691";shortTE="F";uid="2307bba2-b755-48eb-a9b6-1306f2060611"
CM017798.1	RepeatMasker	DNA/hAT-hAT19	27142075	27142257	855	-	.	ID="RND-6_FAMILY-4602";Tend="1186";Tstart="1005";shortTE="F";uid="06337b44-4ff0-4c22-8a76-aa51db5da8e0"
CM017798.1	RepeatMasker	DNA/hAT-Ac	15965599	15965984	1813	-	.	ID="RND-6_FAMILY-11102";Tend="1069";Tstart="695";shortTE="F";uid="517c1325-9074-43e8-b3af-664f0e07f35c"
CM017798.1	RepeatMasker	Unknown	15457174	15457423	1796	-	.	ID="RND-4_FAMILY-3283";Tend="1235";Tstart="977";shortTE="F";uid="13463bc4-0848-460f-851a-324496afc07e"
CM017798.1	RepeatMasker	DNA	6275643	6275982	1634	-	.	ID="ttaa4b_ap";Tend="430";Tstart="1";shortTE="F";uid="4ec0d5c6-8de8-457e-9f6c-cd68ce837bc4"
CM017798.1	RepeatMasker	RC/Helitron	15821555	15821851	2002	-	.	ID="RND-6_FAMILY-6196";Tend="1522";Tstart="1231";shortTE="F";uid="535d77d2-9a89-4428-9479-3dcc34b2c0b4"
CM017798.1	RepeatMasker	DNA	30981916	30982611	3713	-	.	ID="RND-5_FAMILY-6289";Tend="1363";Tstart="728";shortTE="F";uid="329bc0af-f8d4-4942-8c67-f3cb8e2336f4"
CM017798.1	RepeatMasker	Unknown	17565263	17565662	3055	-	.	ID="RND-6_FAMILY-19651";Tend="1673";Tstart="1276";shortTE="F";uid="e069ed0c-b616-4e5c-8aba-c8274990f32a"
CM017798.1	RepeatMasker	Retroposon?	32771380	32771665	540	-	.	ID="SINE2-1_AP";Tend="429";Tstart="120";shortTE="F";uid="bb82acf4-b71e-426c-b87a-a10d2df1f594"
CM017798.1	RepeatMasker	DNA	23065803	23065963	622	-	.	ID="RND-6_FAMILY-23209";Tend="1641";Tstart="1477";shortTE="F";uid="33099d83-d773-4a1e-86af-f50d8aec22ae"
CM017798.1	RepeatMasker	Retroposon?	37203139	37203904	5676	-	.	ID="RND-6_FAMILY-18748";Tend="1606";Tstart="826";shortTE="F";uid="a51ef358-72c4-4bc4-a202-c6bf30777628"
CM017798.1	RepeatMasker	DNA	7620602	7620740	881	-	.	ID="RND-6_FAMILY-4644";Tend="829";Tstart="697";shortTE="F";uid="a83da0a2-b233-4f0b-bdfe-97993948085d"
CM017798.1	RepeatMasker	RC/Helitron	1865204	1865599	2166	-	.	ID="RND-6_FAMILY-3839";Tend="1762";Tstart="1337";shortTE="F";uid="ace354dc-a508-4fd1-81dd-ca51afff8bcb"
CM017798.1	RepeatMasker	DNA/hAT-hAT19	30726801	30727493	1114	-	.	ID="DNA8-79_AP";Tend="833";Tstart="54";shortTE="F";uid="7f32a939-5dc3-4290-86c8-9c6339fcff4f"
CM017798.1	RepeatMasker	DNA/hAT-Tip100	36194970	36195770	5612	-	.	ID="RND-6_FAMILY-7441";Tend="1897";Tstart="1087";shortTE="F";uid="e0a0ae9d-f0c0-456a-95c8-2ab7f86b281e"
CM017798.1	RepeatMasker	DNA	33684812	33684942	439	-	.	ID="RND-6_FAMILY-8222";Tend="229";Tstart="95";shortTE="F";uid="25202010-6b8c-46d9-aef8-a11e528f0db1"
CM017798.1	RepeatMasker	DNA/Sola-1	34228745	34229052	572	-	.	ID="rnd-6_family-11655";Tend="1652";Tstart="1392";shortTE="F";uid="22ac651c-dd04-453e-84c9-58216f553f0b"
CM017798.1	RepeatMasker	DNA/Maverick	6728637	6729042	2301	-	.	ID="RND-6_FAMILY-4382";Tend="6015";Tstart="5629";shortTE="F";uid="243487d2-e95c-462c-b640-f65d873899c2"
CM017798.1	RepeatMasker	DNA	3576430	3576889	2772	-	.	ID="TTAA13B_AP";Tend="452";Tstart="1";shortTE="F";uid="cfeb9a6a-eb43-4b4a-981a-3e49e1708a5c"
CM017798.1	RepeatMasker	RC/Helitron	28132368	28132541	720	-	.	ID="HELITRON-N1B_BM";Tend="183";Tstart="8";shortTE="F";uid="a1488891-dc87-4248-98f9-b2c0f11b5a7b"
CM017798.1	RepeatMasker	DNA/Kolobok-E	20554538	20555603	8143	-	.	ID="RND-6_FAMILY-14191";Tend="1861";Tstart="795";shortTE="F";uid="5448074f-4287-4d9c-a75a-1c702e54999e"
CM017798.1	RepeatMasker	DNA/Ginger-1	34451881	34452356	3076	-	.	ID="RND-6_FAMILY-23998";Tend="1411";Tstart="947";shortTE="F";uid="629c13d6-468e-4810-a12f-bff3980d429a"
CM017798.1	RepeatMasker	DNA/Kolobok-E	1429536	1430240	2558	-	.	ID="RND-1_FAMILY-390";Tend="4132";Tstart="3422";shortTE="F";uid="e0abc1ad-ac0c-4270-9b72-24738372c663"
CM017798.1	RepeatMasker	DNA/MULE-MuDR	29762796	29763079	1742	-	.	ID="MUDR11X_AP";Tend="277";Tstart="1";shortTE="F";uid="fc2f5df6-611c-4654-a484-1e559936ca4d"
CM017798.1	RepeatMasker	DNA	2694762	2694925	441	-	.	ID="DNA4-2_AP";Tend="504";Tstart="328";shortTE="F";uid="b528a1f4-b5c2-4c6c-9650-a9be9783263a"
CM017798.1	RepeatMasker	DNA/hAT	1026022	1026138	458	-	.	ID="RND-6_FAMILY-20555";Tend="1316";Tstart="1195";shortTE="F";uid="07aa348d-9801-42d4-a17c-a659997ab10e"
CM017798.1	RepeatMasker	DNA	15633791	15634376	2523	-	.	ID="DNA8-88_AP";Tend="620";Tstart="1";shortTE="F";uid="dc0a5af4-d5bb-49f1-889d-3009bdd28f66"
CM017798.1	RepeatMasker	DNA/hAT	36782571	36783126	3509	-	.	ID="RND-6_FAMILY-7012";Tend="1496";Tstart="945";shortTE="F";uid="0ef54920-cbd4-48c0-8e86-6849d15792ca"
CM017798.1	RepeatMasker	DNA/TcMar-Tc4	26298913	26299209	919	-	.	ID="RND-6_FAMILY-12267";Tend="939";Tstart="650";shortTE="F";uid="4f80ea6c-0d9a-4893-a279-5f894e800932"
CM017798.1	RepeatMasker	DNA/hAT-Tip100	1509489	1509657	842	-	.	ID="DNA8-63_AP";Tend="163";Tstart="1";shortTE="F";uid="10121e3c-39ca-42f0-aa4f-e9f731342a00"
CM017798.1	RepeatMasker	DNA/Ginger-1	22082568	22083483	5205	-	.	ID="RND-6_FAMILY-6590";Tend="1817";Tstart="899";shortTE="F";uid="bbfa4cc9-6d27-48d2-bcd5-47a94457dcdb"
CM017798.1	RepeatMasker	Unknown	34730731	34730832	536	-	.	ID="RND-1_FAMILY-254";Tend="1161";Tstart="1067";shortTE="F";uid="fdd91744-b372-4961-947b-7e72a1635d12"
CM017798.1	RepeatMasker	DNA/hAT-Charlie	17183640	17183863	1599	-	.	ID="RND-1_FAMILY-277";Tend="1220";Tstart="978";shortTE="F";uid="2a7ed9eb-2626-4830-880e-bcf761c6b33d"
CM017798.1	RepeatMasker	DNA/Ginger-1	10806552	10806767	688	-	.	ID="RND-6_FAMILY-6590";Tend="1051";Tstart="869";shortTE="F";uid="c3ee5ba1-390d-487a-86f8-d0f32408bce6"
CM017798.1	RepeatMasker	DNA	11947016	11947134	435	-	.	ID="dna2-2_ap";Tend="126";Tstart="8";shortTE="F";uid="7123a4dd-77c8-4ff8-9590-30247d10f3e6"
CM017798.1	RepeatMasker	DNA/Ginger-1	15949063	15949233	1002	-	.	ID="RND-6_FAMILY-23998";Tend="1497";Tstart="1326";shortTE="F";uid="c6479925-ff10-4957-81f2-bbadd114d0fc"
CM017798.1	RepeatMasker	LINE/R1	2513142	2513436	810	-	.	ID="RND-6_FAMILY-2175";Tend="1831";Tstart="1535";shortTE="F";uid="c66b3c1f-9cea-4c47-839c-88b924aee4f2"
CM017798.1	RepeatMasker	DNA/hAT-Tip100	15074641	15074771	459	-	.	ID="RND-6_FAMILY-20280";Tend="1766";Tstart="1636";shortTE="F";uid="9bf7a32c-69fc-4cc4-b2b8-af522c7afd23"
CM017798.1	RepeatMasker	Unknown	1537692	1537962	1290	-	.	ID="RND-1_FAMILY-16";Tend="1262";Tstart="981";shortTE="F";uid="4f8b6a2f-af04-4934-a3cf-886f55d01092"
CM017798.1	RepeatMasker	DNA/Maverick	32748225	32749586	3828	-	.	ID="RND-5_FAMILY-104";TEgroup="ctg_2%7CRND-5_FAMILY-104%7C3";Tend="2866";Tstart="2";shortTE="F";uid="dcc3624f-fe15-446c-8095-cebb4fdb9f93"
CM017798.1	RepeatMasker	DNA	14317680	14318286	4143	-	.	ID="RND-5_FAMILY-581";Tend="1500";Tstart="873";shortTE="F";uid="c9458c58-8e2a-43dc-b335-375db81a21be"
CM017798.1	RepeatMasker	DNA/Kolobok-E	31561734	31562159	524	-	.	ID="RND-1_FAMILY-362";Tend="1355";Tstart="878";shortTE="F";uid="92cfa34b-e04f-4648-a0bb-2cc49bb1ef60"
CM017798.1	RepeatMasker	DNA/Kolobok-E	4588913	4589039	480	-	.	ID="RND-6_FAMILY-8986";Tend="1522";Tstart="1397";shortTE="F";uid="2cd46523-d4ac-4d6c-af40-29a36af07a39"
CM017798.1	RepeatMasker	Unknown	9229045	9229496	2228	-	.	ID="RND-5_FAMILY-1217";Tend="1777";Tstart="1366";shortTE="F";uid="5f9aee74-3b01-41ac-8487-416ddf045bc7"
CM017798.1	RepeatMasker	DNA	13163548	13163858	1389	-	.	ID="TTAA3_AP";Tend="338";Tstart="2";shortTE="F";uid="24c434a3-f725-4940-a8d3-476ee4a3c076"
CM017798.1	RepeatMasker	DNA/hAT-Tip100	18969697	18970279	1041	-	.	ID="RND-6_FAMILY-8011";Tend="1228";Tstart="618";shortTE="F";uid="ba67c728-309b-4a29-bd57-c1cc6f32e2c5"
CM017798.1	RepeatMasker	Unknown	29149950	29150356	2819	-	.	ID="RND-1_FAMILY-366";Tend="1401";Tstart="956";shortTE="F";uid="65b57043-fa40-47c7-8709-5d66fc200185"
CM017798.1	RepeatMasker	DNA/MULE-MuDR	25467643	25468084	495	-	.	ID="RND-6_FAMILY-29316";Tend="1066";Tstart="708";shortTE="F";uid="624545fa-3391-40ef-bf93-ebcfcec2e229"
CM017798.1	RepeatMasker	DNA	8678376	8678650	678	-	.	ID="dna4-2_ap";TEgroup="ctg_2%7Cdna4-2_ap%7C1";Tend="701";Tstart="1";shortTE="F";uid="b27952c6-6c27-4c55-87c0-81c89400b0da"
CM017798.1	RepeatMasker	DNA	25188034	25188268	426	-	.	ID="TTAA2D_AP";Tend="207";Tstart="1";shortTE="F";uid="446c498f-308a-4279-afdc-90eaa24a1da6"
CM017798.1	RepeatMasker	RC/Helitron	13321972	13323312	9468	-	.	ID="RND-6_FAMILY-79";Tend="2188";Tstart="728";shortTE="F";uid="4bcbbc27-461c-445f-8b45-f7a289173e95"
CM017798.1	RepeatMasker	DNA/hAT-Charlie	13119456	13120228	5976	-	.	ID="RND-1_FAMILY-146";Tend="1805";Tstart="971";shortTE="F";uid="e0fd7127-f0d2-4dd7-b0cb-001120e3a7fb"
CM017798.1	RepeatMasker	Unknown	36447702	36448088	2270	-	.	ID="RND-6_FAMILY-25934";Tend="1627";Tstart="1214";shortTE="F";uid="41802f70-6a2c-4454-bf37-8e9fa14e1522"
CM017798.1	RepeatMasker	DNA/hAT	17885552	17885952	2527	-	.	ID="DNA8-53B_AP";Tend="401";Tstart="1";shortTE="F";uid="1822716c-a29f-40a6-923f-a0c58e5b841e"
CM017798.1	RepeatMasker	DNA	39119957	39120350	2176	-	.	ID="TTAA3_AP";Tend="416";Tstart="16";shortTE="F";uid="09995d02-e1ff-4b7f-833a-f0ea9a3ae81c"
CM017798.1	RepeatMasker	Retroposon?	10261335	10261557	881	-	.	ID="RND-6_FAMILY-9961";Tend="1091";Tstart="879";shortTE="F";uid="38d87155-5f29-48da-9058-b5ba12cbeb6c"
CM017798.1	RepeatMasker	DNA/hAT-Ac	29653314	29653472	622	-	.	ID="DNA8-56_AP";Tend="377";Tstart="219";shortTE="F";uid="110d2e38-0c3b-4076-989c-6be1301b3b0c"
CM017798.1	RepeatMasker	DNA/hAT-Charlie	30372905	30373254	2190	-	.	ID="DNA8-104_AP";Tend="340";Tstart="2";shortTE="F";uid="d6d57b46-c595-4420-ac27-6e605cd9924a"
CM017798.1	RepeatMasker	LINE	17202492	17203076	2378	-	.	ID="RND-6_FAMILY-6263";Tend="2133";Tstart="1623";shortTE="F";uid="366d5dde-81a1-434d-8871-0fb14d25b7f7"
CM017798.1	RepeatMasker	Unknown	11933907	11934277	1927	-	.	ID="RND-5_FAMILY-1679";Tend="1556";Tstart="1171";shortTE="F";uid="ffeb375c-b0b7-46fb-bcde-2a35fea42f34"
CM017798.1	RepeatMasker	DNA	8592461	8592923	1473	-	.	ID="RND-6_FAMILY-8475";Tend="1468";Tstart="985";shortTE="F";uid="e74ae76e-646d-48c3-a2a0-75ebe62a0ba2"
CM017798.1	RepeatMasker	DNA/Kolobok-E	5404988	5405795	3536	-	.	ID="RND-5_FAMILY-12007";Tend="1850";Tstart="918";shortTE="F";uid="159a3fb8-d681-45de-b850-84c78f5c4805"
CM017798.1	RepeatMasker	DNA/Ginger-1	29432941	29433821	5075	-	.	ID="RND-6_FAMILY-6590";Tend="1815";Tstart="895";shortTE="F";uid="10dfef4f-9402-4ea4-bfc9-7755745b5c98"
CM017798.1	RepeatMasker	Unknown	28936233	28936368	940	-	.	ID="RND-1_FAMILY-189";Tend="1146";Tstart="1015";shortTE="F";uid="59418c27-0b7c-4129-8fe3-c8bbdb306e1e"
CM017798.1	RepeatMasker	DNA/hAT	28284417	28284589	793	-	.	ID="RND-5_FAMILY-914";Tend="1172";Tstart="1000";shortTE="F";uid="b2603d0c-f738-4478-add7-96e9c743e08d"
CM017798.1	RepeatMasker	DNA/hAT	32609968	32610068	673	-	.	ID="DNA8-105_AP";Tend="424";Tstart="325";shortTE="F";uid="4c2c8641-cafd-4879-b70b-1c2d95216208"
CM017798.1	RepeatMasker	DNA/Kolobok-E	25696137	25696522	485	-	.	ID="RND-5_FAMILY-12007";Tend="1522";Tstart="1144";shortTE="F";uid="aa43c39b-ff51-4dbe-af74-6384a07202e6"
CM017798.1	RepeatMasker	Unknown	2103461	2103803	2736	-	.	ID="RND-5_FAMILY-1201";Tend="1227";Tstart="886";shortTE="F";uid="314c3dd9-b85f-40a9-8776-5b8523717864"
CM017798.1	RepeatMasker	LINE/I	1153139	1155515	16962	-	.	ID="RND-6_FAMILY-8648";Tend="2248";Tstart="1";shortTE="F";uid="056c2e17-05ae-406f-8558-8785bed92f81"
CM017798.1	RepeatMasker	DNA/Kolobok-E	25965118	25965279	510	-	.	ID="KOLOBOKE-2_AP";Tend="1269";Tstart="1114";shortTE="F";uid="2b28b200-71c0-47fe-90a2-ffc7e489d2f2"
CM017798.1	RepeatMasker	DNA/hAT-Charlie	34498044	34498147	550	-	.	ID="RND-6_FAMILY-32570";Tend="1193";Tstart="1086";shortTE="F";uid="0bbe4da8-fcfa-4769-b4fb-1a21d71516ad"
CM017798.1	RepeatMasker	DNA/Ginger-1	29968604	29969998	11017	-	.	ID="RND-1_FAMILY-136";Tend="3481";Tstart="2119";shortTE="F";uid="61e7614f-dbb5-4adf-95da-28f1e70a7339"
CM017798.1	RepeatMasker	DNA/Kolobok-E	5359442	5359990	628	-	.	ID="KOLOBOKE-2_AP";Tend="1699";Tstart="1119";shortTE="F";uid="f76ca1d5-f075-4b01-9742-6964f98c91de"
CM017798.1	RepeatMasker	DNA	31857885	31858240	1417	-	.	ID="DNAX-2_AP";Tend="461";Tstart="121";shortTE="F";uid="4be67f30-77b9-417f-a31e-c57e54e7c5bc"
CM017798.1	RepeatMasker	DNA/Kolobok-E	23369807	23371127	9038	-	.	ID="RND-6_FAMILY-6582";Tend="2312";Tstart="900";shortTE="F";uid="54e76ca0-b289-4dc8-a264-bffe787d76e6"
CM017798.1	RepeatMasker	DNA/Sola-1	6541449	6541703	1589	-	.	ID="RND-6_FAMILY-1792";Tend="1139";Tstart="897";shortTE="F";uid="c1824b6b-e582-4cd8-87b5-046084155b6a"
CM017798.1	RepeatMasker	DNA/Ginger-1	29588650	29589082	448	-	.	ID="RND-6_FAMILY-6590";Tend="1327";Tstart="917";shortTE="F";uid="6a67dd4b-343f-4067-9ae4-b5775f699cab"
CM017798.1	RepeatMasker	DNA/hAT-Tip100	17517775	17518868	2857	-	.	ID="RND-5_FAMILY-1143";Tend="2318";Tstart="1362";shortTE="F";uid="2d802652-84da-4cf3-8f30-a169e3837026"
CM017798.1	RepeatMasker	Retroposon?	36005726	36006267	689	-	.	ID="RND-6_FAMILY-3318";Tend="2916";Tstart="2330";shortTE="F";uid="b5ff6b45-cc59-4e98-a10e-79c20ac2fa5f"
CM017798.1	RepeatMasker	Retroposon?	28503864	28504008	705	-	.	ID="SINE2-1_AP";Tend="1279";Tstart="1138";shortTE="F";uid="30b351d5-db05-42f1-bf9e-b657cb56b7e5"
CM017798.1	RepeatMasker	DNA/hAT-Ac	34642199	34642857	4566	-	.	ID="RND-1_FAMILY-234";Tend="1649";Tstart="969";shortTE="F";uid="9bd63504-6dd7-4de2-9e80-94f016ee0a88"
CM017798.1	RepeatMasker	DNA	1015406	1015576	1325	-	.	ID="DNA3-3_AP";Tend="169";Tstart="1";shortTE="F";uid="5aebc040-6b9f-418d-821b-f5a46193a76f"
CM017798.1	RepeatMasker	DNA/Ginger-1	3261650	3261859	858	-	.	ID="RND-6_FAMILY-1840";Tend="812";Tstart="608";shortTE="F";uid="d1f347af-eda6-4e4c-bd50-f703a8dc1c72"
CM017798.1	RepeatMasker	DNA/hAT-Tip100	28305161	28305305	655	-	.	ID="DNA8-6_AP";Tend="172";Tstart="1";shortTE="F";uid="0d687d57-8452-433d-a101-2b77734c802d"
CM017798.1	RepeatMasker	DNA	33240729	33240958	1258	-	.	ID="ttaa4_ap";Tend="432";Tstart="201";shortTE="F";uid="e9690c48-f2e3-4bcc-9481-61e17b1ac80b"
CM017798.1	RepeatMasker	DNA/Ginger-1	2322391	2322916	3288	-	.	ID="RND-1_FAMILY-196";Tend="1414";Tstart="904";shortTE="F";uid="202d5cac-da2a-4293-95e7-d508a00d31f5"
CM017798.1	RepeatMasker	DNA/Kolobok-E	16622139	16622341	486	-	.	ID="RND-5_FAMILY-4099";Tend="844";Tstart="677";shortTE="F";uid="b04a1b8d-dd18-4b37-b4aa-6a2ef047dc4e"
CM017798.1	RepeatMasker	Unknown	37242046	37243004	7093	-	.	ID="RND-6_FAMILY-88";Tend="1876";Tstart="890";shortTE="F";uid="4f03c41c-01e7-4e84-a073-4e916c57d245"
CM017798.1	RepeatMasker	Unknown	24626914	24627061	924	-	.	ID="RND-1_FAMILY-177";Tend="1099";Tstart="952";shortTE="F";uid="5ea02d15-fd4d-4392-b970-e901d5b13ed5"
CM017798.1	RepeatMasker	DNA/hAT-Charlie	29273317	29273449	432	-	.	ID="DNA8-72_AP";Tend="130";Tstart="1";shortTE="F";uid="d234251e-21be-4427-b263-82babdc6d8a7"
CM017798.1	RepeatMasker	DNA/hAT-Tip100	13773727	13773864	596	-	.	ID="DNA8-63_AP";Tend="168";Tstart="1";shortTE="F";uid="6b952ba1-f1de-4345-b746-1b0c8e233009"
CM017798.1	RepeatMasker	LTR/Gypsy	15157467	15157792	404	-	.	ID="GYPSY-22_DPU-I";Tend="18599";Tstart="18266";shortTE="F";uid="7c099ad5-04e8-48e6-88bd-f7f907f1c7ed"
CM017798.1	RepeatMasker	DNA/hAT	28729689	28729849	465	-	.	ID="RND-5_FAMILY-914";Tend="1166";Tstart="956";shortTE="F";uid="94811575-2204-4525-a481-e346f098a9f6"
CM017798.1	RepeatMasker	DNA/hAT?	13956431	13957104	2181	-	.	ID="RND-5_FAMILY-560";Tend="1580";Tstart="861";shortTE="F";uid="51001f7d-6163-49b5-a535-066d30549fe6"
CM017798.1	RepeatMasker	DNA/hAT-hAT19	397149	397341	916	-	.	ID="DNA8-78_AP";Tend="178";Tstart="1";shortTE="F";uid="7d867074-c797-482e-b3a6-41f5c2df3bd8"
CM017798.1	RepeatMasker	Unknown	10812754	10813381	5190	-	.	ID="RND-4_FAMILY-1072";Tend="1598";Tstart="970";shortTE="F";uid="17b88ec9-cdb4-4f47-bafb-7b48bec27d16"
CM017798.1	RepeatMasker	DNA/Ginger-1	27808389	27808990	1380	-	.	ID="RND-6_FAMILY-566";Tend="1669";Tstart="1096";shortTE="F";uid="08f8fb3d-f2b1-44b5-8fc1-205538e04c57"
CM017798.1	RepeatMasker	DNA/hAT	14292833	14294302	8702	-	.	ID="rnd-1_family-354";Tend="1907";Tstart="435";shortTE="F";uid="4c89e031-fefc-4fcb-9848-63daf9fa449d"
CM017798.1	RepeatMasker	Unknown	16356362	16356841	927	-	.	ID="RND-6_FAMILY-120";Tend="2081";Tstart="1568";shortTE="F";uid="75ff9f64-f72a-4a9f-aee7-c8825b7afce6"
CM017798.1	RepeatMasker	DNA/Ginger-1	37693346	37694519	7637	-	.	ID="RND-6_FAMILY-566";Tend="2323";Tstart="1174";shortTE="F";uid="12716606-8899-4a7c-939a-5642b00d1647"
CM017798.1	RepeatMasker	RC/Helitron	25915433	25915757	1494	-	.	ID="RND-1_FAMILY-71";Tend="1913";Tstart="1584";shortTE="F";uid="aafbbd00-4e9f-428e-9378-65b690ce00c8"
CM017798.1	RepeatMasker	DNA	28455704	28455958	1418	-	.	ID="RND-6_FAMILY-6044";Tend="1551";Tstart="1304";shortTE="F";uid="4ab9769d-23c8-4123-bf72-ef498af8a42e"
CM017798.1	RepeatMasker	Unknown	15839500	15839813	663	-	.	ID="RND-6_FAMILY-120";Tend="305";Tstart="25";shortTE="F";uid="d0a9c319-e6f6-4b77-ba60-351e306866c1"
CM017798.1	RepeatMasker	RC/Helitron	27422069	27422208	915	-	.	ID="RND-6_FAMILY-5005";Tend="1861";Tstart="1724";shortTE="F";uid="d8686a55-d2b3-4b93-b3d6-f43aae6ede3a"
CM017798.1	RepeatMasker	DNA	30830663	30830838	1039	-	.	ID="RND-6_FAMILY-3206";Tend="1131";Tstart="957";shortTE="F";uid="e9a9c2a1-f08a-4780-99f4-7a9854e8a8d7"
CM017798.1	RepeatMasker	DNA/Ginger-1	29816294	29816495	872	-	.	ID="RND-6_FAMILY-6590";Tend="1044";Tstart="848";shortTE="F";uid="e2eb6828-704c-4c03-89dd-bfa4ccb94f3b"
CM017798.1	RepeatMasker	DNA/hAT-Tip100	35924399	35924571	1031	-	.	ID="RND-5_FAMILY-7780";Tend="1532";Tstart="1358";shortTE="F";uid="3f26954e-69c1-40a4-b5f9-69af86eb345b"
CM017798.1	RepeatMasker	DNA	10088762	10089026	681	-	.	ID="RND-6_FAMILY-22185";Tend="878";Tstart="647";shortTE="F";uid="5b7826bc-b34d-4e76-8bfe-4b6fa4d5cb62"
CM017798.1	RepeatMasker	Unknown	23060994	23061264	1715	-	.	ID="RND-1_FAMILY-16";Tend="1261";Tstart="983";shortTE="F";uid="172b8a01-132f-410b-b86a-afc7d99c16ac"
CM017798.1	RepeatMasker	DNA/hAT	16728440	16729305	2978	-	.	ID="RND-1_FAMILY-83";TEgroup="ctg_2%7CRND-1_FAMILY-83%7C3";Tend="3648";Tstart="2336";shortTE="F";uid="e75fd887-2159-4fa9-865c-31dabafbfee6"
CM017798.1	RepeatMasker	DNA	34634838	34635381	2647	-	.	ID="TTAA13B_AP";Tend="595";Tstart="1";shortTE="F";uid="8b252740-6827-4695-b88b-34b63257e9bc"
CM017798.1	RepeatMasker	DNA/Ginger-1	34764774	34764890	599	-	.	ID="RND-6_FAMILY-9179";Tend="1569";Tstart="1450";shortTE="F";uid="d0f56948-8786-4edd-93cc-0a2f3f848805"
CM017798.1	RepeatMasker	RC/Helitron	35487216	35487345	416	-	.	ID="RND-6_FAMILY-79";Tend="1013";Tstart="887";shortTE="F";uid="ef6a4d5b-0b36-4cb2-8f61-1820024ef77a"
CM017798.1	RepeatMasker	DNA/Kolobok-E	25669708	25670346	664	-	.	ID="rnd-6_family-1910";Tend="943";Tstart="507";shortTE="F";uid="67da3cc0-7617-42b8-a8be-32042a70412b"
CM017798.1	RepeatMasker	Unknown	17748038	17748211	661	-	.	ID="RND-4_FAMILY-2041";Tend="6010";Tstart="5837";shortTE="F";uid="1e54b9ed-9218-45ba-b98e-fe57675f7e06"
CM017798.1	RepeatMasker	Unknown	39211899	39212532	3159	-	.	ID="RND-5_FAMILY-1349";Tend="2649";Tstart="2014";shortTE="F";uid="817432be-80ef-41ab-8d17-10092b9d81f0"
CM017798.1	RepeatMasker	DNA/Kolobok-E	25839956	25840142	995	-	.	ID="RND-6_FAMILY-11365";Tend="920";Tstart="742";shortTE="F";uid="15e78742-5d49-4fd3-b6ed-02bd2d60018a"
CM017798.1	RepeatMasker	DNA/MULE-MuDR	3693836	3694005	745	-	.	ID="RND-5_FAMILY-2079";Tend="1066";Tstart="912";shortTE="F";uid="f2f44b06-a7ea-4a65-8480-d2cf12d5c9dc"
CM017798.1	RepeatMasker	DNA/P	38069750	38071163	3003	-	.	ID="RND-6_FAMILY-2877";Tend="2431";Tstart="1010";shortTE="F";uid="212d670b-fa36-4750-a2d7-9db26abe9b91"
CM017798.1	RepeatMasker	DNA/hAT-Charlie	5997164	5997576	1906	-	.	ID="RND-6_FAMILY-15005";Tend="1599";Tstart="1129";shortTE="F";uid="632070e8-4293-47ed-8205-49eb6de1296b"
CM017798.1	RepeatMasker	DNA/hAT-Tip100	13657285	13657519	1665	-	.	ID="RND-6_FAMILY-22677";Tend="1163";Tstart="909";shortTE="F";uid="4b88afa5-c2d6-4bab-8fdc-699a207202cd"
CM017798.1	RepeatMasker	DNA/hAT	9114272	9114556	458	-	.	ID="HAT-9_AP";Tend="965";Tstart="688";shortTE="F";uid="1a012dbc-b9c0-4885-a84b-74f334de1cec"
CM017798.1	RepeatMasker	LINE/I	13492839	13494076	6475	-	.	ID="RND-5_FAMILY-696";Tend="1511";Tstart="296";shortTE="F";uid="9f5ba9a6-d236-465b-b2f3-61e154af1f4a"
CM017798.1	RepeatMasker	RC/Helitron	37167915	37168046	772	-	.	ID="RND-1_FAMILY-4";Tend="1613";Tstart="1480";shortTE="F";uid="030b60bf-4292-4574-830d-61ca77457e18"
CM017798.1	RepeatMasker	RC/Helitron	38671584	38671799	606	-	.	ID="RND-6_FAMILY-33941";Tend="1420";Tstart="1194";shortTE="F";uid="c1e3a902-d638-4e3e-960c-df18aba37120"
CM017798.1	RepeatMasker	Unknown	7859488	7859688	902	-	.	ID="RND-1_FAMILY-21";Tend="1198";Tstart="970";shortTE="F";uid="91301550-9550-472b-a434-d4d732eb60d3"
CM017798.1	RepeatMasker	DNA/Ginger-1	35005178	35005381	725	-	.	ID="RND-6_FAMILY-6590";Tend="1040";Tstart="853";shortTE="F";uid="1a98fc36-6e78-4d85-a2c7-fffc1f75fc73"
CM017798.1	RepeatMasker	DNA	11364330	11364544	1116	-	.	ID="TTAA3B_AP";Tend="427";Tstart="210";shortTE="F";uid="13229894-8144-46a7-a3c9-918c1898b1a8"
CM017798.1	RepeatMasker	DNA/Kolobok-E	39599095	39599313	671	-	.	ID="RND-5_FAMILY-4701";Tend="754";Tstart="543";shortTE="F";uid="80562992-d40e-4936-bc42-b4f68d55ac35"
CM017798.1	RepeatMasker	RC/Helitron	16532029	16532695	1731	-	.	ID="HELITRON-1_AP";Tend="2907";Tstart="2241";shortTE="F";uid="5dc3abab-0d78-416b-8358-5908aff2e396"
CM017798.1	RepeatMasker	DNA	9811461	9811582	990	-	.	ID="DNA4-5B_AP";Tend="122";Tstart="1";shortTE="F";uid="dba21087-1d87-4184-879f-df5e40db33b1"
CM017798.1	RepeatMasker	DNA/hAT?	13511048	13511441	536	-	.	ID="RND-6_FAMILY-1465";Tend="1482";Tstart="1087";shortTE="F";uid="ed17b15e-9317-497d-9be0-3e5ded5461e0"
CM017798.1	RepeatMasker	DNA/hAT	30803341	30803484	734	-	.	ID="RND-6_FAMILY-1743";Tend="1210";Tstart="1067";shortTE="F";uid="01d8fdea-691e-4b7d-ab42-1678b73c7887"
CM017798.1	RepeatMasker	DNA/Kolobok-E	16529481	16529694	677	-	.	ID="KOLOBOKE-3_AP";Tend="1846";Tstart="1632";shortTE="F";uid="b22c79e9-8f4c-492b-b44e-61524983502d"
CM017798.1	RepeatMasker	Retroposon?	30054022	30056713	8355	-	.	ID="RND-6_FAMILY-17861";Tend="2203";Tstart="17";shortTE="F";uid="f34206ec-48af-4b00-8eca-6e7fdc061964"
CM017798.1	RepeatMasker	DNA/Ginger-1	10294859	10296282	10193	-	.	ID="RND-6_FAMILY-566";Tend="2325";Tstart="875";shortTE="F";uid="34abef1c-d5d2-47d1-8c52-3f63bec83a4c"
CM017798.1	RepeatMasker	DNA/hAT	32357221	32359358	13251	-	.	ID="RND-1_FAMILY-22";Tend="2920";Tstart="832";shortTE="F";uid="05165796-2f05-4366-a5fb-01da3e7432d0"
CM017798.1	RepeatMasker	DNA/Kolobok-E	10936900	10937579	1263	-	.	ID="RND-5_FAMILY-12007";Tend="1830";Tstart="1121";shortTE="F";uid="e0026bfa-163c-418e-a497-d0c5c30cd6f3"
CM017798.1	RepeatMasker	DNA/Kolobok-E	31237732	31237888	428	-	.	ID="KOLOBOKE-2_AP";Tend="1318";Tstart="1163";shortTE="F";uid="40a704c4-f08d-4333-ad48-b20a370eb6f4"
CM017798.1	RepeatMasker	DNA/hAT	10834027	10834169	801	-	.	ID="RND-6_FAMILY-7012";Tend="1093";Tstart="942";shortTE="F";uid="9512d7af-f2eb-4446-a9f6-7ec3dd9214e3"
CM017798.1	RepeatMasker	DNA/hAT	19283339	19285419	13549	-	.	ID="RND-1_FAMILY-22";Tend="2925";Tstart="828";shortTE="F";uid="966104bb-c29d-40e4-8a4b-915e8a2b128b"
CM017798.1	RepeatMasker	DNA/Academ-1	36686551	36686756	422	-	.	ID="ACADEM-1_BM";Tend="5836";Tstart="5628";shortTE="F";uid="fdb4a65a-d64c-45c5-a467-adf313088c52"
CM017798.1	RepeatMasker	DNA/Kolobok-E	15086666	15086897	749	-	.	ID="KOLOBOKE-3_AP";Tend="2174";Tstart="1941";shortTE="F";uid="92a140f0-5ad9-46fc-9488-660e8beff64b"
CM017798.1	RepeatMasker	DNA/hAT-Tip100	16639307	16639724	1059	-	.	ID="DNA8-18B_AP";Tend="431";Tstart="50";shortTE="F";uid="764a5930-8412-480e-883a-4425b671faf6"
CM017798.1	RepeatMasker	Unknown	19021553	19021848	2161	-	.	ID="RND-1_FAMILY-109";Tend="1222";Tstart="932";shortTE="F";uid="b6f2c49e-8ca6-4644-bcaa-9196e040f58a"
CM017798.1	RepeatMasker	RC/Helitron	17544209	17544449	1162	-	.	ID="RND-1_FAMILY-13";Tend="1174";Tstart="933";shortTE="F";uid="b8d0a597-d185-4c9d-bb50-62e98a60a0f1"
CM017798.1	RepeatMasker	Unknown	26892411	26892524	794	-	.	ID="RND-1_FAMILY-108";Tend="1705";Tstart="1589";shortTE="F";uid="0ccd4002-0f8e-4f0c-a654-e003a0c78941"
CM017798.1	RepeatMasker	DNA/Ginger-1	25730888	25731088	922	-	.	ID="RND-6_FAMILY-6590";Tend="1071";Tstart="870";shortTE="F";uid="77dfd143-ff03-4d40-8f6f-7191f00d81c1"
CM017798.1	RepeatMasker	DNA/Ginger-1	2827239	2827479	593	-	.	ID="RND-6_FAMILY-16505";Tend="1437";Tstart="1184";shortTE="F";uid="d57523b7-5717-45db-9ea8-eda1318fe4c4"
CM017798.1	RepeatMasker	DNA/TcMar-Pogo	10351516	10351694	861	-	.	ID="RND-5_FAMILY-1630";Tend="1228";Tstart="1051";shortTE="F";uid="5b56999d-5383-484e-854b-cc4cd681a236"
CM017798.1	RepeatMasker	Unknown	35868361	35868499	595	-	.	ID="RND-1_FAMILY-16";Tend="1087";Tstart="964";shortTE="F";uid="6146d6c6-ed22-4323-83bd-86af11732200"
CM017798.1	RepeatMasker	DNA	30454642	30454855	444	-	.	ID="RND-5_FAMILY-2364";Tend="1878";Tstart="1659";shortTE="F";uid="7cd9165a-fcd1-470c-858b-98a835de112a"
CM017798.1	RepeatMasker	Unknown	37233976	37234582	3036	-	.	ID="RND-5_FAMILY-4482";Tend="1558";Tstart="909";shortTE="F";uid="34aa6e12-2293-4ceb-8c80-0cbee4af5a70"
CM017798.1	RepeatMasker	DNA	27534730	27534903	1359	-	.	ID="DNA3-3_AP";Tend="169";Tstart="1";shortTE="F";uid="ec0d6aa7-99cf-453a-8aac-49a8413da0bb"
CM017798.1	RepeatMasker	DNA/hAT?	1124404	1124834	3082	-	.	ID="RND-1_FAMILY-10";Tend="1388";Tstart="959";shortTE="F";uid="bac7d350-28fa-40a2-a40b-53a91494661d"
CM017798.1	RepeatMasker	Retroposon?	34026841	34027191	927	-	.	ID="RND-5_FAMILY-2590";TEgroup="ctg_2%7CRND-5_FAMILY-2590%7C1";Tend="1183";Tstart="386";shortTE="F";uid="76c3f893-af70-4e54-a0bc-490250f61cfa"
CM017798.1	RepeatMasker	Unknown	30947436	30947832	2902	-	.	ID="RND-1_FAMILY-346";Tend="1316";Tstart="920";shortTE="F";uid="53a30986-50ae-411d-9e63-8fea26ad6af3"
CM017798.1	RepeatMasker	DNA/hAT	26054021	26054175	486	-	.	ID="RND-6_FAMILY-20555";Tend="1349";Tstart="1187";shortTE="F";uid="b52b5178-b669-4d42-ae3d-080a71f91dcf"
CM017798.1	RepeatMasker	DNA/Ginger-1	9132594	9132839	1192	-	.	ID="RND-6_FAMILY-9179";Tend="1563";Tstart="1319";shortTE="F";uid="e4590570-74ca-471b-8778-e8e502db34c8"
CM017798.1	RepeatMasker	DNA/Kolobok-E	18622930	18623552	1844	-	.	ID="RND-6_FAMILY-772";TEgroup="ctg_2%7CRND-6_FAMILY-772%7C1";Tend="2129";Tstart="1211";shortTE="F";uid="255f2117-b950-41b7-8593-40ecc45cb5dd"
CM017798.1	RepeatMasker	Unknown	6871858	6872143	1665	-	.	ID="RND-1_FAMILY-21";Tend="1241";Tstart="954";shortTE="F";uid="ea201c6e-2fc6-4b29-9bae-7e7e6a44ba5a"
CM017798.1	RepeatMasker	DNA/hAT	18729092	18729237	949	-	.	ID="RND-5_FAMILY-343";Tend="864";Tstart="568";shortTE="F";uid="e0988ca9-8155-48e6-8f9c-8053cb56d641"
CM017798.1	RepeatMasker	DNA/Kolobok-E	23774751	23775213	850	-	.	ID="RND-5_FAMILY-12007";Tend="1869";Tstart="1390";shortTE="F";uid="e889b4b7-c0bf-410b-9959-edabf278d803"
CM017798.1	RepeatMasker	Unknown	33842264	33842541	1653	-	.	ID="RND-1_FAMILY-16";Tend="1260";Tstart="982";shortTE="F";uid="9fff14f9-4c8f-4bc2-8043-ba1b523a3082"
CM017798.1	RepeatMasker	DNA/hAT?	10593097	10593279	893	-	.	ID="RND-1_FAMILY-87";Tend="874";Tstart="703";shortTE="F";uid="1af90ba7-97ee-4cdc-bb71-3ccc5898c1a2"
CM017798.1	RepeatMasker	DNA/Kolobok-E	31940043	31940178	669	-	.	ID="RND-6_FAMILY-7474";Tend="1206";Tstart="1074";shortTE="F";uid="33621d17-ce8b-4f44-8453-d3f46d4e5732"
CM017798.1	RepeatMasker	DNA/MULE-MuDR	5958676	5958794	816	-	.	ID="RND-6_FAMILY-16904";Tend="1657";Tstart="1537";shortTE="F";uid="3b52cd57-4546-4826-9fb8-518982253962"
CM017798.1	RepeatMasker	Retroposon?	8712853	8713344	979	-	.	ID="SINE2-1_AP";Tend="1764";Tstart="1247";shortTE="F";uid="43d350c0-15b5-4b78-b775-6c05b54b3134"
CM017798.1	RepeatMasker	DNA	1300878	1303360	16906	-	.	ID="RND-6_FAMILY-13548";Tend="2207";Tstart="1";shortTE="F";uid="a6b05b48-98e3-4d19-98ba-bd7dc8d8a90c"
CM017798.1	RepeatMasker	DNA	28426849	28427147	610	-	.	ID="dna2-2_ap";Tend="281";Tstart="1";shortTE="F";uid="3c10a5f0-e72b-41dc-a551-0fb6b2d0556a"
CM017798.1	RepeatMasker	LINE/I-Jockey	19975340	19975488	1048	-	.	ID="RND-1_FAMILY-151";Tend="1591";Tstart="1444";shortTE="F";uid="54ae1076-64f9-45f6-a271-27f6dd83b36d"
CM017798.1	RepeatMasker	DNA	29725324	29725699	1634	-	.	ID="TTAA3_AP";Tend="428";Tstart="94";shortTE="F";uid="c0f559b8-677e-4b23-8b2f-32887ef5032c"
CM017798.1	RepeatMasker	DNA/Maverick	39292936	39294493	1983	-	.	ID="RND-5_FAMILY-5490";TEgroup="ctg_2%7CRND-5_FAMILY-5490%7C1";Tend="1549";Tstart="262";shortTE="F";uid="c86d771e-0f92-4677-b6ff-ba7c7250153f"
CM017798.1	RepeatMasker	Unknown	5552422	5552774	826	-	.	ID="RND-6_FAMILY-20406";Tend="2045";Tstart="1712";shortTE="F";uid="24223991-5198-417c-9399-e20e460db1da"
CM017798.1	RepeatMasker	Unknown	30884860	30885156	583	-	.	ID="RND-5_FAMILY-77";Tend="1349";Tstart="1020";shortTE="F";uid="5354ff22-e87a-4265-b4c8-273582d5685f"
CM017798.1	RepeatMasker	Unknown	16710163	16710599	1079	-	.	ID="RND-5_FAMILY-13205";Tend="1371";Tstart="928";shortTE="F";uid="fd550888-b4a5-4ef8-ade8-fd13f718ddc3"
CM017798.1	RepeatMasker	DNA/hAT-Charlie	28931022	28931553	1659	-	.	ID="RND-6_FAMILY-9137";Tend="1201";Tstart="690";shortTE="F";uid="8e756da2-314c-4c95-b83c-599d1165ff76"
CM017798.1	RepeatMasker	DNA/hAT-Tip100	45131	45360	1281	-	.	ID="DNA8-62_AP";Tend="223";Tstart="1";shortTE="F";uid="85d461e9-4083-454c-86b2-50513c69fbf6"
CM017798.1	RepeatMasker	Unknown	14998639	14998768	973	-	.	ID="RND-1_FAMILY-109";Tend="1070";Tstart="942";shortTE="F";uid="7dc4398f-2368-4a26-988d-4d692e791ed5"
CM017798.1	RepeatMasker	DNA/hAT-hAT19	11113169	11113273	418	-	.	ID="RND-6_FAMILY-21096";Tend="1607";Tstart="1509";shortTE="F";uid="d86f3433-8cbf-4cf9-9855-5f5375d3e084"
CM017798.1	RepeatMasker	DNA/hAT-Tip100	25832350	25832487	899	-	.	ID="HAT-3_AP";Tend="2466";Tstart="2324";shortTE="F";uid="a73957ab-598e-4d95-986a-1dc486bd64e7"
CM017798.1	RepeatMasker	DNA/hAT-Ac	30040848	30041176	610	-	.	ID="RND-6_FAMILY-3040";TEgroup="ctg_2%7CRND-6_FAMILY-3040%7C1";Tend="1844";Tstart="449";shortTE="F";uid="36523a80-afaa-442e-aec6-58a7d27fcf6e"
CM017798.1	RepeatMasker	Unknown	30142124	30142259	891	-	.	ID="RND-1_FAMILY-230";Tend="1133";Tstart="998";shortTE="F";uid="6968cb14-db72-4574-9bcc-c75897911b78"
CM017798.1	RepeatMasker	Retroposon?	39237346	39237626	2783	-	.	ID="RND-5_FAMILY-7389";Tend="1857";Tstart="1190";shortTE="F";uid="ff076d2c-174e-4d2a-97f8-476697e1252e"
CM017798.1	RepeatMasker	DNA/Ginger-1	19399772	19399989	893	-	.	ID="RND-6_FAMILY-15039";Tend="1573";Tstart="1359";shortTE="F";uid="30c1cde1-2761-4565-9ffb-3663fc575b6b"
CM017798.1	RepeatMasker	Unknown	12696031	12696197	1160	-	.	ID="RND-1_FAMILY-228";Tend="1420";Tstart="1259";shortTE="F";uid="b4af629e-a474-4209-84b0-531bdbb765a1"
CM017798.1	RepeatMasker	DNA	7400022	7400259	1268	-	.	ID="TTAA2D_AP";Tend="227";Tstart="2";shortTE="F";uid="0d34d25f-0e03-4554-92d3-fddece1a6112"
CM017798.1	RepeatMasker	DNA/hAT-Charlie	30660677	30660885	617	-	.	ID="DNA8-33_AP";Tend="234";Tstart="1";shortTE="F";uid="9c2a2fac-d564-4ce7-a589-c7ba5711fbec"
CM017798.1	RepeatMasker	RC/Helitron	17579302	17579503	696	-	.	ID="RND-1_FAMILY-13";Tend="1230";Tstart="1036";shortTE="F";uid="13e91367-df43-4518-980e-8dfa2357cfac"
CM017798.1	RepeatMasker	LINE/L2	13634855	13635014	654	-	.	ID="RND-6_FAMILY-4043";Tend="1515";Tstart="1370";shortTE="F";uid="ebbf7f1a-b108-43d1-92c9-813ba9f7a0b5"
CM017798.1	RepeatMasker	DNA/Ginger	6168230	6168482	1279	-	.	ID="RND-6_FAMILY-7638";Tend="1040";Tstart="794";shortTE="F";uid="c5e93f67-0b94-4f47-a645-15a2191bb447"
CM017798.1	RepeatMasker	RC/Helitron	26221615	26221773	548	-	.	ID="RND-5_FAMILY-3092";Tend="889";Tstart="731";shortTE="F";uid="140a017d-45e5-4e2a-b874-f2ce7cdb4824"
CM017798.1	RepeatMasker	DNA/hAT-Tip100	4622782	4623581	5395	-	.	ID="RND-6_FAMILY-4692";Tend="1624";Tstart="810";shortTE="F";uid="149f33c4-faef-4e1f-832e-b14caff46ee6"
CM017798.1	RepeatMasker	Unknown	28168900	28169165	773	-	.	ID="RND-6_FAMILY-14171";Tend="885";Tstart="634";shortTE="F";uid="df17813c-2d5a-4d2c-ab60-8d91b2b54737"
CM017798.1	RepeatMasker	RC/Helitron	33999912	34000017	406	-	.	ID="RND-6_FAMILY-3839";Tend="1572";Tstart="1477";shortTE="F";uid="be4fca2f-9341-484e-b6f8-c783d96b9471"
CM017798.1	RepeatMasker	DNA	20827584	20827712	660	-	.	ID="ttaa22_ap";Tend="144";Tstart="16";shortTE="F";uid="568fb5e7-8821-448d-8f95-0b846ef27acf"
CM017798.1	RepeatMasker	DNA	13401424	13401565	481	-	.	ID="RND-6_FAMILY-18927";Tend="2249";Tstart="2108";shortTE="F";uid="4a6bf77a-0733-4306-82cf-348944690da4"
CM017798.1	RepeatMasker	DNA/hAT-Charlie	1225883	1226693	684	-	.	ID="RND-6_FAMILY-16688";Tend="1830";Tstart="1018";shortTE="F";uid="6748eafa-d3c5-4715-83d2-9dc64143ed72"
CM017798.1	RepeatMasker	DNA/hAT-Tip100	32256714	32256870	773	-	.	ID="RND-6_FAMILY-5591";Tend="1097";Tstart="927";shortTE="F";uid="6855d03f-a058-4ee0-ade9-0a5be8a53171"
CM017798.1	RepeatMasker	Unknown	1255320	1255502	1311	-	.	ID="RND-1_FAMILY-159";Tend="1166";Tstart="968";shortTE="F";uid="5e9218c1-2826-4294-a58f-421f793d1e06"
CM017798.1	RepeatMasker	DNA/Kolobok-E	7585337	7586260	6171	-	.	ID="RND-6_FAMILY-15326";Tend="1789";Tstart="823";shortTE="F";uid="16e5e9f4-1f78-4cd8-9ffd-0d5854170497"
CM017798.1	RepeatMasker	DNA	31669458	31670032	4190	-	.	ID="RND-5_FAMILY-1773";Tend="1459";Tstart="891";shortTE="F";uid="2614a6fe-7029-4067-a355-a82470dfbf81"
CM017798.1	RepeatMasker	DNA/hAT-Tip100	18211991	18212234	697	-	.	ID="RND-5_FAMILY-1671";Tend="6481";Tstart="6237";shortTE="F";uid="2715ab15-e436-48b5-be13-3443a36afb4b"
CM017798.1	RepeatMasker	Unknown	34187964	34188441	3410	-	.	ID="RND-5_FAMILY-480";Tend="1421";Tstart="922";shortTE="F";uid="1286bf19-1a0e-45f8-a150-6dd7a001d452"
CM017798.1	RepeatMasker	RC/Helitron	20138599	20138756	983	-	.	ID="RND-6_FAMILY-14153";Tend="1062";Tstart="905";shortTE="F";uid="6eb8cd20-497c-4a25-9500-94482c135a7b"
CM017798.1	RepeatMasker	DNA	22120418	22121158	710	-	.	ID="DNA4-2_AP";Tend="763";Tstart="1";shortTE="F";uid="f9430f1a-df50-49c1-a112-7911086e58be"
CM017798.1	RepeatMasker	DNA/hAT?	11448253	11448528	589	-	.	ID="RND-4_FAMILY-875";Tend="1305";Tstart="1066";shortTE="F";uid="8fad788d-57c8-48ef-bb02-5e84aea3803c"
CM017798.1	RepeatMasker	Unknown	129455	129650	466	-	.	ID="RND-6_FAMILY-9784";Tend="2374";Tstart="2199";shortTE="F";uid="0efe7852-029b-4715-89c7-8dd8ae7e460e"
CM017798.1	RepeatMasker	DNA/Ginger-1	35294235	35295658	9648	-	.	ID="rnd-6_family-649";Tend="2338";Tstart="887";shortTE="F";uid="f4253466-5f04-48f1-b072-99b79cf63a57"
CM017798.1	RepeatMasker	Unknown	36093258	36093614	2349	-	.	ID="RND-6_FAMILY-3347";Tend="1180";Tstart="826";shortTE="F";uid="68cc50e5-7640-4e12-8662-859e2782ffb8"
CM017798.1	RepeatMasker	Unknown	32263267	32263531	1630	-	.	ID="RND-1_FAMILY-254";Tend="1153";Tstart="891";shortTE="F";uid="d4264d65-f18c-492f-85bb-6fd250c540b8"
CM017798.1	RepeatMasker	Unknown	24267343	24267704	2882	-	.	ID="RND-1_FAMILY-89";Tend="1322";Tstart="956";shortTE="F";uid="01beae6b-0070-4370-9fd0-edac00619140"
CM017798.1	RepeatMasker	DNA/hAT-Ac	10281669	10282594	716	-	.	ID="RND-6_FAMILY-28395";TEgroup="ctg_2%7CRND-6_FAMILY-28395%7C1";Tend="1890";Tstart="838";shortTE="F";uid="3c33dc09-e51e-448e-853a-3ac182e2fb96"
CM017798.1	RepeatMasker	DNA	16182229	16182504	998	-	.	ID="RND-5_FAMILY-2364";Tend="1951";Tstart="1693";shortTE="F";uid="d7734f7c-b9d2-414e-bd66-824ee6ecbeb0"
CM017798.1	RepeatMasker	DNA/hAT-Tip100	27707093	27707291	462	-	.	ID="RND-5_FAMILY-7780";Tend="1508";Tstart="1291";shortTE="F";uid="ea6ff880-f6c1-40ed-bc3c-96781614b9be"
CM017798.1	RepeatMasker	Unknown	15161997	15162147	1217	-	.	ID="RND-4_FAMILY-2391";Tend="1141";Tstart="992";shortTE="F";uid="4beb9728-b5ad-4aa3-baea-98348e6eea4a"
CM017798.1	RepeatMasker	DNA/Ginger-1	19519307	19520788	10861	-	.	ID="RND-6_FAMILY-566";Tend="2345";Tstart="875";shortTE="F";uid="d2f032d9-2538-4df8-829c-559a72204b5a"
CM017798.1	RepeatMasker	DNA/Ginger-2	35388594	35389480	6550	-	.	ID="RND-1_FAMILY-149";Tend="1537";Tstart="674";shortTE="F";uid="581e5ad4-21f8-4d01-85b8-5c17a2d4952b"
CM017798.1	RepeatMasker	DNA/TcMar-Pogo	5017373	5018810	5999	-	.	ID="RND-6_FAMILY-1493";Tend="1389";Tstart="12";shortTE="F";uid="adf4e61c-0785-4db0-80e0-7934c337ea0d"
CM017798.1	RepeatMasker	LTR/Pao	25123615	25124654	1654	-	.	ID="RND-6_FAMILY-6875";Tend="1725";Tstart="666";shortTE="F";uid="0675b836-c16b-4d9c-9a0a-60510b043642"
CM017798.1	RepeatMasker	LINE/I-Jockey	35462705	35463156	504	-	.	ID="RND-5_FAMILY-2151";Tend="1349";Tstart="890";shortTE="F";uid="a904df51-6d0b-4b0c-b756-7b13259a8586"
CM017798.1	RepeatMasker	Retroposon?	6979346	6979793	645	-	.	ID="RND-6_FAMILY-1454";Tend="1188";Tstart="733";shortTE="F";uid="2242f3d2-e630-49bb-8c98-cbbe67c330f7"
CM017798.1	RepeatMasker	DNA/Kolobok-E	2193285	2194252	5830	-	.	ID="RND-6_FAMILY-14191";Tend="1750";Tstart="742";shortTE="F";uid="40fc695e-5130-4c50-8d04-980aa0910552"
CM017798.1	RepeatMasker	DNA	24847415	24847661	608	-	.	ID="dna4-2_ap";Tend="251";Tstart="1";shortTE="F";uid="183b5e20-293f-413d-9c1a-57a5892973e4"
CM017798.1	RepeatMasker	DNA/Kolobok-E	2594175	2594515	408	-	.	ID="RND-1_FAMILY-46";Tend="930";Tstart="607";shortTE="F";uid="db9677ec-b5fd-41f9-a7e5-62b713ed698b"
CM017798.1	RepeatMasker	DNA	29140051	29140436	2236	-	.	ID="ttaa3b_ap";Tend="385";Tstart="1";shortTE="F";uid="847b12c6-106a-41c7-b142-64d7cf18b50e"
CM017798.1	RepeatMasker	Unknown	36243824	36244098	899	-	.	ID="RND-6_FAMILY-8511";TEgroup="ctg_2%7CRND-6_FAMILY-8511%7C4";Tend="1453";Tstart="1063";shortTE="F";uid="09e0fec2-baf7-499a-9ee8-96e22d51959c"
CM017798.1	RepeatMasker	Retroposon?	20439116	20439428	1237	-	.	ID="RND-6_FAMILY-2964";Tend="1234";Tstart="938";shortTE="F";uid="72969a90-a522-45d1-b951-0be16d8063d3"
CM017798.1	RepeatMasker	DNA/Ginger-1	26786145	26786270	594	-	.	ID="GINGER1-1_AP";Tend="4352";Tstart="4227";shortTE="F";uid="d319c3d7-5f50-4eae-b088-16d65b1f0c80"
CM017798.1	RepeatMasker	Unknown	6512138	6512364	1733	-	.	ID="RND-6_FAMILY-10554";Tend="1174";Tstart="946";shortTE="F";uid="b14a22e5-bcee-4c6a-8ee2-ab8051c9d628"
CM017798.1	RepeatMasker	DNA/Ginger-1	20155147	20155878	4529	-	.	ID="RND-1_FAMILY-136";Tend="2185";Tstart="1518";shortTE="F";uid="8943e0fb-2f9d-4248-98af-9c9d905b9339"
CM017798.1	RepeatMasker	DNA/Kolobok-E	18171341	18171804	1842	-	.	ID="KOLOBOKE-3_AP";Tend="2120";Tstart="1626";shortTE="F";uid="e24e001d-dcf3-45e1-a7fe-a47b23605605"
CM017798.1	RepeatMasker	DNA/Kolobok-E	13459797	13461166	9790	-	.	ID="RND-6_FAMILY-15326";Tend="2308";Tstart="937";shortTE="F";uid="9770eae8-7c27-4ef8-9902-7a6173f51f64"
CM017798.1	RepeatMasker	DNA/Sola-1	15513948	15514180	1724	-	.	ID="DNA4-8_AP";Tend="247";Tstart="1";shortTE="F";uid="529713d7-149d-44fc-ab78-ab8d3b6fe0de"
CM017798.1	RepeatMasker	DNA/hAT-hAT19	8416445	8416610	425	-	.	ID="HAT-N15_AP";Tend="172";Tstart="1";shortTE="F";uid="b9156e0e-a381-4822-8fe6-953fff90aa6a"
CM017798.1	RepeatMasker	Unknown	27778707	27779117	2428	-	.	ID="RND-6_FAMILY-1281";Tend="1346";Tstart="906";shortTE="F";uid="7a5f2367-a3f9-4c4b-9920-07c82793a1ad"
CM017798.1	RepeatMasker	DNA	2378799	2379131	1200	-	.	ID="DNAX-2_AP";Tend="466";Tstart="141";shortTE="F";uid="af06b040-cef7-49c0-94b1-bdf09ea1b76e"
CM017798.1	RepeatMasker	DNA	4667617	4668028	2219	-	.	ID="TTAA2D_AP";Tend="430";Tstart="1";shortTE="F";uid="05d3d438-3985-47cf-9871-3cc8663d4429"
CM017798.1	RepeatMasker	DNA/Kolobok-E	24014320	24014633	897	-	.	ID="RND-6_FAMILY-11365";Tend="2248";Tstart="1936";shortTE="F";uid="b8c62c70-dd68-4092-ab32-b0038f8119d1"
CM017798.1	RepeatMasker	Unknown	14229683	14230453	3154	-	.	ID="RND-6_FAMILY-24205";Tend="1311";Tstart="569";shortTE="F";uid="9bc05e68-1700-499c-bbca-5ea0ce940c74"
CM017798.1	RepeatMasker	Unknown	37198339	37199315	6779	-	.	ID="RND-6_FAMILY-88";Tend="1892";Tstart="891";shortTE="F";uid="e3afb93a-0a5b-4982-87bc-42e3e8ebf00c"
CM017798.1	RepeatMasker	DNA/hAT-Charlie	35156324	35156634	1906	-	.	ID="DNA8-33_AP";Tend="328";Tstart="18";shortTE="F";uid="456f2567-7c49-4d0c-b6f7-91195020efe8"
CM017798.1	RepeatMasker	DNA/Kolobok-E	25796443	25796893	633	-	.	ID="KOLOBOKE-3_AP";Tend="5265";Tstart="4787";shortTE="F";uid="33eaa9b9-5879-447f-b50e-594b999f4e9e"
CM017798.1	RepeatMasker	Unknown	17218701	17224878	27073	-	.	ID="RND-1_FAMILY-0";Tend="3696";Tstart="1";shortTE="F";uid="f3f87428-ffe8-4041-9849-15b2cf7625ec"
CM017798.1	RepeatMasker	DNA/Kolobok-E	1457548	1458693	7964	-	.	ID="RND-6_FAMILY-15326";Tend="2305";Tstart="1178";shortTE="F";uid="f76235a3-a074-4c53-9611-7dc803e0329d"
CM017798.1	RepeatMasker	Unknown	2568854	2569235	2522	-	.	ID="RND-1_FAMILY-249";Tend="1821";Tstart="1442";shortTE="F";uid="99c4acce-aa9b-4582-a098-9622b096496c"
CM017798.1	RepeatMasker	DNA/Kolobok-E	26825711	26826578	4849	-	.	ID="RND-6_FAMILY-14191";Tend="1672";Tstart="799";shortTE="F";uid="90a036b2-4a64-4f0f-a912-28cbf7837137"
CM017798.1	RepeatMasker	DNA	21598536	21599150	1165	-	.	ID="DNA4-3_AP";Tend="635";Tstart="1";shortTE="F";uid="15fec587-2dc5-48fc-9867-90d106599acb"
CM017798.1	RepeatMasker	DNA/hAT?	4905002	4905189	855	-	.	ID="RND-6_FAMILY-25429";Tend="564";Tstart="375";shortTE="F";uid="e3813651-73f6-4c2c-bd9d-f21d9d6259d9"
CM017798.1	RepeatMasker	DNA	26288447	26288582	939	-	.	ID="RND-1_FAMILY-304";Tend="1906";Tstart="1766";shortTE="F";uid="6afa9a22-2f10-4572-abeb-b2576841aa7c"
CM017798.1	RepeatMasker	DNA	36616145	36616359	1393	-	.	ID="TTAA3_AP";Tend="223";Tstart="2";shortTE="F";uid="67f8a33d-9744-484e-8955-516d27a8800b"
CM017798.1	RepeatMasker	Unknown	24714330	24714556	1461	-	.	ID="RND-5_FAMILY-4024";Tend="1251";Tstart="1024";shortTE="F";uid="8f02667d-7ae0-41b9-9827-684e050a35eb"
CM017798.1	RepeatMasker	DNA/MULE-MuDR	34444392	34444673	842	-	.	ID="RND-6_FAMILY-1393";Tend="1184";Tstart="866";shortTE="F";uid="516a7d04-732b-4074-9b18-8ee12c2ec1ef"
CM017798.1	RepeatMasker	DNA/MULE-MuDR	2669034	2669612	822	-	.	ID="RND-6_FAMILY-125";TEgroup="ctg_2%7CRND-6_FAMILY-125%7C3";Tend="1630";Tstart="96";shortTE="F";uid="8826a94e-ca89-4112-8823-f49d7f65e11b"
CM017798.1	RepeatMasker	DNA/Kolobok-E	29857814	29858115	468	-	.	ID="RND-6_FAMILY-1789";Tend="1510";Tstart="1222";shortTE="F";uid="9586b380-03e9-4096-ac9c-919e6845203c"
CM017798.1	RepeatMasker	LTR/Gypsy	1251206	1251389	835	-	.	ID="RND-6_FAMILY-4018";Tend="2580";Tstart="2382";shortTE="F";uid="670e5410-f818-4eac-9367-b0ff3dd5aeea"
CM017798.1	RepeatMasker	DNA/Ginger-1	3337786	3338702	5146	-	.	ID="rnd-6_family-6590";Tend="1815";Tstart="893";shortTE="F";uid="56146da3-9f4d-4c15-bbe7-d6ab35e4e86f"
CM017798.1	RepeatMasker	DNA	10369806	10370010	1074	-	.	ID="DNA4-1_AP";Tend="823";Tstart="619";shortTE="F";uid="057bea48-5f5a-4f85-b330-3bbbfa697c63"
CM017798.1	RepeatMasker	DNA/hAT-Tip100	10138563	10138733	1250	-	.	ID="RND-6_FAMILY-8011";Tend="816";Tstart="654";shortTE="F";uid="0933b7a4-1c2c-4f43-aa14-80573295b3ee"
CM017798.1	RepeatMasker	DNA	10332929	10333092	928	-	.	ID="DNA8-30_AP";Tend="710";Tstart="541";shortTE="F";uid="b6941124-21d2-43ef-b91f-1ced6d06215c"
CM017798.1	RepeatMasker	DNA/hAT-Tip100	29365466	29365582	522	-	.	ID="DNA8-87_AP";Tend="290";Tstart="144";shortTE="F";uid="c1823b13-5bc9-4901-9ae2-056486f3675e"
CM017798.1	RepeatMasker	DNA/hAT-Charlie	22698710	22699086	3047	-	.	ID="RND-5_FAMILY-2008";Tend="1500";Tstart="1118";shortTE="F";uid="5708fa60-8460-4a60-a863-50db3680aaa7"
CM017798.1	RepeatMasker	DNA/MULE-MuDR	16827377	16827800	772	-	.	ID="RND-6_FAMILY-125";Tend="1626";Tstart="1194";shortTE="F";uid="4e82977d-ac69-4e18-a69e-b6043c09de13"
CM017798.1	RepeatMasker	DNA	25740518	25740718	694	-	.	ID="dna4-2_ap";Tend="237";Tstart="15";shortTE="F";uid="9e768f6a-a038-4c9d-bf43-367b9b1341b4"
CM017798.1	RepeatMasker	Retroposon?	15112155	15112464	1774	-	.	ID="RND-5_FAMILY-2590";Tend="1198";Tstart="869";shortTE="F";uid="05b53bf1-45c8-4e08-834f-52676d16fbc9"
CM017798.1	RepeatMasker	Unknown	14857882	14858173	1115	-	.	ID="RND-1_FAMILY-298";Tend="1356";Tstart="1077";shortTE="F";uid="6b8716f6-8aa3-47c1-b8fa-2e784fcc9e9c"
CM017798.1	RepeatMasker	DNA	3458515	3458846	742	-	.	ID="RND-6_FAMILY-3206";Tend="1497";Tstart="1146";shortTE="F";uid="91b6e986-8abc-434f-9593-4da5d47a7a05"
CM017798.1	RepeatMasker	DNA/hAT	3370755	3370993	563	-	.	ID="RND-5_FAMILY-343";Tend="1680";Tstart="1466";shortTE="F";uid="434fa097-aca7-4da8-a9bd-d67c580b5efd"
CM017798.1	RepeatMasker	LINE/I-Jockey	25275467	25275641	787	-	.	ID="RND-6_FAMILY-3048";Tend="1480";Tstart="1319";shortTE="F";uid="d85a572c-a01a-424a-a878-1e812b018b48"
CM017798.1	RepeatMasker	DNA	16561866	16562056	1317	-	.	ID="DNAX-10_AP";Tend="224";Tstart="34";shortTE="F";uid="be90faac-a97f-4a13-b791-0e452b8f217f"
CM017798.1	RepeatMasker	Retroposon?	14858407	14858875	1068	-	.	ID="SINE2-1_AP";Tend="1363";Tstart="822";shortTE="F";uid="625f5e5a-d92f-4427-99e1-016e4df05ed0"
CM017798.1	RepeatMasker	DNA/hAT-Tip100	9651742	9652354	3768	-	.	ID="RND-5_FAMILY-489";Tend="3544";Tstart="2926";shortTE="F";uid="310e7d97-7c25-4853-a9b9-a1dfda024a71"
CM017798.1	RepeatMasker	Unknown	15693896	15694811	4929	-	.	ID="RND-6_FAMILY-4953";Tend="1287";Tstart="438";shortTE="F";uid="8998aa3d-a0f3-4202-99ab-ee28e1037ba7"
CM017798.1	RepeatMasker	DNA/Ginger	20969858	20970006	2770	-	.	ID="RND-6_FAMILY-7638";Tend="2199";Tstart="1674";shortTE="F";uid="79fdb374-e954-4a96-9685-3659d9882516"
CM017798.1	RepeatMasker	DNA/Kolobok-E	22995083	22996585	12489	-	.	ID="RND-1_FAMILY-34";Tend="3005";Tstart="1504";shortTE="F";uid="21f4d2fc-d5ec-4e7e-8254-782a5ec2e362"
CM017798.1	RepeatMasker	LTR/Pao	15857171	15857394	837	-	.	ID="RND-6_FAMILY-7348";Tend="2391";Tstart="2173";shortTE="F";uid="bb049be4-e329-4744-8c98-be49ba65fa6b"
CM017798.1	RepeatMasker	DNA/Kolobok-E	28295398	28295547	751	-	.	ID="RND-1_FAMILY-37";Tend="653";Tstart="498";shortTE="F";uid="db844d96-3331-413c-9978-874fa6cf1f3c"
CM017798.1	RepeatMasker	Unknown	34863234	34863859	2681	-	.	ID="RND-4_FAMILY-1072";Tend="1599";Tstart="971";shortTE="F";uid="2772ee11-420a-4549-a644-0348ddff4b34"
CM017798.1	RepeatMasker	DNA/Kolobok-E	24572515	24572732	2252	-	.	ID="RND-5_FAMILY-4099";Tend="1494";Tstart="704";shortTE="F";uid="77621142-b422-4a00-8a00-0c9832a13501"
CM017798.1	RepeatMasker	DNA/TcMar-Tc1	17358723	17358889	538	-	.	ID="MARINER-N22_AG";Tend="1350";Tstart="1181";shortTE="F";uid="7f36b440-f145-46c0-a139-1295623f3e03"
CM017798.1	RepeatMasker	DNA/Ginger-1	27963141	27963301	926	-	.	ID="RND-6_FAMILY-23998";Tend="1481";Tstart="937";shortTE="F";uid="9dbc1d95-97de-4ac5-a358-f28e9d77daf0"
CM017798.1	RepeatMasker	DNA/Ginger-1	31147188	31147529	1680	-	.	ID="RND-6_FAMILY-23998";Tend="1313";Tstart="970";shortTE="F";uid="08ae52a0-b818-4db0-82ef-3fe7c571b96b"
CM017798.1	RepeatMasker	Unknown	12112705	12112969	1585	-	.	ID="RND-1_FAMILY-16";Tend="1261";Tstart="977";shortTE="F";uid="2addac94-2cd1-4ef6-b6e6-825278ad1f69"
CM017798.1	RepeatMasker	DNA/hAT-Ac	37090625	37090988	2116	-	.	ID="RND-6_FAMILY-4687";Tend="1523";Tstart="1048";shortTE="F";uid="d05468c2-bd16-4c0a-9388-0f69b6a052d3"
CM017798.1	RepeatMasker	RC/Helitron	18219354	18219605	868	-	.	ID="RND-6_FAMILY-3839";Tend="1806";Tstart="1564";shortTE="F";uid="54be64ba-fbf9-4209-bc0c-a8b0e0d72bb5"
CM017798.1	RepeatMasker	DNA/Ginger-1	363420	364038	4824	-	.	ID="RND-6_FAMILY-649";Tend="2301";Tstart="1679";shortTE="F";uid="f3bc8278-3b95-49b9-a391-04b50f97c34c"
CM017798.1	RepeatMasker	DNA/hAT-Tip100	30078566	30078702	647	-	.	ID="RND-5_FAMILY-3382";Tend="1512";Tstart="1354";shortTE="F";uid="237b720e-ce23-431f-a0da-fde61e0ae303"
CM017798.1	RepeatMasker	DNA/Kolobok-E	19893201	19893974	5110	-	.	ID="RND-5_FAMILY-12007";Tend="1752";Tstart="928";shortTE="F";uid="848c6a07-c371-4b2e-90e3-223e16c3544b"
CM017798.1	RepeatMasker	DNA/TcMar-Tc4	30704982	30705465	1759	-	.	ID="RND-6_FAMILY-12267";Tend="1704";Tstart="1185";shortTE="F";uid="250c66be-2279-4bec-afd5-919b762293cc"
CM017798.1	RepeatMasker	DNA/Ginger	19295865	19296542	4257	-	.	ID="RND-6_FAMILY-7638";Tend="1511";Tstart="857";shortTE="F";uid="3c4b2b57-68ea-466f-a161-bd931f4be691"
CM017798.1	RepeatMasker	DNA/hAT?	24153358	24153896	2748	-	.	ID="RND-1_FAMILY-38";TEgroup="ctg_2%7CRND-1_FAMILY-38%7C2";Tend="2302";Tstart="1635";shortTE="F";uid="e6dea4de-e136-41b2-8227-fd7eec688573"
CM017798.1	RepeatMasker	DNA/Kolobok-E	15279216	15279357	504	-	.	ID="RND-5_FAMILY-4702";Tend="2130";Tstart="1952";shortTE="F";uid="a6ab4256-41e1-4609-b2d1-9a7a1910c7d5"
CM017798.1	RepeatMasker	DNA/Ginger-1	8663292	8663582	1298	-	.	ID="RND-6_FAMILY-566";Tend="1847";Tstart="1561";shortTE="F";uid="2666d729-b2a3-447f-860b-98459b6ea586"
CM017798.1	RepeatMasker	DNA/hAT-Tip100	14232651	14232775	763	-	.	ID="RND-5_FAMILY-9502";Tend="1115";Tstart="990";shortTE="F";uid="4e806432-054e-443d-8714-6a95e678656d"
CM017798.1	RepeatMasker	LTR/Gypsy	39602865	39603281	1649	-	.	ID="RND-6_FAMILY-4018";Tend="2581";Tstart="2144";shortTE="F";uid="4a867211-9697-4be0-8c61-baa0c617df27"
CM017798.1	RepeatMasker	DNA/Ginger	21857760	21857924	784	-	.	ID="RND-6_FAMILY-7638";Tend="1037";Tstart="878";shortTE="F";uid="4c7d892f-c038-48a8-af98-08730095168c"
CM017798.1	RepeatMasker	DNA/Ginger-1	36771282	36771873	3440	-	.	ID="RND-1_FAMILY-62";Tend="1493";Tstart="905";shortTE="F";uid="4342ac75-21a7-4fb1-bec9-6013e550bd9a"
CM017798.1	RepeatMasker	DNA/Ginger-1	25936251	25936499	581	-	.	ID="rnd-6_family-9179";Tend="1319";Tstart="1097";shortTE="F";uid="70316868-9669-408e-a8b4-80902bf91673"
CM017798.1	RepeatMasker	Unknown	27356829	27357054	647	-	.	ID="RND-6_FAMILY-15133";Tend="1249";Tstart="1029";shortTE="F";uid="fb79ea06-13a5-46e4-af56-ac170f56ecdf"
CM017798.1	RepeatMasker	DNA	3416208	3416494	1881	-	.	ID="TTAA27_AP";Tend="289";Tstart="1";shortTE="F";uid="66612415-3ba4-4350-919a-d8aca6caf065"
CM017798.1	RepeatMasker	Unknown	23399208	23399342	401	-	.	ID="RND-1_FAMILY-50";Tend="826";Tstart="666";shortTE="F";uid="8eeb3f96-55a0-4949-bd9d-18655b4d4b17"
CM017798.1	RepeatMasker	DNA/Kolobok-E	22849368	22850217	5182	-	.	ID="RND-5_FAMILY-12007";Tend="1737";Tstart="904";shortTE="F";uid="050536c3-e368-45f4-8172-42297e9f451e"
CM017798.1	RepeatMasker	DNA	20764123	20764604	890	-	.	ID="DNA4-3_AP";Tend="636";Tstart="196";shortTE="F";uid="1ea10c9c-c4d1-4405-804e-614f116653bd"
CM017798.1	RepeatMasker	DNA	4746689	4746808	517	-	.	ID="DNA-TTAA-1_AP";Tend="137";Tstart="15";shortTE="F";uid="6bc9670b-da94-4f25-8d6c-e6429d910c0a"
CM017798.1	RepeatMasker	RC/Helitron	17515187	17515712	2870	-	.	ID="RND-6_FAMILY-6196";Tend="1625";Tstart="1107";shortTE="F";uid="9b5de87a-38d2-4f9a-a5a4-919ca5db0b3c"
CM017798.1	RepeatMasker	DNA/hAT	16426867	16427249	1502	-	.	ID="DNA8-105_AP";TEgroup="ctg_2%7CDNA8-105_AP%7C5";Tend="650";Tstart="7";shortTE="F";uid="4911b33c-2400-4419-92ed-e5f900cdfc6b"
CM017798.1	RepeatMasker	Unknown	24566595	24567278	5438	-	.	ID="RND-5_FAMILY-1247";Tend="1600";Tstart="913";shortTE="F";uid="ac66c31a-41c9-4358-a82b-6214f87289bb"
CM017798.1	RepeatMasker	DNA	28571290	28571573	592	-	.	ID="TTAA2C_AP";Tend="423";Tstart="161";shortTE="F";uid="291c7b2c-35e2-4c7a-bf55-060b5bc1f882"
CM017798.1	RepeatMasker	DNA	28315515	28315620	781	-	.	ID="RND-5_FAMILY-4094";Tend="1193";Tstart="1088";shortTE="F";uid="ec70f841-c39f-41e8-9e01-1eb72c7bd3b6"
CM017798.1	RepeatMasker	DNA	17783912	17784385	3669	-	.	ID="RND-1_FAMILY-304";Tend="1381";Tstart="899";shortTE="F";uid="84d1b2bf-fd39-48b4-b5f9-1a72d1a40737"
CM017798.1	RepeatMasker	Unknown	8584414	8584757	1639	-	.	ID="RND-6_FAMILY-1042";Tend="1541";Tstart="1204";shortTE="F";uid="530b3d16-5681-4637-a05f-f6fcdd2c952c"
CM017798.1	RepeatMasker	DNA/Ginger-1	21654042	21654272	876	-	.	ID="RND-6_FAMILY-8823";Tend="1080";Tstart="856";shortTE="F";uid="5bfe9b00-3f9f-408f-9c52-532d172cf1c5"
CM017798.1	RepeatMasker	DNA/hAT	946693	947798	4503	-	.	ID="RND-1_FAMILY-83";Tend="5106";Tstart="4005";shortTE="F";uid="c66aa594-9f46-4bb3-9932-ebca81b305a4"
CM017798.1	RepeatMasker	DNA	13965531	13966133	3597	-	.	ID="DNA4-3_AP";Tend="633";Tstart="1";shortTE="F";uid="ae02dccd-a829-4abf-9651-0a61c4d51d9b"
CM017798.1	RepeatMasker	Unknown	13398153	13398454	1941	-	.	ID="RND-6_FAMILY-12677";Tend="1265";Tstart="963";shortTE="F";uid="1145f7e6-1181-419e-843f-1010a104e23e"
CM017798.1	RepeatMasker	DNA	26234058	26234191	418	-	.	ID="RND-5_FAMILY-5831";Tend="1335";Tstart="1207";shortTE="F";uid="df94b729-4d53-481d-8de1-7d17accb9446"
CM017798.1	RepeatMasker	DNA/hAT-Tip100	15314189	15314641	2655	-	.	ID="RND-4_FAMILY-1727";Tend="1457";Tstart="990";shortTE="F";uid="39732214-b5eb-4dad-bb39-e7a93d3a4b09"
CM017798.1	RepeatMasker	DNA/hAT-Tip100	664953	665126	986	-	.	ID="DNA8-106_AP";Tend="688";Tstart="494";shortTE="F";uid="881da491-c1c0-42fc-a5a1-a6d3e3375c56"
CM017798.1	RepeatMasker	Unknown	26800923	26801094	1238	-	.	ID="RND-1_FAMILY-230";Tend="1140";Tstart="962";shortTE="F";uid="c350c7a4-a2ae-4eff-b7e4-b0c33375fc29"
CM017798.1	RepeatMasker	DNA/hAT-Charlie	2768390	2768639	857	-	.	ID="RND-4_FAMILY-59";Tend="1249";Tstart="1018";shortTE="F";uid="e4e027cd-a74a-48d9-9262-77737d1fc484"
CM017798.1	RepeatMasker	Unknown	14195769	14196038	2035	-	.	ID="RND-5_FAMILY-2210";Tend="1219";Tstart="957";shortTE="F";uid="c3aca304-76a6-44dd-8eac-ff77a67214c0"
CM017798.1	RepeatMasker	DNA	679865	680186	684	-	.	ID="TTAA8_AP";Tend="422";Tstart="73";shortTE="F";uid="96a70551-8649-437e-8fcb-6fc4cd7e1e7c"
CM017798.1	RepeatMasker	DNA/hAT-hAT19	27672068	27673233	7522	-	.	ID="RND-6_FAMILY-1474";Tend="1703";Tstart="583";shortTE="F";uid="05fbae18-67f0-4b38-9693-2f4b8e8e151c"
CM017798.1	RepeatMasker	Unknown	32957798	32957940	490	-	.	ID="RND-1_FAMILY-219";Tend="848";Tstart="686";shortTE="F";uid="2df5a93c-fb00-406a-86a4-358b78200fd3"
CM017798.1	RepeatMasker	Unknown	10648974	10649277	1909	-	.	ID="RND-1_FAMILY-16";Tend="1271";Tstart="981";shortTE="F";uid="a1d18598-e3f6-496e-8a50-b8d57e8cb2fb"
CM017798.1	RepeatMasker	DNA	14758325	14758517	600	-	.	ID="DNA4-2_AP";Tend="344";Tstart="157";shortTE="F";uid="2cd435ac-c654-43f2-b3fd-403025411293"
CM017798.1	RepeatMasker	Unknown	33435581	33436807	5878	-	.	ID="RND-6_FAMILY-10796";Tend="2020";Tstart="796";shortTE="F";uid="d99d8dae-0552-4341-90f3-53163e247ad1"
CM017798.1	RepeatMasker	Unknown	25056077	25063915	22371	-	.	ID="RND-1_FAMILY-0";TEgroup="ctg_2%7CRND-1_FAMILY-0%7C1";Tend="6581";Tstart="1";shortTE="F";uid="330c9e2f-a96c-4d0b-8939-a7cbc809fd20"
CM017798.1	RepeatMasker	DNA	4746043	4746457	2170	-	.	ID="RND-6_FAMILY-13547";Tend="1116";Tstart="681";shortTE="F";uid="9fb9b7cd-bb4f-4067-8e76-8d0af2f67033"
CM017798.1	RepeatMasker	DNA/Kolobok-E	2813498	2813674	1039	-	.	ID="RND-6_FAMILY-11365";Tend="927";Tstart="751";shortTE="F";uid="a3572c0e-66e6-49ec-a7e4-0a117aad2298"
CM017798.1	RepeatMasker	DNA/Maverick	21236628	21236834	709	-	.	ID="RND-6_FAMILY-3946";Tend="7258";Tstart="7051";shortTE="F";uid="10edf70d-e0e9-4bc5-9b7b-f9b850a3ea96"
CM017798.1	RepeatMasker	DNA	25644918	25647868	16561	-	.	ID="RND-5_FAMILY-219";Tend="3810";Tstart="842";shortTE="F";uid="6b32f07e-3830-4627-a412-8c7652f641b3"
CM017798.1	RepeatMasker	Unknown	944799	944908	595	-	.	ID="RND-6_FAMILY-16033";Tend="1694";Tstart="1584";shortTE="F";uid="330d8ce9-0783-40de-9da8-7d19016692bf"
CM017798.1	RepeatMasker	DNA	35212966	35213097	618	-	.	ID="RND-6_FAMILY-2929";Tend="5958";Tstart="5825";shortTE="F";uid="98b3fbab-2f72-449c-ab76-0a852d681b04"
CM017798.1	RepeatMasker	DNA/hAT?	34408197	34408380	413	-	.	ID="RND-4_FAMILY-875";TEgroup="ctg_2%7CRND-4_FAMILY-875%7C5";Tend="1566";Tstart="1390";shortTE="T";uid="db814029-2d42-4187-9f13-78f82fee2dea"
CM017798.1	RepeatMasker	Unknown	21299235	21299550	1926	-	.	ID="RND-6_FAMILY-49045";Tend="1791";Tstart="1476";shortTE="F";uid="6d1b39f1-4d2b-42da-8bc9-4f9d021f22d2"
CM017798.1	RepeatMasker	DNA/Ginger-1	16925825	16926475	4990	-	.	ID="RND-6_FAMILY-3353";Tend="1555";Tstart="893";shortTE="F";uid="147f57df-965d-4fc5-8ff4-e6a6baa20115"
CM017798.1	RepeatMasker	DNA/hAT-hATm	37545047	37545251	521	-	.	ID="RND-6_FAMILY-6364";Tend="1284";Tstart="1089";shortTE="F";uid="fe2c36e1-e7a4-4796-b76e-9f998a112fc8"
CM017798.1	RepeatMasker	DNA/hAT-Ac	36192387	36193021	2546	-	.	ID="RND-5_FAMILY-1687";Tend="1486";Tstart="828";shortTE="F";uid="0a79e306-fa71-4da0-8f4e-362f81612e80"
CM017798.1	RepeatMasker	DNA	27200908	27201087	569	-	.	ID="dna4-2_ap";Tend="166";Tstart="1";shortTE="F";uid="07c96b7c-5e93-44aa-9c87-eb5d39f2895b"
CM017798.1	RepeatMasker	DNA	30125947	30126200	624	-	.	ID="RND-6_FAMILY-2007";Tend="1737";Tstart="1518";shortTE="F";uid="904e7811-5ed1-4f42-8899-3f37450d05ea"
CM017798.1	RepeatMasker	DNA/Kolobok-E	39536003	39536859	4122	-	.	ID="rnd-6_family-16202";Tend="3675";Tstart="3141";shortTE="F";uid="c7e43db2-badd-408c-b21e-35871886eabc"
CM017798.1	RepeatMasker	DNA/MULE-MuDR	4709173	4709341	1017	-	.	ID="RND-6_FAMILY-29316";Tend="621";Tstart="461";shortTE="F";uid="86873234-611d-470e-9272-97cd1d97dd23"
CM017798.1	RepeatMasker	DNA/hAT-Charlie	15515659	15516109	3356	-	.	ID="RND-6_FAMILY-13501";Tend="1422";Tstart="970";shortTE="F";uid="20de2d1d-54d4-4c25-a66e-88ae46eeeaef"
CM017798.1	RepeatMasker	DNA/MULE-MuDR	24724877	24724979	440	-	.	ID="RND-6_FAMILY-20474";Tend="897";Tstart="793";shortTE="F";uid="74706422-f98c-408c-8eb8-e9a04d7ce291"
CM017798.1	RepeatMasker	Unknown	32382992	32383364	1441	-	.	ID="RND-1_FAMILY-202";Tend="1349";Tstart="993";shortTE="F";uid="d79d7398-9c02-41d2-aa10-0439f61f2253"
CM017798.1	RepeatMasker	DNA/hAT-Tip100	13514946	13515096	937	-	.	ID="RND-4_FAMILY-77";Tend="1102";Tstart="957";shortTE="F";uid="7d70c61a-66d2-4847-8cff-c3084c544e04"
CM017798.1	RepeatMasker	DNA	13730834	13731540	3164	-	.	ID="DNA4-2_AP";Tend="767";Tstart="86";shortTE="F";uid="a2378fe5-578b-44b1-a5c4-226a28025bce"
CM017798.1	RepeatMasker	DNA/Ginger-1	26623331	26623873	2193	-	.	ID="RND-6_FAMILY-566";Tend="1821";Tstart="1229";shortTE="F";uid="871f0173-c2f8-410d-b09b-0cb89ffb20ff"
CM017798.1	RepeatMasker	DNA/Kolobok-E	8368844	8369483	2642	-	.	ID="RND-5_FAMILY-3563";Tend="925";Tstart="203";shortTE="F";uid="797a577a-9e3b-43a8-a048-9af6b966a3a6"
CM017798.1	RepeatMasker	DNA	5370504	5371148	449	-	.	ID="DNA4-2_AP";Tend="769";Tstart="6";shortTE="F";uid="6b70b990-b546-45a1-abe2-5f1f8918b6cd"
CM017798.1	RepeatMasker	DNA/hAT-Ac	1113352	1113537	1134	-	.	ID="DNA8-11_AP";Tend="475";Tstart="273";shortTE="F";uid="54ffb353-87dc-4757-8e51-b854d75a09fe"
CM017798.1	RepeatMasker	DNA/TcMar-m44	38373520	38373680	435	-	.	ID="DNAX-3_AP";Tend="149";Tstart="1";shortTE="F";uid="26ebedf0-cda9-486f-8e37-077724e3008b"
CM017798.1	RepeatMasker	RC/Helitron	28070412	28070551	672	-	.	ID="RND-3_FAMILY-395";Tend="1759";Tstart="1643";shortTE="F";uid="ed00d6b6-8535-435a-96f8-9412da2e0e51"
CM017798.1	RepeatMasker	Unknown	4805385	4805523	649	-	.	ID="RND-1_FAMILY-109";Tend="1217";Tstart="1089";shortTE="F";uid="45f7b528-aae7-47e7-b0b7-774f446456f3"
CM017798.1	RepeatMasker	LTR/Gypsy	61855	66615	4094	-	.	ID="RND-6_FAMILY-27050";Tend="6596";Tstart="1888";shortTE="F";uid="36afcc6c-3ce0-4d6e-983e-c13fad7e68b1"
CM017798.1	RepeatMasker	DNA/hAT-Tip100	17036633	17036901	1001	-	.	ID="RND-6_FAMILY-1514";Tend="883";Tstart="598";shortTE="F";uid="672f4e7f-919a-48dd-816f-286bf2f5e9a4"
CM017798.1	RepeatMasker	Unknown	2432530	2434240	7539	-	.	ID="RND-6_FAMILY-120";Tend="1569";Tstart="56";shortTE="F";uid="96e47181-c5c3-4a0f-8631-e108c289f6cb"
CM017798.1	RepeatMasker	Retroposon?	6619965	6620631	729	-	.	ID="RND-6_FAMILY-19127";Tend="970";Tstart="310";shortTE="F";uid="2cc3fd05-4d34-4c3b-94f7-a49932e68540"
CM017798.1	RepeatMasker	RC/Helitron	21444709	21444834	748	-	.	ID="RND-5_FAMILY-19467";Tend="1743";Tstart="1622";shortTE="F";uid="23cdc114-ddaf-430c-b7ca-e493d9bf0960"
CM017798.1	RepeatMasker	Unknown	30324987	30325165	861	-	.	ID="RND-4_FAMILY-2182";Tend="1879";Tstart="1707";shortTE="F";uid="495fda00-3e35-4228-b39b-ff074f84ac03"
CM017798.1	RepeatMasker	Unknown	28279919	28280320	1089	-	.	ID="RND-1_FAMILY-16";Tend="1260";Tstart="885";shortTE="F";uid="69c4fadc-30ed-44d2-a530-dbb707567429"
CM017798.1	RepeatMasker	DNA/hAT	28310500	28310686	475	-	.	ID="RND-5_FAMILY-343";Tend="1616";Tstart="1427";shortTE="F";uid="23234b08-f64c-4d4e-a7ac-ce6b99533340"
CM017798.1	RepeatMasker	Unknown	31870475	31870700	454	-	.	ID="RND-6_FAMILY-19651";TEgroup="ctg_2%7CRND-6_FAMILY-19651%7C1";Tend="1647";Tstart="531";shortTE="F";uid="d4f9de15-790e-4c8a-b623-c3823174ab42"
CM017798.1	RepeatMasker	RC/Helitron	4199654	4201012	9612	-	.	ID="RND-6_FAMILY-79";Tend="2157";Tstart="695";shortTE="F";uid="91376f68-78b4-43d8-9305-70116ccdaa2a"
CM017798.1	RepeatMasker	DNA/hAT	10276046	10276635	1683	-	.	ID="HAT-9_AP";Tend="987";Tstart="436";shortTE="F";uid="53ae3ce2-7742-4410-8ba2-e0e93e586131"
CM017798.1	RepeatMasker	DNA/hAT-Tip100	14437163	14437840	3839	-	.	ID="DNA8-18_AP";Tend="758";Tstart="1";shortTE="F";uid="56ddbfcc-e4c6-4510-bae3-0b243e671bd5"
CM017798.1	RepeatMasker	DNA/hAT-Tip100	22381860	22382042	692	-	.	ID="DNA8-16B_AP";Tend="167";Tstart="1";shortTE="F";uid="6c6afee1-8b00-4403-96f6-3aeaa7d07c35"
CM017798.1	RepeatMasker	DNA/Ginger-1	27330809	27331012	609	-	.	ID="RND-6_FAMILY-8823";Tend="1644";Tstart="1454";shortTE="F";uid="9c815eba-a8c7-45e0-a940-dd2c5bb5e60f"
CM017798.1	RepeatMasker	DNA/Kolobok-E	10881410	10881602	1057	-	.	ID="koloboke-2_ap";Tend="1895";Tstart="1082";shortTE="F";uid="7663b7bf-a19e-4c20-8fbd-82e3fb70a923"
CM017798.1	RepeatMasker	Retroposon?	16062063	16062244	613	-	.	ID="RND-6_FAMILY-19127";Tend="507";Tstart="310";shortTE="F";uid="ce6823d8-1d8a-4624-8d19-5d9d6b01f8cb"
CM017798.1	RepeatMasker	DNA/hAT	3779963	3780133	694	-	.	ID="DNA8-44_AP";Tend="413";Tstart="239";shortTE="F";uid="10cc0c2e-55b6-42f5-b3a2-d7fb8c6923b1"
CM017798.1	RepeatMasker	LINE/I-Jockey	38513409	38513571	428	-	.	ID="RND-5_FAMILY-2151";Tend="1269";Tstart="1106";shortTE="F";uid="d6e31515-63aa-401d-a54f-3165bddc216f"
CM017798.1	RepeatMasker	DNA	5680501	5680901	780	-	.	ID="TTAA20_AP";Tend="661";Tstart="280";shortTE="F";uid="5c3aad2d-4c92-4d0b-9f07-88c47d5c4643"
CM017798.1	RepeatMasker	Retroposon?	7187756	7188406	3892	-	.	ID="RND-6_FAMILY-18748";Tend="1502";Tstart="819";shortTE="F";uid="266a6b7d-7c9e-40ed-9587-e4195f011b9d"
CM017798.1	RepeatMasker	DNA/MULE-MuDR	3737024	3737418	470	-	.	ID="MUDR6X_AP";Tend="1804";Tstart="1415";shortTE="F";uid="94977655-1dba-4ec7-92be-61a4b1f079c7"
CM017798.1	RepeatMasker	DNA/hAT-Charlie	29833452	29833694	1640	-	.	ID="DNA8-33_AP";Tend="328";Tstart="87";shortTE="F";uid="824b2400-f09d-49a8-9470-c0294f114b44"
CM017798.1	RepeatMasker	DNA/Kolobok-E	11494230	11499773	43747	-	.	ID="RND-6_FAMILY-1373";Tend="6171";Tstart="586";shortTE="F";uid="e2afda60-c916-4da1-b328-0378f61f078c"
CM017798.1	RepeatMasker	DNA	3817795	3823109	38647	-	.	ID="RND-1_FAMILY-17";Tend="5187";Tstart="1";shortTE="F";uid="1ecebf3c-199b-4089-adfd-0b7d8e66f18b"
CM017798.1	RepeatMasker	DNA/hAT?	6964510	6964860	849	-	.	ID="rnd-5_family-560";Tend="1637";Tstart="1175";shortTE="F";uid="e062c35d-7b01-4cf4-a116-30dddb3f164c"
CM017798.1	RepeatMasker	Unknown	37350731	37351337	4552	-	.	ID="RND-5_FAMILY-3716";Tend="1227";Tstart="616";shortTE="F";uid="f103d4f3-bfc7-4802-95e1-2572b67a4dd4"
CM017798.1	RepeatMasker	Unknown	13489282	13489550	532	-	.	ID="RND-5_FAMILY-730";TEgroup="ctg_2%7CRND-5_FAMILY-730%7C1";Tend="2574";Tstart="2362";shortTE="F";uid="0121a38f-d28d-4f19-9171-73c0467a9380"
CM017798.1	RepeatMasker	Unknown	2570448	2571235	6255	-	.	ID="RND-1_FAMILY-108";Tend="1759";Tstart="959";shortTE="F";uid="0c5ce911-ee46-45e5-9102-8a3238efaf58"
CM017798.1	RepeatMasker	DNA/Kolobok-E	3921266	3921544	802	-	.	ID="KOLOBOKE-2_AP";Tend="1398";Tstart="1120";shortTE="F";uid="081bec31-f8b2-431a-abe2-3f11357367d9"
CM017798.1	RepeatMasker	DNA/Kolobok-E	1318807	1319064	655	-	.	ID="rnd-5_family-4701";Tend="945";Tstart="543";shortTE="F";uid="fa8f47f1-4abc-4c9b-88fa-77c9279fd2f3"
CM017798.1	RepeatMasker	DNA/hAT-Tip100	17685719	17685835	438	-	.	ID="RND-6_FAMILY-5591";Tend="1091";Tstart="945";shortTE="F";uid="c3fbeade-c751-4066-8936-f2e2df6ddba4"
CM017798.1	RepeatMasker	DNA/hAT-Tip100	31424765	31425285	818	-	.	ID="RND-6_FAMILY-3153";Tend="1894";Tstart="1417";shortTE="F";uid="9e21cec7-ad58-40d4-9f64-3d964b54017e"
CM017798.1	RepeatMasker	DNA/hAT-Tip100	12979711	12979932	590	-	.	ID="DNA8-100B_AP";Tend="499";Tstart="254";shortTE="F";uid="29820bba-c215-43c6-8588-e5ac688011d3"
CM017798.1	RepeatMasker	DNA	10666602	10666763	664	-	.	ID="RND-5_FAMILY-219";Tend="2977";Tstart="2823";shortTE="F";uid="16dc3d52-2a1a-4c0d-a231-91d1f6e4ff46"
CM017798.1	RepeatMasker	DNA/hAT	39078342	39083136	39496	-	.	ID="RND-5_FAMILY-653";Tend="5497";Tstart="714";shortTE="F";uid="ad85d2ac-8a03-4971-bbe9-9023c639152b"
CM017798.1	RepeatMasker	Unknown	9559316	9562609	18154	-	.	ID="RND-1_FAMILY-164";Tend="3034";Tstart="8";shortTE="F";uid="59744197-74c1-4ad8-9e5d-c39fe8b3a30b"
CM017798.1	RepeatMasker	LINE/I-Jockey	29927551	29927868	480	-	.	ID="RND-1_FAMILY-124";Tend="1253";Tstart="852";shortTE="F";uid="bb3fa32d-2de1-4ab1-aa68-28f646db53d4"
CM017798.1	RepeatMasker	DNA/Merlin	16368616	16369185	4474	-	.	ID="RND-6_FAMILY-15972";Tend="1239";Tstart="667";shortTE="F";uid="2f56913c-90b8-45c8-be10-1aae2110f5fe"
CM017798.1	RepeatMasker	DNA/TcMar-m44?	10470102	10470256	708	-	.	ID="dnax-4b_ap";Tend="173";Tstart="1";shortTE="F";uid="fc14c5f7-2e44-4fd4-b15e-7b4e44e4a2a8"
CM017798.1	RepeatMasker	LINE/I-Jockey	21714193	21714313	417	-	.	ID="RND-6_FAMILY-1550";Tend="1375";Tstart="1249";shortTE="F";uid="3288b6ec-fa4b-4468-b2b3-f994a6b45cf6"
CM017798.1	RepeatMasker	DNA	11083909	11084202	675	-	.	ID="RND-6_FAMILY-8475";Tend="1350";Tstart="1003";shortTE="F";uid="e06bfcaa-8a4b-4993-8db6-b57113526d9d"
CM017798.1	RepeatMasker	DNA/Ginger-1	4707065	4708223	7527	-	.	ID="RND-6_FAMILY-566";Tend="2287";Tstart="1125";shortTE="F";uid="03a568be-d133-4322-90b4-529cf57e76ff"
CM017798.1	RepeatMasker	DNA/TcMar-m44	4658876	4659265	1747	-	.	ID="RND-6_FAMILY-10243";Tend="1434";Tstart="954";shortTE="F";uid="5f0c1220-97a7-4828-91f1-e3ac0bad992e"
CM017798.1	RepeatMasker	RC/Helitron	28810787	28811923	9426	-	.	ID="RND-1_FAMILY-8";Tend="2482";Tstart="1377";shortTE="F";uid="2bf33fe7-8750-4065-9c95-4d65fed50e3d"
CM017798.1	RepeatMasker	DNA/Ginger-1	33469634	33470328	4264	-	.	ID="RND-6_FAMILY-9178";Tend="1849";Tstart="1126";shortTE="F";uid="f57a351e-747d-4723-930f-f86a07b5fb65"
CM017798.1	RepeatMasker	DNA/Ginger-1	17479858	17480240	2599	-	.	ID="RND-6_FAMILY-566";Tend="2227";Tstart="1826";shortTE="F";uid="4531d323-362b-4ada-bf0c-db2f67e3a672"
CM017798.1	RepeatMasker	Retroposon?	34515733	34516021	594	-	.	ID="RND-6_FAMILY-17861";Tend="1129";Tstart="686";shortTE="F";uid="625151e2-bd90-420d-b407-bd6e74a1c92e"
CM017798.1	RepeatMasker	Retroposon?	8355795	8355959	591	-	.	ID="RND-6_FAMILY-17861";Tend="932";Tstart="649";shortTE="F";uid="e93b8981-811f-486a-af2d-a6253fd9333e"
CM017798.1	RepeatMasker	DNA	25964850	25964992	581	-	.	ID="RND-1_FAMILY-271";Tend="827";Tstart="686";shortTE="F";uid="81d21d78-d03a-42c3-bfe0-56e7258bebd9"
CM017798.1	RepeatMasker	LINE/I-Jockey	38270915	38271954	6659	-	.	ID="RND-6_FAMILY-11743";Tend="1672";Tstart="592";shortTE="F";uid="84a39b03-2140-424a-8694-599772c9de9e"
CM017798.1	RepeatMasker	DNA	21609980	21610185	499	-	.	ID="RND-5_FAMILY-8154";Tend="1245";Tstart="990";shortTE="F";uid="afd1f73f-6ac0-4191-ad08-098d137dd321"
CM017798.1	RepeatMasker	Unknown	24101598	24101863	1255	-	.	ID="RND-1_FAMILY-109";Tend="1220";Tstart="942";shortTE="F";uid="c39733fd-fdf9-4793-868f-c1fb06b004db"
CM017798.1	RepeatMasker	RC/Helitron	14382112	14382676	3677	-	.	ID="RND-4_FAMILY-243";Tend="1488";Tstart="942";shortTE="F";uid="5d494bca-e1a2-470f-b0a7-5057d84d9cdd"
CM017798.1	RepeatMasker	Unknown	29039809	29039938	1009	-	.	ID="RND-5_FAMILY-656";Tend="1251";Tstart="1122";shortTE="F";uid="1044d595-2d23-4609-bee6-c382ccb44ce0"
CM017798.1	RepeatMasker	DNA	34487503	34487720	575	-	.	ID="dna4-2_ap";Tend="237";Tstart="1";shortTE="F";uid="55dd529c-60c9-4068-b0a9-dcc1cf839bdc"
CM017798.1	RepeatMasker	Unknown	33077227	33077486	736	-	.	ID="RND-6_FAMILY-57";Tend="1207";Tstart="964";shortTE="F";uid="b6f7c77e-82d0-4083-b329-c0878e852917"
CM017798.1	RepeatMasker	Unknown	38602523	38602649	906	-	.	ID="RND-4_FAMILY-3283";Tend="1098";Tstart="972";shortTE="F";uid="6da9ec6f-c8e8-4b4d-a5e5-cec8508ec443"
CM017798.1	RepeatMasker	Unknown	24411316	24411568	990	-	.	ID="RND-1_FAMILY-16";Tend="1261";Tstart="986";shortTE="F";uid="d154925e-9603-4f30-962c-49d062350fcc"
CM017798.1	RepeatMasker	DNA/hAT	17571421	17571795	2520	-	.	ID="RND-6_FAMILY-7888";Tend="1347";Tstart="978";shortTE="F";uid="59bf0025-0d28-4161-aba0-889c09e8dea4"
CM017798.1	RepeatMasker	DNA/hAT	295339	295478	712	-	.	ID="RND-5_FAMILY-343";Tend="858";Tstart="573";shortTE="F";uid="839eaa09-8d4e-4969-a5b2-7307741ae285"
CM017798.1	RepeatMasker	DNA/Kolobok-E	35267469	35268400	6663	-	.	ID="RND-5_FAMILY-12007";Tend="1837";Tstart="918";shortTE="F";uid="adc61cb7-cc8a-4e91-b5f6-4e9fa8c6b32a"
CM017798.1	RepeatMasker	DNA	10830046	10830360	1414	-	.	ID="RND-6_FAMILY-14994";Tend="1219";Tstart="886";shortTE="F";uid="3c141474-a507-45be-baad-c37d6849c995"
CM017798.1	RepeatMasker	DNA	21972095	21972231	639	-	.	ID="TTAA2D_AP";Tend="144";Tstart="1";shortTE="F";uid="2e0de283-6236-4958-8365-a93e05ddb455"
CM017798.1	RepeatMasker	LINE/RTE-BovB	2599275	2599414	647	-	.	ID="RND-6_FAMILY-6450";Tend="383";Tstart="245";shortTE="F";uid="76183373-ef08-4df6-b84e-65c05e6d30bd"
CM017798.1	RepeatMasker	DNA/hAT	38336881	38337066	983	-	.	ID="RND-5_FAMILY-914";Tend="1160";Tstart="967";shortTE="F";uid="c4944f23-fc50-4457-a2ac-825a74bbcf9f"
CM017798.1	RepeatMasker	DNA/Ginger-1	27508947	27509619	4806	-	.	ID="RND-6_FAMILY-566";Tend="1569";Tstart="867";shortTE="F";uid="b6f9f5ae-b98c-4cc2-987c-775247f28e5e"
CM017798.1	RepeatMasker	DNA/hAT-Tip100	2153237	2154028	3623	-	.	ID="RND-5_FAMILY-1671";Tend="7060";Tstart="6240";shortTE="F";uid="39ad8151-c082-40a3-b525-51004f54e871"
CM017798.1	RepeatMasker	DNA	23017117	23017570	1841	-	.	ID="TTAA2_AP";Tend="424";Tstart="1";shortTE="F";uid="52c0c5e7-be88-4e47-9c6d-a02fe6535934"
CM017798.1	RepeatMasker	Unknown	12646183	12646737	773	-	.	ID="RND-1_FAMILY-228";Tend="1431";Tstart="950";shortTE="F";uid="2f7b72cd-12e7-46f5-bcdc-8cfee050ec33"
CM017798.1	RepeatMasker	DNA/hAT-Tip100	18703931	18704139	406	-	.	ID="RND-5_FAMILY-7780";Tend="1537";Tstart="1339";shortTE="F";uid="254a6ed4-a968-4e3a-bee6-8024f6cba694"
CM017798.1	RepeatMasker	DNA/Kolobok-E	16118392	16119012	2803	-	.	ID="RND-3_FAMILY-333";Tend="1599";Tstart="951";shortTE="F";uid="5e7fed2a-b5e0-4528-a784-d15dc94fa1df"
CM017798.1	RepeatMasker	Unknown	5014127	5014363	1467	-	.	ID="RND-1_FAMILY-67";Tend="1209";Tstart="959";shortTE="F";uid="557acaa7-4a5a-41fa-bb29-58548feaf577"
CM017798.1	RepeatMasker	DNA	29158477	29158836	1531	-	.	ID="RND-5_FAMILY-6263";Tend="1228";Tstart="896";shortTE="F";uid="d2251794-1861-4a04-bf5b-c28e0fb6e2d8"
CM017798.1	RepeatMasker	DNA	19995004	19995272	1618	-	.	ID="TTAA4B_AP";Tend="276";Tstart="1";shortTE="F";uid="5b2356a6-ad1a-4abe-aa71-40c8cb9a8055"
CM017798.1	RepeatMasker	DNA/TcMar-Tc4	18144054	18144243	464	-	.	ID="RND-6_FAMILY-12267";Tend="1874";Tstart="1670";shortTE="F";uid="12107c53-f2b8-42cf-bf6a-9a240765220a"
CM017798.1	RepeatMasker	DNA/Ginger-1	36137475	36137717	863	-	.	ID="RND-6_FAMILY-1840";Tend="824";Tstart="588";shortTE="F";uid="9ab22a4e-8bd9-4b3b-9339-fd69b8144b3d"
CM017798.1	RepeatMasker	LTR/Gypsy	1465782	1466180	584	-	.	ID="GYPSY9-NVI_I";Tend="2720";Tstart="2321";shortTE="F";uid="2b875fd6-f1dd-4049-8221-ca6f085208a4"
CM017798.1	RepeatMasker	Unknown	7639334	7640054	2596	-	.	ID="RND-6_FAMILY-8499";TEgroup="ctg_2%7CRND-6_FAMILY-8499%7C1";Tend="1289";Tstart="688";shortTE="F";uid="569f50b7-26f0-4644-87fc-3e309df33d7a"
CM017798.1	RepeatMasker	DNA/Kolobok-E	1736152	1737572	9710	-	.	ID="RND-6_FAMILY-15326";Tend="2325";Tstart="857";shortTE="F";uid="1b748e43-646c-479f-8ac4-ad2e1acdb0e1"
CM017798.1	RepeatMasker	DNA/Ginger-1	13044877	13045247	2645	-	.	ID="RND-6_FAMILY-23998";Tend="1469";Tstart="1093";shortTE="F";uid="c1e49104-9e28-4037-b081-508e99f37806"
CM017798.1	RepeatMasker	DNA/hAT-Tip100	31998623	31998780	1191	-	.	ID="RND-6_FAMILY-5591";Tend="1082";Tstart="927";shortTE="F";uid="84e78c68-6d90-4108-b4a7-33839d69cd8a"
CM017798.1	RepeatMasker	DNA/hAT-hAT19	15256592	15256833	1637	-	.	ID="RND-6_FAMILY-599";Tend="1126";Tstart="883";shortTE="F";uid="156554fe-3c11-4417-8037-a0f47e9e0645"
CM017798.1	RepeatMasker	DNA/hAT?	8863237	8863586	729	-	.	ID="RND-6_FAMILY-25429";Tend="1880";Tstart="1549";shortTE="F";uid="72c614f4-dc67-4932-97cf-7741bc81701a"
CM017798.1	RepeatMasker	Unknown	20626065	20626558	666	-	.	ID="RND-5_FAMILY-3912";TEgroup="ctg_2%7CRND-5_FAMILY-3912%7C2";Tend="1385";Tstart="885";shortTE="F";uid="e5d512e9-42c4-4a1f-a953-144b37aeb638"
CM017798.1	RepeatMasker	Unknown	27948180	27948381	882	-	.	ID="RND-6_FAMILY-15295";Tend="1141";Tstart="962";shortTE="F";uid="9d799a73-d8da-4815-ab95-548089ee2454"
CM017798.1	RepeatMasker	Unknown	26938820	26939484	3444	-	.	ID="RND-6_FAMILY-25934";Tend="1650";Tstart="886";shortTE="F";uid="b752d6f8-a951-44fc-8fa3-73e7bb13e53d"
CM017798.1	RepeatMasker	DNA/Kolobok-E	25099314	25100308	4909	-	.	ID="rnd-6_family-1365";Tend="812";Tstart="20";shortTE="F";uid="f07a23d6-91d7-444e-9b5f-96559ed57b6f"
CM017798.1	RepeatMasker	RC/Helitron	28712705	28712869	1221	-	.	ID="RND-4_FAMILY-243";Tend="1135";Tstart="954";shortTE="F";uid="8f4b6fa2-d213-449c-be9f-ae76890f8e80"
CM017798.1	RepeatMasker	DNA/MULE-MuDR	16372354	16372559	501	-	.	ID="RND-6_FAMILY-125";Tend="285";Tstart="84";shortTE="F";uid="fa60540a-75c3-442d-8816-bb7bd8c1bfc7"
CM017798.1	RepeatMasker	RC/Helitron	18308381	18308907	2869	-	.	ID="RND-6_FAMILY-597";Tend="602";Tstart="27";shortTE="F";uid="8d0129bc-9a3d-456b-aaa1-a9edc2b88bcc"
CM017798.1	RepeatMasker	DNA	30276817	30277090	623	-	.	ID="dna4-2_ap";Tend="278";Tstart="4";shortTE="F";uid="6a266a51-d826-472e-95be-ccecb0152621"
CM017798.1	RepeatMasker	DNA/hAT-Tip100	10075310	10075932	1615	-	.	ID="RND-5_FAMILY-489";Tend="1587";Tstart="931";shortTE="F";uid="5dd9c020-d4bd-48dd-a212-632691f6d09f"
CM017798.1	RepeatMasker	RC/Helitron	13294113	13294366	1098	-	.	ID="RND-5_FAMILY-3092";Tend="920";Tstart="678";shortTE="F";uid="fcf5da9d-fc5d-4108-a090-1e0ba6cc59c2"
CM017798.1	RepeatMasker	DNA/hAT?	37215869	37216369	1882	-	.	ID="rnd-6_family-25429";Tend="868";Tstart="436";shortTE="F";uid="88d3628e-9cbf-4667-966b-a4b7d18e0226"
CM017798.1	RepeatMasker	Unknown	19770301	19770626	1085	-	.	ID="RND-6_FAMILY-6710";Tend="1776";Tstart="1445";shortTE="F";uid="f0fda0f4-3631-40aa-8e4b-e26333499f86"
CM017798.1	RepeatMasker	DNA	18796825	18796951	882	-	.	ID="DNA3-2_AP";Tend="126";Tstart="1";shortTE="F";uid="901dc0ea-f0cc-4242-8f4a-9a0f9ab3f268"
CM017798.1	RepeatMasker	Retroposon?	9289502	9290450	3012	-	.	ID="SINE2-2_AP";Tend="1273";Tstart="299";shortTE="F";uid="4d7b7af7-233e-45d6-96a3-5b6dbe214777"
CM017798.1	RepeatMasker	Unknown	14267825	14269065	6893	-	.	ID="RND-6_FAMILY-1281";Tend="2253";Tstart="839";shortTE="F";uid="709c7cb7-8619-4f07-b2d5-ce9add8f0166"
CM017798.1	RepeatMasker	Unknown	20694193	20694387	521	-	.	ID="RND-6_FAMILY-6224";TEgroup="ctg_2%7CRND-6_FAMILY-6224%7C2";Tend="2386";Tstart="2221";shortTE="T";uid="c22aafff-6813-401a-ae03-fff9ee1b7ae3"
CM017798.1	RepeatMasker	Unknown	33381451	33381680	671	-	.	ID="RND-5_FAMILY-1245";TEgroup="ctg_2%7CRND-5_FAMILY-1245%7C2";Tend="1135";Tstart="751";shortTE="F";uid="99dee604-ff1d-4193-8147-18c24e4f8262"
CM017798.1	RepeatMasker	DNA/Ginger	7106164	7106700	3901	-	.	ID="RND-6_FAMILY-7638";Tend="1406";Tstart="855";shortTE="F";uid="9dff8e4b-1c60-4007-af94-88626b42e95f"
CM017798.1	RepeatMasker	DNA/TcMar-m44?	35250545	35250693	993	-	.	ID="DNA4-10_AP";Tend="160";Tstart="1";shortTE="F";uid="6c316137-113c-440c-9c81-d05206294adf"
CM017798.1	RepeatMasker	RC/Helitron	28127904	28129351	11035	-	.	ID="RND-6_FAMILY-79";Tend="2161";Tstart="739";shortTE="F";uid="1bfb0ed6-604c-4d6c-9ffc-0a10718b5551"
CM017798.1	RepeatMasker	Unknown	4532750	4533331	1000	-	.	ID="RND-6_FAMILY-1784";Tend="1600";Tstart="1029";shortTE="F";uid="e1e72b40-a127-44a5-9a9e-a9d065f17f76"
CM017798.1	RepeatMasker	DNA/hAT-Tip100	11013744	11013929	979	-	.	ID="RND-5_FAMILY-8078";Tend="1117";Tstart="952";shortTE="F";uid="a0f76a11-d252-437d-83f1-f381199ab7f4"
CM017798.1	RepeatMasker	DNA	27669131	27669500	1388	-	.	ID="DNAX-2_AP";Tend="467";Tstart="67";shortTE="F";uid="67a49c8a-a7f0-4613-9eab-cb43ea195599"
CM017798.1	RepeatMasker	DNA	4040596	4040703	660	-	.	ID="RND-6_FAMILY-2237";Tend="1204";Tstart="1097";shortTE="F";uid="146e2fa5-fc3b-4d0e-bfc5-89db7d762fdf"
CM017798.1	RepeatMasker	DNA/hAT-Tip100	4699210	4699725	587	-	.	ID="RND-6_FAMILY-4263";TEgroup="ctg_2%7CRND-6_FAMILY-4263%7C1";Tend="2031";Tstart="1662";shortTE="F";uid="3a227c9a-ec8e-4be2-820d-7252c2d204ea"
CM017798.1	RepeatMasker	DNA	4990779	4991037	1262	-	.	ID="ttaa3c_ap";Tend="424";Tstart="153";shortTE="F";uid="ddaccdda-af26-4f2c-97b2-4467d5d8b1e2"
CM017798.1	RepeatMasker	Unknown	35807565	35808798	10015	-	.	ID="RND-5_FAMILY-2854";Tend="2051";Tstart="804";shortTE="F";uid="627c25e5-4c2c-4d3d-b655-f58569a7ee2f"
CM017798.1	RepeatMasker	DNA	35981322	35981947	1933	-	.	ID="DNA4-2_AP";Tend="753";Tstart="87";shortTE="F";uid="a94a8384-81df-4d48-a0af-f8da4c654700"
CM017798.1	RepeatMasker	Unknown	39316429	39316773	1581	-	.	ID="RND-4_FAMILY-2062";Tend="1640";Tstart="1231";shortTE="F";uid="b3cdb772-c2e1-46e1-a467-ba206b5491e4"
CM017798.1	RepeatMasker	DNA/hAT-Tip100	39208268	39208537	1644	-	.	ID="DNA8-19_AP";Tend="274";Tstart="1";shortTE="F";uid="259fff42-326b-4a5f-bf5c-a32e3f1a5935"
CM017798.1	RepeatMasker	Retroposon?	30143682	30143885	675	-	.	ID="SINE2-1_AP";Tend="1461";Tstart="1261";shortTE="F";uid="004aecc9-191c-4636-a10c-769f7ce01836"
CM017798.1	RepeatMasker	LTR/Gypsy	35259333	35259676	1004	-	.	ID="RND-6_FAMILY-2502";Tend="1702";Tstart="1281";shortTE="F";uid="ae18e51b-e7e2-4c5a-bcd3-445c91a68ba7"
CM017798.1	RepeatMasker	DNA	18985741	18986194	2989	-	.	ID="RND-6_FAMILY-14994";Tend="1332";Tstart="869";shortTE="F";uid="1212d3e5-0498-4792-97af-6af7dc7741be"
CM017798.1	RepeatMasker	Unknown	23675982	23676096	565	-	.	ID="RND-5_FAMILY-5957";Tend="1322";Tstart="1227";shortTE="F";uid="a87da881-a112-41f5-8147-36f107a03d4d"
CM017798.1	RepeatMasker	DNA/Ginger-1	32836839	32837336	3572	-	.	ID="RND-6_FAMILY-23998";Tend="1470";Tstart="961";shortTE="F";uid="95058a47-cdc3-4801-989b-751ba23ab12e"
CM017798.1	RepeatMasker	DNA	34581468	34581752	495	-	.	ID="RND-5_FAMILY-2364";Tend="1966";Tstart="1683";shortTE="F";uid="7715e254-e06a-44ec-91bb-f3b35fb78a23"
CM017798.1	RepeatMasker	DNA/MULE-MuDR	22659590	22660128	546	-	.	ID="MUDR6X_AP";Tend="1946";Tstart="1415";shortTE="F";uid="20e391d7-3f0d-4dc8-92e0-f3b57b6169a1"
CM017798.1	RepeatMasker	DNA	16353050	16353356	492	-	.	ID="RND-5_FAMILY-374";Tend="602";Tstart="309";shortTE="F";uid="7bb544d2-f821-409f-b3f9-dba6158aac08"
CM017798.1	RepeatMasker	DNA	24382147	24382466	1248	-	.	ID="DNA4-2_AP";Tend="343";Tstart="4";shortTE="F";uid="f138817f-325f-491d-8750-2095c0bec234"
CM017798.1	RepeatMasker	DNA/hAT-Charlie	10093779	10093889	405	-	.	ID="RND-4_FAMILY-59";Tend="1245";Tstart="1143";shortTE="F";uid="a187e4ae-259b-4c1b-a537-65a64a438141"
CM017798.1	RepeatMasker	LTR/Gypsy	1519416	1519573	571	-	.	ID="GYPSY-24_DEL-I";Tend="2831";Tstart="2670";shortTE="F";uid="efe12e95-bcbd-4410-b945-00cd13854680"
CM017798.1	RepeatMasker	Unknown	4802947	4804407	10552	-	.	ID="RND-6_FAMILY-1281";Tend="2326";Tstart="832";shortTE="F";uid="036bb505-bbfb-43aa-9f28-838c2cf72d5d"
CM017798.1	RepeatMasker	DNA/hAT	30253161	30253417	888	-	.	ID="RND-6_FAMILY-24224";Tend="1518";Tstart="1273";shortTE="F";uid="ef92bb29-d1c0-4f43-b11a-7fe66342de07"
CM017798.1	RepeatMasker	Retroposon?	39458687	39458849	1145	-	.	ID="RND-6_FAMILY-9961";Tend="1059";Tstart="888";shortTE="F";uid="c1fcc730-08a8-4e49-ad80-73bbf6b8b384"
CM017798.1	RepeatMasker	DNA	28081500	28081680	664	-	.	ID="RND-6_FAMILY-11904";Tend="1294";Tstart="1121";shortTE="F";uid="d97142d7-e866-4e78-b1ab-7acfb0d61c83"
CM017798.1	RepeatMasker	DNA/hAT-Tip100	993974	994498	3800	-	.	ID="RND-5_FAMILY-9692";Tend="2444";Tstart="1921";shortTE="F";uid="4b04af73-2d07-4d1e-bd19-ec3678570357"
CM017798.1	RepeatMasker	DNA/hAT-Ac	37678922	37680012	8040	-	.	ID="RND-6_FAMILY-12712";Tend="1884";Tstart="801";shortTE="F";uid="a7de571f-eddc-4efb-875f-fcbb98d55cee"
CM017798.1	RepeatMasker	DNA/MULE-MuDR	2677511	2677984	652	-	.	ID="RND-6_FAMILY-125";Tend="574";Tstart="94";shortTE="F";uid="498ccb94-3d4f-4457-9112-e10679304233"
CM017798.1	RepeatMasker	Unknown	8055813	8056039	1025	-	.	ID="RND-5_FAMILY-87";Tend="1309";Tstart="1095";shortTE="F";uid="e036ac83-3afe-4322-85be-ab07486ac472"
CM017798.1	RepeatMasker	DNA	27181160	27181710	2470	-	.	ID="DNA8-31_AP";Tend="593";Tstart="1";shortTE="F";uid="4737404b-a0db-4ceb-b785-4c636275e8f9"
CM017798.1	RepeatMasker	DNA/hAT-Tip100	9590685	9590957	1809	-	.	ID="RND-5_FAMILY-7780";Tend="1306";Tstart="1038";shortTE="F";uid="34d23e99-3b2a-4423-8938-9ab54b405608"
CM017798.1	RepeatMasker	DNA/hAT-Tip100	10727267	10727434	506	-	.	ID="RND-6_FAMILY-4692";Tend="947";Tstart="808";shortTE="F";uid="f4493488-c956-4a5b-bf0e-299962b5442d"
CM017798.1	RepeatMasker	DNA/hAT-Tip100	39689775	39691107	11405	-	.	ID="RND-6_FAMILY-33421";Tend="1334";Tstart="1";shortTE="F";uid="6b596f57-fac5-4429-8dfd-8e132c5257a4"
CM017798.1	RepeatMasker	LINE/L2	30984297	30984406	480	-	.	ID="L2-10_HMEL";Tend="2161";Tstart="2079";shortTE="F";uid="cb728a53-2b5a-4d71-9230-5f8494185e47"
CM017798.1	RepeatMasker	DNA/Kolobok-E	2806543	2806649	459	-	.	ID="RND-6_FAMILY-1373";Tend="724";Tstart="611";shortTE="F";uid="e69e74e8-8224-4a1e-858f-8b0d49194ec9"
CM017798.1	RepeatMasker	DNA/Ginger	7344714	7344901	419	-	.	ID="RND-6_FAMILY-7638";Tend="1024";Tstart="854";shortTE="F";uid="8f990040-5240-4a20-aff4-8727e8ed4e0f"
CM017798.1	RepeatMasker	DNA	1763133	1763247	582	-	.	ID="dna4-2_ap";Tend="769";Tstart="655";shortTE="F";uid="c9c177a6-22de-44d6-86fd-af625fe66a90"
CM017798.1	RepeatMasker	LINE/I	1085090	1087238	458	-	.	ID="RND-6_FAMILY-18271";TEgroup="ctg_2%7CRND-6_FAMILY-18271%7C1";Tend="2661";Tstart="748";shortTE="T";uid="b4e0d55d-b452-4106-9594-afd4d6777efc"
CM017798.1	RepeatMasker	LTR/Gypsy	10103782	10104914	1773	-	.	ID="RND-6_FAMILY-2045";Tend="5130";Tstart="3998";shortTE="F";uid="f22d690a-40dc-4e6b-ab59-d1be6dca56b1"
CM017798.1	RepeatMasker	DNA/hAT-Ac	15567831	15568243	1445	-	.	ID="RND-5_FAMILY-1687";Tend="1316";Tstart="828";shortTE="F";uid="a65d8eff-b894-40d5-bea3-fefbd6565751"
CM017798.1	RepeatMasker	DNA/hAT-hAT19	36069879	36070142	413	-	.	ID="RND-1_FAMILY-261";Tend="1607";Tstart="1351";shortTE="F";uid="5964b082-678c-4349-b977-31556a071a11"
CM017798.1	RepeatMasker	DNA/MULE-MuDR	14794354	14794584	661	-	.	ID="DNA8-110_AP";TEgroup="ctg_2%7CDNA8-110_AP%7C1";Tend="677";Tstart="188";shortTE="F";uid="a7e6da85-e1bb-4962-bbbd-2a8a05b5ab17"
CM017798.1	RepeatMasker	DNA/Sola-1	3252398	3252552	437	-	.	ID="RND-1_FAMILY-373";Tend="2588";Tstart="2438";shortTE="F";uid="3c1c9c8b-331f-4aba-9ee1-c81ed55d55d1"
CM017798.1	RepeatMasker	DNA/hAT	27907755	27908202	3313	-	.	ID="RND-5_FAMILY-10559";Tend="1372";Tstart="927";shortTE="F";uid="571f576a-2c4c-4182-9a14-a8ce440de12c"
CM017798.1	RepeatMasker	DNA	4094056	4094416	746	-	.	ID="RND-6_FAMILY-782";Tend="1625";Tstart="1191";shortTE="F";uid="20dc4b5b-39ab-4056-bb77-23ff42916406"
CM017798.1	RepeatMasker	Unknown	9083954	9087600	19725	-	.	ID="RND-1_FAMILY-92";Tend="5374";Tstart="1736";shortTE="F";uid="6be06f09-7b30-4e0b-9178-1c450b15b3c3"
CM017798.1	RepeatMasker	DNA/TcMar-Tc1	15310370	15311031	5097	-	.	ID="RND-5_FAMILY-2263";Tend="2235";Tstart="1579";shortTE="F";uid="8ed95ffd-399a-4a62-be85-4ec8b34e790b"
CM017798.1	RepeatMasker	Unknown	719503	719727	1474	-	.	ID="RND-1_FAMILY-112";Tend="1173";Tstart="945";shortTE="F";uid="be8cfa5c-91aa-4a55-9389-73d462bce1d1"
CM017798.1	RepeatMasker	DNA/MULE-MuDR	34730087	34730256	535	-	.	ID="RND-5_FAMILY-4771";Tend="744";Tstart="574";shortTE="F";uid="8e556e51-f634-4ffc-bece-e1e5bf4beaae"
CM017798.1	RepeatMasker	RC/Helitron	30638050	30638175	414	-	.	ID="RND-6_FAMILY-597";Tend="1114";Tstart="978";shortTE="F";uid="ff890a9b-cb03-4d18-81f3-11b17db0442a"
CM017798.1	RepeatMasker	DNA/hAT-Tip100	10175899	10176141	669	-	.	ID="RND-5_FAMILY-489";Tend="1587";Tstart="1324";shortTE="F";uid="912c2bf6-5b81-45b6-8676-05e5731f3c73"
CM017798.1	RepeatMasker	DNA/hAT	29846795	29846998	455	-	.	ID="RND-5_FAMILY-156";Tend="993";Tstart="776";shortTE="F";uid="a62a5673-05e1-40ec-88ee-08165aec0e72"
CM017798.1	RepeatMasker	DNA/Ginger-1	20631898	20632109	503	-	.	ID="RND-6_FAMILY-649";Tend="965";Tstart="773";shortTE="F";uid="6c199b82-81a1-47d9-a829-91a15c583346"
CM017798.1	RepeatMasker	DNA	14542069	14542492	3225	-	.	ID="TTAA6_AP";Tend="431";Tstart="1";shortTE="F";uid="3e52b422-85c7-4a06-a728-1f540d9fd109"
CM017798.1	RepeatMasker	DNA	9484268	9484438	567	-	.	ID="DNA8-88_AP";Tend="620";Tstart="448";shortTE="F";uid="16ebcb8e-cf2a-4463-9b61-12aecf41289f"
CM017798.1	RepeatMasker	DNA/hAT-Tip100	39336930	39338234	751	-	.	ID="RND-6_FAMILY-10940";TEgroup="ctg_2%7CRND-6_FAMILY-10940%7C1";Tend="2167";Tstart="944";shortTE="F";uid="4ee19a60-5a3d-4c9c-9d32-614ad8a04c42"
CM017798.1	RepeatMasker	DNA/Kolobok-E	31431750	31431889	441	-	.	ID="RND-5_FAMILY-12007";Tend="1525";Tstart="1395";shortTE="F";uid="70453adf-954c-400b-ab0a-fa22bc1e7d73"
CM017798.1	RepeatMasker	DNA/hAT	37487523	37488050	3940	-	.	ID="RND-6_FAMILY-24224";Tend="3671";Tstart="3147";shortTE="F";uid="6d76c7d6-0911-45db-965c-7de4beaad728"
CM017798.1	RepeatMasker	DNA	8125128	8125636	812	-	.	ID="DNA4-2_AP";Tend="768";Tstart="342";shortTE="F";uid="f27b30d8-5f86-4dff-baed-1a58b5da8c4f"
CM017798.1	RepeatMasker	DNA/Kolobok-E	18803848	18804326	883	-	.	ID="KOLOBOKE-3_AP";Tend="2173";Tstart="1771";shortTE="F";uid="200c88c5-17fe-455d-a425-5f86f5bdb1b0"
CM017798.1	RepeatMasker	DNA/hAT	16947465	16948061	868	-	.	ID="RND-5_FAMILY-343";Tend="2257";Tstart="1711";shortTE="F";uid="82898f9f-037f-4a2f-a3b8-b162c388a289"
CM017798.1	RepeatMasker	DNA	25710733	25711216	2414	-	.	ID="ttaa3b_ap";Tend="436";Tstart="1";shortTE="F";uid="82713c51-7be9-4d0a-9b67-8228042e7075"
CM017798.1	RepeatMasker	DNA	2118200	2118315	784	-	.	ID="DNA3-2_AP";Tend="126";Tstart="1";shortTE="F";uid="b096b9e2-9b35-4e53-821c-4bbed0e00641"
CM017798.1	RepeatMasker	Unknown	15890224	15890353	707	-	.	ID="RND-4_FAMILY-150";Tend="1589";Tstart="1446";shortTE="F";uid="cc5d69cd-b8df-4087-922a-85fb6833f07c"
CM017798.1	RepeatMasker	DNA/Kolobok-E	3901043	3901291	939	-	.	ID="KOLOBOKE-2_AP";Tend="1380";Tstart="1122";shortTE="F";uid="bb53b79a-2a1d-4027-8040-82245e3b3892"
CM017798.1	RepeatMasker	DNA/Kolobok-E	30849890	30850317	2730	-	.	ID="RND-5_FAMILY-12007";Tend="1407";Tstart="970";shortTE="F";uid="8f3fdb59-088c-4bf9-9687-b64193ceb0b0"
CM017798.1	RepeatMasker	Unknown	19900353	19900611	1279	-	.	ID="RND-6_FAMILY-14158";TEgroup="ctg_2%7CRND-6_FAMILY-14158%7C1";Tend="1242";Tstart="728";shortTE="F";uid="9af969de-e632-42c3-890d-256a4ec53ed0"
CM017798.1	RepeatMasker	DNA/Ginger-1	5192994	5193583	3282	-	.	ID="RND-6_FAMILY-23998";TEgroup="ctg_2%7CRND-6_FAMILY-23998%7C2";Tend="1502";Tstart="1018";shortTE="F";uid="1180d406-1e4f-4143-84c3-fd42573aba43"
CM017798.1	RepeatMasker	DNA	26217363	26217805	2562	-	.	ID="DNA8-31_AP";Tend="595";Tstart="67";shortTE="F";uid="ac7ecf2e-0ac1-4ee0-abd2-1e4f253eb4f7"
CM017798.1	RepeatMasker	DNA/TcMar-m44?	5613510	5613786	643	-	.	ID="RND-5_FAMILY-8842";Tend="375";Tstart="98";shortTE="F";uid="d0d56de1-4f3a-4b9d-8daf-e859e348df96"
CM017798.1	RepeatMasker	DNA/hAT-Tip100	32955422	32955627	1566	-	.	ID="DNA8-12_AP";Tend="208";Tstart="1";shortTE="F";uid="4f939bbf-4327-4816-8f9a-b9e35e6ead4b"
CM017798.1	RepeatMasker	DNA	21736140	21736477	1486	-	.	ID="TTAA3C_AP";Tend="304";Tstart="9";shortTE="F";uid="3060f277-b4a6-4934-8021-a300624a307f"
CM017798.1	RepeatMasker	DNA	20476615	20476810	577	-	.	ID="dna4-2_ap";Tend="207";Tstart="12";shortTE="F";uid="b0e054d1-3f3f-4006-ba76-2c3f0eb44061"
CM017798.1	RepeatMasker	DNA/hAT	21945228	21945493	2037	-	.	ID="RND-6_FAMILY-12812";Tend="1318";Tstart="1051";shortTE="F";uid="8c55484e-0326-45fa-8b17-472611529e84"
CM017798.1	RepeatMasker	Unknown	11584370	11584738	638	-	.	ID="RND-6_FAMILY-16033";Tend="1959";Tstart="1622";shortTE="F";uid="a2b80795-7c8c-459c-8d01-1dd2809961e5"
CM017798.1	RepeatMasker	Unknown	39174334	39174555	865	-	.	ID="RND-6_FAMILY-57";Tend="1175";Tstart="956";shortTE="F";uid="ef3576cf-6e72-4b10-b0fc-133b8056e899"
CM017798.1	RepeatMasker	DNA/Ginger-1	14070376	14070887	3425	-	.	ID="RND-6_FAMILY-566";Tend="1369";Tstart="853";shortTE="F";uid="3189de1e-4f78-4cd6-a1fe-f9bee1e710d6"
CM017798.1	RepeatMasker	Unknown	36146254	36146553	1065	-	.	ID="RND-5_FAMILY-9635";Tend="1267";Tstart="964";shortTE="F";uid="3069a7d3-f448-410f-a20d-b385316b2451"
CM017798.1	RepeatMasker	DNA	10915456	10915763	542	-	.	ID="DNA4-2_AP";Tend="580";Tstart="290";shortTE="F";uid="291b76c6-501a-4c24-82de-20087d5ef715"
CM017798.1	RepeatMasker	LINE/I-Jockey	9330780	9331438	4140	-	.	ID="RND-5_FAMILY-3176";Tend="919";Tstart="288";shortTE="F";uid="d80ede7c-7b65-4320-aeea-9b2314a777b9"
CM017798.1	RepeatMasker	DNA	34808241	34808600	822	-	.	ID="DNA4-2_AP";Tend="364";Tstart="2";shortTE="F";uid="98a280e5-6e02-402f-a784-c3744667d26b"
CM017798.1	RepeatMasker	DNA	38065265	38065481	447	-	.	ID="RND-5_FAMILY-5850";Tend="1216";Tstart="1002";shortTE="F";uid="6b24afbf-c93f-4410-bbcd-07e3456fcaac"
CM017798.1	RepeatMasker	DNA/Ginger-1	23441810	23442339	3407	-	.	ID="RND-1_FAMILY-62";Tend="1489";Tstart="964";shortTE="F";uid="f00cadd9-b632-4f32-ba3b-a33462f6706f"
CM017798.1	RepeatMasker	Unknown	39224950	39225089	1037	-	.	ID="RND-1_FAMILY-89";Tend="1310";Tstart="1167";shortTE="F";uid="af6a9e9e-c751-489d-8cab-e9bda9b351bc"
CM017798.1	RepeatMasker	Unknown	22808076	22808782	4191	-	.	ID="RND-1_FAMILY-88";TEgroup="ctg_2%7CRND-1_FAMILY-88%7C2";Tend="1869";Tstart="982";shortTE="F";uid="a8cf85ad-c612-43aa-9d8b-62cde0ba8b65"
CM017798.1	RepeatMasker	DNA	26609614	26609829	644	-	.	ID="dna4-2_ap";Tend="254";Tstart="41";shortTE="F";uid="75565f5a-aab4-4af9-be84-c07de185708b"
CM017798.1	RepeatMasker	DNA/Kolobok-E	27347118	27347645	610	-	.	ID="RND-3_FAMILY-333";TEgroup="ctg_2%7CRND-3_FAMILY-333%7C3";Tend="1663";Tstart="951";shortTE="F";uid="d4ab2ae9-1f78-4ec7-9395-d2cae9cd9069"
CM017798.1	RepeatMasker	DNA/Ginger-1	327918	329308	7870	-	.	ID="RND-6_FAMILY-566";Tend="2270";Tstart="874";shortTE="F";uid="6f250ed5-d78f-4d16-8d68-5f8ae259e307"
CM017798.1	RepeatMasker	DNA/Kolobok-E	22998824	23000305	11507	-	.	ID="RND-1_FAMILY-11";Tend="1555";Tstart="59";shortTE="F";uid="7f4c7a07-1520-4e0f-b605-38c2a58d9991"
CM017798.1	RepeatMasker	Unknown	32740219	32741017	6743	-	.	ID="RND-1_FAMILY-324";Tend="1784";Tstart="986";shortTE="F";uid="d9c36f0e-09d2-49a8-a5bb-348fda8cb221"
CM017798.1	RepeatMasker	DNA/Ginger-1	31478725	31480017	9112	-	.	ID="RND-6_FAMILY-649";Tend="2337";Tstart="1060";shortTE="F";uid="030df313-251f-4ec4-9aa0-ae4704547b20"
CM017798.1	RepeatMasker	DNA/Ginger-1	31005678	31006209	3676	-	.	ID="RND-6_FAMILY-23998";Tend="1487";Tstart="970";shortTE="F";uid="d84d9951-7772-4ab6-a192-56335911b7c6"
CM017798.1	RepeatMasker	DNA/PIF-Harbinger	19693622	19694057	2465	-	.	ID="RND-5_FAMILY-8424";Tend="1397";Tstart="973";shortTE="F";uid="5d712799-49a4-4afa-91ab-76e04f8b4143"
CM017798.1	RepeatMasker	Unknown	11958858	11959527	2115	-	.	ID="RND-5_FAMILY-245";Tend="1606";Tstart="937";shortTE="F";uid="7b4f42d4-88d1-4a22-98dc-ea26a4980c66"
CM017798.1	RepeatMasker	LINE/I	33087910	33088484	834	-	.	ID="RND-6_FAMILY-5021";Tend="1508";Tstart="945";shortTE="F";uid="188bbb79-ecba-41b7-b66c-6aaf8fdbbcc4"
CM017798.1	RepeatMasker	DNA	543184	543469	973	-	.	ID="DNA4-3_AP";Tend="545";Tstart="260";shortTE="F";uid="7fe2ec11-a78c-4384-8dfb-110a91c966f8"
CM017798.1	RepeatMasker	Unknown	24251501	24251779	1964	-	.	ID="RND-6_FAMILY-15335";Tend="1112";Tstart="829";shortTE="F";uid="63f1c259-2d9b-47c0-aa2e-b34ba3f8f8b6"
CM017798.1	RepeatMasker	DNA	7515611	7515896	1064	-	.	ID="RND-6_FAMILY-8475";Tend="1469";Tstart="1188";shortTE="F";uid="5c1a84b0-e8fd-4234-b398-c402899b4bea"
CM017798.1	RepeatMasker	Retroposon?	25108848	25108993	448	-	.	ID="RND-5_FAMILY-10685";Tend="579";Tstart="433";shortTE="F";uid="63467bf9-c15f-46da-bdcb-1e1f9da96e26"
CM017798.1	RepeatMasker	DNA	17234386	17238689	34785	-	.	ID="RND-1_FAMILY-258";Tend="5700";Tstart="1345";shortTE="F";uid="f37facab-5749-4bfe-b74c-60a99f31676e"
CM017798.1	RepeatMasker	DNA/Kolobok-E	26190674	26190952	711	-	.	ID="RND-3_FAMILY-333";Tend="1222";Tstart="968";shortTE="F";uid="4c6baa35-0057-4547-9feb-ebaff09a5553"
CM017798.1	RepeatMasker	DNA/hAT-hAT19	30867753	30868726	6756	-	.	ID="RND-6_FAMILY-12793";Tend="1458";Tstart="492";shortTE="F";uid="fdecd7d5-3aad-4b21-82ee-d1ee8315fd29"
CM017798.1	RepeatMasker	DNA	25661708	25664018	18934	-	.	ID="RND-5_FAMILY-2248";Tend="5804";Tstart="2463";shortTE="F";uid="000e9909-1227-4910-85fa-c079d0223daf"
CM017798.1	RepeatMasker	DNA	17139704	17140137	3101	-	.	ID="TTAA7_AP";Tend="434";Tstart="1";shortTE="F";uid="e829451a-7da5-469c-acb8-7fb590c6f57d"
CM017798.1	RepeatMasker	DNA/Sola-1	14591969	14592156	631	-	.	ID="RND-5_FAMILY-6639";Tend="1175";Tstart="1007";shortTE="F";uid="824ef703-622a-4587-96cb-25ca1dc3b1ad"
CM017798.1	RepeatMasker	Retroposon?	24673634	24674491	5576	-	.	ID="RND-5_FAMILY-2304";Tend="1624";Tstart="709";shortTE="F";uid="c729246f-33ea-4143-8d1c-e334729de3a5"
CM017798.1	RepeatMasker	DNA	32877893	32878297	2449	-	.	ID="DNA4-3_AP";Tend="404";Tstart="3";shortTE="F";uid="54155f36-c275-408d-9a32-0415a01bdd7f"
CM017798.1	RepeatMasker	DNA/Ginger	17775283	17775480	902	-	.	ID="RND-6_FAMILY-7638";Tend="1037";Tstart="852";shortTE="F";uid="916dff71-a616-4b4a-b490-ac7b3b7175f6"
CM017798.1	RepeatMasker	DNA	36312318	36313849	4982	-	.	ID="RND-6_FAMILY-330";Tend="2093";Tstart="535";shortTE="F";uid="067a4e1a-5ac2-41f9-b897-6f4826a0127b"
CM017798.1	RepeatMasker	DNA	8461302	8462090	2677	-	.	ID="DNA4-2_AP";Tend="748";Tstart="4";shortTE="F";uid="2ad08b00-3567-4f01-9c11-eba0c48fbcf2"
CM017798.1	RepeatMasker	Unknown	16791621	16792187	1301	-	.	ID="RND-6_FAMILY-7745";Tend="1508";Tstart="972";shortTE="F";uid="aac8d7ac-8e81-458d-86a4-352620553f45"
CM017798.1	RepeatMasker	DNA	28941629	28941795	830	-	.	ID="RND-5_FAMILY-2733";Tend="970";Tstart="808";shortTE="F";uid="08709e8d-5447-47a0-b89b-69b6ef1502e8"
CM017798.1	RepeatMasker	DNA	19281369	19281863	1654	-	.	ID="TTAA25_AP";Tend="455";Tstart="1";shortTE="F";uid="4c2e1a1c-53e7-48ac-a076-6c1c979bc40c"
CM017798.1	RepeatMasker	DNA/Sola-1	364251	364684	3062	-	.	ID="RND-5_FAMILY-3066";Tend="1374";Tstart="940";shortTE="F";uid="90408f17-8139-4a2f-a447-f129a4973c10"
CM017798.1	RepeatMasker	Retroposon?	4105454	4105698	507	-	.	ID="RND-5_FAMILY-4678";Tend="745";Tstart="473";shortTE="F";uid="4057068a-cd1c-491b-aeed-3f071495cdf7"
CM017798.1	RepeatMasker	DNA/TcMar-Pogo	15997456	15997634	599	-	.	ID="RND-5_FAMILY-1936";Tend="1744";Tstart="1567";shortTE="F";uid="b3b558d9-3bd0-4bec-b054-5b4339fdb58d"
CM017798.1	RepeatMasker	RC/Helitron	3733967	3734107	1054	-	.	ID="RND-4_FAMILY-243";Tend="1123";Tstart="983";shortTE="F";uid="fc08e6d0-19b5-477d-a6b7-baa6253bfb1c"
CM017798.1	RepeatMasker	DNA/hAT-Ac	3528940	3529068	533	-	.	ID="DNA8-54_AP";Tend="129";Tstart="6";shortTE="F";uid="90a7409e-abc0-4e9f-99ae-0d9f2c179ba2"
CM017798.1	RepeatMasker	LINE/I-Jockey	34530152	34530686	477	-	.	ID="RND-1_FAMILY-124";Tend="1330";Tstart="850";shortTE="F";uid="7da19981-5798-4d67-9f16-4c3fedaa303c"
CM017798.1	RepeatMasker	DNA/hAT-hAT19	26345750	26346328	2780	-	.	ID="DNA8-98_AP";Tend="633";Tstart="1";shortTE="F";uid="32fd4b52-92eb-4c45-8152-b8ffc5c9df0a"
CM017798.1	RepeatMasker	DNA	20421020	20421149	405	-	.	ID="dna4-2_ap";Tend="120";Tstart="1";shortTE="F";uid="2e5234da-76cb-4587-8f3a-e2fccac91015"
CM017798.1	RepeatMasker	DNA	4397928	4398102	472	-	.	ID="dna-ttaa-1_ap";Tend="407";Tstart="237";shortTE="F";uid="91635b24-e913-4d4f-abf5-1d4c73501c00"
CM017798.1	RepeatMasker	DNA/Kolobok-E	4733338	4733541	853	-	.	ID="KOLOBOKE-3_AP";Tend="2174";Tstart="1958";shortTE="F";uid="865adcbd-1dc2-478b-9f41-9fe271b78852"
CM017798.1	RepeatMasker	DNA	33835949	33836320	1468	-	.	ID="ttaa4_ap";Tend="419";Tstart="61";shortTE="F";uid="80ca5037-f893-4f77-81e3-353564e95e7f"
CM017798.1	RepeatMasker	LINE/R1	6220750	6221102	2266	-	.	ID="RND-1_FAMILY-275";Tend="2789";Tstart="2474";shortTE="F";uid="4366d064-45ad-4ffc-a56a-e36f0f9a0431"
CM017798.1	RepeatMasker	Unknown	26868373	26868609	1651	-	.	ID="RND-1_FAMILY-18";Tend="1212";Tstart="974";shortTE="F";uid="542f50e2-5b13-4409-8c06-ae26c3ed8755"
CM017798.1	RepeatMasker	DNA	25200046	25200593	599	-	.	ID="DNA4-2_AP";Tend="769";Tstart="248";shortTE="F";uid="fc850def-bf5a-4a88-acc6-9736fca4eca4"
CM017798.1	RepeatMasker	DNA	811882	812490	2860	-	.	ID="DNA4-2_AP";Tend="707";Tstart="78";shortTE="F";uid="c17b0d4e-7787-4503-aac6-4d364d6ccac7"
CM017798.1	RepeatMasker	DNA	16371484	16371646	564	-	.	ID="RND-1_FAMILY-343";Tend="2196";Tstart="2060";shortTE="F";uid="61f792dc-685a-4207-a997-d38eb7e1e12b"
CM017798.1	RepeatMasker	Unknown	27877443	27877732	1529	-	.	ID="RND-1_FAMILY-16";Tend="1269";Tstart="993";shortTE="F";uid="cc9911ab-c506-430e-9093-bb170b9c272d"
CM017798.1	RepeatMasker	DNA	35271789	35272010	1430	-	.	ID="ttaa3b_ap";Tend="225";Tstart="1";shortTE="F";uid="3b468bdf-79f9-4091-8452-29c0251690af"
CM017798.1	RepeatMasker	DNA/Kolobok-E	4522168	4522443	942	-	.	ID="RND-5_FAMILY-12007";Tend="1540";Tstart="1273";shortTE="F";uid="dda29ce8-0ff2-4e79-954f-2da7b2353682"
CM017798.1	RepeatMasker	Unknown	2795636	2796101	3201	-	.	ID="RND-1_FAMILY-76";Tend="1487";Tstart="962";shortTE="F";uid="7d4ec94f-8002-4618-bc53-48185244aec1"
CM017798.1	RepeatMasker	DNA	29834100	29834502	1814	-	.	ID="DNA-TTAA-1_AP";Tend="423";Tstart="2";shortTE="F";uid="dd153170-b102-4950-842d-99bfa3f8af5a"
CM017798.1	RepeatMasker	DNA/Ginger-1	1182861	1183032	855	-	.	ID="RND-6_FAMILY-566";Tend="1025";Tstart="862";shortTE="F";uid="8c8cee0d-8520-4223-a1e4-0b3a8afee910"
CM017798.1	RepeatMasker	RC/Helitron	39310378	39310518	775	-	.	ID="RND-1_FAMILY-13";Tend="1171";Tstart="1031";shortTE="F";uid="2b3cb0fe-8868-4db0-991d-d1d56599a0b7"
CM017798.1	RepeatMasker	DNA/hAT-Ac	16691067	16691830	4876	-	.	ID="RND-6_FAMILY-4687";Tend="1652";Tstart="887";shortTE="F";uid="525a6cd8-a8d6-4af1-9f89-ec5382e0e4aa"
CM017798.1	RepeatMasker	DNA/Ginger	16889465	16890118	4206	-	.	ID="RND-6_FAMILY-7638";Tend="1510";Tstart="855";shortTE="F";uid="0a0cac4d-0b70-45ab-854e-16709f0743e1"
CM017798.1	RepeatMasker	DNA/MULE-MuDR	2664783	2665078	954	-	.	ID="RND-6_FAMILY-125";Tend="2331";Tstart="1535";shortTE="F";uid="25348912-dc37-4583-ad6d-a4a9b68b685c"
CM017798.1	RepeatMasker	Retroposon?	246894	247243	2169	-	.	ID="RND-6_FAMILY-18748";Tend="2271";Tstart="1905";shortTE="F";uid="ad6e36fa-a07b-4c69-a4a7-95a1d5954825"
CM017798.1	RepeatMasker	Unknown	2409403	2409700	645	-	.	ID="RND-6_FAMILY-6224";Tend="2014";Tstart="1700";shortTE="F";uid="540c7521-4a2b-438d-9429-ce1e64502a81"
CM017798.1	RepeatMasker	DNA	7484614	7485135	4001	-	.	ID="RND-6_FAMILY-3206";Tend="1488";Tstart="962";shortTE="F";uid="745cb7a9-31a7-4fab-aa9f-be4c87755e63"
CM017798.1	RepeatMasker	RC/Helitron	32167453	32167675	588	-	.	ID="RND-6_FAMILY-3839";Tend="1249";Tstart="1026";shortTE="F";uid="2aab0fea-75ca-4b05-9ab6-2b296769f049"
CM017798.1	RepeatMasker	DNA/Ginger-1	20279218	20279969	1584	-	.	ID="rnd-6_family-6590";Tend="2309";Tstart="1095";shortTE="F";uid="a733e5b5-1fe3-4d44-90cb-791d69817cf7"
CM017798.1	RepeatMasker	DNA/hAT-Tip100	31719874	31720252	2664	-	.	ID="RND-1_FAMILY-152";Tend="1311";Tstart="931";shortTE="F";uid="54961c3e-def8-458d-8af2-58d2adcc1b35"
CM017798.1	RepeatMasker	Unknown	17781039	17781213	973	-	.	ID="RND-5_FAMILY-825";Tend="844";Tstart="662";shortTE="F";uid="0084eac5-7be6-4d80-bff3-8cdc66bc63c4"
CM017798.1	RepeatMasker	Unknown	21783550	21783716	408	-	.	ID="RND-1_FAMILY-228";Tend="1456";Tstart="1297";shortTE="F";uid="8d7b8ff2-828c-4a66-ae05-23a9e37c907d"
CM017798.1	RepeatMasker	DNA/Kolobok-E	32905428	32905534	429	-	.	ID="RND-6_FAMILY-14191";Tend="914";Tstart="806";shortTE="F";uid="ddb790b0-bed3-43a7-9435-67f14d6af443"
CM017798.1	RepeatMasker	LINE/I-Jockey	28856041	28856742	585	-	.	ID="JOCKEY-5_HMEL";Tend="3383";Tstart="2676";shortTE="F";uid="61009a2d-46b1-4b11-8912-53944e206235"
CM017798.1	RepeatMasker	Unknown	25713364	25713565	431	-	.	ID="RND-6_FAMILY-10224";Tend="1099";Tstart="903";shortTE="F";uid="ef40b18c-0469-4607-8af3-3df8548340c5"
CM017798.1	RepeatMasker	DNA/Kolobok-E	25575994	25576467	1319	-	.	ID="rnd-5_family-4702";Tend="3572";Tstart="2923";shortTE="F";uid="f9bd70e1-a036-49c4-9f33-5d66973ce77c"
CM017798.1	RepeatMasker	DNA	31882866	31883272	1991	-	.	ID="ttaa3b_ap";Tend="391";Tstart="2";shortTE="F";uid="d8ab98e1-963c-467c-8253-991710b9d0ea"
CM017798.1	RepeatMasker	DNA/Ginger-1	3868014	3868149	584	-	.	ID="rnd-6_family-8823";Tend="1789";Tstart="1672";shortTE="F";uid="57bd827c-9d3e-42cd-8a63-f33ba867174b"
CM017798.1	RepeatMasker	DNA	9511888	9512282	1485	-	.	ID="TTAA20_AP";Tend="663";Tstart="266";shortTE="F";uid="20ec60e3-3d35-4df5-864e-0df061197fd6"
CM017798.1	RepeatMasker	Unknown	29148463	29149208	4002	-	.	ID="RND-1_FAMILY-88";Tend="1866";Tstart="961";shortTE="F";uid="0d05b3ce-606a-458f-85e0-f57bb4373bdf"
CM017798.1	RepeatMasker	DNA/hAT-Tip100	32177621	32177798	951	-	.	ID="RND-6_FAMILY-20384";Tend="1220";Tstart="1070";shortTE="F";uid="18b104fe-0d6c-49ca-a8bc-596317ede2d5"
CM017798.1	RepeatMasker	DNA/hAT-Charlie	21201355	21201821	864	-	.	ID="DNA8-86_AP";Tend="466";Tstart="34";shortTE="F";uid="cd4913f4-851f-4a7c-a579-f5e8f793d613"
CM017798.1	RepeatMasker	DNA/Ginger-1	13583582	13583809	562	-	.	ID="rnd-6_family-16505";Tend="1100";Tstart="836";shortTE="F";uid="4e65b660-ad6f-4c58-94d0-5edb2b9f7d35"
CM017798.1	RepeatMasker	DNA/Kolobok-E	13291698	13292469	5003	-	.	ID="RND-5_FAMILY-12007";Tend="1824";Tstart="1039";shortTE="F";uid="fce341a2-fd00-4d1c-b00e-02cc424ee603"
CM017798.1	RepeatMasker	DNA/Kolobok-E	27431367	27431864	1238	-	.	ID="RND-5_FAMILY-12007";Tend="1831";Tstart="1329";shortTE="F";uid="92bee9e9-65f0-4932-a1d8-c655448edf6d"
CM017798.1	RepeatMasker	DNA/Ginger-1	25823348	25823499	1211	-	.	ID="RND-4_FAMILY-1107";Tend="1016";Tstart="865";shortTE="F";uid="35eb04d4-4ddb-4abd-b98f-23897c6b25db"
CM017798.1	RepeatMasker	DNA/Ginger-1	28805400	28805899	946	-	.	ID="rnd-6_family-9178";Tend="1898";Tstart="1261";shortTE="F";uid="e92a49bf-3830-4e00-818f-5afcbe9702bf"
CM017798.1	RepeatMasker	Unknown	8095481	8095604	448	-	.	ID="RND-1_FAMILY-44";Tend="1244";Tstart="1123";shortTE="F";uid="916545e3-2423-4252-84bd-0fd0ed9aba8f"
CM017798.1	RepeatMasker	Unknown	6794150	6794828	5120	-	.	ID="RND-1_FAMILY-131";Tend="1604";Tstart="908";shortTE="F";uid="f00d8fc1-3343-4830-9fbe-c49661f6265e"
CM017798.1	RepeatMasker	LINE/I-Jockey	14669956	14670091	471	-	.	ID="RND-6_FAMILY-1550";Tend="1376";Tstart="1236";shortTE="F";uid="83bff8a8-6877-4be7-bbbb-7d3065b5f4a2"
CM017798.1	RepeatMasker	Unknown	35245044	35245323	2415	-	.	ID="RND-4_FAMILY-1072";Tend="1570";Tstart="1291";shortTE="F";uid="a9e30511-56a4-4f8b-a897-d1e042708f83"
CM017798.1	RepeatMasker	Unknown	34756288	34756430	659	-	.	ID="RND-6_FAMILY-57";Tend="1231";Tstart="1045";shortTE="F";uid="7db14edd-a275-49f2-97ba-5d5b139d8621"
CM017798.1	RepeatMasker	DNA	31880411	31880751	945	-	.	ID="RND-6_FAMILY-8475";Tend="1457";Tstart="1136";shortTE="F";uid="60fbd73b-bc16-4013-b116-88322a9fc4cd"
CM017798.1	RepeatMasker	DNA	11581212	11581608	1716	-	.	ID="TTAA4B_AP";Tend="422";Tstart="22";shortTE="F";uid="364ef20a-8d62-4273-afc4-935f00b1ca24"
CM017798.1	RepeatMasker	RC/Helitron	23833807	23834054	1445	-	.	ID="RND-6_FAMILY-6196";Tend="1600";Tstart="1335";shortTE="F";uid="188003a1-573a-43e4-82ed-5030e24ae78e"
CM017798.1	RepeatMasker	DNA/TcMar-Mariner	19643353	19643674	409	-	.	ID="RND-4_FAMILY-1764";Tend="867";Tstart="547";shortTE="F";uid="ffcce31b-07c7-41bf-92eb-bcc15921afd8"
CM017798.1	RepeatMasker	DNA/Kolobok-E	15266703	15267101	1761	-	.	ID="rnd-6_family-15326";Tend="1352";Tstart="855";shortTE="F";uid="7ed09fcc-7a93-425e-abe4-7ee4cb78549e"
CM017798.1	RepeatMasker	Unknown	37641350	37641486	485	-	.	ID="RND-6_FAMILY-57";Tend="1114";Tstart="958";shortTE="F";uid="5530eedd-0941-4376-9a11-7f035ffa7abb"
CM017798.1	RepeatMasker	DNA/hAT	39073906	39077905	29814	-	.	ID="RND-5_FAMILY-653";Tend="9452";Tstart="5516";shortTE="F";uid="a2e4987e-c5c2-4b2a-a3f4-185bafabafb6"
CM017798.1	RepeatMasker	DNA/MULE-MuDR	26090830	26091026	609	-	.	ID="dna8-28b_ap";Tend="236";Tstart="74";shortTE="F";uid="e4c7417b-effb-4f14-bdb1-7c0d81abc5cf"
CM017798.1	RepeatMasker	DNA	672025	672201	1258	-	.	ID="TTAA7_AP";Tend="431";Tstart="260";shortTE="F";uid="6bfd4042-6dfd-40e2-8540-d98245e8888f"
CM017798.1	RepeatMasker	DNA/hAT-Tip100	27126357	27126527	657	-	.	ID="DNA8-28_AP";Tend="785";Tstart="343";shortTE="F";uid="9d08b182-72ad-42b5-aba4-f61b38dc5b49"
CM017798.1	RepeatMasker	DNA/hAT-hAT19	34684990	34685412	907	-	.	ID="RND-6_FAMILY-23934";Tend="1496";Tstart="1059";shortTE="F";uid="5537cf10-d5e7-4f4c-8d84-9ee45319d985"
CM017798.1	RepeatMasker	RC/Helitron	16312753	16312923	859	-	.	ID="RND-6_FAMILY-470";Tend="1059";Tstart="892";shortTE="F";uid="902a3449-d043-42d8-b488-18447382e821"
CM017798.1	RepeatMasker	DNA	10029919	10030087	557	-	.	ID="RND-6_FAMILY-2172";Tend="1444";Tstart="1278";shortTE="F";uid="4be16765-6609-4f96-b083-f78a0b31412b"
CM017798.1	RepeatMasker	DNA/Merlin	29661644	29662726	1965	-	.	ID="RND-5_FAMILY-390";Tend="2189";Tstart="1096";shortTE="F";uid="eab42dfe-d66c-417a-b52b-bb8a9d6f3edc"
CM017798.1	RepeatMasker	Unknown	13487787	13488205	2971	-	.	ID="RND-5_FAMILY-1330";Tend="1354";Tstart="924";shortTE="F";uid="f1a08a55-bd9b-42ea-87a7-e10fe29462ff"
CM017798.1	RepeatMasker	Unknown	8978119	8978285	1241	-	.	ID="RND-1_FAMILY-16";Tend="1211";Tstart="1045";shortTE="F";uid="2c09d8b5-2725-4112-b767-31888d586257"
CM017798.1	RepeatMasker	DNA	10076962	10077439	2715	-	.	ID="DNA8-31_AP";Tend="530";Tstart="38";shortTE="F";uid="2a8865f7-6a2b-49aa-9daf-a18b03e5eb89"
CM017798.1	RepeatMasker	DNA/Ginger-1	25963682	25963834	761	-	.	ID="RND-6_FAMILY-566";Tend="1060";Tstart="913";shortTE="F";uid="09820323-2163-4176-b223-ed356b948941"
CM017798.1	RepeatMasker	LTR/Gypsy	37472603	37474470	9036	-	.	ID="RND-6_FAMILY-1374";Tend="1659";Tstart="115";shortTE="F";uid="6f98e82b-a25a-4aa0-991a-bfcf2b38bde5"
CM017798.1	RepeatMasker	DNA/hAT-Tip100	34028587	34029013	2333	-	.	ID="RND-4_FAMILY-1727";Tend="1465";Tstart="991";shortTE="F";uid="e62382fb-a13a-4ef6-b893-fce8f73a3215"
CM017798.1	RepeatMasker	DNA/hAT	7142281	7145629	23091	-	.	ID="RND-1_FAMILY-3";Tend="3379";Tstart="54";shortTE="F";uid="17feb19c-bdfd-4a5a-bf41-89f4442b7019"
CM017798.1	RepeatMasker	DNA	20821122	20821391	943	-	.	ID="dna4-2_ap";Tend="273";Tstart="8";shortTE="F";uid="92b79942-b338-4b4d-88bb-a75dfc4dc5c3"
CM017798.1	RepeatMasker	Unknown	512407	512586	555	-	.	ID="RND-6_FAMILY-356";Tend="1403";Tstart="1235";shortTE="F";uid="f03d8d83-6706-416e-8b33-a2b10d751b47"
CM017798.1	RepeatMasker	Unknown	3764555	3764777	1602	-	.	ID="RND-5_FAMILY-480";Tend="1424";Tstart="1181";shortTE="F";uid="38529c20-abdb-4556-b90e-1aeef6a59d94"
CM017798.1	RepeatMasker	LTR/Pao	11928451	11929348	1574	-	.	ID="RND-6_FAMILY-6199";Tend="1850";Tstart="967";shortTE="F";uid="a18af012-efbf-486a-9048-26221997e3ad"
CM017798.1	RepeatMasker	DNA/hAT	676232	676843	4720	-	.	ID="RND-1_FAMILY-22";Tend="1441";Tstart="832";shortTE="F";uid="119751ba-617e-4e61-a6ba-c2cff7c51fef"
CM017798.1	RepeatMasker	DNA	16643504	16643695	1137	-	.	ID="TTAA2_AP";Tend="211";Tstart="1";shortTE="F";uid="b64418b4-15b8-4679-9ab0-642edcfab313"
CM017798.1	RepeatMasker	Unknown	1720947	1721160	486	-	.	ID="RND-5_FAMILY-3326";Tend="1062";Tstart="880";shortTE="F";uid="ef9d9f9a-7395-43a4-a99a-1fde64ddd2a1"
CM017798.1	RepeatMasker	DNA	29821820	29822234	2164	-	.	ID="DNA-TTAA-1_AP";Tend="423";Tstart="1";shortTE="F";uid="5231f392-033c-4646-beff-d4b72af59066"
CM017798.1	RepeatMasker	DNA/Ginger-2	8777717	8777963	513	-	.	ID="RND-1_FAMILY-149";Tend="1589";Tstart="1326";shortTE="F";uid="d068fb29-8ed3-4bfe-b57c-798cb8f743b9"
CM017798.1	RepeatMasker	DNA/Ginger-1	25238546	25239409	4787	-	.	ID="RND-6_FAMILY-649";Tend="2173";Tstart="1315";shortTE="F";uid="0ead49f1-d7d7-45c8-b686-333580b801a6"
CM017798.1	RepeatMasker	DNA/Ginger-1	4659279	4659547	830	-	.	ID="RND-6_FAMILY-3353";Tend="2320";Tstart="2063";shortTE="F";uid="66843c7d-9c2a-4837-a69e-b7996350e0e7"
CM017798.1	RepeatMasker	DNA	24139675	24140346	3455	-	.	ID="DNA4-2_AP";Tend="769";Tstart="13";shortTE="F";uid="0eea0f98-89a7-4d69-901b-ecb028c767d4"
CM017798.1	RepeatMasker	DNA/Maverick	1319327	1319992	4196	-	.	ID="RND-5_FAMILY-1462";Tend="2334";Tstart="1672";shortTE="F";uid="8123dd8e-fa16-4c22-811c-b01b9d324bab"
CM017798.1	RepeatMasker	DNA	28412881	28412997	406	-	.	ID="RND-6_FAMILY-11904";Tend="1230";Tstart="1121";shortTE="F";uid="9dcf92b8-cf85-4cd2-8f78-0173ad673ade"
CM017798.1	RepeatMasker	DNA/hAT-Charlie	37547386	37547812	642	-	.	ID="AEBUSTER1";Tend="1061";Tstart="631";shortTE="F";uid="4e3257ef-4eec-4325-9030-2936c1590863"
CM017798.1	RepeatMasker	DNA/hAT	17112691	17112798	440	-	.	ID="DNA8-35_AP";Tend="231";Tstart="122";shortTE="F";uid="44811314-4f37-4b9f-917f-ca5cc9a75ffe"
CM017798.1	RepeatMasker	DNA/hAT-hATm	9828022	9828397	633	-	.	ID="hat-4b_ap";Tend="1000";Tstart="630";shortTE="F";uid="343bdb5d-8e1c-48c4-8e69-882ed3c15db4"
CM017798.1	RepeatMasker	DNA/hAT-Tip100	1015731	1015899	1214	-	.	ID="RND-4_FAMILY-542";Tend="1464";Tstart="1299";shortTE="F";uid="ecb197bf-18e4-4d00-9007-fd778d612922"
CM017798.1	RepeatMasker	Unknown	1435471	1435980	3740	-	.	ID="RND-6_FAMILY-6175";Tend="1409";Tstart="911";shortTE="F";uid="d5b6b809-70a5-4c75-8b97-dc75da4bff2d"
CM017798.1	RepeatMasker	DNA/TcMar-m44	213102	213255	467	-	.	ID="RND-6_FAMILY-10243";Tend="1142";Tstart="1006";shortTE="F";uid="5f537e23-eaa7-48f7-ad6b-9d15cca2f702"
CM017798.1	RepeatMasker	DNA/TcMar-Mariner	9961881	9961983	614	-	.	ID="RND-4_FAMILY-1764";Tend="1398";Tstart="1302";shortTE="F";uid="24587922-0719-46df-8c41-19e053453607"
CM017798.1	RepeatMasker	Unknown	34734739	34734865	646	-	.	ID="RND-6_FAMILY-8511";Tend="1459";Tstart="1332";shortTE="F";uid="14177f6d-5c47-4e9d-bccc-8b99a9087243"
CM017798.1	RepeatMasker	Unknown	15881001	15881194	1223	-	.	ID="RND-1_FAMILY-228";Tend="1416";Tstart="1225";shortTE="F";uid="a4cadf44-d6d2-43d0-b10f-866a8ad9bc92"
CM017798.1	RepeatMasker	DNA	10422461	10422699	649	-	.	ID="TTAA25_AP";Tend="308";Tstart="49";shortTE="F";uid="62e6ed16-3233-4994-8f0e-0d9906e76528"
CM017798.1	RepeatMasker	Unknown	14391520	14391629	513	-	.	ID="RND-6_FAMILY-8511";Tend="1155";Tstart="1047";shortTE="F";uid="aa8512cd-907c-4567-a63a-c2dd10c3f64c"
CM017798.1	RepeatMasker	DNA/Ginger-1	10504802	10505175	1949	-	.	ID="RND-6_FAMILY-566";Tend="1868";Tstart="1497";shortTE="F";uid="632310b8-5a3a-473b-8974-1edcdd5ac1f2"
CM017798.1	RepeatMasker	Unknown	17573225	17573951	4912	-	.	ID="RND-5_FAMILY-9098";Tend="1492";Tstart="788";shortTE="F";uid="e7533321-43bb-4068-82ff-6632a6592feb"
CM017798.1	RepeatMasker	DNA	32129227	32129352	851	-	.	ID="DNA3-1_AP";Tend="124";Tstart="1";shortTE="F";uid="cbd0508d-1003-4013-a6b3-8b023acef241"
CM017798.1	RepeatMasker	Unknown	15679270	15679727	1140	-	.	ID="RND-5_FAMILY-16276";Tend="752";Tstart="343";shortTE="F";uid="432689d5-54f9-41e2-a233-e188a0a315fb"
CM017798.1	RepeatMasker	Unknown	26896166	26897558	7417	-	.	ID="RND-6_FAMILY-9080";Tend="1697";Tstart="309";shortTE="F";uid="a73516ef-8d49-4f2c-b71a-76e8066651fa"
CM017798.1	RepeatMasker	DNA/Ginger	14058817	14059036	556	-	.	ID="RND-6_FAMILY-7638";Tend="2202";Tstart="2001";shortTE="F";uid="0853d2b9-f818-41de-a971-1c4b3aeb6459"
CM017798.1	RepeatMasker	Retroposon?	35814823	35815323	3217	-	.	ID="SINE2-1_AP";Tend="1644";Tstart="1136";shortTE="F";uid="cff68d03-f90b-458d-8efc-55e67f3ffcc5"
CM017798.1	RepeatMasker	Unknown	1681522	1681670	849	-	.	ID="RND-4_FAMILY-2391";Tend="1141";Tstart="992";shortTE="F";uid="5999fb34-a732-4972-b187-91a9ca158bb3"
CM017798.1	RepeatMasker	DNA/Ginger-1	36610802	36611162	879	-	.	ID="RND-6_FAMILY-1530";Tend="1140";Tstart="791";shortTE="F";uid="02e05077-7ce8-4c9d-93f9-fe8e30a4385a"
CM017798.1	RepeatMasker	DNA/Ginger-1	23979520	23980970	9073	-	.	ID="RND-6_FAMILY-566";Tend="2335";Tstart="874";shortTE="F";uid="dd83f986-071d-480a-aa1c-dfd3b51f0da1"
CM017798.1	RepeatMasker	Unknown	32742234	32742635	2097	-	.	ID="RND-4_FAMILY-2062";Tend="1542";Tstart="1073";shortTE="F";uid="f63af0b5-c404-48be-8337-51696e9ea8c6"
CM017798.1	RepeatMasker	DNA/Kolobok-E	855476	855623	488	-	.	ID="RND-3_FAMILY-333";Tend="1125";Tstart="984";shortTE="F";uid="2566ace0-d8e6-4642-af1f-19aeac35a68e"
CM017798.1	RepeatMasker	DNA/Kolobok-E	4709350	4709465	973	-	.	ID="RND-6_FAMILY-15326";Tend="970";Tstart="854";shortTE="F";uid="b71c470d-af54-4919-8cbd-97e30f041a89"
CM017798.1	RepeatMasker	RC/Helitron	526774	527044	665	-	.	ID="RND-5_FAMILY-1390";Tend="1285";Tstart="1044";shortTE="F";uid="98d769d7-7adb-467c-9feb-5620d9eb0dad"
CM017798.1	RepeatMasker	DNA/hAT	21383948	21384721	3107	-	.	ID="RND-6_FAMILY-226";Tend="1294";Tstart="531";shortTE="F";uid="b06edcb1-f2fa-4fae-a81c-75736d485b58"
CM017798.1	RepeatMasker	Unknown	128537	129247	3020	-	.	ID="RND-1_FAMILY-90";Tend="5164";Tstart="4320";shortTE="F";uid="5bc72cd7-e2c0-4ab4-b1e5-0a1870afa904"
CM017798.1	RepeatMasker	Retroposon?	35127483	35128120	1039	-	.	ID="SINE2-1_AP";Tend="1761";Tstart="1051";shortTE="F";uid="dbbed0c9-828b-4354-bf5d-18625ea70e1f"
CM017798.1	RepeatMasker	LINE/R1	2634950	2636423	617	-	.	ID="SART-9_API";TEgroup="ctg_2%7CSART-9_API%7C3";Tend="3674";Tstart="2035";shortTE="F";uid="881cd0a0-64fc-4664-905e-b0c4ef8e65b6"
CM017798.1	RepeatMasker	DNA/Kolobok-E	24913331	24913785	3869	-	.	ID="RND-6_FAMILY-982";Tend="2052";Tstart="1581";shortTE="F";uid="359ff3a1-b4b2-4fa5-a91a-35afa866d56b"
CM017798.1	RepeatMasker	DNA	6504150	6504362	613	-	.	ID="RND-6_FAMILY-22498";TEgroup="ctg_2%7CRND-6_FAMILY-22498%7C1";Tend="1737";Tstart="851";shortTE="T";uid="d2041311-d6d9-4c15-87fd-ede6b79a5df4"
CM017798.1	RepeatMasker	Retroposon?	4698079	4698419	1568	-	.	ID="RND-6_FAMILY-4958";Tend="1933";Tstart="1605";shortTE="F";uid="0073cb4e-38d8-41fc-95af-96ec5fd44f3a"
CM017798.1	RepeatMasker	Retroposon?	39391948	39392371	2879	-	.	ID="RND-5_FAMILY-5529";Tend="1401";Tstart="960";shortTE="F";uid="7a75e028-d970-49a3-9491-9e8673561709"
CM017798.1	RepeatMasker	Retroposon?	13862272	13862600	632	-	.	ID="RND-6_FAMILY-18748";Tend="1179";Tstart="831";shortTE="F";uid="f5c5d762-57eb-412b-90ef-df7f456ee3a4"
CM017798.1	RepeatMasker	DNA/Maverick	39414614	39415528	4185	-	.	ID="rnd-6_family-11320";Tend="2271";Tstart="723";shortTE="F";uid="97e1cbe2-d157-445d-b6b5-11311b5e3397"
CM017798.1	RepeatMasker	LTR/Gypsy	13306512	13306741	514	-	.	ID="RND-5_FAMILY-3669";Tend="1376";Tstart="1157";shortTE="F";uid="bc638da5-d142-41dd-b625-a3f8c335aefc"
CM017798.1	RepeatMasker	DNA/hAT?	28525812	28525929	635	-	.	ID="RND-6_FAMILY-25429";Tend="757";Tstart="637";shortTE="F";uid="ba6a0ea7-8580-4ea1-b5b1-2a7a554492a6"
CM017798.1	RepeatMasker	RC/Helitron	15648978	15649588	3255	-	.	ID="RND-1_FAMILY-71";Tend="1927";Tstart="1307";shortTE="F";uid="dd225c97-777d-4847-8970-8977362ca368"
CM017798.1	RepeatMasker	DNA/PIF-ISL2EU	15000793	15000998	1475	-	.	ID="RND-5_FAMILY-1532";Tend="1055";Tstart="851";shortTE="F";uid="abd211e2-b810-4a7b-8c8c-78757ee44c78"
CM017798.1	RepeatMasker	Unknown	20891650	20891976	2131	-	.	ID="RND-1_FAMILY-16";Tend="1269";Tstart="935";shortTE="F";uid="f9f016ad-4eba-43d2-be4f-0829d8afd11d"
CM017798.1	RepeatMasker	Unknown	37768273	37768574	1802	-	.	ID="RND-1_FAMILY-44";Tend="1188";Tstart="889";shortTE="F";uid="b6b54079-2f76-471a-9cab-c67cce27a45d"
CM017798.1	RepeatMasker	DNA/Ginger-2	18815364	18815596	1114	-	.	ID="RND-5_FAMILY-6429";Tend="1111";Tstart="910";shortTE="F";uid="26b08a78-6f22-4bc8-b43f-50c60bb920de"
CM017798.1	RepeatMasker	DNA/Maverick	5549125	5551499	10557	-	.	ID="RND-6_FAMILY-15234";Tend="2540";Tstart="178";shortTE="F";uid="9ec558e7-540b-49de-bae4-818e80edd9f4"
CM017798.1	RepeatMasker	DNA/hAT-hAT19	28996969	28997254	979	-	.	ID="HAT-N13_AP";Tend="296";Tstart="5";shortTE="F";uid="b283866c-547b-44f6-bfd1-1c4218385cfc"
CM017798.1	RepeatMasker	DNA/TcMar-m44	24215021	24215245	1214	-	.	ID="MARINERN-1_AP";Tend="244";Tstart="2";shortTE="F";uid="0a723f5a-2a97-43d5-bfa3-be6ffe697062"
CM017798.1	RepeatMasker	DNA/hAT	26627990	26628143	417	-	.	ID="RND-6_FAMILY-20555";Tend="1321";Tstart="1188";shortTE="F";uid="38dc41fe-badb-4fd8-b925-59aaaf6258c3"
CM017798.1	RepeatMasker	DNA	3802528	3802828	666	-	.	ID="ttaa3c_ap";TEgroup="ctg_2%7Cttaa3c_ap%7C1";Tend="425";Tstart="260";shortTE="F";uid="f5b625df-9785-4933-af0a-6430db7a19cc"
CM017798.1	RepeatMasker	DNA/Ginger-1	36752555	36752888	2467	-	.	ID="RND-6_FAMILY-649";Tend="1838";Tstart="1502";shortTE="F";uid="4d3915b1-0854-443e-8956-97f3d89b1c20"
CM017798.1	RepeatMasker	DNA/TcMar-Tc1	29449856	29450040	438	-	.	ID="RND-1_FAMILY-201";Tend="442";Tstart="265";shortTE="F";uid="7118565f-3764-47d5-a67a-cebd5af31d65"
CM017798.1	RepeatMasker	DNA/Ginger-1	5519773	5520022	729	-	.	ID="rnd-6_family-649";Tend="2360";Tstart="2132";shortTE="F";uid="f21751f2-6b04-4ed1-996a-1934dc3d8c88"
CM017798.1	RepeatMasker	Unknown	21400771	21400935	465	-	.	ID="RND-6_FAMILY-23785";Tend="1677";Tstart="1567";shortTE="F";uid="d68b6712-61cb-4b87-a0a5-ba95796264dd"
CM017798.1	RepeatMasker	DNA	23836074	23836204	706	-	.	ID="RND-6_FAMILY-18927";Tend="2243";Tstart="2112";shortTE="F";uid="b67844a1-6485-410f-a48c-2cbc2d1da272"
CM017798.1	RepeatMasker	DNA	10173442	10174368	1045	-	.	ID="RND-5_FAMILY-2364";TEgroup="ctg_2%7CRND-5_FAMILY-2364%7C4";Tend="1921";Tstart="519";shortTE="F";uid="2172d1d3-f30c-4c18-87f0-9e9d72896358"
CM017798.1	RepeatMasker	LINE/R1	2523355	2524400	1340	-	.	ID="RND-6_FAMILY-2175";Tend="1822";Tstart="748";shortTE="F";uid="c28c00a3-1745-4410-b0ca-2103500f2976"
CM017798.1	RepeatMasker	DNA	22349646	22349891	621	-	.	ID="dna4-2b_ap";Tend="270";Tstart="15";shortTE="F";uid="03bd8b47-cf29-40e7-afd5-6ee849b733da"
CM017798.1	RepeatMasker	DNA/MULE-MuDR	24934171	24936818	19664	-	.	ID="rnd-5_family-282";Tend="3447";Tstart="493";shortTE="F";uid="f678a519-e0d7-4030-9fe4-66d6b50e10a0"
CM017798.1	RepeatMasker	Unknown	7595566	7595841	781	-	.	ID="RND-5_FAMILY-664";Tend="1218";Tstart="915";shortTE="F";uid="56a5f334-ce44-4b54-840b-85c309692a92"
CM017798.1	RepeatMasker	DNA	3308452	3308827	1993	-	.	ID="rnd-6_family-6154";Tend="994";Tstart="680";shortTE="F";uid="8845be99-b4b4-4818-ba5d-897d111990ae"
CM017798.1	RepeatMasker	DNA	36362842	36363621	3283	-	.	ID="DNA4-1_AP";Tend="823";Tstart="1";shortTE="F";uid="de670405-a99a-4e1d-a37b-225e1ebf2edf"
CM017798.1	RepeatMasker	DNA/Kolobok-E	10885168	10885669	827	-	.	ID="rnd-6_family-6582";Tend="2143";Tstart="1156";shortTE="F";uid="e9d08ac3-f8da-4f99-a177-c2985643d1d3"
CM017798.1	RepeatMasker	DNA/Ginger-1	16541340	16541468	791	-	.	ID="RND-6_FAMILY-23998";Tend="1085";Tstart="970";shortTE="F";uid="4c1f62df-4373-4042-a28e-fc608c933c7d"
CM017798.1	RepeatMasker	DNA/hAT-Tip100	19621276	19621629	2002	-	.	ID="RND-5_FAMILY-5029";Tend="1166";Tstart="836";shortTE="F";uid="24d7602a-b73d-4849-95fb-25cd18524a3d"
CM017798.1	RepeatMasker	LINE/I	22998	23571	1237	-	.	ID="RND-6_FAMILY-21874";Tend="2222";Tstart="1628";shortTE="F";uid="c99144f7-3431-4b0c-b531-0630268ed654"
CM017798.1	RepeatMasker	DNA/Ginger-2	10028432	10029480	5066	-	.	ID="RND-6_FAMILY-4349";Tend="1927";Tstart="827";shortTE="F";uid="db3faad7-131b-4597-8672-81d92ae80a7f"
CM017798.1	RepeatMasker	DNA	22814526	22814717	454	-	.	ID="RND-5_FAMILY-2364";Tend="1559";Tstart="1352";shortTE="F";uid="09d81822-8095-46ec-9ec3-5dcb330bd10a"
CM017798.1	RepeatMasker	DNA/hAT-Tip100	17031826	17032005	803	-	.	ID="HAT-N3_AP";Tend="462";Tstart="303";shortTE="F";uid="58089f14-7d30-4f9e-817f-90758a665ccf"
CM017798.1	RepeatMasker	DNA/Ginger-1	25703706	25704161	3087	-	.	ID="RND-5_FAMILY-1673";Tend="596";Tstart="139";shortTE="F";uid="360666d0-56c8-42ce-a923-1234065a954e"
CM017798.1	RepeatMasker	RC/Helitron	33949205	33949529	1013	-	.	ID="RND-5_FAMILY-3092";Tend="1220";Tstart="879";shortTE="F";uid="eb192521-dd06-45d5-ad5d-904530da6441"
CM017798.1	RepeatMasker	DNA/hAT-hAT19	36253673	36254148	2915	-	.	ID="DNA8-71_AP";Tend="464";Tstart="1";shortTE="F";uid="db543fcb-6012-4d51-8507-3be322c06494"
CM017798.1	RepeatMasker	DNA	20309987	20311041	8287	-	.	ID="RND-1_FAMILY-338";Tend="1853";Tstart="805";shortTE="F";uid="3c5140a2-9a5a-48b6-b59d-4de97c1b7032"
CM017798.1	RepeatMasker	LINE/I	33103020	33103402	3285	-	.	ID="RND-6_FAMILY-4261";Tend="1139";Tstart="756";shortTE="F";uid="b4db62e0-8fe5-465f-a101-45c7cfded722"
CM017798.1	RepeatMasker	DNA/hAT-Tip100	20635643	20636067	1671	-	.	ID="DNA8-18B_AP";Tend="433";Tstart="1";shortTE="F";uid="4db915ad-5770-4544-a736-4f51745f235e"
CM017798.1	RepeatMasker	DNA/Ginger-1	24416757	24416929	1233	-	.	ID="RND-6_FAMILY-23998";Tend="1138";Tstart="962";shortTE="F";uid="57ed00b5-f547-48ac-a15f-33f0e728fd4f"
CM017798.1	RepeatMasker	DNA/Kolobok-E	15101778	15101947	434	-	.	ID="RND-6_FAMILY-982";Tend="3099";Tstart="2943";shortTE="F";uid="55dd823b-86a2-4ebb-af41-291febf93ea4"
CM017798.1	RepeatMasker	DNA/hAT-Charlie	23492641	23492795	509	-	.	ID="RND-6_FAMILY-16273";Tend="1617";Tstart="1478";shortTE="F";uid="beeb4d6c-ae18-4c2c-af8a-4aa3e171e0a6"
CM017798.1	RepeatMasker	DNA	35153623	35153974	2552	-	.	ID="RND-5_FAMILY-6625";Tend="1311";Tstart="956";shortTE="F";uid="1e3b5577-8a23-48ed-bbef-d509a33aaf66"
CM017798.1	RepeatMasker	Unknown	27994918	27995065	1266	-	.	ID="RND-6_FAMILY-4812";Tend="1067";Tstart="920";shortTE="F";uid="563c5652-70e8-49ef-89a5-51c7d7198ac8"
CM017798.1	RepeatMasker	DNA/hAT-hAT19	13906386	13906515	496	-	.	ID="RND-5_FAMILY-9199";Tend="1040";Tstart="926";shortTE="F";uid="aa08df3d-ba97-40f8-92ad-bed9f8767182"
CM017798.1	RepeatMasker	DNA	30008681	30010114	11061	-	.	ID="RND-6_FAMILY-782";Tend="2290";Tstart="848";shortTE="F";uid="bf151715-e3d7-41fc-88c8-21b09d65bfd3"
CM017798.1	RepeatMasker	DNA/hAT-hATm	16798777	16799603	640	-	.	ID="hat-12_lsal";Tend="2759";Tstart="2138";shortTE="F";uid="8fb573e0-e985-4cc5-b1f7-b6ccda6eb84f"
CM017798.1	RepeatMasker	DNA/Kolobok-E	35994145	35994528	1645	-	.	ID="RND-5_FAMILY-2279";Tend="1311";Tstart="900";shortTE="F";uid="dce80538-af0b-4c7c-9c19-3159f74153a1"
CM017798.1	RepeatMasker	Retroposon?	31418780	31419014	3533	-	.	ID="RND-6_FAMILY-18748";Tend="2274";Tstart="1190";shortTE="F";uid="a81ab80d-5a1a-4b08-8c2a-6441f15320a3"
CM017798.1	RepeatMasker	DNA/TcMar-Pogo	27686524	27686714	475	-	.	ID="RND-6_FAMILY-1493";Tend="617";Tstart="415";shortTE="F";uid="2d358660-986f-4a60-88fd-477c02c3f561"
CM017798.1	RepeatMasker	DNA/Kolobok-E	13513815	13513956	404	-	.	ID="RND-1_FAMILY-11";Tend="1004";Tstart="847";shortTE="F";uid="cddceb7a-aff8-44ad-b7b9-c78556fd5a88"
CM017798.1	RepeatMasker	Unknown	32119402	32119639	1650	-	.	ID="RND-5_FAMILY-1090";Tend="1963";Tstart="1701";shortTE="F";uid="d9529c17-e981-4139-a810-246ae2057a07"
CM017798.1	RepeatMasker	DNA	26052345	26052604	1769	-	.	ID="ttaa2_ap";Tend="226";Tstart="1";shortTE="F";uid="20f073d0-4f08-4eda-8bc7-bba9d64df907"
CM017798.1	RepeatMasker	DNA/TcMar-m44	24010449	24010560	490	-	.	ID="DNAX-7_AP";Tend="306";Tstart="196";shortTE="F";uid="c50b8b3b-9c27-49aa-a88a-6c5ea1d3de7e"
CM017798.1	RepeatMasker	DNA/hAT-hAT19	10007041	10007822	746	-	.	ID="RND-6_FAMILY-2889";Tend="2085";Tstart="1373";shortTE="F";uid="6ec46747-c5c8-4069-b842-dd125d0ccc67"
CM017798.1	RepeatMasker	Unknown	29495654	29495823	672	-	.	ID="RND-5_FAMILY-392";Tend="1128";Tstart="918";shortTE="F";uid="a700f96f-fa1d-41bf-93dd-6e6a96e790f9"
CM017798.1	RepeatMasker	DNA/Kolobok-E	20573018	20573347	1423	-	.	ID="RND-5_FAMILY-12007";Tend="1741";Tstart="1371";shortTE="F";uid="40386bfa-f495-4877-9f35-a8ea9e28da46"
CM017798.1	RepeatMasker	DNA/Kolobok-E	3760051	3760721	5135	-	.	ID="RND-6_FAMILY-15326";Tend="2241";Tstart="1553";shortTE="F";uid="e6b249a2-bc33-458c-81dc-e70ca8cb3b90"
CM017798.1	RepeatMasker	DNA/Kolobok-E	29318482	29318933	2627	-	.	ID="RND-5_FAMILY-4702";Tend="2231";Tstart="1779";shortTE="F";uid="6401d3d6-9dd4-4e96-a172-8ce912134d0f"
CM017798.1	RepeatMasker	Retroposon?	28912299	28912554	435	-	.	ID="RND-6_FAMILY-17861";Tend="894";Tstart="647";shortTE="F";uid="dd0d9d99-44d4-49c7-855a-948bf6b0a971"
CM017798.1	RepeatMasker	DNA/Ginger-1	25695672	25695933	979	-	.	ID="RND-6_FAMILY-566";Tend="2323";Tstart="2037";shortTE="F";uid="9b14a005-2c30-4f52-8f35-22f96ef998e4"
CM017798.1	RepeatMasker	DNA/hAT-Tip100	26018820	26018991	885	-	.	ID="DNA8-6_AP";Tend="172";Tstart="2";shortTE="F";uid="7ea30543-c10c-4b62-ba00-b024c7e517da"
CM017798.1	RepeatMasker	DNA/Ginger-1	13628083	13628231	528	-	.	ID="RND-6_FAMILY-9178";Tend="1633";Tstart="1486";shortTE="F";uid="b187dd0c-0b7f-4c4a-b013-ee0d75cbf35d"
CM017798.1	RepeatMasker	Unknown	2614065	2614950	490	-	.	ID="RND-6_FAMILY-120";TEgroup="ctg_2%7CRND-6_FAMILY-120%7C5";Tend="2084";Tstart="288";shortTE="F";uid="0944d920-53a2-432e-afa0-eab67e527ae1"
CM017798.1	RepeatMasker	DNA	36165836	36166276	609	-	.	ID="RND-6_FAMILY-15876";Tend="1928";Tstart="1472";shortTE="F";uid="31fb904f-2d24-4db2-95ba-2a7f370067aa"
CM017798.1	RepeatMasker	DNA/Kolobok-E	7758541	7763189	38744	-	.	ID="RND-1_FAMILY-57";Tend="5746";Tstart="1073";shortTE="F";uid="caa76347-706f-4829-9c19-a89651f26ccf"
CM017798.1	RepeatMasker	DNA	20421812	20423696	14679	-	.	ID="RND-6_FAMILY-21122";Tend="1970";Tstart="90";shortTE="F";uid="f988cd31-6e6c-4941-9460-b1a8ed9786b0"
CM017798.1	RepeatMasker	DNA/Ginger-1	31104367	31104839	1710	-	.	ID="RND-6_FAMILY-3353";Tend="2331";Tstart="1849";shortTE="F";uid="b5d90e1e-9bb7-45db-b3dd-0eec953415d6"
CM017798.1	RepeatMasker	DNA	19460940	19461078	813	-	.	ID="RND-6_FAMILY-15876";Tend="2884";Tstart="2745";shortTE="F";uid="444fdf50-9b60-43d6-8126-b3370c1155df"
CM017798.1	RepeatMasker	DNA/Kolobok-E	6971774	6972079	794	-	.	ID="rnd-6_family-6582";Tend="2184";Tstart="1834";shortTE="F";uid="af5ecbb2-cb34-4ea7-9bba-1ba4b3e5ce1c"
CM017798.1	RepeatMasker	DNA	8079560	8079930	2046	-	.	ID="DNA8-46_AP";Tend="389";Tstart="15";shortTE="F";uid="2f9ef9b9-ef89-4512-97f4-5cbc078bdb17"
CM017798.1	RepeatMasker	Unknown	16707010	16707423	3030	-	.	ID="RND-1_FAMILY-270";Tend="1360";Tstart="954";shortTE="F";uid="9405350e-ea75-4c04-8a67-0af40d864205"
CM017798.1	RepeatMasker	LTR/Copia	987359	989862	17741	-	.	ID="RND-1_FAMILY-351";Tend="2433";Tstart="40";shortTE="F";uid="586c8e1a-5f1a-47a5-aa89-b4f55faf6b6f"
CM017798.1	RepeatMasker	DNA	785817	786097	1364	-	.	ID="DNAX-2_AP";Tend="467";Tstart="182";shortTE="F";uid="c3e44fc0-6a08-4cc8-8a6c-f38ba3f3d463"
CM017798.1	RepeatMasker	DNA	12834782	12834916	637	-	.	ID="TTAA19_AP";Tend="528";Tstart="392";shortTE="F";uid="0ec863a5-6538-4402-9311-9703aae9bb20"
CM017798.1	RepeatMasker	RC/Helitron	9174628	9175335	3380	-	.	ID="RND-1_FAMILY-71";Tend="2351";Tstart="1638";shortTE="F";uid="e22c448c-1a61-44ad-8af4-9bc9594a97dc"
CM017798.1	RepeatMasker	LINE/L2	12325475	12325617	548	-	.	ID="RND-5_FAMILY-2540";Tend="752";Tstart="611";shortTE="F";uid="eaff36b1-9d88-4bf7-b384-5cc49e6f538f"
CM017798.1	RepeatMasker	LTR/Gypsy	4226872	4227194	1993	-	.	ID="RND-6_FAMILY-7245";Tend="1228";Tstart="906";shortTE="F";uid="46cafee1-927a-4bdf-a0fa-472e043351e0"
CM017798.1	RepeatMasker	Unknown	36306132	36306241	553	-	.	ID="RND-1_FAMILY-21";Tend="1204";Tstart="1093";shortTE="F";uid="ccc846ad-d182-457f-8b03-9f33d4eb5172"
CM017798.1	RepeatMasker	Unknown	861600	861975	2486	-	.	ID="RND-1_FAMILY-370";Tend="1318";Tstart="951";shortTE="F";uid="6b1c8818-d8ed-4308-9c1e-d8be6ddfa8e1"
CM017798.1	RepeatMasker	DNA/hAT	8549614	8550971	3673	-	.	ID="RND-1_FAMILY-117";Tend="5750";Tstart="4342";shortTE="F";uid="85f76ee5-4774-48e3-9799-b8d78ff55938"
CM017798.1	RepeatMasker	DNA	11157416	11157910	3251	-	.	ID="rnd-6_family-782";Tend="1635";Tstart="1102";shortTE="F";uid="4de93ad7-e5d0-4dbc-95f6-b3c09ebfca40"
CM017798.1	RepeatMasker	DNA/Sola-1	16126082	16126332	1083	-	.	ID="RND-6_FAMILY-974";Tend="1194";Tstart="955";shortTE="F";uid="bc8e26e8-8077-4166-bae3-dad5cf469895"
CM017798.1	RepeatMasker	DNA	15608107	15608302	1037	-	.	ID="ttaa18_ap";Tend="425";Tstart="208";shortTE="F";uid="25f1b9fe-e948-46ff-a020-31a23f775665"
CM017798.1	RepeatMasker	DNA/TcMar-Pogo	1488427	1488605	1118	-	.	ID="RND-5_FAMILY-1936";Tend="1752";Tstart="1567";shortTE="F";uid="ae376dd1-ae36-41aa-bf73-15598f50a64d"
CM017798.1	RepeatMasker	Unknown	13685279	13685406	453	-	.	ID="RND-5_FAMILY-2846";Tend="1037";Tstart="942";shortTE="F";uid="08df3f7e-da34-4eef-8e47-10fbab3f3bca"
CM017798.1	RepeatMasker	DNA/Kolobok-E	18192588	18193953	9491	-	.	ID="RND-6_FAMILY-15326";Tend="2307";Tstart="849";shortTE="F";uid="dfd9e639-c429-4dba-bbee-7741fa6c07ed"
CM017798.1	RepeatMasker	DNA/Kolobok-E	2565684	2567038	5803	-	.	ID="RND-5_FAMILY-12007";TEgroup="ctg_2%7CRND-5_FAMILY-12007%7C2";Tend="1867";Tstart="956";shortTE="F";uid="701c1780-c1c9-413d-b3e2-88284f429bec"
CM017798.1	RepeatMasker	DNA/hAT-hAT19	35739676	35739921	826	-	.	ID="DNA8-95_AP";Tend="652";Tstart="407";shortTE="F";uid="308f3b9c-9424-4dd6-b597-1d101e79b94c"
CM017798.1	RepeatMasker	DNA	18033913	18034300	823	-	.	ID="DNA4-3_AP";Tend="636";Tstart="285";shortTE="F";uid="67e0bd2b-0bd9-4628-b32e-06ad38a1160b"
CM017798.1	RepeatMasker	DNA/hAT-hAT19	27044639	27044955	2051	-	.	ID="RND-6_FAMILY-12793";Tend="4333";Tstart="4025";shortTE="F";uid="9d256250-f9f7-4121-add5-eaeaad2aec83"
CM017798.1	RepeatMasker	DNA/Kolobok-E	20397092	20398084	4273	-	.	ID="RND-5_FAMILY-12007";Tend="1860";Tstart="878";shortTE="F";uid="da7f99da-d1fe-4b17-9131-d8bed9f0391c"
CM017798.1	RepeatMasker	DNA/Kolobok-E	20247659	20248086	3481	-	.	ID="RND-1_FAMILY-37";Tend="4709";Tstart="4280";shortTE="F";uid="ffd296f8-3f26-4746-9be8-8eb804c268f3"
CM017798.1	RepeatMasker	DNA/hAT	37481200	37481588	2572	-	.	ID="RND-6_FAMILY-24224";Tend="4027";Tstart="3657";shortTE="F";uid="161bec4e-7cf1-4871-916f-3a9a06e3a0b4"
CM017798.1	RepeatMasker	LINE/R1	36966118	36966349	464	-	.	ID="SART-5_API";Tend="2864";Tstart="2633";shortTE="F";uid="96680228-cdf5-4393-8b19-f62966c9080e"
CM017798.1	RepeatMasker	LTR/Copia	3699634	3699991	1455	-	.	ID="RND-6_FAMILY-11804";Tend="5050";Tstart="4706";shortTE="F";uid="9e738527-3d74-4f60-a509-555b364da3d3"
CM017798.1	RepeatMasker	LINE/CR1	16341181	16341501	494	-	.	ID="RND-6_FAMILY-5096";Tend="722";Tstart="399";shortTE="F";uid="2b88b08b-e630-44f1-b51f-6aeec9eae9f5"
CM017798.1	RepeatMasker	DNA/Kolobok-E	36657044	36657145	466	-	.	ID="RND-1_FAMILY-390";Tend="2730";Tstart="2630";shortTE="F";uid="d3c0cb1f-5c02-4cfe-852a-dc3e25956896"
CM017798.1	RepeatMasker	Unknown	19641210	19641411	496	-	.	ID="RND-6_FAMILY-13477";Tend="1346";Tstart="1154";shortTE="F";uid="51bac12b-1e6d-4777-921c-fd235503c52e"
CM017798.1	RepeatMasker	LTR/Gypsy	1191944	1192701	2692	-	.	ID="RND-6_FAMILY-2502";TEgroup="ctg_2%7CRND-6_FAMILY-2502%7C1";Tend="3513";Tstart="2384";shortTE="F";uid="1b9cccfa-e8ad-4d17-b2b0-f187b6f113f5"
CM017798.1	RepeatMasker	LTR/Pao	591579	591915	568	-	.	ID="RND-5_FAMILY-2025";TEgroup="ctg_2%7CRND-5_FAMILY-2025%7C2";Tend="208";Tstart="1";shortTE="F";uid="7f216eaf-0eb8-4929-ad32-f499ab04e630"
CM017798.1	RepeatMasker	DNA/Ginger-1	11195834	11196030	551	-	.	ID="RND-6_FAMILY-1530";Tend="1097";Tstart="891";shortTE="F";uid="9624912e-66ea-4658-887d-c1f962f2c7a9"
CM017798.1	RepeatMasker	Unknown	10604067	10604423	1885	-	.	ID="RND-6_FAMILY-13528";Tend="1405";Tstart="1031";shortTE="F";uid="b4e143d1-68dc-4287-b42a-562fa65514fd"
CM017798.1	RepeatMasker	LINE/I-Jockey	31566273	31566759	3628	-	.	ID="RND-1_FAMILY-151";Tend="1579";Tstart="1101";shortTE="F";uid="c169792c-a39f-4e64-97a6-9180613daf00"
CM017798.1	RepeatMasker	DNA/hAT-Tip100	14982086	14982417	586	-	.	ID="RND-5_FAMILY-9692";Tend="1183";Tstart="852";shortTE="F";uid="dafe4ca2-f61b-4b97-9c26-5b1a398f3931"
CM017798.1	RepeatMasker	DNA/hAT?	26425609	26425925	1281	-	.	ID="RND-6_FAMILY-25429";Tend="758";Tstart="446";shortTE="F";uid="b4ccd996-60d6-4f4e-b050-692c511a375d"
CM017798.1	RepeatMasker	Unknown	33396122	33397743	1202	-	.	ID="RND-6_FAMILY-16033";TEgroup="ctg_2%7CRND-6_FAMILY-16033%7C1";Tend="1438";Tstart="78";shortTE="F";uid="a96e1930-e79c-4283-b444-a74a1cd27db3"
CM017798.1	RepeatMasker	DNA/Kolobok-E	17176280	17176865	1625	-	.	ID="KOLOBOKE-3_AP";Tend="2178";Tstart="1626";shortTE="F";uid="35cd23f5-4625-408c-ad40-7eb4ca388183"
CM017798.1	RepeatMasker	Retroposon?	10116228	10116411	541	-	.	ID="RND-6_FAMILY-19127";Tend="502";Tstart="329";shortTE="F";uid="d15f64fc-2e8f-4492-90d4-06673d568176"
CM017798.1	RepeatMasker	DNA/hAT-Tip100	20278403	20279226	6199	-	.	ID="RND-6_FAMILY-4692";Tend="1633";Tstart="803";shortTE="F";uid="f1fa98b4-2852-4aec-8df8-8a1a3fbe4e18"
CM017798.1	RepeatMasker	DNA/hAT-Tip100	21664378	21664764	2733	-	.	ID="RND-6_FAMILY-50";Tend="1278";Tstart="890";shortTE="F";uid="1013035a-f31f-4c0b-9d2e-d5c6ec788f35"
CM017798.1	RepeatMasker	DNA/hAT-Tip100	5142052	5142186	605	-	.	ID="HAT-3_AP";Tend="2473";Tstart="2325";shortTE="F";uid="5ef13034-4e11-4845-9655-509e45963327"
CM017798.1	RepeatMasker	DNA/Ginger-1	11219465	11221142	12631	-	.	ID="RND-1_FAMILY-136";Tend="3484";Tstart="1844";shortTE="F";uid="6ebb3410-09e1-4a15-9946-f02e07f3d4a3"
CM017798.1	RepeatMasker	DNA	34043837	34044008	628	-	.	ID="RND-1_FAMILY-271";Tend="3430";Tstart="3243";shortTE="F";uid="a9138b39-4810-4a1d-a01d-2bd18705f090"
CM017798.1	RepeatMasker	DNA/hAT	26932388	26932677	435	-	.	ID="RND-5_FAMILY-914";Tend="1236";Tstart="951";shortTE="F";uid="6ff2aa21-e862-482c-85b1-1a4917be6fa9"
CM017798.1	RepeatMasker	DNA/Kolobok-E	13459488	13459701	851	-	.	ID="RND-6_FAMILY-6582";Tend="2318";Tstart="2099";shortTE="F";uid="123057e9-1d0c-48cd-882c-c543827fd327"
CM017798.1	RepeatMasker	DNA/Kolobok-E	8533911	8534231	426	-	.	ID="RND-5_FAMILY-12007";Tend="1961";Tstart="1632";shortTE="F";uid="c520825b-aa79-4944-81bf-33ce81e02270"
CM017798.1	RepeatMasker	DNA	30972550	30972664	455	-	.	ID="RND-6_FAMILY-8185";Tend="1570";Tstart="1457";shortTE="F";uid="8e61c476-0771-472a-814f-160ce9680a52"
CM017798.1	RepeatMasker	DNA	21051364	21051610	680	-	.	ID="DNA4-2_AP";Tend="407";Tstart="150";shortTE="F";uid="04bf24b7-e2cc-4c1b-bcec-8e0a798f64ae"
CM017798.1	RepeatMasker	Retroposon?	38415297	38416003	737	-	.	ID="RND-6_FAMILY-9961";Tend="1507";Tstart="770";shortTE="F";uid="5ca8c87d-eb73-494a-949c-9a1b038aa17f"
CM017798.1	RepeatMasker	DNA/TcMar-m44	2708188	2709397	873	-	.	ID="mariner-1_ap";Tend="1939";Tstart="693";shortTE="F";uid="42791a77-a824-4370-8fe5-463dff5f39fd"
CM017798.1	RepeatMasker	DNA	14806916	14807749	1472	-	.	ID="DNA4-2_AP";Tend="742";Tstart="1";shortTE="F";uid="d0d92378-a85b-4d43-b56d-6ccb01113aea"
CM017798.1	RepeatMasker	Unknown	37006700	37006814	688	-	.	ID="RND-5_FAMILY-4658";Tend="1187";Tstart="1068";shortTE="F";uid="6fea75a2-915b-447f-800f-0fdc7e1229a4"
CM017798.1	RepeatMasker	DNA/hAT-Tip100	34143738	34143844	628	-	.	ID="RND-5_FAMILY-8078";Tend="1064";Tstart="952";shortTE="F";uid="f9201553-242e-469a-958c-7ca64447f184"
CM017798.1	RepeatMasker	DNA/Ginger-1	14878529	14879681	6920	-	.	ID="rnd-6_family-566";Tend="1957";Tstart="828";shortTE="F";uid="30e1edcd-9aaf-4d7b-9a28-2d68133e4df3"
CM017798.1	RepeatMasker	Unknown	24044590	24044861	1079	-	.	ID="RND-5_FAMILY-3917";Tend="1001";Tstart="744";shortTE="F";uid="6bf9b2fe-7886-4202-ae46-5d533cb1bd72"
CM017798.1	RepeatMasker	DNA/hAT-Tip100	9670718	9671512	755	-	.	ID="RND-6_FAMILY-20532";Tend="869";Tstart="151";shortTE="F";uid="79992190-3671-4f7b-b3aa-aeb150c18ad0"
CM017798.1	RepeatMasker	DNA	29663915	29664261	1887	-	.	ID="ttaa4c_ap";Tend="420";Tstart="73";shortTE="F";uid="2aa08072-1e3b-4eaa-92d6-057db3b2f697"
CM017798.1	RepeatMasker	LTR/Gypsy	9461749	9465785	23242	-	.	ID="GYPSY8-I_AP";Tend="4078";Tstart="83";shortTE="F";uid="8a9f7ccc-ee30-4712-a768-6d9e29fa3556"
CM017798.1	RepeatMasker	Unknown	31144165	31144307	1121	-	.	ID="RND-1_FAMILY-85";Tend="1139";Tstart="994";shortTE="F";uid="7f5b1052-548a-4793-997e-eafe0c79806a"
CM017798.1	RepeatMasker	LINE/R1	16343990	16344166	513	-	.	ID="RND-6_FAMILY-2175";Tend="957";Tstart="772";shortTE="F";uid="fc7f2c4f-80a0-4f27-a82a-37340f37988b"
CM017798.1	RepeatMasker	Unknown	584781	584911	473	-	.	ID="RND-1_FAMILY-59";Tend="1052";Tstart="918";shortTE="F";uid="96ef1544-2559-45d1-960b-9663d1bcb0e1"
CM017798.1	RepeatMasker	DNA/Kolobok-E	3220985	3222149	8056	-	.	ID="RND-6_FAMILY-8373";Tend="1628";Tstart="487";shortTE="F";uid="427f055a-6d12-401a-a593-1518b66d87b1"
CM017798.1	RepeatMasker	DNA	10903231	10903419	478	-	.	ID="dna4-2b_ap";Tend="756";Tstart="550";shortTE="F";uid="945b092b-7d2e-460f-957f-3218c9393063"
CM017798.1	RepeatMasker	RC/Helitron	3308841	3309116	1876	-	.	ID="RND-6_FAMILY-6196";Tend="1500";Tstart="1231";shortTE="F";uid="c0893a6d-fcd6-4b1f-81db-2510f40b59e3"
CM017798.1	RepeatMasker	LTR/Copia	9126829	9130687	27920	-	.	ID="RND-6_FAMILY-13244";Tend="3631";Tstart="1";shortTE="F";uid="2259b6a4-50a2-4372-8317-535fb90c8b2b"
CM017798.1	RepeatMasker	Unknown	3603926	3604635	3789	-	.	ID="RND-5_FAMILY-2210";Tend="1475";Tstart="770";shortTE="F";uid="f40de816-31cb-4f96-8134-56544d02f9ab"
CM017798.1	RepeatMasker	Retroposon?	30380546	30381160	1510	-	.	ID="RND-6_FAMILY-2443";Tend="1623";Tstart="807";shortTE="F";uid="b6563a07-f69b-4dd6-8637-f607601db3c4"
CM017798.1	RepeatMasker	Retroposon?	10154594	10155141	1602	-	.	ID="SINE2-1_AP";Tend="1464";Tstart="680";shortTE="F";uid="f2fe1579-022a-4f5f-b5fd-9a51f6dfc952"
CM017798.1	RepeatMasker	RC/Helitron	23380843	23381102	774	-	.	ID="RND-5_FAMILY-3092";Tend="930";Tstart="666";shortTE="F";uid="a93f77a3-1d3e-4e8b-a047-47c512115d68"
CM017798.1	RepeatMasker	Unknown	13234802	13235073	2024	-	.	ID="RND-1_FAMILY-109";Tend="1220";Tstart="937";shortTE="F";uid="6d67fe27-e41f-4c43-85fa-480681e95da4"
CM017798.1	RepeatMasker	Retroposon?	3070799	3070931	536	-	.	ID="RND-1_FAMILY-321";Tend="3082";Tstart="2938";shortTE="F";uid="f70bb778-558b-46cc-be4e-afd8d0f26890"
CM017798.1	RepeatMasker	Unknown	29293987	29295187	3288	-	.	ID="RND-6_FAMILY-2532";Tend="1763";Tstart="526";shortTE="F";uid="6f05c517-9ca3-4080-b08e-b67feebdee3e"
CM017798.1	RepeatMasker	Unknown	16533017	16533719	3213	-	.	ID="RND-6_FAMILY-12260";Tend="1415";Tstart="395";shortTE="F";uid="27407419-1dbb-4eab-8133-89dd8bb0d6e0"
CM017798.1	RepeatMasker	DNA/Ginger-1	38995055	38995910	1296	-	.	ID="rnd-6_family-566";Tend="2333";Tstart="895";shortTE="F";uid="42101e21-c8c7-4036-9d78-6c49514669c5"
CM017798.1	RepeatMasker	Unknown	6429352	6429630	1570	-	.	ID="RND-5_FAMILY-440";Tend="1215";Tstart="954";shortTE="F";uid="f20c8b8c-ccf3-4341-b61d-dbbf07d58e25"
CM017798.1	RepeatMasker	DNA/hAT?	30611142	30611268	405	-	.	ID="RND-6_FAMILY-25429";Tend="937";Tstart="812";shortTE="F";uid="53740cae-b9c5-4187-965e-2d11164c6041"
CM017798.1	RepeatMasker	DNA/hAT-Charlie	35467566	35468130	1915	-	.	ID="RND-6_FAMILY-18953";Tend="1482";Tstart="881";shortTE="F";uid="22fd8259-91df-411e-9821-f6caf4c959db"
CM017798.1	RepeatMasker	Unknown	1541575	1541867	2029	-	.	ID="RND-1_FAMILY-153";Tend="1219";Tstart="933";shortTE="F";uid="59752bd7-de90-48fb-8c93-56e09d716089"
CM017798.1	RepeatMasker	Retroposon?	540942	541068	712	-	.	ID="SINE2-1_AP";Tend="1006";Tstart="881";shortTE="F";uid="3c8ea11f-a003-4af4-9176-00b35f665d57"
CM017798.1	RepeatMasker	LTR/Pao	1714877	1715497	1603	-	.	ID="RND-6_FAMILY-6874";Tend="868";Tstart="317";shortTE="F";uid="b624a4fa-c61e-4a1e-be1e-6afd83716db0"
CM017798.1	RepeatMasker	DNA/hAT	33351209	33351332	678	-	.	ID="RND-5_FAMILY-914";Tend="1106";Tstart="979";shortTE="F";uid="6f648df5-0dfd-4a84-a35c-3f1f441642de"
CM017798.1	RepeatMasker	Unknown	10120948	10121054	694	-	.	ID="RND-6_FAMILY-833";Tend="1641";Tstart="1535";shortTE="F";uid="222640a0-f304-4927-b451-0b4d9a397ae7"
CM017798.1	RepeatMasker	Unknown	15142896	15143433	3081	-	.	ID="RND-1_FAMILY-76";Tend="1563";Tstart="963";shortTE="F";uid="879e6593-e13b-4c9a-b65c-aeb9cad974db"
CM017798.1	RepeatMasker	DNA/hAT-hAT19	25987153	25987531	756	-	.	ID="RND-6_FAMILY-711";Tend="1515";Tstart="1141";shortTE="F";uid="8ae690bb-6896-48bc-84cf-3f95bc1634c9"
CM017798.1	RepeatMasker	Unknown	23128522	23128942	2615	-	.	ID="RND-1_FAMILY-51";Tend="1528";Tstart="1094";shortTE="F";uid="c97f7caf-9bd1-4d2f-b251-430825716648"
CM017798.1	RepeatMasker	DNA/Ginger-1	7841720	7842039	2265	-	.	ID="RND-6_FAMILY-1840";Tend="945";Tstart="636";shortTE="F";uid="27ca9ead-50b0-4c21-a307-25e2eb488818"
CM017798.1	RepeatMasker	DNA	26912215	26912380	670	-	.	ID="RND-5_FAMILY-219";Tend="2986";Tstart="2825";shortTE="F";uid="608400c4-d4ee-4f1e-8278-9d0f63709919"
CM017798.1	RepeatMasker	DNA	35913918	35914078	400	-	.	ID="dna4-2_ap";Tend="201";Tstart="32";shortTE="F";uid="6e252108-ec7d-49a5-ba3c-1fbc2d08b7b3"
CM017798.1	RepeatMasker	DNA/hAT-Ac	38426249	38426409	568	-	.	ID="DNA8-54_AP";Tend="551";Tstart="387";shortTE="F";uid="3bb3103e-227f-4b34-b76a-8c34a486b8a7"
CM017798.1	RepeatMasker	DNA	30598131	30598262	500	-	.	ID="RND-1_FAMILY-271";Tend="2885";Tstart="2761";shortTE="F";uid="150d43f8-e011-424e-b308-7e05ec8d6923"
CM017798.1	RepeatMasker	DNA/Ginger-1	38323713	38324341	726	-	.	ID="rnd-6_family-8823";Tend="1781";Tstart="963";shortTE="F";uid="d57c8dd3-2c35-4dd3-8ffd-55d4caff8905"
CM017798.1	RepeatMasker	DNA/Ginger-1	28788929	28789550	918	-	.	ID="RND-5_FAMILY-1673";Tend="761";Tstart="159";shortTE="F";uid="ffb258f7-bde2-4bcd-a8a1-3e3eba79eebf"
CM017798.1	RepeatMasker	DNA/hAT	22986295	22986578	25497	-	.	ID="rnd-1_family-115";Tend="5760";Tstart="5415";shortTE="F";uid="a4d20dbb-7ea9-47f2-8dfd-bd329f12022d"
CM017798.1	RepeatMasker	DNA/hAT-Charlie	39516910	39517044	1042	-	.	ID="RND-6_FAMILY-13352";Tend="1307";Tstart="1173";shortTE="F";uid="4d37ea6a-1ea9-4bc9-8803-6fcb9ca2c4f3"
CM017798.1	RepeatMasker	DNA	19050017	19050437	2423	-	.	ID="TTAA3_AP";Tend="429";Tstart="1";shortTE="F";uid="1e25ed75-5902-4638-b161-9eb5ac8eef5c"
CM017798.1	RepeatMasker	DNA/Kolobok-E	20285500	20285851	933	-	.	ID="koloboke-2_ap";Tend="1383";Tstart="823";shortTE="F";uid="d4e4775f-a9db-4fc1-ab8c-59e94f0b489b"
CM017798.1	RepeatMasker	DNA/hAT?	13982753	13982958	577	-	.	ID="RND-4_FAMILY-875";Tend="1267";Tstart="1052";shortTE="F";uid="b0ee5620-0d49-4d4f-af3f-9acfba02189c"
CM017798.1	RepeatMasker	DNA/TcMar-Pogo?	37379964	37380086	535	-	.	ID="DNA2-8_AP";Tend="125";Tstart="1";shortTE="F";uid="99ca3969-c14b-4d2e-9e28-419514b79220"
CM017798.1	RepeatMasker	RC/Helitron	9179466	9180825	8156	-	.	ID="RND-1_FAMILY-71";Tend="1645";Tstart="331";shortTE="F";uid="afb8fc34-a5e2-4711-be48-2d744c2b7718"
CM017798.1	RepeatMasker	DNA/Kolobok-E	1429054	1429384	902	-	.	ID="RND-1_FAMILY-390";Tend="4020";Tstart="3689";shortTE="F";uid="7a04b66d-d5b1-4083-8263-9c77e1c57d75"
CM017798.1	RepeatMasker	DNA	25573357	25573906	1906	-	.	ID="DNA4-2_AP";Tend="769";Tstart="200";shortTE="F";uid="48583372-eba2-400f-8081-222ec6d167b5"
CM017798.1	RepeatMasker	DNA	4536120	4536505	2379	-	.	ID="TTAA3_AP";Tend="385";Tstart="1";shortTE="F";uid="83801b1e-093f-434c-99ef-e73e2233b803"
CM017798.1	RepeatMasker	DNA	25390688	25391143	1693	-	.	ID="DNA4-2_AP";Tend="761";Tstart="286";shortTE="F";uid="166c1d50-c2b7-40c3-b1b4-d5a3ceea92e4"
CM017798.1	RepeatMasker	DNA/hAT-Tip100	20668492	20668627	1017	-	.	ID="RND-4_FAMILY-542";Tend="1461";Tstart="1326";shortTE="F";uid="6509ac8e-7d31-4852-ab0c-24627ea22a32"
CM017798.1	RepeatMasker	DNA/Ginger-1	7015397	7016052	3867	-	.	ID="RND-6_FAMILY-1840";Tend="1268";Tstart="631";shortTE="F";uid="266abb1f-ea69-43ff-a003-5faee3902f27"
CM017798.1	RepeatMasker	DNA/Sola-1	38547515	38549313	7387	-	.	ID="RND-6_FAMILY-12270";Tend="2038";Tstart="181";shortTE="F";uid="884dbeab-f6a7-4a01-85ee-5ec67039451c"
CM017798.1	RepeatMasker	DNA/Ginger-1	39200458	39200672	824	-	.	ID="RND-6_FAMILY-649";Tend="1038";Tstart="830";shortTE="F";uid="e2ad363f-655c-40a5-bce4-1ae137967e1b"
CM017798.1	RepeatMasker	Unknown	29078	29317	422	-	.	ID="RND-5_FAMILY-9011";Tend="773";Tstart="560";shortTE="F";uid="40be7d8f-0f9e-4051-be60-78690848d336"
CM017798.1	RepeatMasker	DNA/Academ-1	39270772	39271073	829	-	.	ID="ACADEM-1_BM";Tend="2975";Tstart="2670";shortTE="F";uid="0b734645-7bfc-49a3-9f94-5e1173d59cb0"
CM017798.1	RepeatMasker	DNA/hAT?	13065819	13066147	1174	-	.	ID="rnd-6_family-1794";Tend="1819";Tstart="945";shortTE="F";uid="d65a9523-815d-420c-95ea-f781f06f3bca"
CM017798.1	RepeatMasker	DNA/hAT-Ac	24507966	24508160	417	-	.	ID="DNA8-11_AP";Tend="667";Tstart="455";shortTE="F";uid="99a60c3e-8a51-419a-b76f-7a348d169226"
CM017798.1	RepeatMasker	DNA	14845713	14845829	567	-	.	ID="dna4-1_ap";Tend="186";Tstart="70";shortTE="F";uid="d0938442-3286-49e1-b414-a20e874e4847"
CM017798.1	RepeatMasker	Unknown	2211381	2211615	990	-	.	ID="RND-1_FAMILY-21";Tend="1204";Tstart="961";shortTE="F";uid="e9b6f391-f167-490c-8590-c1cceb37cbdd"
CM017798.1	RepeatMasker	DNA/hAT-hAT19	36076218	36076370	523	-	.	ID="DNA8-74_AP";Tend="902";Tstart="744";shortTE="F";uid="286e8664-3253-4904-9586-40b5f4db297f"
CM017798.1	RepeatMasker	DNA/Maverick	9558376	9558871	952	-	.	ID="RND-5_FAMILY-104";Tend="2440";Tstart="1947";shortTE="F";uid="257d99f7-e753-4372-bcb8-a5f0720e6216"
CM017798.1	RepeatMasker	DNA/hAT-hAT19	5545578	5546331	5344	-	.	ID="RND-1_FAMILY-261";Tend="1666";Tstart="911";shortTE="F";uid="6492c38a-4ac8-45ea-b753-f2a2bc6f3323"
CM017798.1	RepeatMasker	RC/Helitron	18812438	18812585	733	-	.	ID="RND-6_FAMILY-6196";Tend="1579";Tstart="1467";shortTE="F";uid="c9d7fced-5e90-4296-ab0a-0d3d12ee9a83"
CM017798.1	RepeatMasker	DNA/Kolobok-E	571222	571641	3904	-	.	ID="rnd-6_family-14191";Tend="1359";Tstart="700";shortTE="F";uid="ae10de3b-2282-452a-b89b-c7e4b64460f1"
CM017798.1	RepeatMasker	DNA/hAT-Tip100	22574336	22575036	4019	-	.	ID="RND-6_FAMILY-138";Tend="1874";Tstart="1152";shortTE="F";uid="b5e0890a-3e18-467d-9258-cd5929c7217b"
CM017798.1	RepeatMasker	DNA/Ginger	23222916	23223107	872	-	.	ID="RND-6_FAMILY-7638";Tend="1016";Tstart="834";shortTE="F";uid="bba001af-fceb-45b1-9bb9-541a472bfe45"
CM017798.1	RepeatMasker	DNA	24227094	24227328	1340	-	.	ID="TTAA7_AP";Tend="434";Tstart="207";shortTE="F";uid="5b1d1296-066f-4092-9d3c-d7f70d75e71e"
CM017798.1	RepeatMasker	LINE/I	23413007	23413141	803	-	.	ID="RND-5_FAMILY-869";Tend="1089";Tstart="947";shortTE="F";uid="ebe8c042-6b85-497a-b93a-ba236bfc6a33"
CM017798.1	RepeatMasker	DNA	15122807	15123078	537	-	.	ID="ttaa3b_ap";TEgroup="ctg_2%7Cttaa3b_ap%7C1";Tend="225";Tstart="1";shortTE="T";uid="3727cd39-b8f8-40b4-9c05-43ea0d08d17f"
CM017798.1	RepeatMasker	DNA	27083864	27085159	9276	-	.	ID="RND-6_FAMILY-9007";Tend="3401";Tstart="2102";shortTE="F";uid="3b7204c6-b6fe-4dd6-b21c-014956097e5d"
CM017798.1	RepeatMasker	DNA/Kolobok-E	29022082	29022249	749	-	.	ID="RND-5_FAMILY-4702";Tend="2115";Tstart="1923";shortTE="F";uid="a142e7a4-1a77-4708-8207-886390ce78d0"
CM017798.1	RepeatMasker	Unknown	4014152	4014911	870	-	.	ID="RND-4_FAMILY-2182";TEgroup="ctg_2%7CRND-4_FAMILY-2182%7C1";Tend="1890";Tstart="737";shortTE="F";uid="090f88a2-6bfa-4455-b4e2-6d32dd911b22"
CM017798.1	RepeatMasker	DNA	27496949	27497450	1873	-	.	ID="DNA4-1_AP";Tend="823";Tstart="271";shortTE="F";uid="52247934-b12a-4971-9b54-5b20866f34a6"
CM017798.1	RepeatMasker	DNA/hAT-Charlie	15932580	15932770	671	-	.	ID="RND-6_FAMILY-18953";Tend="1207";Tstart="1022";shortTE="F";uid="166774a1-6085-4859-9f12-4bbd8383206f"
CM017798.1	RepeatMasker	DNA/hAT?	30759665	30759853	1076	-	.	ID="RND-4_FAMILY-875";Tend="1565";Tstart="1389";shortTE="F";uid="796a8318-fce6-4889-8d29-e980a3be5021"
CM017798.1	RepeatMasker	DNA	31832627	31833060	1183	-	.	ID="DNA4-2_AP";Tend="433";Tstart="1";shortTE="F";uid="84fd73b9-0e02-4cb7-8020-849c59ea44c4"
CM017798.1	RepeatMasker	DNA/Maverick	33665830	33669705	27139	-	.	ID="RND-6_FAMILY-16918";Tend="4858";Tstart="886";shortTE="F";uid="49afdfdb-15a8-4e0a-a0e1-53d79d7d8c0d"
CM017798.1	RepeatMasker	DNA/Kolobok-E	16359126	16359733	2070	-	.	ID="RND-5_FAMILY-12007";Tend="1573";Tstart="925";shortTE="F";uid="76a607b8-834b-4af0-8322-385e2732f3da"
CM017798.1	RepeatMasker	Unknown	15594367	15594657	658	-	.	ID="RND-6_FAMILY-126";Tend="438";Tstart="157";shortTE="F";uid="e6e49d6a-d308-48fa-bf67-ad5538c1efdc"
CM017798.1	RepeatMasker	DNA	13922943	13923256	2074	-	.	ID="TTAA13_AP";Tend="336";Tstart="1";shortTE="F";uid="c7eab34c-b3df-4e77-9362-b302e3f30360"
CM017798.1	RepeatMasker	DNA/hAT-Charlie	34029227	34029329	523	-	.	ID="RND-6_FAMILY-16273";Tend="1611";Tstart="1507";shortTE="F";uid="06373f8f-e34d-4724-bad2-28871cfc1f69"
CM017798.1	RepeatMasker	Unknown	11217739	11218025	1630	-	.	ID="RND-1_FAMILY-92";Tend="5201";Tstart="4946";shortTE="F";uid="7468a8e6-b494-4959-b037-72cd6be58d9e"
CM017798.1	RepeatMasker	LINE/I-Jockey	37989748	37990180	2170	-	.	ID="RND-6_FAMILY-3048";Tend="1480";Tstart="1046";shortTE="F";uid="2c62bac7-d1ac-4999-96d6-0379e5f8ad94"
CM017798.1	RepeatMasker	DNA/Kolobok-E	8265371	8266744	10349	-	.	ID="RND-6_FAMILY-14191";Tend="2261";Tstart="802";shortTE="F";uid="99cd79ba-af3f-4667-81ea-67202c74f118"
CM017798.1	RepeatMasker	DNA/Kolobok-E	28979397	28979525	694	-	.	ID="RND-5_FAMILY-12007";Tend="1479";Tstart="1351";shortTE="F";uid="54efc839-6432-46c2-98ad-06be1363a78c"
CM017798.1	RepeatMasker	DNA	8261964	8262081	706	-	.	ID="DNA3-4_AP";Tend="127";Tstart="2";shortTE="F";uid="63d32c26-34a6-4e7e-bbf2-60fa2a1b1492"
CM017798.1	RepeatMasker	DNA/hAT-Tip100	8836479	8836995	3140	-	.	ID="HAT-N16_AP";Tend="615";Tstart="74";shortTE="F";uid="a8adaa22-8dac-45e1-b7e2-4108c7555e37"
CM017798.1	RepeatMasker	DNA/PIF-Harbinger	28812254	28812869	2098	-	.	ID="RND-5_FAMILY-8424";TEgroup="ctg_2%7CRND-5_FAMILY-8424%7C1";Tend="1405";Tstart="938";shortTE="F";uid="00d975a8-ac3e-4ed6-909d-fc01548ba3f3"
CM017798.1	RepeatMasker	DNA	5122107	5122253	518	-	.	ID="dna4-2_ap";Tend="769";Tstart="649";shortTE="F";uid="c06c6150-d761-4027-94de-047ba809a987"
CM017798.1	RepeatMasker	LTR/Pao	588963	591073	3788	-	.	ID="RND-5_FAMILY-2025";TEgroup="ctg_2%7CRND-5_FAMILY-2025%7C1";Tend="2323";Tstart="263";shortTE="F";uid="8dfb56e0-2c29-4bba-8454-b3901906d2a9"
CM017798.1	RepeatMasker	DNA	12966945	12967250	2024	-	.	ID="RND-6_FAMILY-15876";Tend="799";Tstart="476";shortTE="F";uid="29768fb1-973c-4971-b713-1ddf54a0231b"
CM017798.1	RepeatMasker	LINE/RTE-BovB	21165066	21165242	639	-	.	ID="RND-6_FAMILY-22570";Tend="2762";Tstart="2589";shortTE="F";uid="92d2b3f8-0957-4372-ae4d-e84a4541ec89"
CM017798.1	RepeatMasker	Unknown	6330950	6331345	2571	-	.	ID="RND-4_FAMILY-3024";Tend="1326";Tstart="931";shortTE="F";uid="22bc0dea-4573-4656-a31d-2ea753ac40e5"
CM017798.1	RepeatMasker	Unknown	24649469	24651334	6174	-	.	ID="RND-6_FAMILY-7722";Tend="2270";Tstart="479";shortTE="F";uid="1f921426-4932-40a9-add2-a179d64d7b55"
CM017798.1	RepeatMasker	DNA	19079452	19079575	423	-	.	ID="rnd-6_family-14994";Tend="1337";Tstart="1254";shortTE="F";uid="0884df94-bbaa-4468-88aa-c27ffb56e3d4"
CM017798.1	RepeatMasker	DNA/MULE-MuDR	3815504	3816555	4013	-	.	ID="RND-1_FAMILY-74";Tend="4067";Tstart="3006";shortTE="F";uid="83bedf29-7235-49a8-af22-7e3e865caffe"
CM017798.1	RepeatMasker	Retroposon?	31761241	31761462	2222	-	.	ID="RND-6_FAMILY-9961";Tend="1767";Tstart="1149";shortTE="F";uid="32bde79c-e22a-4cb5-adaa-4a8cb49cc066"
CM017798.1	RepeatMasker	DNA/Ginger-1	20247262	20247656	1730	-	.	ID="RND-1_FAMILY-196";Tend="1438";Tstart="1054";shortTE="F";uid="fcc8bedf-6116-4943-bc6c-c65c54e7a7a6"
CM017798.1	RepeatMasker	DNA/hAT-Charlie	18966300	18966790	2091	-	.	ID="DNA8-86_AP";Tend="466";Tstart="1";shortTE="F";uid="a2e1a6a1-1ec1-4cbc-b36d-2ca38b6ed86b"
CM017798.1	RepeatMasker	DNA/Ginger-2	6587505	6588172	1255	-	.	ID="ginger2-2_lmi";Tend="1749";Tstart="1199";shortTE="F";uid="f5fcf260-5a35-4b41-8aab-a8b6f64dbe3c"
CM017798.1	RepeatMasker	Unknown	4053167	4053552	2094	-	.	ID="RND-6_FAMILY-8511";Tend="1459";Tstart="1064";shortTE="F";uid="5b07c69e-bee6-4f92-86d4-b6f885e4e02f"
CM017798.1	RepeatMasker	DNA/Kolobok-E	5215516	5215794	1995	-	.	ID="RND-5_FAMILY-12007";Tend="1364";Tstart="1090";shortTE="F";uid="d07edbe0-d0ec-47da-ac56-974ee00e118a"
CM017798.1	RepeatMasker	RC/Helitron	12988043	12988285	1195	-	.	ID="RND-6_FAMILY-33941";Tend="422";Tstart="192";shortTE="F";uid="e58f8126-8a26-4aef-8ff6-e0709c746fc1"
CM017798.1	RepeatMasker	DNA	6323243	6323624	2666	-	.	ID="TTAA2_AP";Tend="387";Tstart="1";shortTE="F";uid="ba02b7ff-591f-4078-8278-5a4f477d658d"
CM017798.1	RepeatMasker	LINE/I-Jockey	25275621	25275746	877	-	.	ID="RND-6_FAMILY-3087";Tend="1358";Tstart="1233";shortTE="F";uid="22e2538e-94c6-4bb2-869d-179ab69ad660"
CM017798.1	RepeatMasker	Unknown	39022734	39023012	970	-	.	ID="RND-5_FAMILY-664";Tend="1576";Tstart="1290";shortTE="F";uid="eb3d35ab-9f04-487d-95d2-90ebc6a1ee2e"
CM017798.1	RepeatMasker	DNA/Ginger-1	2147927	2148122	478	-	.	ID="RND-6_FAMILY-1840";Tend="781";Tstart="571";shortTE="F";uid="928c728d-cc7f-4232-8b52-6882e428975c"
CM017798.1	RepeatMasker	DNA/Ginger-1	10970185	10971612	9928	-	.	ID="RND-6_FAMILY-566";Tend="2326";Tstart="876";shortTE="F";uid="fec269da-06cf-49a1-904b-7c4958ee0a1d"
CM017798.1	RepeatMasker	DNA/hAT-hAT19	10006616	10006897	1473	-	.	ID="DNA8-84_AP";Tend="562";Tstart="296";shortTE="F";uid="e2a918e4-f7f0-43ab-8844-d48480ebfc04"
CM017798.1	RepeatMasker	DNA/Ginger-1	39135010	39135253	972	-	.	ID="rnd-6_family-16505";Tend="1087";Tstart="838";shortTE="F";uid="fedf4d84-205e-464d-a59f-ea2564f2e1bc"
CM017798.1	RepeatMasker	DNA	36499486	36499781	691	-	.	ID="TTAA2C_AP";Tend="423";Tstart="139";shortTE="F";uid="c54ab203-d04a-47d8-bd52-c3bca24592ec"
CM017798.1	RepeatMasker	DNA	7712692	7713101	2026	-	.	ID="TTAA3_AP";Tend="429";Tstart="1";shortTE="F";uid="a450dba2-05be-4aec-abed-eff7cb374e51"
CM017798.1	RepeatMasker	DNA/Kolobok-E	20593269	20593380	446	-	.	ID="RND-5_FAMILY-1168";Tend="1584";Tstart="1465";shortTE="F";uid="3e44e659-507a-4777-a800-be361647aa18"
CM017798.1	RepeatMasker	RC/Helitron	38437742	38438186	2303	-	.	ID="RND-6_FAMILY-3839";Tend="1762";Tstart="1336";shortTE="F";uid="07ab38f1-4056-400d-82af-7ef755d10a12"
CM017798.1	RepeatMasker	LTR/Pao	9270907	9271884	5416	-	.	ID="RND-6_FAMILY-3055";Tend="1791";Tstart="916";shortTE="F";uid="729b876e-645f-4b5c-afe4-f2ca173fc287"
CM017798.1	RepeatMasker	Retroposon?	20578173	20579515	6667	-	.	ID="SINE2-1_AP";Tend="1444";Tstart="1";shortTE="F";uid="32718b41-12fb-477c-a6c0-7493cfae4ea3"
CM017798.1	RepeatMasker	Retroposon?	39449308	39449720	3066	-	.	ID="RND-5_FAMILY-7389";Tend="4218";Tstart="3811";shortTE="F";uid="b36ccd69-499b-4f41-a681-eebe71778ebd"
CM017798.1	RepeatMasker	DNA/hAT-Tip100	6263211	6263692	3306	-	.	ID="RND-4_FAMILY-1548";Tend="1784";Tstart="1314";shortTE="F";uid="7fcd404b-4e68-4c85-ae29-c203b8c9b9e4"
CM017798.1	RepeatMasker	DNA	20008294	20008590	872	-	.	ID="ttaa3c_ap";Tend="405";Tstart="97";shortTE="F";uid="90439ead-372d-4f20-bbe9-cc1cfd1621e6"
CM017798.1	RepeatMasker	DNA/Ginger-1	26415352	26415535	749	-	.	ID="rnd-6_family-566";Tend="1046";Tstart="905";shortTE="F";uid="002c41c3-7f5c-4030-86f8-81f51f234dc4"
CM017798.1	RepeatMasker	DNA/hAT-hATm	9683148	9685607	6162	-	.	ID="HAT-4_AP";Tend="3049";Tstart="594";shortTE="F";uid="4ee59ed3-cc7a-4974-a614-e237217cd8dc"
CM017798.1	RepeatMasker	DNA/Kolobok-E	18788767	18790190	8396	-	.	ID="RND-6_FAMILY-15326";Tend="2311";Tstart="893";shortTE="F";uid="77f391e5-afdf-4c27-981e-e727ee480154"
CM017798.1	RepeatMasker	Unknown	25148659	25148916	1344	-	.	ID="RND-1_FAMILY-254";Tend="1156";Tstart="911";shortTE="F";uid="4915692a-fd40-4ccc-af7b-4f0ae7767cb9"
CM017798.1	RepeatMasker	DNA/Kolobok-E	36285334	36285452	537	-	.	ID="RND-5_FAMILY-12007";Tend="1535";Tstart="1426";shortTE="F";uid="fa401612-f9f3-4445-8e18-d7889b15fa44"
CM017798.1	RepeatMasker	Unknown	6001358	6001498	637	-	.	ID="RND-4_FAMILY-2182";Tend="876";Tstart="730";shortTE="F";uid="da618095-3883-42b9-9480-1fd883dfd86b"
CM017798.1	RepeatMasker	Unknown	24222300	24222403	660	-	.	ID="RND-1_FAMILY-315";Tend="1642";Tstart="1534";shortTE="F";uid="9e0ec18e-40e6-4d93-9cdd-bd7856a43d05"
CM017798.1	RepeatMasker	DNA	22034079	22034470	651	-	.	ID="dna4-2b_ap";Tend="773";Tstart="60";shortTE="F";uid="80618a99-a58b-4198-818e-239ed939b13e"
CM017798.1	RepeatMasker	Retroposon?	16847563	16847880	2409	-	.	ID="RND-6_FAMILY-29551";Tend="753";Tstart="432";shortTE="F";uid="dffeff93-8622-4a04-a056-d08157e658cf"
CM017798.1	RepeatMasker	RC/Helitron	9039105	9039349	1258	-	.	ID="RND-3_FAMILY-395";Tend="1736";Tstart="1441";shortTE="F";uid="40599ee1-0af6-49b4-9f90-9f3601fecceb"
CM017798.1	RepeatMasker	DNA/hAT-Ac	6475809	6476034	536	-	.	ID="DNA8-111_AP";TEgroup="ctg_2%7CDNA8-111_AP%7C5";Tend="616";Tstart="1";shortTE="T";uid="9fb6d84a-20b6-45ed-a894-4ebb9a166610"
CM017798.1	RepeatMasker	Retroposon?	3796808	3798000	3433	-	.	ID="RND-1_FAMILY-132";TEgroup="ctg_2%7CRND-1_FAMILY-132%7C1";Tend="2808";Tstart="1841";shortTE="F";uid="cf35c7bd-b7de-4ae4-94d4-7d14ffac2838"
CM017798.1	RepeatMasker	DNA/Ginger-1	10936170	10936382	1422	-	.	ID="RND-6_FAMILY-23998";Tend="1176";Tstart="965";shortTE="F";uid="512ca6ef-3824-496e-a1eb-204ba9ea809a"
CM017798.1	RepeatMasker	DNA/Kolobok-E	34859747	34860709	6885	-	.	ID="RND-5_FAMILY-12007";Tend="1836";Tstart="871";shortTE="F";uid="95efad41-9450-496d-913f-e18d94b14161"
CM017798.1	RepeatMasker	DNA/MULE-NOF	23542466	23542684	1134	-	.	ID="RND-6_FAMILY-5700";Tend="999";Tstart="741";shortTE="F";uid="fdbc55a4-ca96-45a8-b347-236f2bd16824"
CM017798.1	RepeatMasker	DNA	24888497	24888612	571	-	.	ID="ttaa3b_ap";Tend="110";Tstart="1";shortTE="F";uid="eb9fea79-162a-4802-b197-a40b8c03ae10"
CM017798.1	RepeatMasker	Unknown	28550929	28551180	2061	-	.	ID="RND-1_FAMILY-153";Tend="1211";Tstart="959";shortTE="F";uid="823c4c87-e66a-4b8b-8df0-0fdac2dbdf10"
CM017798.1	RepeatMasker	DNA	7989849	7989953	450	-	.	ID="RND-6_FAMILY-18927";Tend="2246";Tstart="2134";shortTE="F";uid="70b58666-b208-47a7-9f11-5675adaf93cb"
CM017798.1	RepeatMasker	Unknown	39061990	39062140	726	-	.	ID="RND-1_FAMILY-16";Tend="1202";Tstart="1034";shortTE="F";uid="16a15f44-e080-4f12-8145-6f61b7012ade"
CM017798.1	RepeatMasker	DNA/hAT-hAT19	36091945	36092161	451	-	.	ID="RND-6_FAMILY-9539";Tend="10479";Tstart="10256";shortTE="F";uid="97ae5cbb-8015-4a68-8b9b-a728c466e02e"
CM017798.1	RepeatMasker	DNA	2179415	2180283	5638	-	.	ID="RND-6_FAMILY-15876";Tend="1123";Tstart="245";shortTE="F";uid="6a2adfae-ed4e-48e7-9b43-6e77b5f0550d"
CM017798.1	RepeatMasker	RC/Helitron	18813671	18813918	1111	-	.	ID="RND-1_FAMILY-296";Tend="1061";Tstart="792";shortTE="F";uid="0c60d687-85c0-4a4c-8719-f0fa2ecda0d7"
CM017798.1	RepeatMasker	DNA	30736512	30736748	1344	-	.	ID="RND-5_FAMILY-6263";Tend="1227";Tstart="993";shortTE="F";uid="b9b91e12-f603-44fe-94a0-f58d57164796"
CM017798.1	RepeatMasker	DNA/hAT-Ac	9179363	9179476	432	-	.	ID="RND-6_FAMILY-19705";Tend="389";Tstart="266";shortTE="F";uid="57667706-b26f-48a7-ab18-bb1e632540e3"
CM017798.1	RepeatMasker	DNA/hAT?	14671190	14671562	789	-	.	ID="rnd-4_family-875";Tend="1647";Tstart="1169";shortTE="F";uid="9f07a469-ff35-4eed-a1ab-152ace050aad"
CM017798.1	RepeatMasker	Unknown	586887	587124	1683	-	.	ID="RND-6_FAMILY-833";Tend="1110";Tstart="877";shortTE="F";uid="7ecae9d0-6a3c-4872-baa8-371282a51989"
CM017798.1	RepeatMasker	DNA/hAT	30708628	30708881	1082	-	.	ID="RND-6_FAMILY-1743";Tend="1238";Tstart="973";shortTE="F";uid="d713850a-fb32-46d4-a045-281eb2ae1c84"
CM017798.1	RepeatMasker	DNA	2537170	2537619	675	-	.	ID="RND-5_FAMILY-374";Tend="714";Tstart="307";shortTE="F";uid="7bf1455c-39c2-4bf2-a2a0-202d3fecfe3a"
CM017798.1	RepeatMasker	Retroposon?	22765159	22765377	1179	-	.	ID="RND-6_FAMILY-9961";Tend="1112";Tstart="889";shortTE="F";uid="4ef5b1ee-23c2-4e5c-b478-2aa7a2efcdff"
CM017798.1	RepeatMasker	Unknown	8922336	8922467	699	-	.	ID="RND-5_FAMILY-9635";TEgroup="ctg_2%7CRND-5_FAMILY-9635%7C1";Tend="1175";Tstart="967";shortTE="T";uid="c77c4594-5b8a-4d86-b040-51e31149cf48"
CM017798.1	RepeatMasker	Retroposon?	5291235	5291425	773	-	.	ID="RND-6_FAMILY-18748";Tend="1032";Tstart="832";shortTE="F";uid="3a122f6f-7129-4ace-812e-fd046a8067f1"
CM017798.1	RepeatMasker	Unknown	8470322	8470504	539	-	.	ID="RND-6_FAMILY-15133";Tend="1347";Tstart="1145";shortTE="F";uid="b7535aea-9fcb-4e70-997f-29fe5cacbc86"
CM017798.1	RepeatMasker	DNA/Kolobok-E	30534540	30535084	4071	-	.	ID="RND-6_FAMILY-6582";Tend="1388";Tstart="854";shortTE="F";uid="543082da-d50f-48b4-81a0-7f4dee2536f8"
CM017798.1	RepeatMasker	Unknown	10945375	10945569	688	-	.	ID="RND-1_FAMILY-5";Tend="1352";Tstart="1152";shortTE="F";uid="84cf1b68-27d8-4b66-8f15-9d8f849ac57e"
CM017798.1	RepeatMasker	DNA/hAT-Tip100	32809098	32809479	2285	-	.	ID="DNA8-18_AP";Tend="468";Tstart="63";shortTE="F";uid="82bf262f-f072-49db-951e-c5dedb99311d"
CM017798.1	RepeatMasker	DNA	17907602	17908102	1690	-	.	ID="RND-6_FAMILY-8475";Tend="1469";Tstart="927";shortTE="F";uid="b6fc1130-9ed2-4f96-a37f-d348d5b94bc1"
CM017798.1	RepeatMasker	DNA	4123030	4124071	7630	-	.	ID="RND-1_FAMILY-302";Tend="1968";Tstart="865";shortTE="F";uid="ce6fd2be-91f1-489f-aaf5-1edd6bbd0bda"
CM017798.1	RepeatMasker	DNA/Ginger-2	98601	100423	13499	-	.	ID="RND-5_FAMILY-1253";Tend="4205";Tstart="2315";shortTE="F";uid="61c2b99d-50e6-4382-b830-a19e976ed8f8"
CM017798.1	RepeatMasker	DNA/hAT-Charlie	3662077	3662390	1206	-	.	ID="DNA8-104_AP";Tend="340";Tstart="1";shortTE="F";uid="6dbb69b0-0d6c-433a-958e-b0e28daa72f8"
CM017798.1	RepeatMasker	Retroposon?	7490260	7490541	1159	-	.	ID="SINE2-2_AP";Tend="278";Tstart="1";shortTE="F";uid="4d390e25-52d6-47b7-b742-ed9022772680"
CM017798.1	RepeatMasker	DNA	38330560	38330816	529	-	.	ID="dna4-2b_ap";Tend="749";Tstart="508";shortTE="F";uid="72cc258d-19df-4f29-bf7f-b542eefd2ffb"
CM017798.1	RepeatMasker	RC/Helitron	5225159	5225283	424	-	.	ID="RND-5_FAMILY-3092";Tend="1327";Tstart="1199";shortTE="F";uid="24b60dbb-70bc-44d9-bd40-64a581f454bc"
CM017798.1	RepeatMasker	DNA/Kolobok-E	24131503	24132187	801	-	.	ID="RND-6_FAMILY-799";Tend="2830";Tstart="2200";shortTE="F";uid="99afe274-5dac-4fa6-b381-ceb30ffd7336"
CM017798.1	RepeatMasker	Retroposon?	32826653	32827169	1517	-	.	ID="RND-6_FAMILY-2662";Tend="2220";Tstart="1725";shortTE="F";uid="78612e67-e53b-4422-b66b-52c55958f535"
CM017798.1	RepeatMasker	DNA/Ginger-1	8344477	8345471	5155	-	.	ID="RND-6_FAMILY-566";Tend="1897";Tstart="875";shortTE="F";uid="c0619ec7-a794-4dbb-b1d5-315814490739"
CM017798.1	RepeatMasker	Unknown	18863375	18864280	5887	-	.	ID="RND-1_FAMILY-88";Tend="1865";Tstart="978";shortTE="F";uid="3dce3dd2-366c-4d7a-88ca-d8284fd0a484"
CM017798.1	RepeatMasker	DNA/hAT-Tip100	3446976	3447198	1693	-	.	ID="DNA8-62_AP";Tend="223";Tstart="1";shortTE="F";uid="5e7e266b-570e-4130-b72d-67e86d9823ee"
CM017798.1	RepeatMasker	DNA	33393558	33393836	461	-	.	ID="dna4-2_ap";Tend="282";Tstart="1";shortTE="F";uid="d5371b00-5e4d-4e0c-b0f7-2e0fbfd69699"
CM017798.1	RepeatMasker	DNA/Ginger-1	19674733	19675494	2021	-	.	ID="RND-6_FAMILY-566";Tend="2326";Tstart="1558";shortTE="F";uid="56aeee8c-2b54-4605-8997-1887b1f3f3ef"
CM017798.1	RepeatMasker	DNA/hAT?	37122361	37122474	502	-	.	ID="RND-5_FAMILY-560";Tend="1693";Tstart="1575";shortTE="F";uid="0d8837d4-e216-4305-8e4f-f5c29f9e81bc"
CM017798.1	RepeatMasker	DNA/TcMar-Tc1	28411366	28411783	736	-	.	ID="MARINER-N12_RPR";Tend="406";Tstart="26";shortTE="F";uid="ef62aff7-4c96-45a3-84d4-034950450015"
CM017798.1	RepeatMasker	DNA/hAT	541325	541656	1943	-	.	ID="RND-6_FAMILY-20555";Tend="1340";Tstart="1005";shortTE="F";uid="25d14e5f-8f9e-45c9-98ef-ab88f2b74407"
CM017798.1	RepeatMasker	DNA	1299851	1300271	2139	-	.	ID="RND-6_FAMILY-13548";Tend="2542";Tstart="2215";shortTE="F";uid="641681ab-cabb-4495-8deb-e8ab09c01822"
CM017798.1	RepeatMasker	LINE/R1	18722423	18722527	469	-	.	ID="RND-5_FAMILY-5113";Tend="1277";Tstart="1175";shortTE="F";uid="f8660dfd-ba9f-49af-89b6-938699d84318"
CM017798.1	RepeatMasker	DNA/Kolobok-E	278816	279672	4466	-	.	ID="RND-5_FAMILY-4099";Tend="1758";Tstart="868";shortTE="F";uid="f4715d66-f7c0-492b-8417-f4035bd8c149"
CM017798.1	RepeatMasker	DNA	7045802	7046261	3494	-	.	ID="RND-6_FAMILY-14994";Tend="1338";Tstart="870";shortTE="F";uid="1a1ee1d0-58db-422c-98d7-704f53e32c70"
CM017798.1	RepeatMasker	Unknown	1332709	1332982	1436	-	.	ID="RND-1_FAMILY-100";Tend="2275";Tstart="2002";shortTE="F";uid="cd072ef9-42c4-4d92-8335-daea712b11c8"
CM017798.1	RepeatMasker	DNA/Kolobok-E	24592982	24593212	657	-	.	ID="KOLOBOKE-2_AP";Tend="1327";Tstart="1119";shortTE="F";uid="bdf998a7-0d64-436c-b1d3-13a859761a0e"
CM017798.1	RepeatMasker	DNA/Ginger-1	19765566	19765764	1455	-	.	ID="RND-6_FAMILY-23998";Tend="1172";Tstart="971";shortTE="F";uid="118a9d93-1fb5-42b0-ac18-dfb6d5d7785a"
CM017798.1	RepeatMasker	Unknown	5489937	5490058	1023	-	.	ID="RND-6_FAMILY-25934";Tend="1549";Tstart="1428";shortTE="F";uid="d13ae2c3-f847-4907-a5ea-76f464efc890"
CM017798.1	RepeatMasker	DNA/Ginger-1	19605603	19607255	8232	-	.	ID="rnd-6_family-566";Tend="2330";Tstart="161";shortTE="F";uid="863048da-6936-4234-af61-92e8ae4790a0"
CM017798.1	RepeatMasker	DNA/hAT-Tip100	4739665	4739818	901	-	.	ID="HAT-3_AP";Tend="2471";Tstart="2310";shortTE="F";uid="a3cc74c9-1890-4fae-bbab-87f238b8dfdb"
CM017798.1	RepeatMasker	RC/Helitron	26425422	26425608	656	-	.	ID="RND-6_FAMILY-33941";TEgroup="ctg_2%7CRND-6_FAMILY-33941%7C3";Tend="893";Tstart="189";shortTE="F";uid="82ba8a3d-b13c-49db-a1ee-3b73a1b3304f"
CM017798.1	RepeatMasker	DNA/Sola-1	22609036	22609261	922	-	.	ID="RND-6_FAMILY-11655";Tend="2130";Tstart="1875";shortTE="F";uid="76bce903-8a12-493e-ac5d-7c1ce678ab21"
CM017798.1	RepeatMasker	DNA	28971791	28971924	812	-	.	ID="ttaa23_ap";Tend="131";Tstart="1";shortTE="F";uid="e9c9d81e-e049-4a7a-9549-ef122ea1a65a"
CM017798.1	RepeatMasker	Retroposon?	9235497	9235964	1436	-	.	ID="SINE2-1_AP";Tend="1424";Tstart="960";shortTE="F";uid="a33cecf3-6db3-47ce-945e-13786b4ab7c4"
CM017798.1	RepeatMasker	DNA	22728657	22728825	535	-	.	ID="RND-6_FAMILY-18927";Tend="2293";Tstart="2120";shortTE="F";uid="37749a01-5c64-4c6b-86ca-9d749655222e"
CM017798.1	RepeatMasker	DNA/Kolobok-E	14249302	14250157	6554	-	.	ID="RND-6_FAMILY-6582";Tend="2312";Tstart="1457";shortTE="F";uid="de589470-e9de-4042-8fb1-38827adb89ca"
CM017798.1	RepeatMasker	Unknown	25913317	25913549	898	-	.	ID="RND-5_FAMILY-4024";Tend="1098";Tstart="871";shortTE="F";uid="282c3842-89d9-4074-ad90-a59710672594"
CM017798.1	RepeatMasker	RC/Helitron	32137702	32138719	6541	-	.	ID="RND-1_FAMILY-4";Tend="1913";Tstart="877";shortTE="F";uid="01ee684c-cd58-4045-84d0-90138e77e26e"
CM017798.1	RepeatMasker	DNA	6959389	6959642	649	-	.	ID="DNA4-3_AP";Tend="635";Tstart="377";shortTE="F";uid="85fab56b-8be9-4e76-bdd4-f800b9c8bd78"
CM017798.1	RepeatMasker	LTR/Pao	11364550	11364793	1420	-	.	ID="RND-6_FAMILY-14103";Tend="6522";Tstart="6279";shortTE="F";uid="aaa189fc-e117-419f-981e-87d928a7fdfc"
CM017798.1	RepeatMasker	DNA	21145393	21146019	1650	-	.	ID="DNA4-2_AP";Tend="769";Tstart="3";shortTE="F";uid="5200a5f3-5e0a-48ff-a576-f358a63e941b"
CM017798.1	RepeatMasker	DNA	34547395	34547826	1441	-	.	ID="TTAA8_AP";Tend="438";Tstart="1";shortTE="F";uid="d4dbfa22-4011-4ece-987c-67d55378fb0b"
CM017798.1	RepeatMasker	DNA/hAT-hAT19	4122224	4122739	3030	-	.	ID="RND-5_FAMILY-137";Tend="1303";Tstart="805";shortTE="F";uid="ac2a19fe-88ad-4a29-8bca-d4670ef8c163"
CM017798.1	RepeatMasker	DNA/hAT-hAT19	18235848	18236009	907	-	.	ID="RND-6_FAMILY-31022";Tend="1459";Tstart="1311";shortTE="F";uid="5701a2dc-6852-4f28-9e11-4fb211e9b95c"
CM017798.1	RepeatMasker	Unknown	16358139	16358995	1319	-	.	ID="RND-6_FAMILY-120";Tend="914";Tstart="161";shortTE="F";uid="520291b7-ebb6-4e97-bfb7-c848e3f8589e"
CM017798.1	RepeatMasker	DNA/Kolobok-E	14248190	14249253	1642	-	.	ID="RND-6_FAMILY-15569";TEgroup="ctg_2%7CRND-6_FAMILY-15569%7C1";Tend="1886";Tstart="738";shortTE="F";uid="09bf4f93-15d3-4b70-a765-1a1a9836fcf6"
CM017798.1	RepeatMasker	DNA	23117209	23117315	804	-	.	ID="TTAA5_AP";Tend="382";Tstart="276";shortTE="F";uid="5243ab07-0d5d-45b5-a2a0-a733e170d4a2"
CM017798.1	RepeatMasker	DNA	24299680	24300072	1082	-	.	ID="TTAA3C_AP";Tend="425";Tstart="2";shortTE="F";uid="20fc419a-d0b7-4de6-8ed5-2de32fdcad91"
CM017798.1	RepeatMasker	DNA/MULE-MuDR	10689024	10689678	4153	-	.	ID="RND-5_FAMILY-2079";Tend="1581";Tstart="953";shortTE="F";uid="f302b204-e2cb-49f1-a8e6-ed3253c127c9"
CM017798.1	RepeatMasker	LINE/I	15238738	15239619	1107	-	.	ID="RND-1_FAMILY-339";Tend="2142";Tstart="1263";shortTE="F";uid="72f6960b-4657-4423-89aa-d0c338ab527e"
CM017798.1	RepeatMasker	Unknown	22101577	22101918	1874	-	.	ID="RND-6_FAMILY-6129";Tend="1311";Tstart="907";shortTE="F";uid="e186787b-0751-4444-81f0-1e5d5f7caea2"
CM017798.1	RepeatMasker	DNA/Ginger-1	22081385	22081719	1739	-	.	ID="rnd-1_family-196";Tend="1170";Tstart="833";shortTE="F";uid="3cfad383-9efe-4ef7-b44d-7af46ea99857"
CM017798.1	RepeatMasker	Unknown	38487126	38487302	592	-	.	ID="RND-6_FAMILY-6129";Tend="1097";Tstart="913";shortTE="F";uid="ef8314df-4ace-486a-8d8a-43d714291531"
CM017798.1	RepeatMasker	DNA/hAT-hAT19	32490532	32490654	1066	-	.	ID="RND-6_FAMILY-9539";Tend="12285";Tstart="11728";shortTE="F";uid="4feb4019-64fe-485d-a6dc-a2e69deb215f"
CM017798.1	RepeatMasker	DNA	37739183	37739347	683	-	.	ID="dna4-2_ap";Tend="170";Tstart="1";shortTE="F";uid="91999a3c-b749-4df2-acd5-900f064a76c6"
CM017798.1	RepeatMasker	DNA/Ginger-1	7593643	7593772	432	-	.	ID="RND-5_FAMILY-2946";Tend="1985";Tstart="1843";shortTE="F";uid="22584c95-fe9b-470d-ae47-3f9e8207aa62"
CM017798.1	RepeatMasker	DNA/hAT-Tip100	29383756	29383887	930	-	.	ID="DNA8-83_AP";Tend="883";Tstart="750";shortTE="F";uid="4f888efb-3745-428d-a817-3126112f0259"
CM017798.1	RepeatMasker	RC/Helitron	30853752	30854427	1926	-	.	ID="RND-5_FAMILY-2864";TEgroup="ctg_2%7CRND-5_FAMILY-2864%7C3";Tend="1889";Tstart="1014";shortTE="F";uid="27b2f20a-f926-47b8-b510-71ec4924ce51"
CM017798.1	RepeatMasker	DNA/Kolobok-E	30120841	30121036	1153	-	.	ID="KOLOBOKE-3_AP";Tend="2178";Tstart="1992";shortTE="F";uid="5f294976-a3ec-4bad-9ed3-5b296f1529a5"
CM017798.1	RepeatMasker	DNA/hAT-hAT19	1525100	1525309	1151	-	.	ID="DNA8-50_AP";Tend="552";Tstart="327";shortTE="F";uid="c4ca0fae-8f84-41ee-8b4d-3d762e49701f"
CM017798.1	RepeatMasker	DNA/Kolobok-E	25781868	25782553	1008	-	.	ID="RND-5_FAMILY-12007";Tend="1842";Tstart="1139";shortTE="F";uid="fe141cb5-aaab-4e3f-81ed-a630ceeeed8c"
CM017798.1	RepeatMasker	DNA/hAT-Charlie	12275642	12275936	1506	-	.	ID="RND-6_FAMILY-18953";Tend="1311";Tstart="1022";shortTE="F";uid="0edc35c4-e7f4-434d-9af8-b597d137d539"
CM017798.1	RepeatMasker	Retroposon?	26298148	26298645	1520	-	.	ID="RND-5_FAMILY-4392";Tend="2010";Tstart="1613";shortTE="F";uid="12caff56-6c2a-47ed-8900-11612a0ed233"
CM017798.1	RepeatMasker	DNA/MULE-MuDR	29761120	29761829	3844	-	.	ID="MUDR11X_AP";Tend="2211";Tstart="1496";shortTE="F";uid="d6bfcad0-ca1d-4e68-98d6-0c82aa2741b9"
CM017798.1	RepeatMasker	DNA/hAT-Charlie	8614204	8614332	634	-	.	ID="RND-5_FAMILY-1951";Tend="1155";Tstart="1035";shortTE="F";uid="15244911-90ca-46d4-a69f-e84ec89ac9f7"
CM017798.1	RepeatMasker	Unknown	22901743	22901864	632	-	.	ID="RND-6_FAMILY-8478";Tend="1295";Tstart="1174";shortTE="F";uid="00288020-8e0b-4ed4-adf2-5fa9de84360b"
CM017798.1	RepeatMasker	DNA	31411069	31411687	4496	-	.	ID="RND-6_FAMILY-782";Tend="2250";Tstart="1660";shortTE="F";uid="57b92031-a024-4d76-84f0-1fc05b2b980a"
CM017798.1	RepeatMasker	DNA/Kolobok-E	15261288	15261468	756	-	.	ID="RND-6_FAMILY-6582";Tend="994";Tstart="817";shortTE="F";uid="884c0faa-f5aa-4445-a544-c40188ad2ca1"
CM017798.1	RepeatMasker	DNA/Kolobok-E	686141	686484	2116	-	.	ID="rnd-6_family-6582";Tend="1132";Tstart="843";shortTE="F";uid="703d68ec-bd6c-47dd-a3ef-36a0ed836dee"
CM017798.1	RepeatMasker	DNA	3201245	3201781	931	-	.	ID="rnd-6_family-3494";Tend="3063";Tstart="2663";shortTE="F";uid="135b2a30-260c-43f1-bc0c-656130ddebd1"
CM017798.1	RepeatMasker	DNA/hAT	4682603	4685057	4682	-	.	ID="RND-5_FAMILY-204";Tend="2362";Tstart="18";shortTE="F";uid="85ab6007-69ae-4ef2-be2f-74f0d263bdf2"
CM017798.1	RepeatMasker	DNA/hAT-Charlie	3347862	3348175	1648	-	.	ID="RND-6_FAMILY-18953";Tend="1305";Tstart="960";shortTE="F";uid="96e0e66a-9eb5-4331-9b6f-12da339acf03"
CM017798.1	RepeatMasker	Unknown	2746397	2746548	481	-	.	ID="RND-5_FAMILY-9011";Tend="1829";Tstart="1689";shortTE="F";uid="9be6eb11-886f-4eb1-8578-a2ee66b4abbf"
CM017798.1	RepeatMasker	DNA/hAT-Tip100	6933543	6934058	606	-	.	ID="RND-6_FAMILY-4692";TEgroup="ctg_2%7CRND-6_FAMILY-4692%7C1";Tend="1629";Tstart="786";shortTE="T";uid="cf8a76fd-f150-453e-b552-8fae1554a393"
CM017798.1	RepeatMasker	Unknown	25859521	25860006	3442	-	.	ID="RND-6_FAMILY-15295";Tend="1179";Tstart="683";shortTE="F";uid="dd790316-337d-457a-aa48-be3af6b4a089"
CM017798.1	RepeatMasker	DNA/Kolobok-E	1823375	1823591	1589	-	.	ID="RND-5_FAMILY-12007";Tend="1840";Tstart="1620";shortTE="F";uid="caf540d3-d9cf-4a3e-97aa-a36bfd963fdd"
CM017798.1	RepeatMasker	Retroposon?	13368699	13369030	1288	-	.	ID="RND-5_FAMILY-2590";Tend="1323";Tstart="1011";shortTE="F";uid="c245d7c8-aea7-46c8-85ef-ef14dcca629b"
CM017798.1	RepeatMasker	Unknown	2983799	2984073	1978	-	.	ID="RND-6_FAMILY-11681";Tend="1142";Tstart="866";shortTE="F";uid="674a4ac4-0f01-47b0-8dfb-75faedba0667"
CM017798.1	RepeatMasker	DNA/Kolobok-E	27953127	27953336	472	-	.	ID="RND-6_FAMILY-6582";Tend="2308";Tstart="2096";shortTE="F";uid="2efdd6d7-2ede-43c0-a87b-38efe6efe7be"
CM017798.1	RepeatMasker	LTR/Pao	16772656	16777819	3352	-	.	ID="BEL4-I_AP";Tend="5660";Tstart="436";shortTE="F";uid="171cc295-efe6-4892-bae2-17e96b05a0e2"
CM017798.1	RepeatMasker	DNA/Kolobok-E	21933682	21934029	1372	-	.	ID="KOLOBOKE-3_AP";Tend="2174";Tstart="1846";shortTE="F";uid="d340c7a6-dfdd-425f-a8d1-b3dcf23e683e"
CM017798.1	RepeatMasker	LTR/Gypsy	25557461	25557678	1217	-	.	ID="RND-1_FAMILY-63";Tend="1203";Tstart="986";shortTE="F";uid="5b945503-efb9-4f1b-97eb-306fc1b5cd6c"
CM017798.1	RepeatMasker	DNA/hAT-Tip100	37548326	37549202	6839	-	.	ID="RND-5_FAMILY-922";Tend="1720";Tstart="857";shortTE="F";uid="26109311-89d8-4185-b6d4-435d680736b8"
CM017798.1	RepeatMasker	DNA	3719825	3721133	7546	-	.	ID="RND-6_FAMILY-13548";Tend="2207";Tstart="1066";shortTE="F";uid="7397acef-5eb5-40d5-9943-4044894439bd"
CM017798.1	RepeatMasker	Unknown	15267193	15268036	6303	-	.	ID="RND-1_FAMILY-88";Tend="1864";Tstart="994";shortTE="F";uid="b84c66cb-dedc-4e06-a87e-37215888548b"
CM017798.1	RepeatMasker	DNA/hAT?	1733166	1733550	1122	-	.	ID="RND-6_FAMILY-25429";Tend="867";Tstart="412";shortTE="F";uid="64b560cc-5ec5-4f5f-ab3c-a76f884ace17"
CM017798.1	RepeatMasker	DNA	31730717	31731824	8109	-	.	ID="RND-1_FAMILY-40";Tend="1500";Tstart="394";shortTE="F";uid="cd9ad698-57d9-4e51-ac55-bc2995fb16cf"
CM017798.1	RepeatMasker	Unknown	28391269	28391797	2216	-	.	ID="RND-1_FAMILY-298";Tend="1477";Tstart="999";shortTE="F";uid="f3db9b43-8a46-486e-ab1a-87b4fc66b0f2"
CM017798.1	RepeatMasker	DNA	17777524	17778020	971	-	.	ID="DNA4-2_AP";Tend="509";Tstart="28";shortTE="F";uid="2dee2f00-c850-4f60-94f2-d5d4644bb222"
CM017798.1	RepeatMasker	DNA	8230555	8235537	32133	-	.	ID="rnd-1_family-127";Tend="7281";Tstart="2254";shortTE="F";uid="2dc09b0b-1259-4c19-aee8-35f216bbeb5b"
CM017798.1	RepeatMasker	Unknown	14340878	14341132	1376	-	.	ID="RND-5_FAMILY-392";Tend="1188";Tstart="914";shortTE="F";uid="4bc9a633-07f6-4de3-9e78-83b4b628a3a1"
CM017798.1	RepeatMasker	DNA/hAT-Charlie	32831183	32831340	555	-	.	ID="RND-5_FAMILY-9648";Tend="1191";Tstart="1040";shortTE="F";uid="7a829247-9aa7-490d-b111-4a029d4a27bd"
CM017798.1	RepeatMasker	Unknown	3178504	3178747	491	-	.	ID="RND-1_FAMILY-44";Tend="1164";Tstart="900";shortTE="F";uid="6485d903-f30f-4c51-9bff-dc548e57b050"
CM017798.1	RepeatMasker	DNA/Ginger-1	6047471	6047927	1479	-	.	ID="RND-6_FAMILY-9179";Tend="1582";Tstart="1122";shortTE="F";uid="24297d8c-7d75-41d2-9666-166fa3b443d7"
CM017798.1	RepeatMasker	DNA	25666339	25666620	18934	-	.	ID="RND-5_FAMILY-2248";Tend="2462";Tstart="2053";shortTE="F";uid="8183dd98-fd93-42af-8a7e-315584e668bb"
CM017798.1	RepeatMasker	LINE/I	34799354	34799755	1928	-	.	ID="RND-6_FAMILY-10190";Tend="1459";Tstart="1059";shortTE="F";uid="127b5541-3924-4c1a-9d46-951fa9c56fd0"
CM017798.1	RepeatMasker	Unknown	31972963	31973213	1335	-	.	ID="RND-4_FAMILY-150";Tend="1581";Tstart="1331";shortTE="F";uid="17b30668-23be-4301-bab5-bc97376f6311"
CM017798.1	RepeatMasker	DNA	13681031	13681250	1023	-	.	ID="TTAA3B_AP";Tend="436";Tstart="198";shortTE="F";uid="1cc767d7-4900-4d8f-8cee-20d40b944ef6"
CM017798.1	RepeatMasker	DNA/hAT	29483616	29483859	475	-	.	ID="RND-6_FAMILY-24224";Tend="3844";Tstart="3607";shortTE="F";uid="98547209-6fb9-465b-8dc0-02cbc93bc7b9"
CM017798.1	RepeatMasker	Unknown	16637849	16638291	2836	-	.	ID="RND-4_FAMILY-150";Tend="1227";Tstart="823";shortTE="F";uid="ff0936dc-fd18-4ddf-b1f7-f6c737b8fc63"
CM017798.1	RepeatMasker	DNA	4807076	4807205	507	-	.	ID="RND-1_FAMILY-271";Tend="2916";Tstart="2781";shortTE="F";uid="0062ab5a-62c3-4ca1-9f6e-3e4313bf3bdc"
CM017798.1	RepeatMasker	DNA/P	25827408	25827523	449	-	.	ID="P-1_LHU";Tend="899";Tstart="787";shortTE="F";uid="9c5862c1-7bac-4947-b56a-6e0eab5967b5"
CM017798.1	RepeatMasker	DNA/Ginger-1	37697555	37697678	433	-	.	ID="RND-5_FAMILY-2946";Tend="1994";Tstart="1860";shortTE="F";uid="0b9983c5-bb5f-441d-92df-8c7279965794"
CM017798.1	RepeatMasker	DNA	9049106	9049218	624	-	.	ID="TTAA6_AP";Tend="178";Tstart="77";shortTE="F";uid="f1ad9b41-035d-4ffa-8383-dadd82ff0670"
CM017798.1	RepeatMasker	DNA/Kolobok-E	30470742	30471434	4586	-	.	ID="RND-5_FAMILY-12007";Tend="1648";Tstart="927";shortTE="F";uid="2acfac48-b8c9-429b-a58b-5889af70e896"
CM017798.1	RepeatMasker	DNA	19869283	19872504	25114	-	.	ID="RND-6_FAMILY-9007";Tend="3513";Tstart="283";shortTE="F";uid="f57f5e4a-e11f-4c0b-9eb0-27c656c30665"
CM017798.1	RepeatMasker	DNA/MULE-MuDR	6925771	6925995	450	-	.	ID="RND-6_FAMILY-29316";Tend="2258";Tstart="2046";shortTE="F";uid="576eb9b4-3f23-4cf8-9743-476c9d931b22"
CM017798.1	RepeatMasker	LTR/Gypsy	37373690	37378766	860	-	.	ID="GYPSY3-I_AP";TEgroup="ctg_2%7CGYPSY3-I_AP%7C1";Tend="4801";Tstart="12";shortTE="F";uid="68a09139-39f9-4bcb-b65e-203f556142be"
CM017798.1	RepeatMasker	DNA/Ginger-1	5742859	5743197	2336	-	.	ID="RND-6_FAMILY-1840";Tend="950";Tstart="611";shortTE="F";uid="aec19b4e-3212-4070-81f6-533fe572a46a"
CM017798.1	RepeatMasker	DNA/CMC-EnSpm	37166824	37167323	3075	-	.	ID="RND-6_FAMILY-3436";Tend="1420";Tstart="922";shortTE="F";uid="4920706a-124b-4d59-96d7-a5ef5067cb11"
CM017798.1	RepeatMasker	Retroposon?	34408979	34409222	456	-	.	ID="RND-6_FAMILY-18748";Tend="1056";Tstart="801";shortTE="F";uid="66782bcb-bb87-4786-9492-b29d94412287"
CM017798.1	RepeatMasker	DNA/Ginger	8605142	8606474	6141	-	.	ID="RND-6_FAMILY-7638";Tend="2213";Tstart="855";shortTE="F";uid="80a51101-e7c1-4013-8718-4b4da41d3e19"
CM017798.1	RepeatMasker	Unknown	10771517	10772123	3431	-	.	ID="RND-5_FAMILY-3384";Tend="1628";Tstart="1033";shortTE="F";uid="6cadd1ac-2b95-4bc3-86cb-f17f34ecef17"
CM017798.1	RepeatMasker	Unknown	30724147	30724414	894	-	.	ID="RND-1_FAMILY-44";Tend="1212";Tstart="936";shortTE="F";uid="73aca2cc-57d2-4611-ad62-e032fc550e14"
CM017798.1	RepeatMasker	DNA/MULE-MuDR	26873121	26873710	3287	-	.	ID="RND-6_FAMILY-29316";Tend="1295";Tstart="728";shortTE="F";uid="53fe6ab0-0630-4713-be0d-4c214db63d2c"
CM017798.1	RepeatMasker	DNA/hAT-Tip100	29228746	29230172	9425	-	.	ID="RND-1_FAMILY-208";TEgroup="ctg_2%7CRND-1_FAMILY-208%7C1";Tend="2482";Tstart="811";shortTE="F";uid="08d826c7-c16f-491d-a1a4-cea820538af1"
CM017798.1	RepeatMasker	LINE/L2	5706826	5707201	2864	-	.	ID="RND-6_FAMILY-2883";Tend="1522";Tstart="1149";shortTE="F";uid="0b92b8f7-b8d6-4024-900c-70334da6a25e"
CM017798.1	RepeatMasker	DNA/Kolobok-E	18318120	18318701	4632	-	.	ID="RND-6_FAMILY-14191";Tend="1382";Tstart="799";shortTE="F";uid="ba0c7bac-becd-4457-8401-581e9e2b0c83"
CM017798.1	RepeatMasker	DNA/hAT	38886275	38886648	2996	-	.	ID="RND-1_FAMILY-22";Tend="1441";Tstart="1071";shortTE="F";uid="270910f6-53e8-4af7-b6c6-d4089f9f9ac5"
CM017798.1	RepeatMasker	Retroposon?	39449961	39451713	12853	-	.	ID="RND-5_FAMILY-7389";Tend="3789";Tstart="2036";shortTE="F";uid="29ca37ff-b81c-47ef-89d0-15fa2b9494f4"
CM017798.1	RepeatMasker	Retroposon?	27118560	27118970	1774	-	.	ID="RND-6_FAMILY-2443";Tend="1105";Tstart="668";shortTE="F";uid="1a1690c1-18b9-4a48-a87c-3d458e85e400"
CM017798.1	RepeatMasker	DNA/Ginger-1	8639829	8640834	537	-	.	ID="RND-6_FAMILY-566";TEgroup="ctg_2%7CRND-6_FAMILY-566%7C4";Tend="2350";Tstart="1197";shortTE="T";uid="f83c91bd-eea6-4cef-99bf-c8799d02bd3c"
CM017798.1	RepeatMasker	Unknown	1374007	1374919	4129	-	.	ID="RND-1_FAMILY-100";Tend="2355";Tstart="1464";shortTE="F";uid="a1df6f2f-6c53-44d7-8e47-9e745b5b34b5"
CM017798.1	RepeatMasker	Retroposon?	22269545	22269666	989	-	.	ID="SINE2-1_AP";Tend="1770";Tstart="1649";shortTE="F";uid="b2953207-e7d7-47a1-a480-37ef69b5beb1"
CM017798.1	RepeatMasker	DNA/Kolobok-E	27568531	27568738	422	-	.	ID="RND-1_FAMILY-390";Tend="1926";Tstart="1699";shortTE="F";uid="552461ad-5321-444e-8166-5e48c7b7cb6b"
CM017798.1	RepeatMasker	DNA	9572869	9573138	546	-	.	ID="RND-6_FAMILY-18096";Tend="437";Tstart="209";shortTE="F";uid="221dff2f-c5e4-4597-a631-5c8015a56322"
CM017798.1	RepeatMasker	DNA/MULE-MuDR	34689298	34689422	442	-	.	ID="RND-6_FAMILY-10694";Tend="2772";Tstart="2652";shortTE="F";uid="d31f7faa-7f0a-4b6d-bcee-0cdcdd6c30cd"
CM017798.1	RepeatMasker	DNA/MULE-MuDR	37153636	37153737	565	-	.	ID="rnd-6_family-6923";Tend="1040";Tstart="962";shortTE="F";uid="1318d20e-cedf-4177-8d79-f77979933d95"
CM017798.1	RepeatMasker	Unknown	16224374	16224614	764	-	.	ID="RND-6_FAMILY-8489";Tend="2762";Tstart="2535";shortTE="F";uid="b5797310-10a0-4e30-ac67-0bb71e6d620c"
CM017798.1	RepeatMasker	DNA/hAT-Tip100	548104	548316	414	-	.	ID="RND-6_FAMILY-7205";Tend="1054";Tstart="839";shortTE="F";uid="745e49c5-dfc8-4020-b1fa-9e0d5d201f51"
CM017798.1	RepeatMasker	DNA/Ginger-1	11191732	11191834	1518	-	.	ID="rnd-1_family-196";Tend="1176";Tstart="736";shortTE="F";uid="5e3aefb2-7ae2-4ae9-be93-7236ff3ad26e"
CM017798.1	RepeatMasker	DNA/hAT-Tip100	24035352	24035504	1050	-	.	ID="DNA8-6_AP";Tend="171";Tstart="14";shortTE="F";uid="c3550b13-5e02-49de-bf58-c196cf07e568"
CM017798.1	RepeatMasker	DNA/hAT	39484532	39484669	410	-	.	ID="HALYOMORPHA_HALYS-1_FAMILY-540";Tend="423";Tstart="286";shortTE="F";uid="18019b57-9920-4fa3-9dbb-ec3d76e1a4eb"
CM017798.1	RepeatMasker	Retroposon?	30187746	30188425	872	-	.	ID="RND-6_FAMILY-19127";Tend="970";Tstart="310";shortTE="F";uid="35868418-a66f-4310-b7ff-37868e606161"
CM017798.1	RepeatMasker	DNA/hAT-Tip100	13702919	13703468	481	-	.	ID="RND-6_FAMILY-4692";TEgroup="ctg_2%7CRND-6_FAMILY-4692%7C2";Tend="1627";Tstart="963";shortTE="F";uid="2e993c34-67df-4854-84fd-1c73f61541cf"
CM017798.1	RepeatMasker	DNA	28287308	28287643	1326	-	.	ID="RND-6_FAMILY-6838";Tend="1057";Tstart="751";shortTE="F";uid="da6ffca4-074b-42a8-8ddc-13f9805330cf"
CM017798.1	RepeatMasker	DNA/hAT	16124412	16124549	458	-	.	ID="HALYOMORPHA_HALYS-1_FAMILY-540";Tend="423";Tstart="286";shortTE="F";uid="adafb7fe-a1c5-4b4f-bcd3-d8725d5ac4b3"
CM017798.1	RepeatMasker	Unknown	15808032	15808452	703	-	.	ID="RND-6_FAMILY-126";Tend="585";Tstart="180";shortTE="F";uid="f38ce53d-af77-4ce6-bf9c-e6cec9a6d2bf"
CM017798.1	RepeatMasker	LTR/Gypsy	24963895	24965398	12560	-	.	ID="RND-5_FAMILY-8560";Tend="2083";Tstart="502";shortTE="F";uid="cbf83a27-90d4-47a0-a072-c215198835c1"
CM017798.1	RepeatMasker	DNA/Ginger	15938918	15939044	1010	-	.	ID="RND-6_FAMILY-7638";Tend="981";Tstart="854";shortTE="F";uid="14a4a100-0893-45fc-b88e-732013fbdce9"
CM017798.1	RepeatMasker	DNA/Ginger-1	16425616	16425916	863	-	.	ID="RND-6_FAMILY-3353";Tend="2344";Tstart="2030";shortTE="F";uid="f27bc8f7-e539-4ca3-8b35-66f0728a4cac"
CM017798.1	RepeatMasker	DNA/hAT-hAT19	263656	263839	596	-	.	ID="DNA8-71_AP";Tend="268";Tstart="87";shortTE="F";uid="20fffe88-c539-43f6-a778-1cc527719d22"
CM017798.1	RepeatMasker	DNA/hAT	10088146	10088674	889	-	.	ID="RND-6_FAMILY-226";Tend="1328";Tstart="835";shortTE="F";uid="4024bfe6-32dc-4945-9025-ec19c8485103"
CM017798.1	RepeatMasker	Unknown	1603528	1603764	945	-	.	ID="RND-4_FAMILY-2062";Tend="1599";Tstart="1366";shortTE="F";uid="7af60446-9cce-4a3d-84b0-fed4595c59d7"
CM017798.1	RepeatMasker	DNA/hAT-Tip100	3801352	3801788	1177	-	.	ID="RND-4_FAMILY-1727";Tend="1464";Tstart="987";shortTE="F";uid="7239e38b-6fee-4862-82ff-c6b7d9fbf75c"
CM017798.1	RepeatMasker	DNA/MULE-MuDR	3665356	3665579	584	-	.	ID="RND-6_FAMILY-10694";Tend="2743";Tstart="2488";shortTE="F";uid="346732b4-1c4c-46cc-b247-39d59ac6f226"
CM017798.1	RepeatMasker	Unknown	24790263	24790391	419	-	.	ID="RND-1_FAMILY-70";Tend="1037";Tstart="909";shortTE="F";uid="7ea1d49b-c19a-4b28-a24c-22f65182fd2b"
CM017798.1	RepeatMasker	DNA	5123009	5123294	1369	-	.	ID="dna4-2_ap";Tend="276";Tstart="1";shortTE="F";uid="f51a359d-330b-412e-b017-145058fa0c25"
CM017798.1	RepeatMasker	DNA/hAT-Tip100	36340356	36340524	554	-	.	ID="RND-5_FAMILY-5029";Tend="1329";Tstart="1134";shortTE="F";uid="f579cbf3-25ff-4005-85dd-3c7d7d4da18b"
CM017798.1	RepeatMasker	Unknown	38686685	38687118	3252	-	.	ID="RND-1_FAMILY-227";Tend="1387";Tstart="945";shortTE="F";uid="1a67b361-e34b-4fa1-b937-2a671910b7a9"
CM017798.1	RepeatMasker	Retroposon?	34311191	34311713	2544	-	.	ID="SINE2-1_AP";Tend="571";Tstart="1";shortTE="F";uid="61dfb1c4-f8aa-4982-b0c5-bba160d4fd3a"
CM017798.1	RepeatMasker	DNA	18104696	18104990	645	-	.	ID="DNA4-2_AP";Tend="769";Tstart="486";shortTE="F";uid="a926f9cd-6c4d-4662-b18e-63577dcbd97b"
CM017798.1	RepeatMasker	DNA/Kolobok-E	4740093	4740367	1471	-	.	ID="RND-6_FAMILY-11890";Tend="1328";Tstart="1033";shortTE="F";uid="a7c83336-7495-4ff1-8679-0bcddbf8f2e6"
CM017798.1	RepeatMasker	DNA/Kolobok-E	35297846	35298085	872	-	.	ID="RND-6_FAMILY-11365";Tend="964";Tstart="735";shortTE="F";uid="23da6028-5d1e-4633-aa39-c09d69abca77"
CM017798.1	RepeatMasker	Retroposon?	22852544	22852893	712	-	.	ID="RND-6_FAMILY-8816";Tend="1178";Tstart="835";shortTE="F";uid="eb77a72f-952f-4281-971e-f06927b5b533"
CM017798.1	RepeatMasker	DNA	28012937	28013339	2124	-	.	ID="TTAA5_AP";Tend="431";Tstart="3";shortTE="F";uid="4f84102e-b1db-4ef9-8d9e-fb423ced52c9"
CM017798.1	RepeatMasker	LTR/Gypsy	32102904	32103336	653	-	.	ID="GYPSY4-I_AP";Tend="4048";Tstart="3616";shortTE="F";uid="12292487-d374-4a76-890a-798f65bcdb0b"
CM017798.1	RepeatMasker	Retroposon?	3209291	3209832	3849	-	.	ID="RND-6_FAMILY-20914";Tend="942";Tstart="425";shortTE="F";uid="e26a30a8-45b0-422c-af3e-7a723597c692"
CM017798.1	RepeatMasker	Unknown	16696585	16697989	4417	-	.	ID="RND-5_FAMILY-13205";Tend="2281";Tstart="769";shortTE="F";uid="ec27865e-5d2c-4d82-a4b4-253075e1e335"
CM017798.1	RepeatMasker	RC/Helitron	39683632	39684196	1202	-	.	ID="RND-5_FAMILY-3167";Tend="2584";Tstart="2006";shortTE="F";uid="c61f261c-94d2-4a5c-9ade-ca60b6891b4a"
CM017798.1	RepeatMasker	DNA/Kolobok-E	31702221	31702457	442	-	.	ID="RND-5_FAMILY-12007";Tend="1662";Tstart="1432";shortTE="F";uid="7d687da3-19d3-43f8-a860-4631d4fcfbef"
CM017798.1	RepeatMasker	LINE/I-Jockey	25765019	25765160	814	-	.	ID="RND-6_FAMILY-3048";Tend="1477";Tstart="1349";shortTE="F";uid="317b1be5-b30f-4587-b7bf-e45f95045678"
CM017798.1	RepeatMasker	DNA	38031401	38031846	2376	-	.	ID="ttaa2d_ap";Tend="431";Tstart="1";shortTE="F";uid="a8996197-8634-43b7-8444-0c0fa827a234"
CM017798.1	RepeatMasker	DNA/MULE-MuDR	33763384	33764101	2927	-	.	ID="RND-4_FAMILY-952";Tend="1706";Tstart="998";shortTE="F";uid="df251098-6f16-4943-b14f-f848bf6169bd"
CM017798.1	RepeatMasker	DNA/Sola-1	9345641	9346185	1216	-	.	ID="RND-6_FAMILY-11655";Tend="614";Tstart="70";shortTE="F";uid="d6484cb1-e7ba-4afb-b89e-69655e8b0414"
CM017798.1	RepeatMasker	Unknown	36242041	36242314	1026	-	.	ID="RND-6_FAMILY-4683";Tend="942";Tstart="676";shortTE="F";uid="a4b49598-4336-4345-af29-fe9d09264530"
CM017798.1	RepeatMasker	Unknown	24061188	24061638	3575	-	.	ID="RND-6_FAMILY-9605";Tend="1561";Tstart="1105";shortTE="F";uid="33077d0a-3d2f-44b8-b4cd-01d7eda1e01a"
CM017798.1	RepeatMasker	Unknown	3694239	3695376	2985	-	.	ID="RND-6_FAMILY-120";Tend="1239";Tstart="200";shortTE="F";uid="4e64afe3-ccd4-4e54-b240-d084978c1a5c"
CM017798.1	RepeatMasker	Unknown	37859119	37859340	592	-	.	ID="RND-6_FAMILY-57";Tend="1171";Tstart="969";shortTE="F";uid="ad422650-ca1b-4af3-943e-aba263c6b819"
CM017798.1	RepeatMasker	DNA/Ginger-1	24015397	24015613	413	-	.	ID="RND-6_FAMILY-566";Tend="1087";Tstart="876";shortTE="F";uid="9809252f-9498-416e-ba52-b1805454d7dc"
CM017798.1	RepeatMasker	DNA	17776758	17777032	1024	-	.	ID="DNA4-2_AP";Tend="769";Tstart="503";shortTE="F";uid="b4a946db-b69f-4dc0-968a-d3a9f20bac8f"
CM017798.1	RepeatMasker	DNA/Kolobok-E	13019034	13019358	412	-	.	ID="RND-5_FAMILY-4702";Tend="3659";Tstart="3319";shortTE="F";uid="5ef638ce-e5b8-4269-b7f2-62028a1551f4"
CM017798.1	RepeatMasker	DNA/hAT-Tip100	35911156	35911625	2695	-	.	ID="HAT-N16_AP";Tend="532";Tstart="1";shortTE="F";uid="4b31016d-7bb1-48ba-9ac5-af56875ea73b"
CM017798.1	RepeatMasker	Retroposon?	6505537	6505790	1489	-	.	ID="RND-6_FAMILY-3318";Tend="570";Tstart="275";shortTE="F";uid="99090887-0427-4d53-b547-02182306f0d9"
CM017798.1	RepeatMasker	DNA	33381707	33381874	569	-	.	ID="DNA3-8_AP";Tend="169";Tstart="2";shortTE="F";uid="073835c6-a489-48cd-8887-6dee46ae8ec7"
CM017798.1	RepeatMasker	Unknown	28801457	28801721	1920	-	.	ID="RND-1_FAMILY-44";Tend="1190";Tstart="915";shortTE="F";uid="9e99a776-bab4-4136-971b-85fe49221a51"
CM017798.1	RepeatMasker	DNA/hAT	25935421	25935795	2659	-	.	ID="DNA8-68_AP";Tend="359";Tstart="1";shortTE="F";uid="d7e5c2cc-6e3a-492c-8d90-402c2bbe15bd"
CM017798.1	RepeatMasker	Unknown	8772175	8772496	967	-	.	ID="RND-5_FAMILY-4024";Tend="1152";Tstart="840";shortTE="F";uid="f0ef2a75-cdd7-43de-bab6-86a345778d32"
CM017798.1	RepeatMasker	DNA/Ginger-1	28024960	28025230	406	-	.	ID="RND-6_FAMILY-16505";TEgroup="ctg_2%7CRND-6_FAMILY-16505%7C1";Tend="2192";Tstart="1915";shortTE="T";uid="fa4eef47-3cff-44cf-a29c-aa3cf4739e12"
CM017798.1	RepeatMasker	Unknown	10005786	10006615	4482	-	.	ID="RND-1_FAMILY-228";Tend="1413";Tstart="630";shortTE="F";uid="3edb1c32-d0c8-4079-ae6b-77fe36bae255"
CM017798.1	RepeatMasker	Unknown	27676971	27677364	2031	-	.	ID="RND-1_FAMILY-70";Tend="1470";Tstart="1028";shortTE="F";uid="37a04da5-7dd3-4c1d-b060-da174b0c8e43"
CM017798.1	RepeatMasker	DNA	7044336	7044450	622	-	.	ID="ttaa2c_ap";Tend="311";Tstart="197";shortTE="F";uid="a9c6dba7-9532-4837-bb9a-74dd41a8ba86"
CM017798.1	RepeatMasker	DNA	26033452	26033855	1037	-	.	ID="DNA4-3_AP";Tend="637";Tstart="244";shortTE="F";uid="68a772c8-b6bb-4712-91cb-12ddfc8f6826"
CM017798.1	RepeatMasker	Unknown	3556057	3556740	4736	-	.	ID="RND-1_FAMILY-92";Tend="4290";Tstart="3623";shortTE="F";uid="22d02ffa-46c4-493c-a76b-9dc0d2c3cb36"
CM017798.1	RepeatMasker	Unknown	9510760	9510869	827	-	.	ID="RND-1_FAMILY-119";Tend="1687";Tstart="1578";shortTE="F";uid="ce18cde4-f631-4c6b-b285-2d8c3404cb10"
CM017798.1	RepeatMasker	Unknown	2537610	2537985	575	-	.	ID="RND-6_FAMILY-120";Tend="1922";Tstart="1568";shortTE="F";uid="9b579115-7d2c-49bd-8009-e7cb2e9fd70b"
CM017798.1	RepeatMasker	DNA	2418166	2420286	1739	-	.	ID="RND-5_FAMILY-374";TEgroup="ctg_2%7CRND-5_FAMILY-374%7C1";Tend="1775";Tstart="305";shortTE="F";uid="3a880140-dd67-40e8-9185-4c5a33de87a4"
CM017798.1	RepeatMasker	Unknown	9753255	9753953	5909	-	.	ID="RND-1_FAMILY-119";Tend="1681";Tstart="982";shortTE="F";uid="1f57824f-6628-4991-adff-183ef3236637"
CM017798.1	RepeatMasker	RC/Helitron	3003142	3003395	994	-	.	ID="RND-6_FAMILY-4945";Tend="1436";Tstart="1178";shortTE="F";uid="d732e295-5965-4896-aa9e-4d7c0aecc95b"
CM017798.1	RepeatMasker	DNA	29155468	29155721	1621	-	.	ID="TTAA5_AP";Tend="442";Tstart="164";shortTE="F";uid="9d330370-57a7-44dc-818c-f73ed69925a2"
CM017798.1	RepeatMasker	Unknown	32480952	32481061	533	-	.	ID="RND-5_FAMILY-825";Tend="1493";Tstart="1389";shortTE="F";uid="e66e8aba-d859-4f6e-a927-e3a73759ef02"
CM017798.1	RepeatMasker	DNA/hAT-Ac	10123129	10123561	2160	-	.	ID="dna8-91b_ap";Tend="852";Tstart="445";shortTE="F";uid="748f7c8e-551e-4b00-b893-9e07d999e36a"
CM017798.1	RepeatMasker	DNA	23643269	23643533	620	-	.	ID="TTAA2C_AP";Tend="423";Tstart="162";shortTE="F";uid="a2d446f6-0c08-4401-ac6f-e6fa90aba490"
CM017798.1	RepeatMasker	DNA/hAT	2160402	2160502	771	-	.	ID="RND-6_FAMILY-226";Tend="1149";Tstart="884";shortTE="F";uid="90ca384c-9158-4232-ad4b-5f88250b413f"
CM017798.1	RepeatMasker	LTR/Gypsy	11483047	11483605	1726	-	.	ID="RND-5_FAMILY-3669";TEgroup="ctg_2%7CRND-5_FAMILY-3669%7C3";Tend="1824";Tstart="921";shortTE="F";uid="2a0b177b-559a-4572-a0ef-e5fd32acc4c9"
CM017798.1	RepeatMasker	DNA/Sola-1	39485313	39485563	1034	-	.	ID="RND-6_FAMILY-974";Tend="1194";Tstart="955";shortTE="F";uid="f1faf084-78c7-4629-9e39-e6a52d6922ae"
CM017798.1	RepeatMasker	Retroposon?	29282495	29282722	1007	-	.	ID="RND-6_FAMILY-2964";Tend="1223";Tstart="1010";shortTE="F";uid="6df1df80-c884-4926-879f-d6a264f92c9b"
CM017798.1	RepeatMasker	RC/Helitron	22093403	22093597	934	-	.	ID="RND-3_FAMILY-395";Tend="1110";Tstart="918";shortTE="F";uid="c80d241f-0bc9-49e5-a146-1b879a61d12f"
CM017798.1	RepeatMasker	Unknown	16212680	16212993	1888	-	.	ID="RND-5_FAMILY-825";Tend="1314";Tstart="1021";shortTE="F";uid="c1d81ec6-21b6-475d-a18c-6b6c3b045806"
CM017798.1	RepeatMasker	Retroposon?	29725680	29725790	567	-	.	ID="RND-5_FAMILY-7389";Tend="1781";Tstart="1671";shortTE="F";uid="4666990c-46f4-4b81-8d7a-2588602e3652"
CM017798.1	RepeatMasker	Unknown	34452320	34454687	8203	-	.	ID="RND-6_FAMILY-9080";Tend="2715";Tstart="195";shortTE="F";uid="31d86561-2b20-45db-bbb8-fb0707491289"
CM017798.1	RepeatMasker	DNA/Ginger-1	16779551	16779969	1871	-	.	ID="rnd-6_family-16505";Tend="1214";Tstart="844";shortTE="F";uid="bbf6a771-1d32-488d-b239-03eb7f26fb62"
CM017798.1	RepeatMasker	Retroposon?	37640389	37640727	470	-	.	ID="RND-5_FAMILY-2590";Tend="895";Tstart="574";shortTE="F";uid="d8bfc017-e752-40b6-867e-b536130d1d9f"
CM017798.1	RepeatMasker	DNA/hAT-Tip100	2511965	2512156	885	-	.	ID="DNA8-12_AP";Tend="208";Tstart="8";shortTE="F";uid="b70a86ea-e67b-4465-a853-1e44199307ae"
CM017798.1	RepeatMasker	DNA/Kolobok-E	16452506	16452610	439	-	.	ID="RND-1_FAMILY-345";Tend="1476";Tstart="1359";shortTE="F";uid="a777e816-4d14-4816-b1ed-46d079ea3913"
CM017798.1	RepeatMasker	LINE/RTE-RTE	39346812	39347587	4093	-	.	ID="RND-1_FAMILY-327";Tend="1521";Tstart="778";shortTE="F";uid="31f627f5-a079-480c-b4d4-1cf6db103ff3"
CM017798.1	RepeatMasker	LTR/Copia	15904537	15904869	2472	-	.	ID="RND-1_FAMILY-229";Tend="4174";Tstart="3843";shortTE="F";uid="8edc4d83-babc-4f70-b542-cd9511e4a19f"
CM017798.1	RepeatMasker	DNA/hAT-hAT19	12430127	12431016	5905	-	.	ID="DNA8-49_AP";Tend="844";Tstart="1";shortTE="F";uid="b30d7682-aee0-45fb-91e4-82d195779d5f"
CM017798.1	RepeatMasker	Unknown	37605027	37605407	1680	-	.	ID="RND-6_FAMILY-25934";Tend="1249";Tstart="852";shortTE="F";uid="80491996-bf64-492e-bb9a-7fa17cfbb234"
CM017798.1	RepeatMasker	Unknown	30250630	30250908	844	-	.	ID="RND-6_FAMILY-57";Tend="1182";Tstart="877";shortTE="F";uid="c0ef6fe2-495c-4c58-8632-4208a5632bc5"
CM017798.1	RepeatMasker	Unknown	13829311	13829556	560	-	.	ID="RND-6_FAMILY-1622";Tend="1250";Tstart="1000";shortTE="F";uid="f6f1d9b6-77ee-4187-853f-c987796af194"
CM017798.1	RepeatMasker	Unknown	38808253	38808455	792	-	.	ID="RND-6_FAMILY-23025";Tend="1571";Tstart="1378";shortTE="F";uid="7a7814ba-d5f9-4d77-bfbe-c67739b62cfa"
CM017798.1	RepeatMasker	DNA/TcMar-Mariner	9575816	9576569	554	-	.	ID="MARINER-69_LMI";TEgroup="ctg_2%7CMARINER-69_LMI%7C1";Tend="1336";Tstart="192";shortTE="F";uid="898be372-bf6c-4642-95ae-cba657692353"
CM017798.1	RepeatMasker	DNA/MULE-MuDR	18291881	18292036	600	-	.	ID="mudr2x_ap";Tend="1903";Tstart="1701";shortTE="F";uid="b018e437-ab97-4406-ab61-40bd42b7e250"
CM017798.1	RepeatMasker	DNA/Kolobok-T2	31456616	31456756	733	-	.	ID="KOLOBOK-2_AP";Tend="351";Tstart="210";shortTE="F";uid="ab577449-d170-465c-bdef-589165180995"
CM017798.1	RepeatMasker	DNA/TcMar-Tc1	361386	361785	961	-	.	ID="RND-1_FAMILY-201";Tend="556";Tstart="154";shortTE="F";uid="f414b2e5-41c7-473e-90a7-0eac8b7e68b5"
CM017798.1	RepeatMasker	RC/Helitron	16310475	16311670	470	-	.	ID="HELITRON-1_RPR";TEgroup="ctg_2%7CHELITRON-1_RPR%7C1";Tend="3281";Tstart="459";shortTE="F";uid="78368072-f8b8-43b4-8cca-e62947baa6c3"
CM017798.1	RepeatMasker	Retroposon?	24816306	24816561	941	-	.	ID="RND-4_FAMILY-346";TEgroup="ctg_2%7CRND-4_FAMILY-346%7C1";Tend="1414";Tstart="953";shortTE="F";uid="76f2b8f9-ede7-4192-ae47-20750a89da4d"
CM017798.1	RepeatMasker	DNA	13508679	13508926	973	-	.	ID="ttaa3_ap";Tend="428";Tstart="203";shortTE="F";uid="3524bfcf-b274-47d8-a930-2f3628765d60"
CM017798.1	RepeatMasker	DNA	39125718	39126168	2097	-	.	ID="TTAA25_AP";Tend="468";Tstart="6";shortTE="F";uid="3d6fc2ec-6345-4cf5-9a86-d68bae27ff15"
CM017798.1	RepeatMasker	Unknown	2162946	2163497	2199	-	.	ID="RND-5_FAMILY-87";Tend="1463";Tstart="967";shortTE="F";uid="fbf2f17c-271e-489f-9f18-1f206426b790"
CM017798.1	RepeatMasker	DNA/Ginger	17252650	17253273	1796	-	.	ID="RND-6_FAMILY-7638";Tend="1953";Tstart="1311";shortTE="F";uid="fedbf7c3-6880-4040-a7c4-9ba22e03500a"
CM017798.1	RepeatMasker	DNA/Ginger-1	9167662	9167907	917	-	.	ID="rnd-6_family-566";Tend="1028";Tstart="749";shortTE="F";uid="2e1c8543-d4c3-478f-839f-453fcdbd05d7"
CM017798.1	RepeatMasker	RC/Helitron	15974758	15974923	431	-	.	ID="RND-6_FAMILY-33941";Tend="1063";Tstart="906";shortTE="F";uid="22db699c-ee85-46d5-92c8-256beb931e3e"
CM017798.1	RepeatMasker	DNA/P	33481407	33481540	487	-	.	ID="P-1_AP";Tend="615";Tstart="483";shortTE="F";uid="2fa5d061-092b-4924-be04-8d290a1003c2"
CM017798.1	RepeatMasker	DNA	27226168	27226898	2531	-	.	ID="DNA4-2_AP";Tend="768";Tstart="18";shortTE="F";uid="8eb84137-f431-4b05-b503-13791ca7cff5"
CM017798.1	RepeatMasker	Unknown	13472811	13473485	4890	-	.	ID="RND-4_FAMILY-195";Tend="1383";Tstart="701";shortTE="F";uid="73a0b19b-2579-456a-888d-cf14fe8d8653"
CM017798.1	RepeatMasker	DNA/Kolobok-E	23225265	23226027	2281	-	.	ID="rnd-5_family-12007";Tend="2213";Tstart="895";shortTE="F";uid="ae24ed9d-41d6-4cbb-a91d-ae315852edff"
CM017798.1	RepeatMasker	Unknown	8334751	8334857	401	-	.	ID="RND-4_FAMILY-2841";Tend="1289";Tstart="1180";shortTE="F";uid="1ce5af67-dd95-4685-9e27-70f9bead0a9e"
CM017798.1	RepeatMasker	Retroposon?	9870606	9872231	10889	-	.	ID="RND-5_FAMILY-1748";Tend="1930";Tstart="395";shortTE="F";uid="632e8caf-087b-43f8-84ce-1e9abdd1b84a"
CM017798.1	RepeatMasker	Retroposon?	8191208	8191509	554	-	.	ID="RND-6_FAMILY-8816";Tend="1195";Tstart="912";shortTE="F";uid="8c987cbd-d2fb-4aeb-90d9-96faa223c490"
CM017798.1	RepeatMasker	DNA/hAT-Ac	20576620	20576957	2052	-	.	ID="DNA8-99_AP";Tend="758";Tstart="399";shortTE="F";uid="174f034f-7b03-48f1-82a0-2e99d56340e6"
CM017798.1	RepeatMasker	DNA/Kolobok-E	15248269	15248453	429	-	.	ID="KOLOBOKE-2_AP";Tend="1314";Tstart="1118";shortTE="F";uid="fb72c4a5-36b1-496b-8aae-39cccdc56da2"
CM017798.1	RepeatMasker	DNA/MULE-MuDR	15152700	15152916	525	-	.	ID="RND-1_FAMILY-217";Tend="529";Tstart="347";shortTE="F";uid="d217c2cb-d47e-4773-869d-1bf7e10968c8"
CM017798.1	RepeatMasker	Unknown	828393	828591	756	-	.	ID="RND-6_FAMILY-10772";Tend="1174";Tstart="978";shortTE="F";uid="4d015858-d02c-4615-bff5-5b46e46165d3"
CM017798.1	RepeatMasker	DNA/Kolobok-E	37240736	37241183	806	-	.	ID="KOLOBOKE-2_AP";Tend="397";Tstart="1";shortTE="F";uid="99f74128-ff09-432d-af93-5a25cad6d01e"
CM017798.1	RepeatMasker	LTR/Gypsy	1885195	1885566	846	-	.	ID="RND-6_FAMILY-1374";Tend="1421";Tstart="1053";shortTE="F";uid="88c9e0d9-34be-4d5b-9017-bcdf549356ae"
CM017798.1	RepeatMasker	Unknown	35896733	35896872	715	-	.	ID="RND-6_FAMILY-57";Tend="1178";Tstart="1041";shortTE="F";uid="3cb06dbd-8a29-4d0d-849f-5fc1099846f7"
CM017798.1	RepeatMasker	DNA/hAT-Ac	19811250	19811526	899	-	.	ID="RND-6_FAMILY-9956";Tend="853";Tstart="530";shortTE="F";uid="1463a4f0-4686-4d70-b1ab-614451d2013e"
CM017798.1	RepeatMasker	LINE/CR1	26878019	26878347	2336	-	.	ID="RND-6_FAMILY-8892";Tend="1279";Tstart="943";shortTE="F";uid="8cb43d01-45d6-4b53-b2fc-184d20a74b15"
CM017798.1	RepeatMasker	Unknown	28053398	28053593	1556	-	.	ID="RND-6_FAMILY-30908";Tend="1509";Tstart="1322";shortTE="F";uid="37a5feff-77f6-45b8-b791-e9fc76fb2208"
CM017798.1	RepeatMasker	DNA/MULE-MuDR	32675195	32676922	6784	-	.	ID="RND-5_FAMILY-282";Tend="4044";Tstart="2251";shortTE="F";uid="7ebbf083-6fb4-4f4e-ad3d-78fb07c3b62d"
CM017798.1	RepeatMasker	RC/Helitron	6463342	6464253	2092	-	.	ID="RND-6_FAMILY-2168";Tend="1694";Tstart="771";shortTE="F";uid="bccf356a-f2eb-4ab2-90c1-bf51ed23e545"
CM017798.1	RepeatMasker	DNA/Kolobok-E	3922720	3922833	563	-	.	ID="RND-5_FAMILY-12007";Tend="1756";Tstart="1642";shortTE="F";uid="b041bb51-1d23-4847-b9bf-ba4862d3d01c"
CM017798.1	RepeatMasker	RC/Helitron	25624538	25625338	6299	-	.	ID="RND-1_FAMILY-4";Tend="1898";Tstart="1093";shortTE="F";uid="ef202c25-0529-45ff-a9b9-e6a47ae54634"
CM017798.1	RepeatMasker	LINE/RTE-RTE	16277798	16278495	601	-	.	ID="RND-6_FAMILY-8711";Tend="3339";Tstart="2683";shortTE="F";uid="fe58316c-4f99-45c1-b522-6769de8df7f8"
CM017798.1	RepeatMasker	RC/Helitron	5625059	5625636	3208	-	.	ID="RND-5_FAMILY-19467";Tend="2341";Tstart="1781";shortTE="F";uid="acba13b9-27a4-4f9d-b9c5-ae005f2d85a9"
CM017798.1	RepeatMasker	RC/Helitron	16805266	16805502	1128	-	.	ID="RND-1_FAMILY-13";Tend="1755";Tstart="1529";shortTE="F";uid="7c827e0d-b759-4baf-a214-4ec64be12f47"
CM017798.1	RepeatMasker	DNA	29563973	29564100	546	-	.	ID="dna4-2_ap";Tend="124";Tstart="1";shortTE="F";uid="3682538c-8fa3-4d8d-881e-bf7845260a08"
CM017798.1	RepeatMasker	Unknown	13601496	13602585	7165	-	.	ID="RND-6_FAMILY-9116";Tend="1917";Tstart="771";shortTE="F";uid="8d2d3d90-6b9a-4926-940c-bfdaee88219f"
CM017798.1	RepeatMasker	DNA	24044932	24045336	2675	-	.	ID="TTAA7_AP";Tend="434";Tstart="1";shortTE="F";uid="0d960633-6772-4bed-a2b6-71576934a8ca"
CM017798.1	RepeatMasker	DNA/hAT-hAT19	16135551	16135689	548	-	.	ID="RND-4_FAMILY-1992";Tend="1614";Tstart="1487";shortTE="F";uid="ccf0494c-08c8-4b90-8557-e795cdf6cbaa"
CM017798.1	RepeatMasker	DNA/hAT	3554506	3555585	7267	-	.	ID="RND-1_FAMILY-83";Tend="3313";Tstart="2283";shortTE="F";uid="9f48a368-cef6-42af-99e8-d7d9dd0bafad"
CM017798.1	RepeatMasker	DNA/Kolobok-E	19461226	19463161	9735	-	.	ID="RND-1_FAMILY-34";Tend="3655";Tstart="1639";shortTE="F";uid="25ea2083-7265-4bd6-af50-1da582fda851"
CM017798.1	RepeatMasker	DNA/hAT-Tip100	4534436	4534600	503	-	.	ID="dna8-18_ap";Tend="229";Tstart="41";shortTE="F";uid="052f185a-0fb3-451f-88dd-c8117b883a23"
CM017798.1	RepeatMasker	DNA	13921166	13921840	405	-	.	ID="RND-6_FAMILY-11904";TEgroup="ctg_2%7CRND-6_FAMILY-11904%7C2";Tend="1472";Tstart="1116";shortTE="F";uid="d1feba49-13e5-4be9-92d3-01860cbfb613"
CM017798.1	RepeatMasker	LTR/Gypsy	1171605	1172103	2044	-	.	ID="RND-6_FAMILY-4018";Tend="2580";Tstart="2144";shortTE="F";uid="7db7a8fc-d393-49f1-8783-6ecb43808480"
CM017798.1	RepeatMasker	Retroposon?	19325692	19325792	632	-	.	ID="RND-6_FAMILY-16849";Tend="2726";Tstart="2626";shortTE="F";uid="4fca2a0c-dd6f-4fc7-8202-f6e44d6f423e"
CM017798.1	RepeatMasker	DNA/TcMar-Mariner	17758176	17758748	4051	-	.	ID="RND-6_FAMILY-37564";Tend="1563";Tstart="961";shortTE="F";uid="1c073900-17e3-4693-b5d7-232f2a55b128"
CM017798.1	RepeatMasker	DNA	13989001	13989122	579	-	.	ID="RND-5_FAMILY-4484";Tend="2054";Tstart="1933";shortTE="F";uid="1565f1b2-dc04-4ca7-b466-5ef5bb0d4c94"
CM017798.1	RepeatMasker	DNA/Kolobok-E	27707376	27707948	1056	-	.	ID="RND-1_FAMILY-155";Tend="1555";Tstart="970";shortTE="F";uid="8f93bec6-dcd5-4e11-9ec8-6feac2a94dd9"
CM017798.1	RepeatMasker	DNA	31459310	31459675	1598	-	.	ID="RND-6_FAMILY-21122";Tend="425";Tstart="91";shortTE="F";uid="ff17b7f6-9642-4fab-9e42-1cc365bc3934"
CM017798.1	RepeatMasker	Retroposon?	11656846	11657419	3112	-	.	ID="RND-4_FAMILY-346";Tend="1550";Tstart="903";shortTE="F";uid="bd4bacae-8d61-4211-b8a5-7bcc816c0945"
CM017798.1	RepeatMasker	DNA/hAT-Tip100	7570835	7570962	513	-	.	ID="DNA8-87_AP";Tend="668";Tstart="539";shortTE="F";uid="c3bc2756-0758-4092-96cc-b731aac61fa1"
CM017798.1	RepeatMasker	DNA/hAT-Charlie	26863028	26863346	738	-	.	ID="RND-6_FAMILY-32570";TEgroup="ctg_2%7CRND-6_FAMILY-32570%7C1";Tend="1220";Tstart="975";shortTE="F";uid="1bb9da14-8b30-4e6f-bfe9-409f48013f33"
CM017798.1	RepeatMasker	Retroposon?	29968280	29968409	526	-	.	ID="RND-6_FAMILY-19127";Tend="437";Tstart="310";shortTE="F";uid="b49b7c2f-df9e-43e4-a110-88624348534f"
CM017798.1	RepeatMasker	Unknown	13456509	13456685	956	-	.	ID="RND-5_FAMILY-825";Tend="1504";Tstart="1322";shortTE="F";uid="3d9a8fd0-9b32-4d7d-82fa-426be467b90f"
CM017798.1	RepeatMasker	LTR/Pao	31238154	31238386	453	-	.	ID="RND-6_FAMILY-8510";Tend="1187";Tstart="926";shortTE="F";uid="26ab93cd-5234-4068-82ad-3a9a12319dbc"
CM017798.1	RepeatMasker	Retroposon?	17081606	17082372	3709	-	.	ID="SINE2-1_AP";Tend="835";Tstart="1";shortTE="F";uid="2e6d506c-b84b-43f1-869c-e6359211fcec"
CM017798.1	RepeatMasker	DNA/Ginger-1	16030758	16031707	5164	-	.	ID="rnd-6_family-566";Tend="1885";Tstart="879";shortTE="F";uid="b6e9a91a-501c-4896-b297-aed635d969cb"
CM017798.1	RepeatMasker	DNA/Ginger-1	7563929	7564461	2317	-	.	ID="RND-6_FAMILY-566";Tend="2012";Tstart="1422";shortTE="F";uid="74d5e2da-40bb-4153-b00a-e908c4b53eea"
CM017798.1	RepeatMasker	DNA	16168030	16168506	3618	-	.	ID="TTAA19_AP";Tend="528";Tstart="47";shortTE="F";uid="72c8af75-f275-46bb-9273-7801faa58ed3"
CM017798.1	RepeatMasker	RC/Helitron	34035214	34035414	1060	-	.	ID="RND-5_FAMILY-1390";Tend="1691";Tstart="1478";shortTE="F";uid="14d98574-d27a-43ac-a3ec-58646e31b91b"
CM017798.1	RepeatMasker	Unknown	7524164	7524391	1761	-	.	ID="RND-5_FAMILY-2488";Tend="1148";Tstart="919";shortTE="F";uid="e072bf06-f6d9-41ba-b5e9-27f77898f19c"
CM017798.1	RepeatMasker	DNA/TcMar-m44	19070683	19070826	872	-	.	ID="dnax-3c_ap";Tend="144";Tstart="1";shortTE="F";uid="dcc34265-e0e4-43c5-95b7-95af231cd155"
CM017798.1	RepeatMasker	DNA/Kolobok-E	20145909	20146139	537	-	.	ID="RND-1_FAMILY-191";Tend="3483";Tstart="3233";shortTE="F";uid="a9fba5ac-d3b3-4d0b-bafc-dfc1cb3447c3"
CM017798.1	RepeatMasker	DNA/hAT-Tip100	19460157	19460668	1427	-	.	ID="RND-6_FAMILY-2496";TEgroup="ctg_2%7CRND-6_FAMILY-2496%7C1";Tend="1537";Tstart="819";shortTE="F";uid="069c6b31-5780-48d0-aa2b-e9ca8d6b2a47"
CM017798.1	RepeatMasker	Unknown	5073707	5073927	799	-	.	ID="RND-6_FAMILY-15";Tend="1201";Tstart="977";shortTE="F";uid="c143ce5f-496c-4c2d-a155-4d404a33c4bc"
CM017798.1	RepeatMasker	DNA	29380854	29381251	1837	-	.	ID="TTAA2_AP";Tend="427";Tstart="5";shortTE="F";uid="1b50ed00-de01-4566-a320-abe27e6f5fae"
CM017798.1	RepeatMasker	DNA/Kolobok-E	9132372	9132593	1156	-	.	ID="RND-6_FAMILY-15326";TEgroup="ctg_2%7CRND-6_FAMILY-15326%7C3";Tend="1761";Tstart="853";shortTE="F";uid="d3aa69d2-57b1-4b47-b7a8-44e65220ce90"
CM017798.1	RepeatMasker	Retroposon?	37025019	37025220	523	-	.	ID="SINE2-2_AP";Tend="1998";Tstart="1775";shortTE="F";uid="c286756d-823e-4cf7-b67a-c27b438e218c"
CM017798.1	RepeatMasker	Retroposon?	30462729	30463256	3679	-	.	ID="RND-5_FAMILY-2304";Tend="1627";Tstart="1112";shortTE="F";uid="6b66a919-e813-4c0a-9eeb-8ad1326f8c9b"
CM017798.1	RepeatMasker	LINE/I	23015518	23015668	505	-	.	ID="RND-6_FAMILY-10190";Tend="1369";Tstart="1244";shortTE="F";uid="ea745879-9320-491e-87b2-1f4944718f9e"
CM017798.1	RepeatMasker	Unknown	10865762	10865960	700	-	.	ID="RND-6_FAMILY-23025";Tend="1141";Tstart="956";shortTE="F";uid="881ad795-9521-494f-95ac-cf8c390272c7"
CM017798.1	RepeatMasker	DNA/Kolobok-T2	25772165	25772376	1178	-	.	ID="KOLOBOK-2_AP";Tend="363";Tstart="142";shortTE="F";uid="0c96b051-a2a5-4f86-b8ba-8d7b8d107b89"
CM017798.1	RepeatMasker	RC/Helitron	18311304	18311465	622	-	.	ID="RND-6_FAMILY-3839";Tend="1494";Tstart="1357";shortTE="F";uid="1e3f6a6c-3777-40c6-817e-c8a0f5b2382e"
CM017798.1	RepeatMasker	DNA/hAT?	17510730	17511108	1676	-	.	ID="RND-6_FAMILY-25429";Tend="816";Tstart="447";shortTE="F";uid="8a772f0d-53a8-449b-aff2-b34201eef772"
CM017798.1	RepeatMasker	Unknown	30854632	30854732	537	-	.	ID="RND-6_FAMILY-34183";Tend="97";Tstart="1";shortTE="F";uid="8d1802fd-cd40-451d-892e-2a87691f51fa"
CM017798.1	RepeatMasker	DNA	7060198	7060425	1121	-	.	ID="TTAA2C_AP";Tend="423";Tstart="201";shortTE="F";uid="8028b750-28be-4605-bdb6-048ec792f988"
CM017798.1	RepeatMasker	Unknown	30810223	30810357	444	-	.	ID="RND-6_FAMILY-9080";Tend="162";Tstart="39";shortTE="F";uid="152deb7b-b58c-40ba-bc91-efdf1c0337ad"
CM017798.1	RepeatMasker	Unknown	29076175	29076365	1403	-	.	ID="RND-1_FAMILY-18";Tend="1212";Tstart="1022";shortTE="F";uid="d4f26c9d-25d5-4c19-8348-f72fdce257e4"
CM017798.1	RepeatMasker	DNA/Ginger	3103924	3104372	2916	-	.	ID="RND-6_FAMILY-7638";Tend="1335";Tstart="886";shortTE="F";uid="088f2fef-5916-4455-aa39-a974055060fc"
CM017798.1	RepeatMasker	DNA/hAT-hAT19	13773869	13774106	602	-	.	ID="RND-6_FAMILY-9539";Tend="11937";Tstart="11687";shortTE="F";uid="43272b5a-8a91-4247-b6f4-3b1e0becf764"
CM017798.1	RepeatMasker	LINE/I-Jockey	37127997	37128320	842	-	.	ID="RND-6_FAMILY-2167";Tend="716";Tstart="418";shortTE="F";uid="83cf2acb-c1af-4ece-91b7-a348a2c9ab09"
CM017798.1	RepeatMasker	DNA/hAT-Charlie	28938330	28938444	898	-	.	ID="RND-6_FAMILY-13352";Tend="1321";Tstart="1207";shortTE="F";uid="b856a79e-31c1-4eaf-bd89-875200ab35be"
CM017798.1	RepeatMasker	RC/Helitron	37615786	37616163	2430	-	.	ID="RND-1_FAMILY-8";Tend="1384";Tstart="1012";shortTE="F";uid="b4420c56-1a55-4bd3-a731-9828ede3fa1a"
CM017798.1	RepeatMasker	DNA/hAT-Tip100	9392253	9393146	1375	-	.	ID="RND-6_FAMILY-7205";Tend="2693";Tstart="1795";shortTE="F";uid="2808dbd6-aa5b-4cbe-bb6f-dc3c32393667"
CM017798.1	RepeatMasker	DNA	18431199	18431524	1157	-	.	ID="DNA4-2_AP";Tend="333";Tstart="19";shortTE="F";uid="3e342135-73b4-48ae-b49c-37c25033eda5"
CM017798.1	RepeatMasker	DNA/Ginger	10886004	10886159	466	-	.	ID="RND-6_FAMILY-7638";Tend="1145";Tstart="989";shortTE="F";uid="e5657137-1c5b-4a4b-967f-fd2de3438306"
CM017798.1	RepeatMasker	DNA/Kolobok-E	23028241	23028871	4739	-	.	ID="RND-6_FAMILY-14191";Tend="2267";Tstart="1616";shortTE="F";uid="b761c710-e433-4bc2-a1cd-abd50c2826ee"
CM017798.1	RepeatMasker	LINE/RTE-BovB	11783	12510	828	-	.	ID="RTE-63_LMI";Tend="2473";Tstart="1592";shortTE="F";uid="c6c14a24-f811-417a-b312-f68f2fe1b54e"
CM017798.1	RepeatMasker	DNA	36117124	36117736	4089	-	.	ID="DNA4-3_AP";Tend="637";Tstart="1";shortTE="F";uid="9ca39ba2-05bb-4531-bc44-450b43aeddae"
CM017798.1	RepeatMasker	DNA	3274836	3275094	1779	-	.	ID="RND-5_FAMILY-4094";Tend="1238";Tstart="981";shortTE="F";uid="f5f4554e-6375-4835-8749-0a1c5bf8fb1e"
CM017798.1	RepeatMasker	DNA/Ginger-1	4201840	4202426	1086	-	.	ID="RND-6_FAMILY-8823";Tend="1784";Tstart="1192";shortTE="F";uid="3cb5b332-2b52-4424-83dd-5a1bac706548"
CM017798.1	RepeatMasker	DNA/hAT-Tip100	4166954	4167058	761	-	.	ID="RND-4_FAMILY-542";Tend="1462";Tstart="1358";shortTE="F";uid="5579b21f-7f5f-46a8-a92e-20c7d4dfc89a"
CM017798.1	RepeatMasker	DNA/hAT	6078185	6078497	506	-	.	ID="DNA8-108_AP";Tend="666";Tstart="422";shortTE="F";uid="2d358b6d-8453-4206-9221-45ffad3b2dfb"
CM017798.1	RepeatMasker	DNA	24894897	24895402	3752	-	.	ID="RND-1_FAMILY-127";TEgroup="ctg_2%7CRND-1_FAMILY-127%7C1";Tend="7266";Tstart="5938";shortTE="F";uid="c1611ff1-ec10-40f8-9ae9-71d69c9f9ad8"
CM017798.1	RepeatMasker	DNA/Kolobok-E	11178509	11179369	6242	-	.	ID="RND-5_FAMILY-12007";Tend="1835";Tstart="926";shortTE="F";uid="fedfbea9-a6ce-4102-8059-c3c40ea69718"
CM017798.1	RepeatMasker	Unknown	29135362	29135593	918	-	.	ID="RND-5_FAMILY-2197";Tend="1134";Tstart="893";shortTE="F";uid="bf4ba267-711f-4a48-bf6c-3b2c8cd2d62d"
CM017798.1	RepeatMasker	LINE/L2	1304929	1307049	3606	-	.	ID="RND-6_FAMILY-6888";Tend="2023";Tstart="96";shortTE="F";uid="19247ec8-46fd-4306-8116-388527cd17fe"
CM017798.1	RepeatMasker	DNA/Kolobok-E	16541544	16541721	923	-	.	ID="RND-6_FAMILY-15326";Tend="1007";Tstart="825";shortTE="F";uid="03f6538a-8379-4920-8aab-74ed761ea17b"
CM017798.1	RepeatMasker	DNA	12413680	12414101	2071	-	.	ID="TTAA2_AP";Tend="427";Tstart="1";shortTE="F";uid="0677b144-0d37-4c9f-9996-4e4e70f9923f"
CM017798.1	RepeatMasker	DNA	5484552	5484851	1537	-	.	ID="TTAA3_AP";Tend="293";Tstart="1";shortTE="F";uid="4536b532-e69b-4b88-b5ac-3904a7b8a15f"
CM017798.1	RepeatMasker	Retroposon?	30960736	30961176	2218	-	.	ID="RND-4_FAMILY-346";Tend="1371";Tstart="939";shortTE="F";uid="55699c8c-5a1c-48c1-91e1-78413994f291"
CM017798.1	RepeatMasker	Unknown	23885020	23885183	569	-	.	ID="RND-6_FAMILY-10990";Tend="2003";Tstart="1857";shortTE="F";uid="2739a88e-e3b2-4261-b0b2-918d2faeaf30"
CM017798.1	RepeatMasker	DNA/hAT-hAT19	2516438	2516957	776	-	.	ID="RND-6_FAMILY-122";Tend="2444";Tstart="1904";shortTE="F";uid="aee2f3ad-9ca2-44b9-9737-292889a3d8b3"
CM017798.1	RepeatMasker	DNA/hAT-Ac	22049732	22050828	6448	-	.	ID="RND-5_FAMILY-5275";Tend="1797";Tstart="686";shortTE="F";uid="c58fd6e4-3464-4148-b34b-cd9c50b61682"
CM017798.1	RepeatMasker	DNA	11698554	11699292	2317	-	.	ID="DNA4-2_AP";Tend="769";Tstart="108";shortTE="F";uid="5914921f-2924-4da5-80bb-60a4f03593e8"
CM017798.1	RepeatMasker	LINE/R1	237903	239717	15283	-	.	ID="RND-6_FAMILY-3461";Tend="5122";Tstart="3303";shortTE="F";uid="2602a642-e56f-4d47-aa78-58e3f242bd3c"
CM017798.1	RepeatMasker	DNA/Sola-1	6292486	6294580	8409	-	.	ID="RND-6_FAMILY-714";Tend="2409";Tstart="325";shortTE="F";uid="26920874-0690-451e-9879-53ee6112d33f"
CM017798.1	RepeatMasker	Unknown	21856457	21857040	3040	-	.	ID="RND-5_FAMILY-1712";Tend="1623";Tstart="1006";shortTE="F";uid="34f9b61c-5da2-4e9d-9a1c-fbff2907759c"
CM017798.1	RepeatMasker	Unknown	3220804	3220968	1092	-	.	ID="RND-6_FAMILY-8499";Tend="1529";Tstart="1363";shortTE="F";uid="7d4969ca-20f7-49bd-9b6e-89bc3309bbaa"
CM017798.1	RepeatMasker	DNA/hAT-Tip100	15186163	15186318	887	-	.	ID="RND-5_FAMILY-7780";Tend="1513";Tstart="1358";shortTE="F";uid="fc7714e1-6c2f-4c24-957e-cf3a1d414d35"
CM017798.1	RepeatMasker	Unknown	16243832	16243936	443	-	.	ID="RND-6_FAMILY-1873";Tend="1776";Tstart="1671";shortTE="F";uid="4847793c-48d7-4015-a537-aab4719c6184"
CM017798.1	RepeatMasker	DNA/Ginger-2	9229716	9230008	690	-	.	ID="RND-6_FAMILY-970";Tend="1095";Tstart="808";shortTE="F";uid="6f1017c6-a845-49ac-95c6-cecfb97d1d3b"
CM017798.1	RepeatMasker	DNA/Sola-2	20673244	20673401	1217	-	.	ID="RND-5_FAMILY-7076";Tend="499";Tstart="338";shortTE="F";uid="730c8596-ae45-4e8e-9abb-5b55fa1c02ff"
CM017798.1	RepeatMasker	LINE/CR1	29024963	29025214	1713	-	.	ID="RND-1_FAMILY-72";Tend="4284";Tstart="4034";shortTE="F";uid="edcb4591-8a43-4dee-bd85-20d66ea8ff9c"
CM017798.1	RepeatMasker	DNA/TcMar-m44	26889795	26890275	2811	-	.	ID="MARINER-2_AP";TEgroup="ctg_2%7CMARINER-2_AP%7C2";Tend="2267";Tstart="1";shortTE="F";uid="cfd65e54-58d6-4ecf-81b6-5327d62684f8"
CM017798.1	RepeatMasker	DNA/Kolobok-E	8663202	8663305	689	-	.	ID="RND-6_FAMILY-6582";Tend="2162";Tstart="2060";shortTE="F";uid="2a9ed540-1236-47a7-ba15-a781dc2c281c"
CM017798.1	RepeatMasker	DNA	8404700	8405138	3231	-	.	ID="TTAA5_AP";Tend="442";Tstart="1";shortTE="F";uid="babb6301-30c3-471a-a95e-a183e743bb8d"
CM017798.1	RepeatMasker	DNA/Ginger-1	25009719	25009823	445	-	.	ID="RND-6_FAMILY-9178";Tend="1856";Tstart="1748";shortTE="F";uid="a61ec3a7-2a14-480f-9259-f032b7853768"
CM017798.1	RepeatMasker	LINE/R1	16313593	16313815	439	-	.	ID="RND-6_FAMILY-2175";Tend="1822";Tstart="1602";shortTE="F";uid="7196a49b-565a-4db3-bce2-1eb8b970f447"
CM017798.1	RepeatMasker	DNA	17504041	17504208	807	-	.	ID="RND-6_FAMILY-1648";Tend="1215";Tstart="1049";shortTE="F";uid="1862dc8a-23b1-4ef8-83c4-877359e0af09"
CM017798.1	RepeatMasker	Unknown	15820054	15820619	864	-	.	ID="RND-6_FAMILY-6224";Tend="583";Tstart="23";shortTE="F";uid="23f8cbf2-91d9-4032-8f07-502155cfbe8b"
CM017798.1	RepeatMasker	DNA/Kolobok-E	2536113	2536236	679	-	.	ID="RND-5_FAMILY-4702";Tend="2108";Tstart="1969";shortTE="F";uid="0cc431f0-4923-4417-b2f5-77a1176bfe8e"
CM017798.1	RepeatMasker	DNA/Kolobok-E	24502764	24503252	467	-	.	ID="RND-5_FAMILY-12007";Tend="1705";Tstart="1226";shortTE="F";uid="3959cdd9-9bfc-42c4-bc29-293d173d1869"
CM017798.1	RepeatMasker	DNA	28731537	28731724	621	-	.	ID="DNA8-5_AP";Tend="204";Tstart="2";shortTE="F";uid="19c221af-541d-41aa-80e8-217a9f892785"
CM017798.1	RepeatMasker	DNA/Kolobok-T2	19935880	19936672	3958	-	.	ID="RND-5_FAMILY-2091";Tend="1759";Tstart="947";shortTE="F";uid="7dadcff9-4d04-4b11-aa29-9c857172fd95"
CM017798.1	RepeatMasker	Retroposon?	7100576	7100757	410	-	.	ID="RND-6_FAMILY-14239";Tend="3394";Tstart="3216";shortTE="F";uid="c95af0c4-c900-4b2d-82df-741a3b7c7d55"
CM017798.1	RepeatMasker	Unknown	7689433	7689666	1330	-	.	ID="RND-5_FAMILY-1341";Tend="1178";Tstart="962";shortTE="F";uid="3ed572c4-8b01-417a-a72c-c65e30f8d4ab"
CM017798.1	RepeatMasker	DNA/Kolobok-E	26364674	26365591	2570	-	.	ID="RND-6_FAMILY-6582";Tend="2315";Tstart="1366";shortTE="F";uid="ca2baa94-77c2-4fd3-9526-984bc396f5db"
CM017798.1	RepeatMasker	DNA/MULE-MuDR	4708219	4708964	2366	-	.	ID="RND-6_FAMILY-29316";TEgroup="ctg_2%7CRND-6_FAMILY-29316%7C1";Tend="1686";Tstart="616";shortTE="F";uid="ea3718c7-0da7-49a7-97bf-b250a288ca79"
CM017798.1	RepeatMasker	Unknown	18296029	18296182	1199	-	.	ID="RND-1_FAMILY-109";Tend="1223";Tstart="1070";shortTE="F";uid="a45d4b39-f243-47d3-ae05-e9bf1c72cb03"
CM017798.1	RepeatMasker	Unknown	6436742	6436901	780	-	.	ID="RND-1_FAMILY-109";Tend="1100";Tstart="931";shortTE="F";uid="8c5a5c48-59dc-499e-91bb-bfb36ca421bb"
CM017798.1	RepeatMasker	DNA/hAT	31850474	31856192	46898	-	.	ID="RND-5_FAMILY-653";Tend="8742";Tstart="3006";shortTE="F";uid="c5901c30-ed93-4a73-aa6b-0dd9e2bdce34"
CM017798.1	RepeatMasker	RC/Helitron	37389894	37390310	2172	-	.	ID="RND-1_FAMILY-4";TEgroup="ctg_2%7CRND-1_FAMILY-4%7C4";Tend="1767";Tstart="885";shortTE="F";uid="e97970a5-b3a3-49fa-becf-90e68c2714dc"
CM017798.1	RepeatMasker	DNA	32173094	32173396	970	-	.	ID="rnd-5_family-1773";Tend="1101";Tstart="876";shortTE="F";uid="92e9e0e2-4474-42a0-9faf-ae0cb46a44dd"
CM017798.1	RepeatMasker	Retroposon?	995720	996047	1279	-	.	ID="RND-5_FAMILY-8967";Tend="1381";Tstart="1049";shortTE="F";uid="ec5afef1-a50d-44f5-9584-5397278aa1e1"
CM017798.1	RepeatMasker	RC/Helitron	36653846	36654046	834	-	.	ID="HELITRON-2_DF";Tend="1925";Tstart="1725";shortTE="F";uid="51566615-c643-43cb-bad5-6d778285f64e"
CM017798.1	RepeatMasker	RC/Helitron	23834119	23834230	717	-	.	ID="RND-3_FAMILY-395";Tend="1142";Tstart="1030";shortTE="F";uid="985154d8-6301-4ab6-a911-31b27aeb7f95"
CM017798.1	RepeatMasker	LTR/Gypsy	21018562	21019165	4710	-	.	ID="RND-5_FAMILY-6551";Tend="1625";Tstart="1023";shortTE="F";uid="1174e991-badb-4f62-93e6-196ea2cacd21"
CM017798.1	RepeatMasker	DNA/Kolobok-E	9063985	9064287	442	-	.	ID="RND-6_FAMILY-1910";Tend="817";Tstart="513";shortTE="F";uid="826107a4-c162-434c-820c-7db632ea885f"
CM017798.1	RepeatMasker	Unknown	9705919	9706130	1138	-	.	ID="RND-6_FAMILY-8511";Tend="642";Tstart="425";shortTE="F";uid="3a2824b7-675e-41ed-a023-22620b6606b5"
CM017798.1	RepeatMasker	DNA/hAT-Charlie	8249727	8249844	467	-	.	ID="DNA8-72_AP";Tend="125";Tstart="10";shortTE="F";uid="3b9268c8-9c76-40a6-b2d1-3a8748e95243"
CM017798.1	RepeatMasker	DNA	35680611	35681311	3509	-	.	ID="RND-6_FAMILY-8287";Tend="1543";Tstart="870";shortTE="F";uid="8abb72ff-3ec1-425e-9692-157ef98006d9"
CM017798.1	RepeatMasker	DNA/hAT-Tip100	16301387	16301799	2585	-	.	ID="RND-5_FAMILY-7780";Tend="1449";Tstart="1012";shortTE="F";uid="56f31887-e630-4830-8919-b942a05bfaf9"
CM017798.1	RepeatMasker	DNA/Kolobok-E	9580984	9581088	511	-	.	ID="RND-6_FAMILY-6582";Tend="938";Tstart="841";shortTE="F";uid="8de148d5-fb07-4aff-a7cd-a387488e80b2"
CM017798.1	RepeatMasker	DNA/hAT-hAT19	26945115	26945381	821	-	.	ID="HAT-N9_AP";Tend="327";Tstart="1";shortTE="F";uid="7b7bf854-927b-4189-93d2-820601047c61"
CM017798.1	RepeatMasker	DNA/hAT-Tip100	6493571	6494432	6381	-	.	ID="RND-6_FAMILY-1514";Tend="1349";Tstart="480";shortTE="F";uid="692e1b02-05d2-42d9-8a3d-9c204a034e55"
CM017798.1	RepeatMasker	DNA/hAT	6296023	6296278	626	-	.	ID="HAT-N12_AP";Tend="270";Tstart="1";shortTE="F";uid="3bab7ad2-1ad5-42a9-b664-eaa43ddd38c8"
CM017798.1	RepeatMasker	DNA	6201818	6201938	741	-	.	ID="RND-5_FAMILY-5850";Tend="2899";Tstart="2526";shortTE="F";uid="4373f382-1040-4a19-aaaa-84a904990fab"
CM017798.1	RepeatMasker	DNA/TcMar-Tc4	3171079	3171225	717	-	.	ID="RND-5_FAMILY-1151";Tend="838";Tstart="704";shortTE="F";uid="e8c1ebb6-eccc-4dec-8006-0b0707f10a13"
CM017798.1	RepeatMasker	DNA/Sola-2	37232348	37232479	408	-	.	ID="RND-6_FAMILY-4159";Tend="12385";Tstart="12262";shortTE="F";uid="cbe3f64a-a68f-4a6b-b8ce-ff25cb893077"
CM017798.1	RepeatMasker	DNA/hAT	29925101	29925752	4690	-	.	ID="RND-1_FAMILY-203";Tend="1412";Tstart="731";shortTE="F";uid="02ccef6b-92ce-4a3d-a99a-00d0528dd7f0"
CM017798.1	RepeatMasker	DNA/TcMar-m44	32161140	32161362	505	-	.	ID="DNA2-5_AP";Tend="214";Tstart="5";shortTE="F";uid="c912a420-2bec-41cd-b081-ff16788a2602"
CM017798.1	RepeatMasker	Unknown	22997794	22998841	8328	-	.	ID="RND-1_FAMILY-5";Tend="2380";Tstart="1327";shortTE="F";uid="4fdaff46-5fd1-4b9d-9284-7cccde26e4f2"
CM017798.1	RepeatMasker	DNA/Ginger-1	10157280	10157521	786	-	.	ID="RND-6_FAMILY-566";Tend="1915";Tstart="1626";shortTE="F";uid="616140d9-2480-4178-8495-7e2d13faecc9"
CM017798.1	RepeatMasker	DNA/hAT-Tip100	27506803	27507380	1685	-	.	ID="DNA8-87_AP";Tend="796";Tstart="46";shortTE="F";uid="f95e788a-cbc7-4277-ab10-1f47a1ae391d"
CM017798.1	RepeatMasker	DNA	37561158	37561284	997	-	.	ID="DNA3-4_AP";Tend="127";Tstart="1";shortTE="F";uid="e4b5dccf-aaa4-41f7-8e9c-59072be3c44a"
CM017798.1	RepeatMasker	LINE/R1	2514029	2515317	2214	-	.	ID="RND-6_FAMILY-2175";Tend="1823";Tstart="497";shortTE="F";uid="c5104a53-fc09-4559-beba-fda6e764362d"
CM017798.1	RepeatMasker	LINE/I	13836386	13836821	1851	-	.	ID="RND-6_FAMILY-21874";Tend="1356";Tstart="899";shortTE="F";uid="c6ef421e-1b24-4055-8a9d-f5b2cd3b8b12"
CM017798.1	RepeatMasker	Unknown	38912500	38912832	996	-	.	ID="RND-6_FAMILY-3281";Tend="5316";Tstart="4978";shortTE="F";uid="f895ae0a-374c-4128-b531-6f8ecaa9c13a"
CM017798.1	RepeatMasker	LINE/I-Jockey	33069121	33071032	1325	-	.	ID="VINGI-15_LMI";Tend="2379";Tstart="410";shortTE="F";uid="a27c8998-aceb-4a52-9f0f-8b42f18ba3c6"
CM017798.1	RepeatMasker	LINE/CR1	623249	623650	2897	-	.	ID="RND-6_FAMILY-2417";Tend="1156";Tstart="760";shortTE="F";uid="178388c3-3eaf-432c-914b-522d37fd5d9c"
CM017798.1	RepeatMasker	DNA/MULE-MuDR	27653748	27653938	702	-	.	ID="RND-6_FAMILY-3374";Tend="1654";Tstart="1476";shortTE="F";uid="8763df69-9aaf-4197-8f52-6be8f5cb3c60"
CM017798.1	RepeatMasker	Retroposon?	1517006	1517223	470	-	.	ID="RND-6_FAMILY-18748";Tend="998";Tstart="815";shortTE="F";uid="eccee6e2-b1a9-4a98-bae2-082d81af16f6"
CM017798.1	RepeatMasker	DNA/hAT-Tip100	18018019	18018183	634	-	.	ID="RND-6_FAMILY-5591";Tend="1081";Tstart="927";shortTE="F";uid="303fba95-9ec5-4f3f-8c81-61bfaa082f70"
CM017798.1	RepeatMasker	Unknown	20581009	20581387	1532	-	.	ID="RND-1_FAMILY-89";Tend="1308";Tstart="965";shortTE="F";uid="c42a1ece-b6dd-4757-b4b0-c0f74ae57361"
CM017798.1	RepeatMasker	DNA/hAT-Tip100	29458125	29458314	797	-	.	ID="DNA8-107_AP";Tend="177";Tstart="1";shortTE="F";uid="01469af5-cef7-4cb0-bdc2-6d4b9bd4fdec"
CM017798.1	RepeatMasker	DNA	16077969	16078079	577	-	.	ID="RND-6_FAMILY-3164";Tend="496";Tstart="388";shortTE="F";uid="0c03a74d-5834-4bdc-9813-45201aeaabbb"
CM017798.1	RepeatMasker	DNA/hAT	29846390	29846524	588	-	.	ID="RND-5_FAMILY-156";Tend="1458";Tstart="1323";shortTE="F";uid="940bdf76-4443-4202-beca-3634b1070cc3"
CM017798.1	RepeatMasker	DNA	37556475	37556880	3129	-	.	ID="RND-1_FAMILY-304";Tend="1922";Tstart="1521";shortTE="F";uid="20a2dea5-5674-4094-b646-a5511b595af4"
CM017798.1	RepeatMasker	DNA/hAT-Tip100	16951228	16951510	424	-	.	ID="DNA8-107_AP";Tend="698";Tstart="395";shortTE="F";uid="e04ee6a6-4766-4605-90e9-0f3224219b9e"
CM017798.1	RepeatMasker	LINE/I-Jockey	1764986	1765101	750	-	.	ID="RND-6_FAMILY-3048";Tend="1476";Tstart="1347";shortTE="F";uid="7412c9ad-c7b3-4228-9d19-f920101f1fab"
CM017798.1	RepeatMasker	DNA/Ginger-1	17568474	17568678	978	-	.	ID="RND-4_FAMILY-1107";Tend="1773";Tstart="1585";shortTE="F";uid="b38b8013-578a-4844-972a-71721ce703bc"
CM017798.1	RepeatMasker	Unknown	5963640	5963840	713	-	.	ID="RND-6_FAMILY-57";Tend="1143";Tstart="950";shortTE="F";uid="5e0ae8b8-1dc7-4848-b396-1c9340c3f81a"
CM017798.1	RepeatMasker	Retroposon?	1205631	1205895	1240	-	.	ID="RND-6_FAMILY-2964";Tend="1220";Tstart="959";shortTE="F";uid="9fb19ad4-3bbc-4215-84b7-d15b0704876b"
CM017798.1	RepeatMasker	DNA	38330177	38330485	1395	-	.	ID="DNA4-3_AP";Tend="305";Tstart="1";shortTE="F";uid="0375e60e-3b7d-4b2a-89bb-86b57ae4cce3"
CM017798.1	RepeatMasker	Retroposon?	18349186	18349820	917	-	.	ID="RND-6_FAMILY-12529";Tend="2706";Tstart="2030";shortTE="F";uid="7f478de1-21c6-4f61-974e-1e7c249aef39"
CM017798.1	RepeatMasker	DNA/hAT-Charlie	9499935	9500194	542	-	.	ID="HAT-N11_AP";Tend="404";Tstart="155";shortTE="F";uid="1f67a318-4ae3-4d40-bdd2-677310d07673"
CM017798.1	RepeatMasker	DNA	21883583	21883752	431	-	.	ID="DNA4-3_AP";Tend="270";Tstart="109";shortTE="F";uid="ca96f479-c33d-4462-a890-e32edcf83028"
CM017798.1	RepeatMasker	DNA	9040760	9040931	1212	-	.	ID="RND-5_FAMILY-199";Tend="1135";Tstart="962";shortTE="F";uid="89d1d923-34a3-4ac7-a30a-f72536d6f91c"
CM017798.1	RepeatMasker	Retroposon?	10151027	10151700	4828	-	.	ID="RND-5_FAMILY-5529";Tend="1615";Tstart="940";shortTE="F";uid="290f510e-e628-4687-a187-d115e027cb85"
CM017798.1	RepeatMasker	DNA	25784222	25784684	1186	-	.	ID="DNA4-3_AP";Tend="614";Tstart="188";shortTE="F";uid="4ed7945b-86ea-4e30-a35a-5b69bca6c0ff"
CM017798.1	RepeatMasker	DNA/PIF-Spy	26197394	26197534	517	-	.	ID="ISL2EU-3N1_CFL";Tend="338";Tstart="200";shortTE="F";uid="4d008079-a9dc-45a4-b11d-bd1851d2f3d5"
CM017798.1	RepeatMasker	DNA	28129461	28129760	1015	-	.	ID="RND-6_FAMILY-9007";Tend="636";Tstart="327";shortTE="F";uid="9329ef58-cae5-43b6-8fde-4baf6b2d6f05"
CM017798.1	RepeatMasker	Unknown	8662253	8662933	732	-	.	ID="RND-4_FAMILY-2182";TEgroup="ctg_2%7CRND-4_FAMILY-2182%7C2";Tend="1890";Tstart="723";shortTE="F";uid="312774c4-f918-43ff-b56b-7252e66529cc"
CM017798.1	RepeatMasker	Unknown	19477329	19477433	549	-	.	ID="RND-5_FAMILY-758";Tend="1499";Tstart="1395";shortTE="F";uid="fff1eda1-00ff-4f09-9b4a-5aca5e8bfaae"
CM017798.1	RepeatMasker	Unknown	1296968	1297784	6163	-	.	ID="RND-5_FAMILY-9011";Tend="804";Tstart="1";shortTE="F";uid="b1be5224-9257-4f0d-a683-0fe34c947d4f"
CM017798.1	RepeatMasker	DNA/Kolobok-E	37050777	37051611	6448	-	.	ID="RND-6_FAMILY-14191";Tend="1659";Tstart="800";shortTE="F";uid="22522a02-06e3-4f75-a71a-7bb4c72c38fd"
CM017798.1	RepeatMasker	Unknown	35210316	35210452	489	-	.	ID="RND-4_FAMILY-2182";Tend="1870";Tstart="1733";shortTE="F";uid="223f89aa-3385-4642-a690-e77fa920f3dc"
CM017798.1	RepeatMasker	Unknown	13337515	13338033	818	-	.	ID="RND-6_FAMILY-13647";Tend="3688";Tstart="3207";shortTE="F";uid="1d5be394-6c94-402c-9b85-9dff62c3384d"
CM017798.1	RepeatMasker	DNA/Ginger	12864320	12864532	488	-	.	ID="RND-5_FAMILY-4104";Tend="1161";Tstart="956";shortTE="F";uid="e4383e2e-82ff-4e45-8f95-bc5deb734e8f"
CM017798.1	RepeatMasker	DNA	2610173	2610448	2032	-	.	ID="RND-1_FAMILY-304";Tend="1164";Tstart="891";shortTE="F";uid="86947da1-b3db-4144-8c25-8fa757d020b9"
CM017798.1	RepeatMasker	DNA/hAT-hAT19	13427671	13427853	1186	-	.	ID="HAT-N2_AP";Tend="267";Tstart="85";shortTE="F";uid="27c9fa72-446c-4f93-8430-79feeefc5273"
CM017798.1	RepeatMasker	DNA	36695808	36696281	2575	-	.	ID="DNAX-2_AP";Tend="467";Tstart="1";shortTE="F";uid="235c22d9-b4fc-4993-81a8-90f0738e563e"
CM017798.1	RepeatMasker	Retroposon?	22853071	22853228	510	-	.	ID="RND-6_FAMILY-18748";Tend="981";Tstart="820";shortTE="F";uid="1ccee8e4-4ad4-4c4f-bda8-b78a32c3646b"
CM017798.1	RepeatMasker	DNA/Ginger-1	28288622	28288810	409	-	.	ID="GINGER1-2_AP";Tend="4016";Tstart="3823";shortTE="F";uid="a99281d6-eb3d-41d3-9eca-a49f7f428247"
CM017798.1	RepeatMasker	DNA/hAT-Tip100	10940050	10940809	2049	-	.	ID="dna8-87_ap";Tend="807";Tstart="1";shortTE="F";uid="6aa85f9e-9917-4147-b4c9-392073f6d5fe"
CM017798.1	RepeatMasker	DNA/hAT	10030731	10030897	842	-	.	ID="RND-5_FAMILY-93";Tend="1219";Tstart="1049";shortTE="F";uid="eab598a2-e8d1-47fc-a245-eee250a6bc0b"
CM017798.1	RepeatMasker	DNA/hAT?	7558443	7559024	1770	-	.	ID="RND-1_FAMILY-87";Tend="2037";Tstart="1308";shortTE="F";uid="195c113a-dde5-49ee-bfe1-805f7465d9f0"
CM017798.1	RepeatMasker	DNA	533498	533696	1102	-	.	ID="TTAA3_AP";Tend="231";Tstart="1";shortTE="F";uid="63ca66e0-0bac-4428-bacf-052e762ddf57"
CM017798.1	RepeatMasker	DNA/hAT	11505247	11505536	844	-	.	ID="RND-5_FAMILY-2891";Tend="972";Tstart="642";shortTE="F";uid="4e72fb36-723b-4967-8d4c-63a0b33a1f0a"
CM017798.1	RepeatMasker	DNA/P	36175262	36175529	1342	-	.	ID="DNA8-26_AP";Tend="261";Tstart="1";shortTE="F";uid="095f160d-4dda-4754-a285-8dadbfeadb3e"
CM017798.1	RepeatMasker	DNA	27652164	27653238	4762	-	.	ID="RND-5_FAMILY-1773";Tend="1968";Tstart="881";shortTE="F";uid="51c69e42-53f9-4cdb-867a-91de23198bc5"
CM017798.1	RepeatMasker	DNA/MULE-MuDR	18294647	18294811	781	-	.	ID="RND-6_FAMILY-29316";Tend="2164";Tstart="1990";shortTE="F";uid="8bd103a1-6c84-4457-be47-548ea4826e34"
CM017798.1	RepeatMasker	DNA	8066525	8066670	403	-	.	ID="dna4-2_ap";Tend="265";Tstart="133";shortTE="F";uid="bb567c22-d06d-4188-b9a8-3e38b1df457a"
CM017798.1	RepeatMasker	DNA/Kolobok-E	18337031	18337940	6398	-	.	ID="RND-5_FAMILY-12007";Tend="1831";Tstart="920";shortTE="F";uid="ba0a8865-1a38-4feb-8df5-3366983ac3ba"
CM017798.1	RepeatMasker	DNA/Kolobok-T2	21905255	21905633	438	-	.	ID="RND-6_FAMILY-7807";TEgroup="ctg_2%7CRND-6_FAMILY-7807%7C2";Tend="1937";Tstart="1124";shortTE="F";uid="5f5a1065-1d75-4b97-8336-fa18fcec6848"
CM017798.1	RepeatMasker	DNA/Kolobok-E	31238643	31238840	668	-	.	ID="RND-6_FAMILY-6582";Tend="2259";Tstart="2068";shortTE="F";uid="108c7123-6a4e-4182-880f-f5e4a12a1b35"
CM017798.1	RepeatMasker	DNA/Kolobok-E	6368944	6369084	513	-	.	ID="RND-6_FAMILY-6582";Tend="1004";Tstart="848";shortTE="F";uid="75af0e35-3c59-455c-bb4e-fd5c1fe5b92d"
CM017798.1	RepeatMasker	DNA	32172614	32172811	507	-	.	ID="RND-5_FAMILY-1773";Tend="1566";Tstart="1371";shortTE="F";uid="d8a4abf7-61b9-415c-bf82-2f2a8f4354b6"
CM017798.1	RepeatMasker	DNA/Ginger-1	24419282	24419694	2363	-	.	ID="RND-1_FAMILY-196";Tend="1320";Tstart="921";shortTE="F";uid="f631a1b2-9bf2-439b-a4c2-7ca98e1105cb"
CM017798.1	RepeatMasker	DNA/Kolobok-E	10510041	10510162	6263	-	.	ID="RND-6_FAMILY-982";Tend="4198";Tstart="3320";shortTE="F";uid="74de0ab5-bcbe-470f-9367-843a79b3f4af"
CM017798.1	RepeatMasker	DNA	29972887	29973019	571	-	.	ID="RND-5_FAMILY-5850";Tend="834";Tstart="705";shortTE="F";uid="ff431949-934e-479c-afb5-3787c515d493"
CM017798.1	RepeatMasker	DNA	27424860	27425655	958	-	.	ID="DNA4-2_AP";Tend="764";Tstart="98";shortTE="F";uid="c11fe329-07da-4d42-9ef4-9ed893b44e22"
CM017798.1	RepeatMasker	DNA	30697649	30697884	609	-	.	ID="ttaa3c_ap";Tend="383";Tstart="158";shortTE="F";uid="f3d3598d-9967-4188-967f-951c51c7366b"
CM017798.1	RepeatMasker	DNA/Maverick	9437129	9437372	758	-	.	ID="RND-6_FAMILY-10750";Tend="1931";Tstart="1704";shortTE="F";uid="2c59fa02-5011-4df6-b46b-b3ab82f68ce6"
CM017798.1	RepeatMasker	Unknown	23975490	23975714	1019	-	.	ID="RND-6_FAMILY-13411";Tend="1534";Tstart="1322";shortTE="F";uid="795d5a87-7ddc-4452-a72a-7f4257397cd7"
CM017798.1	RepeatMasker	Retroposon?	13245004	13245357	609	-	.	ID="RND-5_FAMILY-2590";Tend="1039";Tstart="570";shortTE="F";uid="1d58250d-80f2-4612-ab9b-57ccb244b794"
CM017798.1	RepeatMasker	Retroposon?	18046555	18047051	530	-	.	ID="RND-6_FAMILY-8816";Tend="1245";Tstart="758";shortTE="F";uid="d3aba322-9210-4cdb-a736-cc3668acc459"
CM017798.1	RepeatMasker	DNA	14044516	14045222	2754	-	.	ID="DNA4-2_AP";Tend="769";Tstart="41";shortTE="F";uid="eb6b34ba-33e8-40e5-8197-3aeb1004ad90"
CM017798.1	RepeatMasker	DNA	7562567	7562737	750	-	.	ID="TTAA16_AP";Tend="349";Tstart="179";shortTE="F";uid="0fe0aca3-8233-4064-af3e-abdf2d8bd025"
CM017798.1	RepeatMasker	DNA	13677581	13677847	1604	-	.	ID="RND-6_FAMILY-1439";Tend="1009";Tstart="729";shortTE="F";uid="7f48210f-7e75-449f-9938-7984d50e6843"
CM017798.1	RepeatMasker	DNA/Merlin	8821615	8821878	553	-	.	ID="HALYOMORPHA_HALYS-5_FAMILY-9382";Tend="970";Tstart="691";shortTE="F";uid="0c3082d7-abbc-4a43-b809-4207c5340d46"
CM017798.1	RepeatMasker	DNA/Ginger-1	1869	2126	1734	-	.	ID="RND-1_FAMILY-62";Tend="1168";Tstart="911";shortTE="F";uid="1547807e-0c7d-4cf9-9574-113196b22af3"
CM017798.1	RepeatMasker	Unknown	9764857	9765098	567	-	.	ID="HALYOMORPHA_HALYS-5_FAMILY-2822";Tend="345";Tstart="119";shortTE="F";uid="42e5cafa-538d-4727-909e-8b3a84d82590"
CM017798.1	RepeatMasker	DNA/hAT-Ac	29715172	29715393	424	-	.	ID="RND-5_FAMILY-5275";Tend="1082";Tstart="849";shortTE="F";uid="5a9d2053-a273-4928-9677-4a9a2c815c1a"
CM017798.1	RepeatMasker	DNA	18310295	18310486	563	-	.	ID="DNAX-10_AP";Tend="198";Tstart="17";shortTE="F";uid="c9bab29a-4851-4a85-ac92-1d892fe9e768"
CM017798.1	RepeatMasker	Unknown	13770642	13770909	1303	-	.	ID="RND-6_FAMILY-57";Tend="1271";Tstart="958";shortTE="F";uid="2a0ee29e-70d2-47b4-adc9-0ba1fb63d975"
CM017798.1	RepeatMasker	DNA/hAT-Tip100	19126693	19126887	988	-	.	ID="RND-5_FAMILY-8078";Tend="1130";Tstart="925";shortTE="F";uid="afa32902-85f7-4954-9da1-b1f9e600e64c"
CM017798.1	RepeatMasker	DNA/hAT?	674136	674261	683	-	.	ID="RND-4_FAMILY-875";Tend="1130";Tstart="969";shortTE="F";uid="24aec511-9a1c-4a16-8929-e2939f1f581e"
CM017798.1	RepeatMasker	Unknown	2016223	2016506	1228	-	.	ID="RND-1_FAMILY-16";Tend="1260";Tstart="981";shortTE="F";uid="f59c0189-bada-422f-b15d-47581f4fa58a"
CM017798.1	RepeatMasker	DNA/TcMar-m44?	36555056	36555220	571	-	.	ID="DNA4-9_AP";Tend="177";Tstart="1";shortTE="F";uid="3ebef5b0-ffd5-4530-aecb-9c9cb4431860"
CM017798.1	RepeatMasker	Retroposon?	4790576	4790852	1317	-	.	ID="RND-5_FAMILY-7389";Tend="1704";Tstart="1205";shortTE="F";uid="3cc068c5-edc2-4b84-980d-7a54c9cb64f3"
CM017798.1	RepeatMasker	DNA/Kolobok-E	34348312	34349242	6018	-	.	ID="RND-6_FAMILY-14191";Tend="2278";Tstart="1338";shortTE="F";uid="55ab007e-565a-4f6c-b12a-9540d68043fe"
CM017798.1	RepeatMasker	DNA/hAT-hAT19	20670645	20670927	1908	-	.	ID="RND-6_FAMILY-11322";Tend="1255";Tstart="937";shortTE="F";uid="2f7980fa-3ad0-4d85-81a4-846431b51fd6"
CM017798.1	RepeatMasker	RC/Helitron	29331357	29331769	2721	-	.	ID="RND-6_FAMILY-6196";Tend="1544";Tstart="1123";shortTE="F";uid="96d9e67f-8bc1-4b91-ad98-ec65c4cd4cd6"
CM017798.1	RepeatMasker	DNA	17969403	17969572	968	-	.	ID="RND-6_FAMILY-7378";Tend="1532";Tstart="1364";shortTE="F";uid="bfeffa8f-6bb9-49f2-bddb-73855213d3eb"
CM017798.1	RepeatMasker	DNA	25761866	25762602	2658	-	.	ID="DNA4-2_AP";Tend="702";Tstart="1";shortTE="F";uid="893c83fe-2887-4091-b178-fef10be5191a"
CM017798.1	RepeatMasker	DNA	33898881	33899678	4288	-	.	ID="DNA4-2_AP";Tend="769";Tstart="1";shortTE="F";uid="d66e745d-3d45-4b30-a6f2-d7f27af5a6d1"
CM017798.1	RepeatMasker	DNA/hAT-Tip100	13466800	13466964	400	-	.	ID="RND-5_FAMILY-1143";Tend="744";Tstart="588";shortTE="F";uid="030663d3-e068-477e-921f-8ce959fd71fb"
CM017798.1	RepeatMasker	Retroposon?	34014939	34015849	2917	-	.	ID="SINE2-1_AP";Tend="1764";Tstart="797";shortTE="F";uid="fd193634-4a07-4cf2-91d5-d5ea028a65f0"
CM017798.1	RepeatMasker	DNA	26363998	26364132	925	-	.	ID="RND-6_FAMILY-2929";Tend="5949";Tstart="5815";shortTE="F";uid="9feb6ce4-6107-4507-850f-29619b60536b"
CM017798.1	RepeatMasker	DNA/hAT-Tip100	34681214	34682194	7406	-	.	ID="RND-6_FAMILY-7689";Tend="1581";Tstart="569";shortTE="F";uid="77cc5136-14c9-4fe3-9f72-826f165a9dfd"
CM017798.1	RepeatMasker	DNA/hAT-Tip100	18177225	18178073	4372	-	.	ID="RND-6_FAMILY-444";Tend="1725";Tstart="929";shortTE="F";uid="c6e145e9-42fb-490a-90d5-d974478fcbfa"
CM017798.1	RepeatMasker	DNA	26454714	26454894	1012	-	.	ID="DNA8-88_AP";Tend="162";Tstart="1";shortTE="F";uid="188cd3d6-a93f-43b6-b5bb-2f856d28ef5a"
CM017798.1	RepeatMasker	DNA/hAT-Tip100	23339906	23340075	589	-	.	ID="RND-6_FAMILY-5591";Tend="1078";Tstart="927";shortTE="F";uid="229215b6-f71b-4a57-9f36-7fe9699d0d20"
CM017798.1	RepeatMasker	DNA/hAT?	29104287	29105083	3047	-	.	ID="RND-4_FAMILY-875";Tend="1617";Tstart="871";shortTE="F";uid="a3ce0ad4-5246-4cb0-9567-2bdfdbb37ec1"
CM017798.1	RepeatMasker	DNA/hAT-hAT19	8371888	8372035	566	-	.	ID="RND-5_FAMILY-137";Tend="952";Tstart="806";shortTE="F";uid="ead8091f-9e55-42a7-8c6b-1354e13a689f"
CM017798.1	RepeatMasker	Unknown	38558554	38559117	3341	-	.	ID="RND-1_FAMILY-219";Tend="1484";Tstart="936";shortTE="F";uid="809e3dd6-66bb-4812-b26c-d6b23b0973b7"
CM017798.1	RepeatMasker	DNA/Kolobok-E	1435968	1436548	2807	-	.	ID="RND-5_FAMILY-12007";Tend="1496";Tstart="926";shortTE="F";uid="3fcefef8-cf2c-4001-9e06-63234a8c6de5"
CM017798.1	RepeatMasker	DNA	37296776	37296954	536	-	.	ID="TTAA25_AP";Tend="511";Tstart="329";shortTE="F";uid="6e5c1265-7b80-401e-bfc2-959ae42ad620"
CM017798.1	RepeatMasker	Retroposon?	3595390	3595735	832	-	.	ID="RND-5_FAMILY-2590";Tend="904";Tstart="567";shortTE="F";uid="dcb6c6b0-f39d-4192-8b35-297c37fe3149"
CM017798.1	RepeatMasker	RC/Helitron	17141488	17141683	1239	-	.	ID="RND-6_FAMILY-10189";Tend="1779";Tstart="1582";shortTE="F";uid="938b6a7b-f107-419d-b1cd-e0080970b67e"
CM017798.1	RepeatMasker	DNA	35359044	35359413	2226	-	.	ID="RND-5_FAMILY-3355";Tend="1366";Tstart="1013";shortTE="F";uid="9e150dc8-e989-4f44-b86e-4985a97a8ee3"
CM017798.1	RepeatMasker	LINE/I-Jockey	29521980	29522146	490	-	.	ID="TART_DV";Tend="2914";Tstart="2757";shortTE="F";uid="00c4be82-a389-43af-9075-c0e03804ba4a"
CM017798.1	RepeatMasker	Retroposon?	3590883	3591106	408	-	.	ID="SINE2-2_AP";Tend="713";Tstart="478";shortTE="F";uid="af0101b7-86d0-4985-8432-6ef1a8b89cc5"
CM017798.1	RepeatMasker	Unknown	14530307	14530518	1722	-	.	ID="RND-5_FAMILY-5710";Tend="1161";Tstart="950";shortTE="F";uid="0ba88978-1f4e-413f-bd3d-8e43ba0ecd95"
CM017798.1	RepeatMasker	DNA/hAT-Tip100	15559527	15559688	958	-	.	ID="DNA8-63_AP";Tend="168";Tstart="1";shortTE="F";uid="f8f9f48b-e902-4bd6-a7e2-c486e7f819b9"
CM017798.1	RepeatMasker	DNA/hAT-hAT19	3679499	3679807	698	-	.	ID="RND-6_FAMILY-122";Tend="360";Tstart="93";shortTE="F";uid="b270b049-4b3b-4f2f-b784-9cb1b8da6a8e"
CM017798.1	RepeatMasker	LTR/Pao	13789255	13791746	4480	-	.	ID="RND-6_FAMILY-1425";Tend="3396";Tstart="894";shortTE="F";uid="6066ffc8-861b-4614-8a30-5cb554c310ae"
CM017798.1	RepeatMasker	Unknown	36597195	36597333	717	-	.	ID="RND-5_FAMILY-1712";Tend="1563";Tstart="1431";shortTE="F";uid="4bdf1869-ffc3-439a-8fc6-024285eed479"
CM017798.1	RepeatMasker	DNA	24760071	24760384	1447	-	.	ID="TTAA2C_AP";Tend="423";Tstart="123";shortTE="F";uid="c0b1d72b-8156-4380-8eed-3b2fa746d09f"
CM017798.1	RepeatMasker	DNA/hAT-Tip100	21704207	21704695	2922	-	.	ID="RND-5_FAMILY-7780";Tend="1518";Tstart="1016";shortTE="F";uid="938d0671-d352-4220-a51f-69fd5d384a82"
CM017798.1	RepeatMasker	DNA/hAT-Tip100	39683110	39683398	451	-	.	ID="RND-6_FAMILY-7205";TEgroup="ctg_2%7CRND-6_FAMILY-7205%7C2";Tend="1084";Tstart="799";shortTE="T";uid="3dc0524f-5e06-4937-b77b-d69daf560f77"
CM017798.1	RepeatMasker	LINE/CR1	15450654	15450997	676	-	.	ID="RND-5_FAMILY-599";Tend="1170";Tstart="825";shortTE="F";uid="95f6e2d8-65ef-4e8e-a7b8-a60248608882"
CM017798.1	RepeatMasker	DNA/MULE-MuDR	12309584	12309903	909	-	.	ID="MUDR12X_AP";Tend="296";Tstart="1";shortTE="F";uid="f5484027-780e-413f-b2ad-e721fa130e7c"
CM017798.1	RepeatMasker	Unknown	6445894	6446172	1548	-	.	ID="RND-5_FAMILY-440";Tend="1215";Tstart="954";shortTE="F";uid="47cf08bc-43ab-4225-b89c-a4d9306438e8"
CM017798.1	RepeatMasker	LINE/L2	39199692	39199918	463	-	.	ID="RND-6_FAMILY-2688";Tend="415";Tstart="219";shortTE="F";uid="c8deb589-57f2-4eaf-9411-0fe1ba531e4b"
CM017798.1	RepeatMasker	RC/Helitron	6511779	6511963	1182	-	.	ID="RND-5_FAMILY-1550";Tend="1195";Tstart="1016";shortTE="F";uid="fb873f04-166d-4cd5-abbb-1dbeb1b69e88"
CM017798.1	RepeatMasker	Retroposon?	18837147	18839975	17776	-	.	ID="RND-5_FAMILY-10685";Tend="5178";Tstart="2347";shortTE="F";uid="ab741232-c75d-4c6a-a928-17234dcff1e9"
CM017798.1	RepeatMasker	Unknown	35207534	35207812	1041	-	.	ID="RND-1_FAMILY-16";Tend="1257";Tstart="962";shortTE="F";uid="072ded60-e81b-42bc-97e1-dfbf7bf2adbe"
CM017798.1	RepeatMasker	Unknown	30800317	30800663	2323	-	.	ID="RND-6_FAMILY-35134";Tend="1282";Tstart="944";shortTE="F";uid="4fd4414c-addb-41f8-87e5-6df37eec665f"
CM017798.1	RepeatMasker	Unknown	23340724	23341467	3072	-	.	ID="RND-1_FAMILY-220";TEgroup="ctg_2%7CRND-1_FAMILY-220%7C1";Tend="1798";Tstart="896";shortTE="F";uid="3de460b5-a56c-4c2f-9bc0-4b309b1ec852"
CM017798.1	RepeatMasker	DNA/hAT	5537908	5538375	1612	-	.	ID="RND-6_FAMILY-9761";Tend="1302";Tstart="786";shortTE="F";uid="d8344ba1-c7e2-4da7-b675-fc842da4fccd"
CM017798.1	RepeatMasker	DNA/Maverick	1388388	1388759	1164	-	.	ID="RND-5_FAMILY-105";Tend="8863";Tstart="8496";shortTE="F";uid="d4bb0468-033c-49bb-9ff9-2fa8c465ba95"
CM017798.1	RepeatMasker	Unknown	8295215	8295329	414	-	.	ID="RND-6_FAMILY-2003";Tend="1062";Tstart="949";shortTE="F";uid="ecc6ecf8-0715-476b-99a2-9d87a1bdd63b"
CM017798.1	RepeatMasker	Unknown	16760916	16761521	3402	-	.	ID="RND-5_FAMILY-3384";Tend="1628";Tstart="1034";shortTE="F";uid="222f590d-3fbd-4193-a5b9-03cd167447ea"
CM017798.1	RepeatMasker	DNA/hAT	13984223	13984357	417	-	.	ID="RND-6_FAMILY-226";Tend="1116";Tstart="984";shortTE="F";uid="e97bf84b-88b8-4158-98b7-a619465eb472"
CM017798.1	RepeatMasker	DNA/Kolobok-E	3934036	3934992	4905	-	.	ID="rnd-5_family-12007";Tend="1831";Tstart="719";shortTE="F";uid="f1181e3d-5ac1-4a21-981b-517b33ed390d"
CM017798.1	RepeatMasker	DNA/Ginger-1	17545810	17546157	1498	-	.	ID="RND-6_FAMILY-15039";Tend="1148";Tstart="820";shortTE="F";uid="f549591f-b7c7-400c-9826-ba57ff7c087c"
CM017798.1	RepeatMasker	Retroposon?	30248222	30248410	773	-	.	ID="RND-4_FAMILY-346";Tend="1358";Tstart="1082";shortTE="F";uid="92ea692e-780d-4e87-9073-f2bb3f872500"
CM017798.1	RepeatMasker	DNA	14660876	14661389	767	-	.	ID="DNA4-3_AP";Tend="573";Tstart="30";shortTE="F";uid="88b911a7-a2ee-4cdb-b871-9509e6aa08dd"
CM017798.1	RepeatMasker	DNA/Ginger-1	7871067	7871571	3802	-	.	ID="RND-6_FAMILY-23998";Tend="1481";Tstart="970";shortTE="F";uid="c0f516c4-5d97-4df0-9aa5-29c6f53dcb78"
CM017798.1	RepeatMasker	Retroposon?	7818809	7819486	1170	-	.	ID="RND-6_FAMILY-19127";Tend="968";Tstart="403";shortTE="F";uid="b61aaa17-2302-4721-aa23-df33b9bf2330"
CM017798.1	RepeatMasker	LINE/I-Jockey	23590983	23591854	1071	-	.	ID="RND-5_FAMILY-2775";Tend="1375";Tstart="512";shortTE="F";uid="e694ae74-51e5-405c-9126-4e9ca13093eb"
CM017798.1	RepeatMasker	DNA	31221535	31222069	625	-	.	ID="DNA4-3_AP";Tend="589";Tstart="89";shortTE="F";uid="ac0b4589-91d7-4a66-9152-98420d7e2e27"
CM017798.1	RepeatMasker	Unknown	36287178	36287470	1491	-	.	ID="RND-5_FAMILY-313";Tend="1946";Tstart="1620";shortTE="F";uid="b90922c2-8628-4e42-ac7b-cd489ef3faa2"
CM017798.1	RepeatMasker	DNA	4524252	4524406	434	-	.	ID="DNA4-3_AP";Tend="635";Tstart="458";shortTE="F";uid="38dba3c4-7fb9-4b39-bc53-a2e663b59c49"
CM017798.1	RepeatMasker	DNA	21551858	21552523	2414	-	.	ID="DNA4-2_AP";Tend="769";Tstart="101";shortTE="F";uid="1d74c2c1-c805-493c-9de8-e5393707ddd6"
CM017798.1	RepeatMasker	Unknown	18482282	18482531	1315	-	.	ID="RND-5_FAMILY-3342";Tend="1205";Tstart="968";shortTE="F";uid="31297906-a03a-42c2-8e5d-e9d9ff2f4ac1"
CM017798.1	RepeatMasker	Retroposon?	6519812	6520045	722	-	.	ID="RND-6_FAMILY-20914";Tend="543";Tstart="307";shortTE="F";uid="507f652e-1ddb-4254-89d8-419fbdeb54ab"
CM017798.1	RepeatMasker	DNA/Kolobok-E	27792480	27792650	831	-	.	ID="RND-6_FAMILY-982";Tend="3106";Tstart="2945";shortTE="F";uid="28fe1fbf-824d-43f1-948c-568a01478dc2"
CM017798.1	RepeatMasker	DNA/Ginger-1	29633875	29634163	638	-	.	ID="GINGER1-1_AP";Tend="5192";Tstart="4900";shortTE="F";uid="f1e099f0-4a66-4e6b-9c6f-c8d5341264b3"
CM017798.1	RepeatMasker	DNA/Ginger-1	560507	560791	1566	-	.	ID="rnd-6_family-566";Tend="2330";Tstart="2061";shortTE="F";uid="e4bf28b4-945b-4192-9e9a-cd22158b687d"
CM017798.1	RepeatMasker	DNA/Kolobok-E	12969059	12969971	4413	-	.	ID="RND-5_FAMILY-12007";Tend="1830";Tstart="918";shortTE="F";uid="7cddeb0a-6cf2-43c4-9167-5911118856ae"
CM017798.1	RepeatMasker	Retroposon?	29141467	29141829	618	-	.	ID="RND-5_FAMILY-394";Tend="362";Tstart="10";shortTE="F";uid="4058d749-5c39-456c-84f9-0c608ead0a71"
CM017798.1	RepeatMasker	LINE/R1	2305328	2306575	911	-	.	ID="SART-9_API";TEgroup="ctg_2%7CSART-9_API%7C2";Tend="3678";Tstart="2242";shortTE="F";uid="11bff0a7-abd3-4a5e-8f06-2895336f0147"
CM017798.1	RepeatMasker	Unknown	34046543	34046882	793	-	.	ID="RND-6_FAMILY-49045";Tend="1823";Tstart="1497";shortTE="F";uid="6a837002-4d71-47f0-89fc-b63e46109605"
CM017798.1	RepeatMasker	DNA	25161630	25162016	1423	-	.	ID="DNA4-2_AP";Tend="769";Tstart="368";shortTE="F";uid="84ac600d-1eff-42be-9680-2a7224c3fffb"
CM017798.1	RepeatMasker	DNA/TcMar-Pogo?	599427	599587	424	-	.	ID="DNA2-8_AP";Tend="409";Tstart="244";shortTE="F";uid="975d894f-2fa5-4193-be60-98e98d7871ac"
CM017798.1	RepeatMasker	DNA	10966078	10967688	4944	-	.	ID="RND-1_FAMILY-355";Tend="4490";Tstart="2692";shortTE="F";uid="4610bca6-bca5-4661-b666-0e200be98a0a"
CM017798.1	RepeatMasker	Unknown	35252774	35252924	572	-	.	ID="RND-1_FAMILY-16";Tend="1275";Tstart="1131";shortTE="F";uid="b8b75fe3-3533-43c3-9251-812cd2ecc2ab"
CM017798.1	RepeatMasker	DNA	35122042	35122334	516	-	.	ID="RND-6_FAMILY-15876";Tend="1795";Tstart="1498";shortTE="F";uid="1733b5b7-cb44-423d-ac7c-65d3301edc56"
CM017798.1	RepeatMasker	DNA/hAT-Tip100	16518235	16518487	1229	-	.	ID="HAT-N16_AP";Tend="615";Tstart="351";shortTE="F";uid="801f3ca8-ef7b-4a20-8988-36c7046f0164"
CM017798.1	RepeatMasker	LTR/Gypsy	15844903	15845434	2986	-	.	ID="RND-6_FAMILY-101";Tend="2521";Tstart="2003";shortTE="F";uid="1ed72ee9-b428-45a4-9161-a9ddd8f8331d"
CM017798.1	RepeatMasker	DNA/MULE-MuDR	23000307	23003010	8278	-	.	ID="rnd-5_family-282";Tend="4182";Tstart="2188";shortTE="F";uid="d20c00c0-8c0a-47f0-8025-183db51c1da9"
CM017798.1	RepeatMasker	DNA/hAT-Ac	27258163	27258363	632	-	.	ID="RND-6_FAMILY-1127";Tend="1216";Tstart="1013";shortTE="F";uid="944f2814-9661-4011-884f-d541581891a5"
CM017798.1	RepeatMasker	DNA/hAT-Charlie	13828718	13829216	3180	-	.	ID="DNA8-51_AP";Tend="507";Tstart="1";shortTE="F";uid="4b1b5bc4-5144-4ef0-966d-aafe0898afb7"
CM017798.1	RepeatMasker	DNA/hAT-Tip100	28882740	28883040	490	-	.	ID="RND-5_FAMILY-1991";Tend="4258";Tstart="3959";shortTE="F";uid="c5a5a626-12c4-4178-b1d6-a37244cfb87f"
CM017798.1	RepeatMasker	RC/Helitron	39024814	39025614	3797	-	.	ID="RND-3_FAMILY-395";Tend="1747";Tstart="988";shortTE="F";uid="3b146a97-291c-444a-a340-8049de7e23d5"
CM017798.1	RepeatMasker	DNA	6340302	6340726	2582	-	.	ID="TTAA5_AP";Tend="442";Tstart="2";shortTE="F";uid="85029f4a-3375-4625-a75b-5c8572fcf405"
CM017798.1	RepeatMasker	Retroposon?	6803244	6803481	693	-	.	ID="RND-6_FAMILY-18748";Tend="1085";Tstart="823";shortTE="F";uid="5ed9c8ad-a018-4589-9c73-f85c2f554c4c"
CM017798.1	RepeatMasker	Retroposon?	2372362	2372863	885	-	.	ID="SINE2-1_AP";Tend="1770";Tstart="1247";shortTE="F";uid="098c9172-6210-4c78-b0cd-1888d1a3ca91"
CM017798.1	RepeatMasker	DNA/Ginger-1	16224610	16225132	3272	-	.	ID="RND-6_FAMILY-566";Tend="1359";Tstart="835";shortTE="F";uid="ef8a2e37-9d0b-43d5-b5be-171fd204c8b8"
CM017798.1	RepeatMasker	Retroposon?	11333130	11333634	515	-	.	ID="RND-6_FAMILY-8816";Tend="1305";Tstart="763";shortTE="F";uid="4ded0af4-5364-41e1-9b79-164535c3e29b"
CM017798.1	RepeatMasker	DNA/hAT?	27502153	27502891	5984	-	.	ID="RND-6_FAMILY-1794";Tend="1657";Tstart="920";shortTE="F";uid="648ccece-681a-4a3a-b1ca-fb31510379e0"
CM017798.1	RepeatMasker	Unknown	939546	939794	504	-	.	ID="RND-1_FAMILY-324";Tend="1219";Tstart="992";shortTE="F";uid="2aa8a76e-d86a-4bc2-9f09-38df1b46ff7d"
CM017798.1	RepeatMasker	DNA	8333069	8333185	401	-	.	ID="RND-6_FAMILY-2082";Tend="2595";Tstart="2462";shortTE="F";uid="b0c41745-c679-4438-85f6-63603785edb6"
CM017798.1	RepeatMasker	DNA/Ginger-1	1592103	1592349	1298	-	.	ID="RND-6_FAMILY-23998";Tend="1262";Tstart="966";shortTE="F";uid="ed58ff5d-c739-42ad-bb95-a2d50ac1041c"
CM017798.1	RepeatMasker	DNA/hAT-Tip100	36653037	36653395	2138	-	.	ID="hat-n16_ap";Tend="799";Tstart="199";shortTE="F";uid="f48f46b4-f3ac-4ae7-9f12-449fe0114e55"
CM017798.1	RepeatMasker	DNA/Sola-1	27546198	27546382	1395	-	.	ID="RND-1_FAMILY-373";Tend="2554";Tstart="2372";shortTE="F";uid="94a3778e-fc64-474d-b2a8-5b89a8cf292f"
CM017798.1	RepeatMasker	DNA/hAT-Charlie	15424812	15425130	1730	-	.	ID="RND-4_FAMILY-59";Tend="1239";Tstart="910";shortTE="F";uid="b449c4ae-d4b5-42de-923b-99a6c7c10981"
CM017798.1	RepeatMasker	Retroposon?	16693712	16693977	567	-	.	ID="RND-5_FAMILY-2590";Tend="833";Tstart="570";shortTE="F";uid="deb9f6fb-a00a-4af5-998c-f275e173ef4b"
CM017798.1	RepeatMasker	Retroposon?	36846625	36846745	504	-	.	ID="SINE2-1_AP";Tend="1721";Tstart="1303";shortTE="F";uid="d8b2b3ea-fa35-45f1-9866-ac005805cff7"
CM017798.1	RepeatMasker	DNA/Kolobok-E	28338987	28339198	1095	-	.	ID="RND-1_FAMILY-191";Tend="2234";Tstart="2021";shortTE="F";uid="0624d411-0635-438a-bd11-35282510fa7d"
CM017798.1	RepeatMasker	Retroposon?	7975143	7975294	608	-	.	ID="RND-6_FAMILY-23005";Tend="1683";Tstart="1508";shortTE="F";uid="ace8324c-8c52-46f0-9c4a-450154acd1f6"
CM017798.1	RepeatMasker	Unknown	9726034	9726150	408	-	.	ID="RND-6_FAMILY-15472";Tend="908";Tstart="793";shortTE="F";uid="01ca333d-b534-4e83-9405-4643253ea000"
CM017798.1	RepeatMasker	DNA/Maverick	1348752	1349330	3082	-	.	ID="RND-6_FAMILY-3221";Tend="1282";Tstart="710";shortTE="F";uid="134f3c0b-3092-49d9-8e4c-dd9c35e49413"
CM017798.1	RepeatMasker	DNA/Maverick	20831051	20833777	11955	-	.	ID="RND-6_FAMILY-10750";Tend="3892";Tstart="1265";shortTE="F";uid="98393c41-3fac-4b05-8462-f8890afde5e6"
CM017798.1	RepeatMasker	RC/Helitron	2092036	2092358	1003	-	.	ID="RND-6_FAMILY-10189";Tend="1380";Tstart="1096";shortTE="F";uid="c3a1b626-7b4b-4564-83b8-b8e39c92772e"
CM017798.1	RepeatMasker	LTR/Copia	15881197	15883984	22681	-	.	ID="RND-1_FAMILY-221";Tend="4032";Tstart="1342";shortTE="F";uid="e29cabd3-5eef-4781-a767-cf0d8fdfacd4"
CM017798.1	RepeatMasker	DNA	29724617	29724771	933	-	.	ID="RND-6_FAMILY-3206";Tend="1126";Tstart="973";shortTE="F";uid="067ace13-bdf9-4b32-b3e3-f71d7299575b"
CM017798.1	RepeatMasker	DNA/hAT?	27175249	27175370	704	-	.	ID="RND-4_FAMILY-875";Tend="1617";Tstart="1488";shortTE="F";uid="20adfe52-b48a-406f-b6b2-aa7d6d9174a2"
CM017798.1	RepeatMasker	LINE/R1	239717	241906	18947	-	.	ID="RND-6_FAMILY-4031";Tend="3777";Tstart="1588";shortTE="F";uid="e273c41d-5bb1-44b1-a8e4-5e630cce947b"
CM017798.1	RepeatMasker	DNA	16616169	16616299	515	-	.	ID="RND-5_FAMILY-5850";Tend="2833";Tstart="2702";shortTE="F";uid="b7b3c328-ab69-4476-864f-2ec95c73a125"
CM017798.1	RepeatMasker	DNA/hAT-Tip100	23965064	23965526	3365	-	.	ID="rnd-5_family-5029";Tend="1408";Tstart="843";shortTE="F";uid="aa83fc04-2105-414f-a2c2-fc18e26e1f2c"
CM017798.1	RepeatMasker	Unknown	226968	227722	1395	-	.	ID="RND-6_FAMILY-810";Tend="1213";Tstart="887";shortTE="F";uid="fba6401b-684c-4f51-bdf5-47f4b27ebdc1"
CM017798.1	RepeatMasker	RC/Helitron	15438026	15438156	808	-	.	ID="RND-1_FAMILY-4";Tend="1614";Tstart="1480";shortTE="F";uid="42da84f2-12a2-4223-b896-3a74aafd9708"
CM017798.1	RepeatMasker	DNA/hAT	3776186	3776699	726	-	.	ID="RND-6_FAMILY-6933";Tend="1743";Tstart="1307";shortTE="F";uid="436233e9-8a53-4117-8560-531cb3814b54"
CM017798.1	RepeatMasker	DNA/hAT-Tip100	9636834	9637805	7333	-	.	ID="RND-6_FAMILY-3022";Tend="1631";Tstart="640";shortTE="F";uid="7db705c1-fa38-4fa7-8e74-8d1f3238d7ca"
CM017798.1	RepeatMasker	DNA/Kolobok-E	25869624	25869890	712	-	.	ID="RND-4_FAMILY-1";Tend="593";Tstart="328";shortTE="F";uid="6c9e8a5d-7551-4938-80cc-e8ae4a2a2d0e"
CM017798.1	RepeatMasker	Retroposon?	28374886	28375013	661	-	.	ID="SINE2-1_AP";Tend="835";Tstart="332";shortTE="F";uid="8698a4d6-eaf2-49e9-901c-0d1471597cd5"
CM017798.1	RepeatMasker	Unknown	29224891	29225187	1447	-	.	ID="RND-1_FAMILY-16";Tend="1317";Tstart="1007";shortTE="F";uid="d652f8a3-a5bd-4259-b253-3efbe931a371"
CM017798.1	RepeatMasker	Unknown	16188939	16189285	2074	-	.	ID="RND-6_FAMILY-6701";Tend="1302";Tstart="937";shortTE="F";uid="7d64b883-c80c-415f-ac51-8db8ef1415fa"
CM017798.1	RepeatMasker	DNA/Kolobok-E	39537015	39537424	615	-	.	ID="KOLOBOKE-4_AP";Tend="7641";Tstart="7282";shortTE="F";uid="29b27936-3e2d-4d2d-8745-834d3d3c8d0c"
CM017798.1	RepeatMasker	Unknown	16382525	16383143	5246	-	.	ID="RND-4_FAMILY-1072";Tend="1597";Tstart="979";shortTE="F";uid="66b7e25b-db78-4d72-87d9-41a2064876b7"
CM017798.1	RepeatMasker	DNA/Kolobok-E	21926729	21927426	1671	-	.	ID="RND-5_FAMILY-12007";Tend="1830";Tstart="1123";shortTE="F";uid="9ad712ee-24e6-4a35-9b22-2f598d65c939"
CM017798.1	RepeatMasker	RC/Helitron	28179	28507	2370	-	.	ID="RND-4_FAMILY-243";Tend="1333";Tstart="982";shortTE="F";uid="5ba6b911-ed05-4fdc-9059-4d4ace5a963c"
CM017798.1	RepeatMasker	DNA	5382640	5382767	408	-	.	ID="RND-6_FAMILY-2929";Tend="10511";Tstart="10358";shortTE="F";uid="d7707974-cb48-49f8-aed8-c1e544e1a9e5"
CM017798.1	RepeatMasker	RC/Helitron	4850620	4850934	2173	-	.	ID="RND-6_FAMILY-8702";Tend="1855";Tstart="1430";shortTE="F";uid="5fd935ad-d068-4c80-9cec-26a059ceefcc"
CM017798.1	RepeatMasker	RC/Helitron	2379743	2379981	798	-	.	ID="RND-6_FAMILY-79";Tend="1099";Tstart="792";shortTE="F";uid="51131b9b-6e81-4d1f-a560-0224a1ff565b"
CM017798.1	RepeatMasker	DNA/Kolobok-E	24195744	24196647	5821	-	.	ID="RND-5_FAMILY-12007";Tend="1832";Tstart="926";shortTE="F";uid="bfc7faa9-2ef0-4c0f-9dc8-d4fce96a20b0"
CM017798.1	RepeatMasker	DNA/hAT-Tip100	37262289	37264009	14854	-	.	ID="RND-6_FAMILY-7205";Tend="2237";Tstart="510";shortTE="F";uid="e1d99813-6421-4795-b2c5-b3a8edf3bce3"
CM017798.1	RepeatMasker	DNA/hAT-Tip100	24130812	24130978	454	-	.	ID="DNA8-16B_AP";Tend="161";Tstart="1";shortTE="F";uid="04230e03-e2b2-4067-9116-ac876891498c"
CM017798.1	RepeatMasker	DNA	21943723	21944062	2262	-	.	ID="RND-1_FAMILY-304";Tend="1897";Tstart="1510";shortTE="F";uid="c95c0c73-e5f3-4c94-a2b7-66cf2c6e0bde"
CM017798.1	RepeatMasker	DNA	32011329	32011696	1062	-	.	ID="DNA-TTAA-1_AP";Tend="423";Tstart="12";shortTE="F";uid="f107222b-73c9-465c-ba13-9e2dc1d75dff"
CM017798.1	RepeatMasker	Unknown	21657002	21657297	1150	-	.	ID="RND-1_FAMILY-21";Tend="1270";Tstart="971";shortTE="F";uid="8f865f61-5fe7-45e2-b9e5-5cce08c64fa6"
CM017798.1	RepeatMasker	DNA	19133857	19134292	699	-	.	ID="TTAA15_AP";TEgroup="ctg_2%7CTTAA15_AP%7C1";Tend="595";Tstart="1";shortTE="F";uid="bc76f8fb-ba3c-47d9-b44b-e19b67e3b218"
CM017798.1	RepeatMasker	Unknown	16558795	16559019	798	-	.	ID="RND-1_FAMILY-16";Tend="1252";Tstart="984";shortTE="F";uid="c6c18d5f-4140-47a1-968f-7cbfef5e776a"
CM017798.1	RepeatMasker	DNA/Ginger-2	18306284	18306515	649	-	.	ID="RND-6_FAMILY-9989";Tend="653";Tstart="442";shortTE="F";uid="2cea548b-8b29-4d21-8559-425db60e2890"
CM017798.1	RepeatMasker	DNA/hAT-hobo	13140433	13140626	454	-	.	ID="RND-6_FAMILY-20690";Tend="1037";Tstart="861";shortTE="F";uid="0f493bdb-7a79-4fea-9232-b8ed6b5c5cd6"
CM017798.1	RepeatMasker	DNA/hAT-Ac	2422838	2423068	626	-	.	ID="DNA8-11_AP";Tend="159";Tstart="1";shortTE="F";uid="21a3b7fd-f1da-4bdd-9631-4df475b1306e"
CM017798.1	RepeatMasker	Unknown	31558785	31558957	1025	-	.	ID="RND-4_FAMILY-3283";Tend="1142";Tstart="976";shortTE="F";uid="f5ec3e13-2e45-4c2a-b7c1-80eaa9a40c6a"
CM017798.1	RepeatMasker	Unknown	17100710	17101076	1218	-	.	ID="RND-4_FAMILY-1072";Tend="1331";Tstart="972";shortTE="F";uid="2d26a91c-3271-4a7e-9185-1a95c8324c85"
CM017798.1	RepeatMasker	DNA/hAT	35956158	35956719	2657	-	.	ID="RND-6_FAMILY-7012";Tend="1483";Tstart="939";shortTE="F";uid="bf4e11b8-58d0-4673-beef-423038ea2027"
CM017798.1	RepeatMasker	DNA/hAT-Tip100	36311412	36311584	990	-	.	ID="RND-6_FAMILY-2932";Tend="1094";Tstart="921";shortTE="F";uid="5cfbc9ae-9357-4957-8aaf-bb6cc841c114"
CM017798.1	RepeatMasker	DNA/Kolobok-E	15021742	15021883	617	-	.	ID="RND-6_FAMILY-8986";Tend="2004";Tstart="1856";shortTE="F";uid="9d5022e2-5aab-44a0-9644-1a5677fd06f0"
CM017798.1	RepeatMasker	DNA/MULE-MuDR	5294199	5294309	539	-	.	ID="MUDR2X_AP";Tend="177";Tstart="89";shortTE="F";uid="70f76e04-ef0c-409c-9125-25d713d9cb07"
CM017798.1	RepeatMasker	Unknown	27022715	27022830	519	-	.	ID="RND-5_FAMILY-1679";Tend="1230";Tstart="1121";shortTE="F";uid="e7e55a4e-d8eb-412b-afd4-06281133f707"
CM017798.1	RepeatMasker	DNA/Ginger-1	26333798	26334112	506	-	.	ID="RND-1_FAMILY-136";Tend="2763";Tstart="2471";shortTE="F";uid="9e598b23-669a-446d-91ba-690dd139476c"
CM017798.1	RepeatMasker	LTR/Gypsy	16210346	16210577	1307	-	.	ID="RND-1_FAMILY-63";Tend="1205";Tstart="982";shortTE="F";uid="80ef0222-45c7-4e17-aa69-f80532b1327a"
CM017798.1	RepeatMasker	DNA/Ginger-1	34446058	34446892	5338	-	.	ID="RND-6_FAMILY-566";Tend="1857";Tstart="969";shortTE="F";uid="7ff7896d-bbbf-4c47-bcea-daa92ede7dd0"
CM017798.1	RepeatMasker	DNA	29978068	29978423	474	-	.	ID="DNA4-3_AP";Tend="453";Tstart="47";shortTE="F";uid="8bc4384a-4ca5-4cce-9c73-d49a6462d656"
CM017798.1	RepeatMasker	LINE/R1	9457309	9458341	4507	-	.	ID="SART-1_API";Tend="1055";Tstart="2";shortTE="F";uid="2f88cf91-e797-4e3f-9b8e-b00339195cfe"
CM017798.1	RepeatMasker	RC/Helitron	5120224	5120968	4055	-	.	ID="RND-6_FAMILY-3839";Tend="1809";Tstart="1009";shortTE="F";uid="0c9debe1-fd80-473e-a888-fff1040558ae"
CM017798.1	RepeatMasker	DNA/Kolobok-E	344238	344801	3510	-	.	ID="RND-1_FAMILY-345";Tend="2069";Tstart="1505";shortTE="F";uid="b3fa8054-6df4-4eae-9dfd-c234aa846366"
CM017798.1	RepeatMasker	DNA	17695072	17695611	1913	-	.	ID="DNA4-2_AP";Tend="769";Tstart="242";shortTE="F";uid="dfc3a35c-60ab-4661-9e9d-7083ed769eb4"
CM017798.1	RepeatMasker	DNA	15454950	15455147	769	-	.	ID="RND-6_FAMILY-5683";Tend="670";Tstart="477";shortTE="F";uid="4bb3a96a-cdba-4a07-858f-7313de8a385e"
CM017798.1	RepeatMasker	DNA	13256556	13256896	2089	-	.	ID="RND-5_FAMILY-199";Tend="1604";Tstart="1239";shortTE="F";uid="692eda5c-bad4-43a5-b5e2-62f8c7670f86"
CM017798.1	RepeatMasker	LINE/R1	2411553	2412554	769	-	.	ID="RND-6_FAMILY-2175";TEgroup="ctg_2%7CRND-6_FAMILY-2175%7C1";Tend="1151";Tstart="1";shortTE="F";uid="60d7cc51-cb9f-4d0b-be6b-abd0168c74d2"
CM017798.1	RepeatMasker	DNA/hAT-Tip100	8781283	8781387	475	-	.	ID="RND-6_FAMILY-5591";Tend="1019";Tstart="927";shortTE="F";uid="deeb3bde-82a8-4391-99fd-70317fe612d8"
CM017798.1	RepeatMasker	Retroposon?	15656155	15661255	39012	-	.	ID="RND-5_FAMILY-10685";Tend="5177";Tstart="1";shortTE="F";uid="146e7a2f-3b5d-4452-ad1a-a96ca05fddd9"
CM017798.1	RepeatMasker	DNA	8848750	8849351	1392	-	.	ID="DNA4-3_AP";Tend="608";Tstart="30";shortTE="F";uid="66ea8823-6a20-4557-b23b-ea040f096301"
CM017798.1	RepeatMasker	DNA/TcMar-Tc4	3667185	3667346	602	-	.	ID="RND-6_FAMILY-12267";Tend="1873";Tstart="1705";shortTE="F";uid="6ff6e68c-70f7-4915-b509-3ad595d4ce1d"
CM017798.1	RepeatMasker	Unknown	19150174	19150395	506	-	.	ID="RND-6_FAMILY-8253";Tend="1315";Tstart="1059";shortTE="F";uid="3e55d728-2147-4190-83b8-97320b90820c"
CM017798.1	RepeatMasker	DNA/Kolobok-E	9075914	9076291	3209	-	.	ID="RND-1_FAMILY-34";Tend="5349";Tstart="4973";shortTE="F";uid="52393b7a-55da-4635-9e8e-863b2c038ea3"
CM017798.1	RepeatMasker	DNA	36519023	36519678	1624	-	.	ID="DNA4-2_AP";Tend="665";Tstart="30";shortTE="F";uid="bac460c8-6de9-4b95-b806-0ce5ad9e8edd"
CM017798.1	RepeatMasker	DNA/hAT?	13034671	13034963	1431	-	.	ID="rnd-6_family-25429";Tend="867";Tstart="566";shortTE="F";uid="f9089e6f-c552-4249-986a-035184af82c9"
CM017798.1	RepeatMasker	RC/Helitron	16540806	16540973	761	-	.	ID="RND-6_FAMILY-4945";Tend="1319";Tstart="1133";shortTE="F";uid="c749bc46-3cef-432b-a8c5-24bf9c2bf575"
CM017798.1	RepeatMasker	DNA/MULE-MuDR	24912577	24912970	477	-	.	ID="MUDR8X_AP";Tend="1380";Tstart="988";shortTE="F";uid="2e3eef7c-1762-4569-91a9-777fe6e028a6"
CM017798.1	RepeatMasker	Unknown	35530059	35530258	662	-	.	ID="RND-6_FAMILY-11251";Tend="1151";Tstart="964";shortTE="F";uid="b45ecf4e-8c9d-4f62-bdb7-dd64d49528a4"
CM017798.1	RepeatMasker	DNA/Maverick	9359518	9361499	13448	-	.	ID="RND-5_FAMILY-104";Tend="1932";Tstart="2";shortTE="F";uid="7b94bc6b-f909-43a8-83ef-2f5502657c78"
CM017798.1	RepeatMasker	DNA	14262602	14262704	496	-	.	ID="RND-5_FAMILY-3783";Tend="1887";Tstart="1783";shortTE="F";uid="50762aea-ad9a-476d-abc4-c0b1b931e96a"
CM017798.1	RepeatMasker	DNA/hAT	27780564	27780747	724	-	.	ID="RND-1_FAMILY-3";Tend="2191";Tstart="2020";shortTE="F";uid="0c3b5c12-f946-439d-8af2-75241b23bc85"
CM017798.1	RepeatMasker	DNA/hAT-hAT19	20171464	20172223	3738	-	.	ID="RND-5_FAMILY-137";Tend="1741";Tstart="892";shortTE="F";uid="e8f8ca3f-ee00-4934-bbc0-3e61c429ce15"
CM017798.1	RepeatMasker	DNA/Ginger-1	19879477	19880348	5554	-	.	ID="RND-1_FAMILY-136";Tend="2327";Tstart="1518";shortTE="F";uid="96f421de-4b69-4666-bbee-cabd1588cb1f"
CM017798.1	RepeatMasker	Unknown	16349699	16350192	3058	-	.	ID="RND-5_FAMILY-86";Tend="1837";Tstart="1327";shortTE="F";uid="92ee2c82-78c9-47fc-8fea-6c367b875079"
CM017798.1	RepeatMasker	Unknown	16747210	16747661	3080	-	.	ID="RND-1_FAMILY-59";Tend="1399";Tstart="923";shortTE="F";uid="13016e6c-200c-490c-894d-37d6f54ed504"
CM017798.1	RepeatMasker	Unknown	37571835	37572107	1757	-	.	ID="RND-1_FAMILY-16";Tend="1259";Tstart="978";shortTE="F";uid="0e3c6ca5-bf0f-41ed-b781-d4b3c09d2cd1"
CM017798.1	RepeatMasker	DNA/Ginger-1	28957934	28958103	714	-	.	ID="rnd-6_family-566";Tend="2325";Tstart="2171";shortTE="F";uid="fb4b132f-44af-4b2d-8557-f85f88846a7b"
CM017798.1	RepeatMasker	LINE/I	22593345	22593526	467	-	.	ID="I-1_DVI";Tend="1301";Tstart="1120";shortTE="F";uid="f191945d-29c0-4884-872e-123cd1baec63"
CM017798.1	RepeatMasker	DNA/Ginger-1	28105578	28106031	862	-	.	ID="RND-6_FAMILY-8823";Tend="1597";Tstart="1153";shortTE="F";uid="d7815295-bd19-4c80-ab4f-a76156c55b8a"
CM017798.1	RepeatMasker	DNA/hAT-hAT19	13156411	13156876	3060	-	.	ID="DNA8-71_AP";Tend="473";Tstart="1";shortTE="F";uid="e57cf108-8015-4521-95d8-c70e4c02753c"
CM017798.1	RepeatMasker	DNA	29030768	29030877	454	-	.	ID="RND-5_FAMILY-2834";Tend="2205";Tstart="2097";shortTE="F";uid="59cba8a3-29a7-4d7e-991c-204e02a22938"
CM017798.1	RepeatMasker	LTR/Gypsy	31722139	31722253	722	-	.	ID="RND-1_FAMILY-218";Tend="1875";Tstart="1763";shortTE="F";uid="eb3d29af-2c35-4ebe-8604-6c87d93a8cd1"
CM017798.1	RepeatMasker	Unknown	38154194	38155984	4108	-	.	ID="RND-6_FAMILY-24844";Tend="1983";Tstart="240";shortTE="F";uid="d5a8ff54-8fbb-495f-b6ea-4afbc5b39a7b"
CM017798.1	RepeatMasker	DNA	23085103	23085439	488	-	.	ID="TTAA5_AP";TEgroup="ctg_2%7CTTAA5_AP%7C1";Tend="425";Tstart="276";shortTE="T";uid="afac096a-16e7-4992-97ed-d4522b52a30c"
CM017798.1	RepeatMasker	DNA	32213802	32214101	581	-	.	ID="dna4-2_ap";Tend="283";Tstart="1";shortTE="F";uid="5f3fe373-d3fa-4185-b580-8baf34b37003"
CM017798.1	RepeatMasker	DNA/P	34016526	34016653	742	-	.	ID="RND-6_FAMILY-2703";Tend="1476";Tstart="1350";shortTE="F";uid="c8a9f01d-8233-45d5-b2c8-3484ae30017c"
CM017798.1	RepeatMasker	DNA/hAT-Charlie	35614602	35614947	2067	-	.	ID="DNA8-104_AP";Tend="340";Tstart="1";shortTE="F";uid="54f3223d-5f34-49e1-af00-12647387e859"
CM017798.1	RepeatMasker	Unknown	28750485	28752145	6580	-	.	ID="RND-6_FAMILY-16177";Tend="1645";Tstart="32";shortTE="F";uid="c04a1201-7bee-4795-9308-3315741a72a2"
CM017798.1	RepeatMasker	Unknown	15485099	15485299	1362	-	.	ID="RND-6_FAMILY-4707";Tend="1540";Tstart="1345";shortTE="F";uid="c8eefc3e-feb4-43ea-9c1f-e236a13fb9e4"
CM017798.1	RepeatMasker	Unknown	13456694	13456812	620	-	.	ID="RND-1_FAMILY-220";Tend="1003";Tstart="907";shortTE="F";uid="26693965-e2c8-46d5-885c-8858987bb592"
CM017798.1	RepeatMasker	DNA/hAT-hAT19	14349338	14350405	7084	-	.	ID="RND-5_FAMILY-137";Tend="1900";Tstart="806";shortTE="F";uid="2b20965a-60f2-441b-a048-72a58a10a408"
CM017798.1	RepeatMasker	Unknown	3655308	3655645	1000	-	.	ID="RND-5_FAMILY-664";Tend="1218";Tstart="872";shortTE="F";uid="4de8037d-c3bf-4049-baaa-d4bd9fd183dc"
CM017798.1	RepeatMasker	DNA	31536873	31537384	2396	-	.	ID="rnd-6_family-2082";Tend="2246";Tstart="1860";shortTE="F";uid="8c6f5dac-6438-4625-9507-2a201d74e2c8"
CM017798.1	RepeatMasker	Retroposon?	25047332	25048174	3331	-	.	ID="RND-1_FAMILY-132";Tend="2802";Tstart="2047";shortTE="F";uid="aa2ded7c-0f03-4c22-a938-ab8176e2017f"
CM017798.1	RepeatMasker	DNA/Ginger-1	34465869	34466039	426	-	.	ID="RND-6_FAMILY-23998";Tend="1542";Tstart="1326";shortTE="F";uid="7a043f83-2ddc-43a9-9839-493825f39a04"
CM017798.1	RepeatMasker	Unknown	808496	808629	949	-	.	ID="RND-1_FAMILY-202";Tend="1340";Tstart="1211";shortTE="F";uid="473334d1-a1b9-4a0d-a708-d4ccceac1ec3"
CM017798.1	RepeatMasker	DNA/Ginger	26414732	26414917	1136	-	.	ID="RND-6_FAMILY-7638";Tend="2194";Tstart="1602";shortTE="F";uid="f1d7f04f-4ff5-4271-a1b7-c013e4141b6a"
CM017798.1	RepeatMasker	Unknown	18559124	18559765	931	-	.	ID="RND-5_FAMILY-5803";Tend="1575";Tstart="918";shortTE="F";uid="a873805e-0bba-4962-bd3e-8922455f299a"
CM017798.1	RepeatMasker	DNA/hAT	29312553	29312684	572	-	.	ID="RND-6_FAMILY-20555";Tend="1293";Tstart="1174";shortTE="F";uid="1b7e2477-66d2-4461-ac1c-f0ce9d4d36a5"
CM017798.1	RepeatMasker	Unknown	35898307	35898575	2131	-	.	ID="RND-4_FAMILY-42";Tend="1245";Tstart="955";shortTE="F";uid="a89ef38d-adf1-41ff-9e26-45d2f6e35a05"
CM017798.1	RepeatMasker	DNA/MULE-MuDR	37152552	37152994	517	-	.	ID="RND-6_FAMILY-125";Tend="605";Tstart="175";shortTE="F";uid="455563e2-59f7-40bb-b69a-576ff48c825e"
CM017798.1	RepeatMasker	DNA/Kolobok-E	3604579	3604707	467	-	.	ID="RND-6_FAMILY-6582";Tend="2359";Tstart="2235";shortTE="F";uid="6364d341-ad29-45bc-bf9e-1e082c5a1c4d"
CM017798.1	RepeatMasker	DNA	32788743	32788899	1173	-	.	ID="DNA4-5_AP";Tend="158";Tstart="1";shortTE="F";uid="5f2063fe-89ea-4260-869f-6e3634ff9827"
CM017798.1	RepeatMasker	RC/Helitron	20769869	20770224	1855	-	.	ID="RND-6_FAMILY-14153";Tend="1174";Tstart="883";shortTE="F";uid="dfc0793b-1d6b-44b8-a9ff-97d8cb3559c6"
CM017798.1	RepeatMasker	DNA	1853244	1854363	8105	-	.	ID="RND-1_FAMILY-302";Tend="1975";Tstart="873";shortTE="F";uid="c83f9b1e-1f93-42d0-ac65-57f6c33e93aa"
CM017798.1	RepeatMasker	DNA/Ginger-1	17122481	17122689	1069	-	.	ID="RND-6_FAMILY-3353";Tend="2247";Tstart="2022";shortTE="F";uid="06ec8ba9-58b9-4137-b24a-8b781a95c6d7"
CM017798.1	RepeatMasker	Unknown	18851466	18851702	921	-	.	ID="RND-1_FAMILY-21";Tend="1200";Tstart="954";shortTE="F";uid="41ec9bde-c4de-4d66-8f5d-a9ea043fb581"
CM017798.1	RepeatMasker	DNA/TcMar-m44	14512344	14512544	557	-	.	ID="RND-6_FAMILY-8188";Tend="3005";Tstart="2784";shortTE="F";uid="d41f48c9-f756-4f2b-9f91-41fc33a760b7"
CM017798.1	RepeatMasker	DNA/Ginger-1	14569998	14570778	4103	-	.	ID="RND-6_FAMILY-6590";Tend="1786";Tstart="890";shortTE="F";uid="ef0ec406-051f-41e6-85e6-943141090572"
CM017798.1	RepeatMasker	DNA/hAT-Charlie	39517584	39517800	1859	-	.	ID="RND-6_FAMILY-13352";Tend="1178";Tstart="962";shortTE="F";uid="13da4a76-c6a9-4ca2-9a70-970bf1987182"
CM017798.1	RepeatMasker	DNA/hAT-Charlie	25736335	25736854	2012	-	.	ID="DNA8-86_AP";Tend="466";Tstart="1";shortTE="F";uid="712eb1d2-1d9d-4ceb-b3c3-9c14b027221e"
CM017798.1	RepeatMasker	Retroposon?	29172443	29172645	846	-	.	ID="RND-6_FAMILY-9961";Tend="1079";Tstart="886";shortTE="F";uid="a6481180-a4dc-4674-94cf-dee40f66be2f"
CM017798.1	RepeatMasker	DNA/Ginger-2	9439392	9439848	2366	-	.	ID="RND-6_FAMILY-4349";Tend="2387";Tstart="1957";shortTE="F";uid="ced3bfc3-61fd-48ab-a543-ec07ec10a828"
CM017798.1	RepeatMasker	DNA/Kolobok-E	27205270	27205515	444	-	.	ID="KOLOBOKE-3_AP";Tend="7620";Tstart="7379";shortTE="F";uid="91c32f78-49a3-4fa6-b3fc-3c843cd734e3"
CM017798.1	RepeatMasker	DNA/MULE-MuDR	33677227	33677556	928	-	.	ID="RND-1_FAMILY-147";Tend="442";Tstart="166";shortTE="F";uid="a543dbe3-133d-450f-b03f-4a87514d9f7a"
CM017798.1	RepeatMasker	Unknown	4089472	4089656	1160	-	.	ID="RND-5_FAMILY-86";Tend="1789";Tstart="1604";shortTE="F";uid="704c21e5-61ce-4755-bebb-eb0c53cae9bd"
CM017798.1	RepeatMasker	DNA	11209351	11209754	2392	-	.	ID="TTAA18_AP";Tend="560";Tstart="180";shortTE="F";uid="9c8225c1-1b24-4617-9f18-805a77833262"
CM017798.1	RepeatMasker	DNA	18989578	18989756	407	-	.	ID="ttaa3c_ap";Tend="398";Tstart="226";shortTE="F";uid="5479ba4b-0fd2-44e5-8c44-ffba80eb0865"
CM017798.1	RepeatMasker	DNA/PiggyBac	1169375	1169803	474	-	.	ID="RND-6_FAMILY-6492";Tend="1598";Tstart="1198";shortTE="F";uid="9280a4c9-7440-4283-86f2-3200be8010be"
CM017798.1	RepeatMasker	Retroposon?	38972259	38972432	434	-	.	ID="SINE2-1_AP";Tend="1473";Tstart="1291";shortTE="F";uid="62f50a08-6f19-4cc3-84d6-7516374a56c4"
CM017798.1	RepeatMasker	LINE/CR1	32829318	32829475	588	-	.	ID="RND-6_FAMILY-2852";Tend="1181";Tstart="1018";shortTE="F";uid="22af89c4-f5dd-4d65-8131-753098c9b87c"
CM017798.1	RepeatMasker	DNA/hAT-Tip100	34662372	34662803	2344	-	.	ID="RND-4_FAMILY-1727";Tend="1457";Tstart="991";shortTE="F";uid="77adcc4f-3641-4fbc-b893-2b92c42de6cb"
CM017798.1	RepeatMasker	DNA/hAT-Blackjack	36080256	36080404	769	-	.	ID="RND-6_FAMILY-17702";Tend="1039";Tstart="889";shortTE="F";uid="4d3c23b9-f2f9-4a83-a26a-7615d4eba80c"
CM017798.1	RepeatMasker	DNA/Ginger-1	10703055	10703245	1217	-	.	ID="RND-6_FAMILY-3353";Tend="2331";Tstart="2132";shortTE="F";uid="8bf1c39a-8956-4cd3-9ed7-6582d8b01558"
CM017798.1	RepeatMasker	LTR/Gypsy	30926058	30926246	1252	-	.	ID="RND-1_FAMILY-63";Tend="1205";Tstart="1020";shortTE="F";uid="69f750b8-9921-4e78-a70c-bd7d5b12f46d"
CM017798.1	RepeatMasker	Unknown	21034450	21034595	405	-	.	ID="RND-6_FAMILY-10224";Tend="1059";Tstart="907";shortTE="F";uid="f61d9a16-bb88-4ef4-abfb-8056a6e49ddd"
CM017798.1	RepeatMasker	Unknown	26106895	26107144	1831	-	.	ID="RND-1_FAMILY-44";Tend="1176";Tstart="909";shortTE="F";uid="6580e3a6-50a1-422d-8ca3-f1409a564540"
CM017798.1	RepeatMasker	DNA/Ginger-1	38852888	38854388	716	-	.	ID="RND-6_FAMILY-566";TEgroup="ctg_2%7CRND-6_FAMILY-566%7C15";Tend="2326";Tstart="1071";shortTE="F";uid="57dd3792-cd4b-43f9-a956-60e85300a480"
CM017798.1	RepeatMasker	DNA/Kolobok-E	25669288	25669492	1224	-	.	ID="koloboke-2_ap";Tend="1626";Tstart="838";shortTE="F";uid="a883604e-7ee8-4019-a975-3e46efd48515"
CM017798.1	RepeatMasker	Retroposon?	32257442	32257726	1642	-	.	ID="RND-6_FAMILY-17861";Tend="1444";Tstart="1128";shortTE="F";uid="6c45a53b-160b-459a-bb68-38661d49b1f9"
CM017798.1	RepeatMasker	Unknown	28709195	28709415	482	-	.	ID="RND-5_FAMILY-13968";Tend="1401";Tstart="1223";shortTE="F";uid="c7444c6d-4c52-4afd-9f98-0d49803ee89b"
CM017798.1	RepeatMasker	LTR/Gypsy	19714655	19717047	11813	-	.	ID="RND-6_FAMILY-2120";TEgroup="ctg_2%7CRND-6_FAMILY-2120%7C1";Tend="1985";Tstart="1";shortTE="F";uid="b550dbe5-c5ea-49c5-95d2-b30bf8ac732f"
CM017798.1	RepeatMasker	Retroposon?	24419024	24419312	1762	-	.	ID="RND-6_FAMILY-2964";Tend="1215";Tstart="926";shortTE="F";uid="35034ff9-6aed-4da8-96bb-f4a3ac5dc2ba"
CM017798.1	RepeatMasker	DNA	28577697	28578055	1803	-	.	ID="DNA4-2_AP";Tend="769";Tstart="319";shortTE="F";uid="635d6eb4-2b2d-44bb-8186-4d9f6f15bf0e"
CM017798.1	RepeatMasker	DNA	28958178	28958512	1519	-	.	ID="DNA4-2_AP";Tend="460";Tstart="130";shortTE="F";uid="145da3f8-db8f-474c-94cc-0aa98a934aa9"
CM017798.1	RepeatMasker	DNA/Ginger-1	25596268	25596533	1509	-	.	ID="RND-6_FAMILY-1840";Tend="844";Tstart="588";shortTE="F";uid="d3a3be6e-2b3b-4eb3-b9eb-f038156e5f8a"
CM017798.1	RepeatMasker	DNA/Ginger-1	15263225	15263770	1943	-	.	ID="rnd-6_family-1840";Tend="1451";Tstart="635";shortTE="F";uid="a1562c52-2721-43a7-9e4a-23a2a3f974a8"
CM017798.1	RepeatMasker	Unknown	35934421	35935001	673	-	.	ID="RND-6_FAMILY-6842";Tend="1506";Tstart="799";shortTE="F";uid="afcdfa29-c77c-457c-bed2-791227522980"
CM017798.1	RepeatMasker	DNA	6755383	6756077	591	-	.	ID="DNA4-2_AP";Tend="703";Tstart="31";shortTE="F";uid="3b129ccf-3d2a-4eb8-9933-99f7c1979a05"
CM017798.1	RepeatMasker	Unknown	5251392	5251510	403	-	.	ID="RND-6_FAMILY-7756";Tend="3392";Tstart="3281";shortTE="F";uid="1a140aea-1e77-4d20-b9a6-568dae2290c7"
CM017798.1	RepeatMasker	LINE/L2	8449048	8449660	770	-	.	ID="RND-5_FAMILY-2540";Tend="1283";Tstart="690";shortTE="F";uid="9a41c215-0eaf-49cb-a375-3b5d62bab1aa"
CM017798.1	RepeatMasker	DNA/Ginger-1	26547991	26548902	6623	-	.	ID="RND-6_FAMILY-6590";Tend="1813";Tstart="900";shortTE="F";uid="709d3611-453d-49fe-9847-9da2aa7957c2"
CM017798.1	RepeatMasker	DNA	28948002	28948406	2859	-	.	ID="TTAA13_AP";Tend="574";Tstart="153";shortTE="F";uid="1a002434-e8ea-4894-9a1e-9b97fdb706b0"
CM017798.1	RepeatMasker	Unknown	29844351	29844987	4565	-	.	ID="RND-6_FAMILY-8583";Tend="1561";Tstart="891";shortTE="F";uid="c8faf980-b8b3-4053-83b4-99f15cd34984"
CM017798.1	RepeatMasker	RC/Helitron	6335402	6335536	461	-	.	ID="RND-5_FAMILY-3092";Tend="956";Tstart="813";shortTE="F";uid="5bca3b12-9801-4de4-bc71-a5987e325a75"
CM017798.1	RepeatMasker	Unknown	13995218	13995751	1020	-	.	ID="RND-6_FAMILY-9277";TEgroup="ctg_2%7CRND-6_FAMILY-9277%7C4";Tend="1514";Tstart="872";shortTE="F";uid="c4b06d65-c004-4cd5-a707-ddfc412967d8"
CM017798.1	RepeatMasker	Unknown	921775	922015	1934	-	.	ID="RND-1_FAMILY-153";Tend="1200";Tstart="963";shortTE="F";uid="bf12cd21-3ff0-4895-8c8c-558dab0ad8a8"
CM017798.1	RepeatMasker	DNA/Ginger-1	27485579	27485994	2792	-	.	ID="RND-6_FAMILY-23998";Tend="1410";Tstart="970";shortTE="F";uid="8911601d-b7d3-4cce-bb89-f8782309b901"
CM017798.1	RepeatMasker	DNA	12874186	12874457	1185	-	.	ID="RND-5_FAMILY-8154";Tend="1246";Tstart="989";shortTE="F";uid="1cb6e7f0-644e-4d1d-a39f-72280f5b204b"
CM017798.1	RepeatMasker	Unknown	27049212	27050627	3833	-	.	ID="RND-6_FAMILY-11845";Tend="2100";Tstart="730";shortTE="F";uid="60f60141-7c53-424f-bedb-226cb8eb4ccc"
CM017798.1	RepeatMasker	Retroposon?	24753270	24753568	1387	-	.	ID="RND-6_FAMILY-2964";Tend="1222";Tstart="938";shortTE="F";uid="6243c1eb-d0ea-445b-94aa-4558130806e4"
CM017798.1	RepeatMasker	DNA/Kolobok-E	30595398	30595875	697	-	.	ID="rnd-5_family-12007";Tend="2365";Tstart="1484";shortTE="F";uid="3a309c8e-54f3-4e2d-960e-310aecabcdbf"
CM017798.1	RepeatMasker	DNA	35812635	35813401	506	-	.	ID="RND-6_FAMILY-13547";Tend="2118";Tstart="1491";shortTE="F";uid="4218e28f-3f21-4e6f-9263-2e1b1096e967"
CM017798.1	RepeatMasker	DNA/hAT?	35485557	35485823	1715	-	.	ID="RND-4_FAMILY-875";Tend="1632";Tstart="1358";shortTE="F";uid="7491c214-b68c-4fca-a7e0-e2d165f96366"
CM017798.1	RepeatMasker	LTR/Gypsy	9279961	9281836	50679	-	.	ID="RND-6_FAMILY-2219";Tend="1543";Tstart="63";shortTE="F";uid="9f38e804-13c9-4781-85a5-b0a8a54f0046"
CM017798.1	RepeatMasker	DNA/hAT-Charlie	2320613	2321331	6033	-	.	ID="RND-6_FAMILY-11741";Tend="1678";Tstart="955";shortTE="F";uid="80d6495e-d36c-4171-808a-a4bff1819ffb"
CM017798.1	RepeatMasker	DNA	26689509	26689896	1887	-	.	ID="TTAA3B_AP";Tend="436";Tstart="1";shortTE="F";uid="d8e7ce88-8285-42bc-bdc5-68426d18b0a1"
CM017798.1	RepeatMasker	DNA	1120913	1121293	747	-	.	ID="RND-6_FAMILY-782";Tend="1637";Tstart="1226";shortTE="F";uid="708c0762-20a8-4482-89a3-38397dddb1a4"
CM017798.1	RepeatMasker	DNA/TcMar-m44	39282760	39283275	1461	-	.	ID="MARINER-1_AP";Tend="2327";Tstart="1843";shortTE="F";uid="3286e0d3-3634-4b8d-8adc-7d1e3f0c6483"
CM017798.1	RepeatMasker	Unknown	16211959	16212145	1067	-	.	ID="RND-5_FAMILY-1712";Tend="1559";Tstart="1364";shortTE="F";uid="de1174d7-f003-4112-8860-9da6d402b1ee"
CM017798.1	RepeatMasker	Unknown	25895347	25895460	2589	-	.	ID="RND-1_FAMILY-104";Tend="1381";Tstart="589";shortTE="F";uid="9ded3087-72c2-444b-9b70-9e7aa1b95f1a"
CM017798.1	RepeatMasker	Retroposon?	13290328	13290478	911	-	.	ID="RND-5_FAMILY-8967";Tend="1371";Tstart="1230";shortTE="F";uid="f92aab67-b057-41ea-80d8-de171dff6cea"
CM017798.1	RepeatMasker	DNA/hAT-Tip100	3778291	3778400	728	-	.	ID="RND-4_FAMILY-1727";Tend="1468";Tstart="1361";shortTE="F";uid="a6610da3-42d7-4d25-aad9-4f7c75afdb26"
CM017798.1	RepeatMasker	Unknown	24522526	24522750	628	-	.	ID="RND-4_FAMILY-2182";Tend="999";Tstart="742";shortTE="F";uid="04db489b-edb1-4d2d-990c-366daa0d6624"
CM017798.1	RepeatMasker	DNA	32120818	32121016	833	-	.	ID="dna4-2_ap";Tend="206";Tstart="1";shortTE="F";uid="9286a261-9264-4e6e-a506-da399afee6b6"
CM017798.1	RepeatMasker	DNA/hAT-Ac	10049631	10050297	4986	-	.	ID="RND-5_FAMILY-5275";Tend="1426";Tstart="765";shortTE="F";uid="d03938a6-a626-4791-933a-659bd7b5589b"
CM017798.1	RepeatMasker	Unknown	32763861	32764109	1980	-	.	ID="RND-6_FAMILY-14448";Tend="1253";Tstart="1003";shortTE="F";uid="a53e8351-eb56-4bee-95f5-84b03b8a12c3"
CM017798.1	RepeatMasker	Retroposon?	6984079	6984474	522	-	.	ID="RND-1_FAMILY-321";Tend="2951";Tstart="2545";shortTE="F";uid="86c8b994-9993-444c-8a27-ab18a8ebad68"
CM017798.1	RepeatMasker	DNA/MULE-MuDR	32692388	32692625	614	-	.	ID="RND-6_FAMILY-125";Tend="1513";Tstart="1282";shortTE="F";uid="9254942f-66ec-4977-9cfc-d11eb4ca2dd3"
CM017798.1	RepeatMasker	DNA/Kolobok-E	27770798	27772306	10730	-	.	ID="RND-6_FAMILY-14191";Tend="2264";Tstart="769";shortTE="F";uid="68603985-fca7-467d-a408-659898374166"
CM017798.1	RepeatMasker	DNA/Kolobok-E	39122184	39122366	1198	-	.	ID="RND-5_FAMILY-12007";Tend="1772";Tstart="1588";shortTE="F";uid="3aff3093-8749-40d8-a9d2-4a71c10573e4"
CM017798.1	RepeatMasker	Unknown	4852704	4852900	641	-	.	ID="RND-6_FAMILY-10786";Tend="844";Tstart="665";shortTE="F";uid="daa7449d-c517-4c87-9146-c90f9783eea7"
CM017798.1	RepeatMasker	Unknown	2461363	2462794	8334	-	.	ID="RND-6_FAMILY-8547";Tend="1473";Tstart="98";shortTE="F";uid="a8ab57df-3913-4a2c-b184-f85ff08f84b4"
CM017798.1	RepeatMasker	DNA/Ginger-1	1902331	1903353	6935	-	.	ID="RND-6_FAMILY-566";Tend="2325";Tstart="1281";shortTE="F";uid="9dcc1966-f1dd-46d3-be75-01352a615874"
CM017798.1	RepeatMasker	Retroposon?	33048841	33049156	1268	-	.	ID="RND-6_FAMILY-2964";Tend="1227";Tstart="928";shortTE="F";uid="4224139d-a315-46f2-a79a-aee91271469e"
CM017798.1	RepeatMasker	LINE/L2	9357565	9359301	440	-	.	ID="RND-6_FAMILY-20965";TEgroup="ctg_2%7CRND-6_FAMILY-20965%7C2";Tend="3182";Tstart="390";shortTE="F";uid="1c187ab7-105f-4fea-baa4-7cd1307eff64"
CM017798.1	RepeatMasker	DNA	7317645	7317762	517	-	.	ID="RND-6_FAMILY-2929";Tend="5943";Tstart="5825";shortTE="F";uid="ed8294de-3029-459a-88ac-cc56339927b0"
CM017798.1	RepeatMasker	DNA/Kolobok-E	4036827	4037005	1069	-	.	ID="RND-4_FAMILY-1";Tend="594";Tstart="412";shortTE="F";uid="17ccb500-96d1-47b6-a165-3cbed4941c5e"
CM017798.1	RepeatMasker	DNA/hAT-Ac	3483106	3483449	1654	-	.	ID="RND-5_FAMILY-1687";Tend="1152";Tstart="826";shortTE="F";uid="5391e3ed-3f03-477f-a274-873a24b27cfe"
CM017798.1	RepeatMasker	DNA/hAT-Tip100	2790284	2790428	671	-	.	ID="RND-6_FAMILY-8011";Tend="782";Tstart="641";shortTE="F";uid="0e9a8cab-2d0e-4332-9b81-e86badd30e31"
CM017798.1	RepeatMasker	DNA/hAT-Tip100	28503637	28503811	1073	-	.	ID="RND-5_FAMILY-7780";Tend="1533";Tstart="1358";shortTE="F";uid="e88a227c-7bad-4219-beda-e3d861a1e367"
CM017798.1	RepeatMasker	Unknown	29442118	29442249	465	-	.	ID="RND-5_FAMILY-9635";Tend="1090";Tstart="947";shortTE="F";uid="2914a38f-790d-4c46-92b2-a417c64a72a6"
CM017798.1	RepeatMasker	Retroposon?	14862984	14863207	566	-	.	ID="RND-5_FAMILY-8967";Tend="1353";Tstart="1124";shortTE="F";uid="459a22b8-4b4a-4494-9fd1-eb61d107344e"
CM017798.1	RepeatMasker	DNA/Kolobok-E	6607983	6608346	1480	-	.	ID="RND-5_FAMILY-1168";Tend="1315";Tstart="923";shortTE="F";uid="307dbe75-836c-49fa-9705-1e715271af40"
CM017798.1	RepeatMasker	Unknown	11196664	11196841	1172	-	.	ID="RND-1_FAMILY-76";Tend="1166";Tstart="987";shortTE="F";uid="265c1aab-9b78-4a2f-9cf8-d1142b24cddb"
CM017798.1	RepeatMasker	Retroposon?	10101040	10101323	1630	-	.	ID="RND-6_FAMILY-2964";Tend="1221";Tstart="938";shortTE="F";uid="33410105-4d83-409e-8b11-514d5ffbea7d"
CM017798.1	RepeatMasker	DNA/hAT-Ac	19172132	19172360	1456	-	.	ID="DNA8-39_AP";Tend="1069";Tstart="829";shortTE="F";uid="905d83a2-5bc0-4cf2-b81e-a367a362d14d"
CM017798.1	RepeatMasker	DNA/hAT-hAT19	26664239	26664410	453	-	.	ID="DNA8-74_AP";Tend="183";Tstart="4";shortTE="F";uid="f828873a-cbbd-4435-a050-f0e13f48667b"
CM017798.1	RepeatMasker	DNA/Kolobok-E	15721412	15721702	1084	-	.	ID="RND-5_FAMILY-2279";Tend="1347";Tstart="982";shortTE="F";uid="94e58198-0029-4887-b341-65bed1e4ea4d"
CM017798.1	RepeatMasker	DNA	34281623	34282211	503	-	.	ID="RND-6_FAMILY-21122";Tend="1408";Tstart="738";shortTE="F";uid="94980ca9-e487-4b11-b290-e2501a5df1ed"
CM017798.1	RepeatMasker	LTR/Gypsy	10802868	10803083	742	-	.	ID="RND-6_FAMILY-24385";Tend="2300";Tstart="2081";shortTE="F";uid="763b9cc0-bbfe-4c97-9b8f-6df625e6fd23"
CM017798.1	RepeatMasker	Retroposon?	32354235	32354517	436	-	.	ID="RND-5_FAMILY-5529";Tend="276";Tstart="5";shortTE="F";uid="27fa126b-1025-4a04-8d4d-1090adc46624"
CM017798.1	RepeatMasker	DNA/hAT-Tip100	2310742	2310977	1058	-	.	ID="DNA8-106_AP";Tend="736";Tstart="494";shortTE="F";uid="fc07b520-eef1-454d-be21-3196d9ffec5e"
CM017798.1	RepeatMasker	DNA/MULE-MuDR	14192322	14192531	447	-	.	ID="MUDR11X_AP";Tend="1761";Tstart="1553";shortTE="F";uid="771bea64-6a5b-47ef-b5bf-d05c7ba5de90"
CM017798.1	RepeatMasker	DNA/Kolobok-E	38572662	38572894	430	-	.	ID="RND-5_FAMILY-4701";Tend="1594";Tstart="1365";shortTE="F";uid="5faa8776-0fe9-40a2-8e54-ad0d4a027701"
CM017798.1	RepeatMasker	Unknown	15701845	15702635	5422	-	.	ID="RND-1_FAMILY-324";Tend="1779";Tstart="986";shortTE="F";uid="19ce1086-fcce-453d-a2aa-1073e213c602"
CM017798.1	RepeatMasker	DNA/Ginger-1	36650066	36650985	4134	-	.	ID="RND-6_FAMILY-566";Tend="2049";Tstart="1134";shortTE="F";uid="ba35643e-b297-403e-9229-96d145894515"
CM017798.1	RepeatMasker	LTR/Pao	1369989	1370400	2544	-	.	ID="RND-5_FAMILY-2138";Tend="1384";Tstart="944";shortTE="F";uid="a93b65ce-6724-4d8e-8739-a38453cf1457"
CM017798.1	RepeatMasker	Unknown	27740767	27740884	693	-	.	ID="RND-6_FAMILY-8478";Tend="1230";Tstart="1114";shortTE="F";uid="8ec0546e-7ce7-492f-9119-f984c3988ec5"
CM017798.1	RepeatMasker	DNA	30375710	30375822	681	-	.	ID="RND-6_FAMILY-9658";Tend="1186";Tstart="1072";shortTE="F";uid="72dfe74d-c85b-405b-9d9d-ff17c337e874"
CM017798.1	RepeatMasker	DNA	3767414	3767531	777	-	.	ID="ttaa2_ap";Tend="146";Tstart="41";shortTE="F";uid="5acbb7c3-4fd8-45d2-8b2b-1793987a48f9"
CM017798.1	RepeatMasker	DNA/TcMar-Tc4	30702571	30703926	1697	-	.	ID="RND-6_FAMILY-12267";TEgroup="ctg_2%7CRND-6_FAMILY-12267%7C3";Tend="2414";Tstart="1706";shortTE="F";uid="1d27fcd4-2f19-4a3c-8b1f-13e59e32dbf3"
CM017798.1	RepeatMasker	DNA/hAT-hATm	39465711	39466175	1098	-	.	ID="HAT-7_AP";Tend="778";Tstart="314";shortTE="F";uid="d8e4a6ee-e5cc-4cec-8800-fdefe05e9d47"
CM017798.1	RepeatMasker	LTR	624103	624852	5899	-	.	ID="RND-6_FAMILY-10644";Tend="964";Tstart="173";shortTE="F";uid="730078e2-ccd3-4d65-8be5-14d117163a05"
CM017798.1	RepeatMasker	DNA/hAT-Tip100	20263052	20263224	1308	-	.	ID="DNA8-113_AP";Tend="176";Tstart="3";shortTE="F";uid="4e2ea263-36f0-43d7-8b98-ce2563f78011"
CM017798.1	RepeatMasker	DNA/MULE-MuDR	641988	643753	12482	-	.	ID="RND-5_FAMILY-282";Tend="3160";Tstart="1310";shortTE="F";uid="ebfed7ed-ec55-4f92-a910-2d554e0a39fd"
CM017798.1	RepeatMasker	DNA/hAT-Charlie	20998171	20998887	640	-	.	ID="RND-1_FAMILY-146";TEgroup="ctg_2%7CRND-1_FAMILY-146%7C1";Tend="1817";Tstart="965";shortTE="T";uid="e97f559c-ce29-4b48-9cd6-c60817540d98"
CM017798.1	RepeatMasker	DNA/Kolobok-E	18209556	18209834	1351	-	.	ID="RND-5_FAMILY-3341";Tend="1423";Tstart="1163";shortTE="F";uid="c66bddcd-42c3-46e2-9f1c-d7e54a9ffc9c"
CM017798.1	RepeatMasker	DNA/Maverick	1322020	1325141	2200	-	.	ID="RND-6_FAMILY-3946";TEgroup="ctg_2%7CRND-6_FAMILY-3946%7C1";Tend="5979";Tstart="1849";shortTE="F";uid="1bb68e4f-ca55-443e-a957-0d7c16c1f0f8"
CM017798.1	RepeatMasker	DNA	28316170	28316374	487	-	.	ID="DNAX-2_AP";Tend="462";Tstart="264";shortTE="F";uid="17adea64-164b-42fc-8743-b1e667f7d963"
CM017798.1	RepeatMasker	LTR/Gypsy	9599781	9600567	1394	-	.	ID="RND-6_FAMILY-2219";Tend="3441";Tstart="2637";shortTE="F";uid="41e0f2a8-c7ea-4a59-9157-1d2e311c05a1"
CM017798.1	RepeatMasker	Unknown	16692469	16693083	2590	-	.	ID="RND-4_FAMILY-1072";Tend="1595";Tstart="985";shortTE="F";uid="9049bcba-4064-48a9-ad89-e5d508430c85"
CM017798.1	RepeatMasker	DNA/hAT	15920328	15920491	849	-	.	ID="DNA8-105_AP";Tend="650";Tstart="485";shortTE="F";uid="00227dfd-6d94-4d10-aebb-b649fb7c7618"
CM017798.1	RepeatMasker	DNA/Kolobok-E	151970	152830	2855	-	.	ID="koloboke-3_ap";Tend="8290";Tstart="6990";shortTE="F";uid="d4f5aa64-75a0-421c-9f3d-2bc3c4c6caba"
CM017798.1	RepeatMasker	Retroposon?	34876487	34876914	1009	-	.	ID="RND-6_FAMILY-8816";Tend="1284";Tstart="884";shortTE="F";uid="0c45b2b2-6de3-4ad5-968d-f735398a7593"
CM017798.1	RepeatMasker	DNA	7523373	7523589	744	-	.	ID="RND-6_FAMILY-3164";Tend="929";Tstart="685";shortTE="F";uid="673bc215-30c1-43f8-9940-cb1e937a60bb"
CM017798.1	RepeatMasker	RC/Helitron	33999594	33999920	552	-	.	ID="RND-3_FAMILY-395";TEgroup="ctg_2%7CRND-3_FAMILY-395%7C3";Tend="1750";Tstart="1457";shortTE="F";uid="ecd3c562-13d6-4348-a758-f16099275062"
CM017798.1	RepeatMasker	DNA	26287454	26287882	2816	-	.	ID="TTAA7_AP";Tend="431";Tstart="1";shortTE="F";uid="09df968b-e947-45eb-a724-a21826364697"
CM017798.1	RepeatMasker	Unknown	11680453	11680743	2007	-	.	ID="RND-1_FAMILY-18";Tend="1212";Tstart="920";shortTE="F";uid="04aeaafc-9784-46e4-9d87-e5409d753905"
CM017798.1	RepeatMasker	DNA/MULE-MuDR	32690504	32690986	571	-	.	ID="RND-6_FAMILY-125";Tend="606";Tstart="121";shortTE="F";uid="9117d1af-7524-44a7-b7ef-6fd23400a589"
CM017798.1	RepeatMasker	DNA/Ginger-1	21839912	21841273	7836	-	.	ID="RND-6_FAMILY-566";Tend="2325";Tstart="880";shortTE="F";uid="248f4e9b-b801-4561-adcd-541954fd1d79"
CM017798.1	RepeatMasker	Unknown	28070658	28070767	404	-	.	ID="RND-6_FAMILY-13411";Tend="305";Tstart="173";shortTE="F";uid="53012105-0d95-4d34-bbf3-51e684d12524"
CM017798.1	RepeatMasker	Retroposon?	38416470	38416776	2005	-	.	ID="RND-6_FAMILY-2964";Tend="1227";Tstart="937";shortTE="F";uid="8038aa78-cd10-4af7-b649-22e92b1eb4d7"
CM017798.1	RepeatMasker	Retroposon?	13581551	13581703	617	-	.	ID="RND-6_FAMILY-2964";Tend="1219";Tstart="1076";shortTE="F";uid="9c284d8d-2591-436b-ac43-38950a1f9094"
CM017798.1	RepeatMasker	DNA/Sola-1	15663905	15665640	2586	-	.	ID="SOLA1-7_AP";Tend="4270";Tstart="2519";shortTE="F";uid="b32d6253-e984-4e0b-90d7-7c18dad8d013"
CM017798.1	RepeatMasker	DNA/hAT-Tip100	6145921	6146310	2064	-	.	ID="RND-5_FAMILY-5029";Tend="1247";Tstart="843";shortTE="F";uid="07ec8aa9-688e-41a2-bbae-33dc48f0483f"
CM017798.1	RepeatMasker	DNA/hAT-Tip100	333877	334351	2850	-	.	ID="DNA8-100B_AP";Tend="501";Tstart="1";shortTE="F";uid="ad9b5cc6-11d9-451c-aeea-a616197b50b6"
CM017798.1	RepeatMasker	RC/Helitron	15438260	15438814	3860	-	.	ID="RND-4_FAMILY-243";Tend="1482";Tstart="930";shortTE="F";uid="17fc129d-a6c8-482b-af1e-28e8f252e4b9"
CM017798.1	RepeatMasker	Unknown	37572860	37573006	905	-	.	ID="RND-1_FAMILY-76";Tend="1389";Tstart="1241";shortTE="F";uid="38b8c306-6ab1-472d-8529-94354858e58a"
CM017798.1	RepeatMasker	DNA	17901967	17902802	1336	-	.	ID="DNA4-2_AP";TEgroup="ctg_2%7CDNA4-2_AP%7C6";Tend="769";Tstart="273";shortTE="F";uid="e67862c8-60e4-4116-8146-3aa146da7dfe"
CM017798.1	RepeatMasker	Unknown	34229914	34230498	3672	-	.	ID="RND-1_FAMILY-70";Tend="1470";Tstart="906";shortTE="F";uid="f7c71c63-b18b-4958-97e9-75c2942fa2b0"
CM017798.1	RepeatMasker	DNA/Kolobok-E	36169532	36169696	432	-	.	ID="RND-5_FAMILY-4702";Tend="3586";Tstart="3418";shortTE="F";uid="2b64f019-22db-446e-84dc-d3e0d91ef7d4"
CM017798.1	RepeatMasker	Unknown	33791041	33791421	1854	-	.	ID="RND-1_FAMILY-89";Tend="1310";Tstart="927";shortTE="F";uid="7508ea71-50db-43aa-99cf-60225770b316"
CM017798.1	RepeatMasker	Unknown	31311596	31311844	883	-	.	ID="RND-6_FAMILY-57";Tend="1183";Tstart="952";shortTE="F";uid="9006a24e-420c-4e42-b0c4-ea49e23d645d"
CM017798.1	RepeatMasker	DNA/Ginger-1	6575852	6576040	596	-	.	ID="RND-6_FAMILY-1481";Tend="3297";Tstart="3120";shortTE="F";uid="ed631c26-befa-444b-bb52-22177c16cf1e"
CM017798.1	RepeatMasker	Retroposon?	35035407	35035792	1915	-	.	ID="RND-6_FAMILY-18748";Tend="2022";Tstart="1634";shortTE="F";uid="4f067bd5-a1c7-4cf4-94e8-85ef7c3548b8"
CM017798.1	RepeatMasker	DNA/Ginger-1	38265459	38265647	763	-	.	ID="rnd-6_family-566";Tend="2337";Tstart="2133";shortTE="F";uid="fd512633-a04e-4edb-be4d-27c7b1f11eb4"
CM017798.1	RepeatMasker	DNA/Sola-1	15639044	15639341	604	-	.	ID="RND-6_FAMILY-1792";Tend="1142";Tstart="888";shortTE="F";uid="b787f5f7-9e52-4306-bf0c-ae6f0406ab9a"
CM017798.1	RepeatMasker	Retroposon?	33514937	33516299	7336	-	.	ID="RND-6_FAMILY-2540";Tend="1577";Tstart="262";shortTE="F";uid="1824ccfc-d58e-4bb0-8f0b-11f52cbd38ff"
CM017798.1	RepeatMasker	DNA/Sola-1	23071613	23071970	445	-	.	ID="RND-1_FAMILY-373";Tend="2669";Tstart="2296";shortTE="F";uid="4f819d8f-6d1a-4a28-ad78-2e0b13bee6e1"
CM017798.1	RepeatMasker	DNA/Ginger-1	11440280	11440386	505	-	.	ID="rnd-6_family-23998";Tend="1047";Tstart="842";shortTE="F";uid="a6b05a61-2e20-4c8b-b46a-8e75e8ca3ae1"
CM017798.1	RepeatMasker	Unknown	31966148	31966338	770	-	.	ID="RND-5_FAMILY-664";Tend="1497";Tstart="1290";shortTE="F";uid="9f7bfde9-e6fe-479e-9882-67e3eec712a4"
CM017798.1	RepeatMasker	Unknown	24714909	24715604	5328	-	.	ID="RND-1_FAMILY-59";Tend="1656";Tstart="961";shortTE="F";uid="83d8b02c-7fb2-4fc0-9b7f-843f679177bd"
CM017798.1	RepeatMasker	Retroposon?	30875676	30875927	505	-	.	ID="SINE2-1_AP";Tend="529";Tstart="270";shortTE="F";uid="cf6631bb-1b5b-4147-b668-a0ec08c79438"
CM017798.1	RepeatMasker	Retroposon?	11840775	11841006	454	-	.	ID="SINE2-1_AP";TEgroup="ctg_2%7CSINE2-1_AP%7C3";Tend="1423";Tstart="1195";shortTE="F";uid="69d1671f-8611-4e2c-a4a6-d04470656a47"
CM017798.1	RepeatMasker	DNA	20903524	20903747	696	-	.	ID="DNA4-2_AP";Tend="766";Tstart="549";shortTE="F";uid="9b8252f7-1d4b-475e-aec3-63904e6ad29a"
CM017798.1	RepeatMasker	DNA	16086575	16086829	522	-	.	ID="TTAA16_AP";Tend="549";Tstart="233";shortTE="F";uid="3aa7d29b-c216-4c80-9ae7-416c544c32bc"
CM017798.1	RepeatMasker	DNA/hAT-Tip100	9145658	9145815	804	-	.	ID="RND-6_FAMILY-4692";Tend="1629";Tstart="1486";shortTE="F";uid="a9e5e928-cc38-464b-b036-daaa852d9ba8"
CM017798.1	RepeatMasker	DNA/Ginger-1	22099007	22099187	980	-	.	ID="RND-6_FAMILY-6590";Tend="1049";Tstart="879";shortTE="F";uid="f342ed2e-262e-4440-9890-62056ec9414e"
CM017798.1	RepeatMasker	Unknown	33414407	33414656	922	-	.	ID="RND-5_FAMILY-1341";Tend="1155";Tstart="933";shortTE="F";uid="61f91122-10b3-4d43-9bdb-4d2770fffd2b"
CM017798.1	RepeatMasker	DNA/hAT?	6460369	6461474	5967	-	.	ID="rnd-6_family-25429";Tend="1452";Tstart="564";shortTE="F";uid="0bacbf47-9309-40b0-a6cf-4f3c55059e0c"
CM017798.1	RepeatMasker	DNA/hAT-hAT19	11844619	11844930	565	-	.	ID="RND-6_FAMILY-2889";Tend="1058";Tstart="743";shortTE="F";uid="ce38451d-e888-4e3f-8dfe-f4451203fd6c"
CM017798.1	RepeatMasker	DNA/Kolobok-E	12763381	12763787	1623	-	.	ID="RND-5_FAMILY-2279";Tend="1329";Tstart="902";shortTE="F";uid="cdbb335a-cb12-4aa1-828a-48f05fe3b43e"
CM017798.1	RepeatMasker	Unknown	32607808	32607943	595	-	.	ID="RND-6_FAMILY-16177";Tend="1555";Tstart="1404";shortTE="F";uid="01abb1b3-f20f-4efb-90d0-722eaa5c8970"
CM017798.1	RepeatMasker	Unknown	11546524	11546692	701	-	.	ID="RND-5_FAMILY-3917";Tend="1901";Tstart="1727";shortTE="F";uid="9abf03f0-8547-43df-93f0-97712b3781b2"
CM017798.1	RepeatMasker	DNA	19860295	19862690	19837	-	.	ID="RND-6_FAMILY-13665";Tend="4201";Tstart="1803";shortTE="F";uid="96bfe361-fadf-47cc-8669-7d3e7cb34577"
CM017798.1	RepeatMasker	DNA/MULE-MuDR	11094046	11095006	6867	-	.	ID="RND-6_FAMILY-16904";Tend="1592";Tstart="673";shortTE="F";uid="a6c2c457-b52e-4f4e-a8ba-11b14ee059a3"
CM017798.1	RepeatMasker	DNA	3783115	3783756	1030	-	.	ID="DNA4-2_AP";Tend="764";Tstart="133";shortTE="F";uid="e132d3ff-c9ce-4920-ad56-f79f85b46129"
CM017798.1	RepeatMasker	DNA/hAT-Tip100	39373830	39374254	1072	-	.	ID="RND-6_FAMILY-3022";TEgroup="ctg_2%7CRND-6_FAMILY-3022%7C2";Tend="2191";Tstart="1898";shortTE="F";uid="37f8c08a-81e3-4f20-b256-c458aaafa6a5"
CM017798.1	RepeatMasker	Retroposon?	15910759	15911027	1153	-	.	ID="RND-6_FAMILY-2964";Tend="1238";Tstart="938";shortTE="F";uid="2dd33390-0770-42e5-982c-bf1227bcd940"
CM017798.1	RepeatMasker	DNA	37277306	37277541	588	-	.	ID="DNA4-3_AP";Tend="248";Tstart="25";shortTE="F";uid="19cd6257-eb02-481d-a163-3e89a0250e4f"
CM017798.1	RepeatMasker	DNA/hAT-hAT19	27339231	27339900	3352	-	.	ID="RND-1_FAMILY-336";Tend="1423";Tstart="772";shortTE="F";uid="0179e42d-3ce5-49ca-804f-12028c742dd7"
CM017798.1	RepeatMasker	DNA/Kolobok-E	4028340	4028560	565	-	.	ID="RND-5_FAMILY-13790";Tend="1175";Tstart="970";shortTE="F";uid="4a0a7925-bb78-4176-b705-b20ad7dd25ae"
CM017798.1	RepeatMasker	DNA	10685593	10685823	1043	-	.	ID="DNA4-2_AP";Tend="761";Tstart="526";shortTE="F";uid="394d5eea-d9e8-40ef-944f-bee843b4f043"
CM017798.1	RepeatMasker	DNA/P	39297381	39298709	3048	-	.	ID="RND-6_FAMILY-6500";Tend="1945";Tstart="622";shortTE="F";uid="6154a26c-2555-4074-bbc5-f52cbf858392"
CM017798.1	RepeatMasker	DNA/hAT-Ac	13766526	13766798	891	-	.	ID="RND-6_FAMILY-16862";Tend="1421";Tstart="1148";shortTE="F";uid="4fb3bc9d-7eb5-4b21-b55b-8e96b26d62d9"
CM017798.1	RepeatMasker	DNA	19546967	19547191	452	-	.	ID="DNA4-3_AP";Tend="488";Tstart="266";shortTE="F";uid="a5ad1f4e-d0b5-4f16-abb5-ede0599b1643"
CM017798.1	RepeatMasker	DNA/Ginger	14814362	14814498	785	-	.	ID="RND-6_FAMILY-7638";Tend="985";Tstart="852";shortTE="F";uid="acc2de8d-9ecc-4428-a2bf-f317d850dd54"
CM017798.1	RepeatMasker	LINE/R1	17129855	17130011	428	-	.	ID="RND-6_FAMILY-2491";Tend="2050";Tstart="1898";shortTE="F";uid="bb7c5674-799d-4d2b-b5b6-91168c43529b"
CM017798.1	RepeatMasker	DNA	24889806	24890053	1066	-	.	ID="DNA8-15_AP";Tend="243";Tstart="1";shortTE="F";uid="f25b191b-b566-4ee0-a078-b62a59a40ed1"
CM017798.1	RepeatMasker	Retroposon?	13217103	13217384	1924	-	.	ID="RND-6_FAMILY-2964";Tend="1227";Tstart="925";shortTE="F";uid="372c3d74-2c02-4bc1-9473-3ef93c0b1a45"
CM017798.1	RepeatMasker	RC/Helitron	39422748	39423827	1347	-	.	ID="HELITRON-2_BTA";Tend="3277";Tstart="1401";shortTE="F";uid="7779a98d-5d4e-410e-bf36-f4c6205277aa"
CM017798.1	RepeatMasker	DNA/hAT-Tip100	1963605	1963764	567	-	.	ID="DNA8-6_AP";Tend="172";Tstart="2";shortTE="F";uid="4ac745d2-4d54-41eb-b859-aa17fb2d0d69"
CM017798.1	RepeatMasker	DNA/Kolobok-E	32937236	32937343	733	-	.	ID="KOLOBOKE-3_AP";Tend="2173";Tstart="2065";shortTE="F";uid="b9c9b4ba-9516-4efc-ae90-767c5c214471"
CM017798.1	RepeatMasker	DNA	14976200	14976643	1086	-	.	ID="DNAX-2_AP";Tend="447";Tstart="1";shortTE="F";uid="1f7e3bc0-94c6-42f1-9928-aabe4bccbd11"
CM017798.1	RepeatMasker	Unknown	24842895	24843095	653	-	.	ID="RND-5_FAMILY-2335";Tend="1195";Tstart="1017";shortTE="F";uid="e94cfc3f-c142-48a6-856c-6ce18d997ba6"
CM017798.1	RepeatMasker	DNA/Kolobok-E	24855670	24856826	3519	-	.	ID="koloboke-2_ap";Tend="2211";Tstart="755";shortTE="F";uid="f244d016-d3d6-4409-967b-dd68a14de124"
CM017798.1	RepeatMasker	DNA	35243337	35243831	2171	-	.	ID="RND-6_FAMILY-3206";Tend="1432";Tstart="962";shortTE="F";uid="1a9dde9e-e321-4209-a653-2f0296c5f426"
CM017798.1	RepeatMasker	DNA/Maverick	6115019	6115134	452	-	.	ID="RND-6_FAMILY-5794";Tend="5178";Tstart="5071";shortTE="F";uid="ce370577-9a4f-4512-96fc-add196adcfaa"
CM017798.1	RepeatMasker	DNA/hAT?	15273483	15273662	606	-	.	ID="RND-1_FAMILY-54";Tend="1025";Tstart="852";shortTE="F";uid="a178d31f-0309-4f03-a479-2866d320e8e8"
CM017798.1	RepeatMasker	DNA	27638058	27638667	3170	-	.	ID="DNA4-3_AP";Tend="634";Tstart="3";shortTE="F";uid="a37f1427-7e25-4dbe-9175-1c635a8267d6"
CM017798.1	RepeatMasker	DNA	25644332	25644897	4764	-	.	ID="RND-1_FAMILY-343";Tend="1840";Tstart="1276";shortTE="F";uid="63251a51-c9a9-4e83-a467-a583976ed36d"
CM017798.1	RepeatMasker	DNA/Kolobok-E	34433537	34433735	806	-	.	ID="RND-6_FAMILY-982";Tend="3133";Tstart="2945";shortTE="F";uid="6777c8ea-6b88-4725-8ad1-c89d99fa8822"
CM017798.1	RepeatMasker	Unknown	10326782	10327097	1665	-	.	ID="RND-6_FAMILY-2532";Tend="1252";Tstart="941";shortTE="F";uid="3a7a0fbf-1858-4e64-8808-b5be8dbb1037"
CM017798.1	RepeatMasker	Unknown	3578856	3578972	1024	-	.	ID="RND-6_FAMILY-14158";Tend="1236";Tstart="1120";shortTE="F";uid="09fbd57f-670c-418a-ae24-e788bdf7e35b"
CM017798.1	RepeatMasker	DNA/PiggyBac	37359156	37359857	4077	-	.	ID="RND-6_FAMILY-6492";Tend="1846";Tstart="1192";shortTE="F";uid="f6765d6c-ca3f-4567-9a7e-08a16e3c0ff6"
CM017798.1	RepeatMasker	Unknown	27020546	27020859	1882	-	.	ID="RND-5_FAMILY-1679";Tend="1550";Tstart="1223";shortTE="F";uid="cc5228ba-c752-4357-871f-506a50d602b7"
CM017798.1	RepeatMasker	Unknown	25235015	25235123	658	-	.	ID="RND-5_FAMILY-1679";Tend="1530";Tstart="1427";shortTE="F";uid="fae2792f-bc42-4aca-af5a-d040f6d056d2"
CM017798.1	RepeatMasker	DNA/Ginger-1	31803739	31804225	1196	-	.	ID="RND-6_FAMILY-16505";Tend="1343";Tstart="838";shortTE="F";uid="2c80e233-7e47-48d8-a997-af480124b758"
CM017798.1	RepeatMasker	LTR/Gypsy	31750313	31750504	547	-	.	ID="RND-6_FAMILY-1374";Tend="1279";Tstart="1092";shortTE="F";uid="0da37528-7fc8-4dab-bbc3-fbaf3c3df695"
CM017798.1	RepeatMasker	DNA/hAT	38212889	38213020	421	-	.	ID="RND-6_FAMILY-24224";Tend="3897";Tstart="3776";shortTE="F";uid="214c7c6c-a395-4df6-a34e-0e664dda8676"
CM017798.1	RepeatMasker	DNA/hAT-Ac	13251267	13251697	2480	-	.	ID="RND-6_FAMILY-16806";Tend="1385";Tstart="911";shortTE="F";uid="0a9a1f0d-cdbf-4f22-b83b-826c3b0527c0"
CM017798.1	RepeatMasker	DNA/hAT-Charlie	25289637	25289761	455	-	.	ID="RND-6_FAMILY-13501";Tend="1073";Tstart="945";shortTE="F";uid="73674aeb-6644-46ae-ba70-1fe4c1fe07c7"
CM017798.1	RepeatMasker	RC/Helitron	25244366	25245384	8369	-	.	ID="RND-1_FAMILY-4";Tend="1898";Tstart="882";shortTE="F";uid="259afec3-3f50-4dda-8fec-a7691baedc30"
CM017798.1	RepeatMasker	DNA/Ginger-1	35005381	35005816	707	-	.	ID="rnd-6_family-6590";Tend="1508";Tstart="874";shortTE="F";uid="6ba587fd-260b-44b2-86b5-a9377628f7be"
CM017798.1	RepeatMasker	DNA	32040637	32040771	917	-	.	ID="RND-6_FAMILY-14197";Tend="657";Tstart="525";shortTE="F";uid="75ed179f-ecf4-43fc-bfdc-eeabe7607e4f"
CM017798.1	RepeatMasker	Unknown	27930354	27930522	526	-	.	ID="RND-6_FAMILY-23785";Tend="1680";Tstart="1567";shortTE="F";uid="544374d0-a414-4cd1-a7e4-152030f61a8a"
CM017798.1	RepeatMasker	DNA	28543596	28544111	3329	-	.	ID="RND-6_FAMILY-1648";Tend="1497";Tstart="932";shortTE="F";uid="7aeb9ab6-b6c5-4541-99fa-178c7263efaf"
CM017798.1	RepeatMasker	Retroposon?	20811238	20812031	2492	-	.	ID="SINE2-1_AP";Tend="1770";Tstart="879";shortTE="F";uid="147be947-b965-4393-abbf-a54e7c95cc40"
CM017798.1	RepeatMasker	DNA/hAT-Charlie	28242547	28243041	3259	-	.	ID="HAT-N1_AP";Tend="561";Tstart="59";shortTE="F";uid="08a55b4e-b5b7-44df-9afb-e7a912c072dd"
CM017798.1	RepeatMasker	Retroposon?	19790852	19791058	694	-	.	ID="RND-4_FAMILY-346";Tend="1366";Tstart="1082";shortTE="F";uid="cfe7e63f-922f-495a-889d-423ddefa1825"
CM017798.1	RepeatMasker	Unknown	15689929	15690535	1477	-	.	ID="RND-5_FAMILY-1712";TEgroup="ctg_2%7CRND-5_FAMILY-1712%7C1";Tend="1729";Tstart="618";shortTE="F";uid="4ccadb03-f143-4621-a70e-bb7252abc432"
CM017798.1	RepeatMasker	LTR/Pao	1048783	1049061	1349	-	.	ID="RND-6_FAMILY-2609";Tend="475";Tstart="246";shortTE="F";uid="c3670d28-2ced-4e72-87a5-4a431b65435b"
CM017798.1	RepeatMasker	DNA/Kolobok-E	560708	561260	2491	-	.	ID="RND-6_FAMILY-15326";Tend="1789";Tstart="1245";shortTE="F";uid="3d99b9d5-7eb1-4b30-96d6-bfa1b323bc9b"
CM017798.1	RepeatMasker	Unknown	34480161	34480627	3663	-	.	ID="RND-1_FAMILY-306";Tend="1446";Tstart="974";shortTE="F";uid="671a9ab5-a6a4-40de-84a7-89b5b82630d1"
CM017798.1	RepeatMasker	DNA/Maverick	16398429	16399482	1729	-	.	ID="RND-5_FAMILY-104";Tend="5118";Tstart="4095";shortTE="F";uid="108b6fef-0181-467b-a14b-8f140b1632e3"
CM017798.1	RepeatMasker	DNA/Ginger-1	2146560	2147252	4285	-	.	ID="RND-4_FAMILY-1107";Tend="1481";Tstart="804";shortTE="F";uid="15536fe7-fd11-412a-8535-e7b8bf20f41c"
CM017798.1	RepeatMasker	DNA/hAT	18035952	18036458	2979	-	.	ID="RND-6_FAMILY-7012";Tend="1483";Tstart="944";shortTE="F";uid="c2c3f15c-3219-413c-93a4-eabf729d81d9"
CM017798.1	RepeatMasker	Unknown	33137853	33138307	2223	-	.	ID="RND-5_FAMILY-1712";Tend="919";Tstart="480";shortTE="F";uid="b0c03148-3c2f-430f-8e28-a6e068ddc5c6"
CM017798.1	RepeatMasker	DNA/Ginger-1	33631682	33631807	508	-	.	ID="RND-6_FAMILY-8823";Tend="1077";Tstart="955";shortTE="F";uid="d862ba91-6955-444c-9e57-9cacabe6b2a2"
CM017798.1	RepeatMasker	DNA/MULE-MuDR	4859171	4859288	588	-	.	ID="RND-6_FAMILY-4904";Tend="565";Tstart="453";shortTE="F";uid="11e7ea8b-e50c-49b8-80e1-748b5b19f818"
CM017798.1	RepeatMasker	DNA/hAT-Tip100	6509193	6509294	487	-	.	ID="RND-6_FAMILY-23986";Tend="3648";Tstart="3547";shortTE="F";uid="a6d05e9d-85b6-44ce-9b0c-dca29ee76f95"
CM017798.1	RepeatMasker	Unknown	28683977	28684093	513	-	.	ID="RND-5_FAMILY-1201";Tend="1361";Tstart="1225";shortTE="F";uid="48bb6536-2913-4640-b936-f271fd35b49e"
CM017798.1	RepeatMasker	DNA/hAT-Charlie	19925037	19925510	2160	-	.	ID="DNA8-86_AP";Tend="466";Tstart="34";shortTE="F";uid="db5b054c-dc75-48fa-9004-42561a5d9a20"
CM017798.1	RepeatMasker	DNA/hAT	16816080	16816205	833	-	.	ID="RND-6_FAMILY-7012";Tend="1067";Tstart="942";shortTE="F";uid="b8017841-bca3-4378-82cf-6f268fe5ed88"
CM017798.1	RepeatMasker	Retroposon?	24872162	24872345	529	-	.	ID="RND-6_FAMILY-8816";Tend="1263";Tstart="1099";shortTE="F";uid="52902d24-1fea-4aa4-b7af-431c42ca6533"
CM017798.1	RepeatMasker	DNA	28733124	28733428	1373	-	.	ID="RND-6_FAMILY-866";Tend="4877";Tstart="4589";shortTE="F";uid="e905a99b-eb2b-4b8f-9265-d0bd4c797069"
CM017798.1	RepeatMasker	LINE/CR1	28901337	28903840	4054	-	.	ID="RND-6_FAMILY-4085";Tend="2809";Tstart="231";shortTE="F";uid="48d6430c-c9a2-4858-b437-97f040ffd48e"
CM017798.1	RepeatMasker	Unknown	32303	32680	586	-	.	ID="RND-5_FAMILY-9011";Tend="821";Tstart="451";shortTE="F";uid="a0261f41-aa35-4ee1-87f5-ef1e14a1e6fe"
CM017798.1	RepeatMasker	DNA	10454395	10454725	2005	-	.	ID="ttaa3b_ap";Tend="325";Tstart="1";shortTE="F";uid="61030802-4487-4fd4-a98a-c87ae93da769"
CM017798.1	RepeatMasker	DNA/Ginger-1	24707737	24708811	2225	-	.	ID="RND-6_FAMILY-566";TEgroup="ctg_2%7CRND-6_FAMILY-566%7C8";Tend="2283";Tstart="1341";shortTE="F";uid="d9dc972b-fdf3-4753-b01c-3d1d45523afe"
CM017798.1	RepeatMasker	DNA/Kolobok-E	10659497	10659758	2300	-	.	ID="rnd-5_family-12007";Tend="1959";Tstart="846";shortTE="F";uid="a5e5c8aa-cef0-402d-89d3-3cac61865e79"
CM017798.1	RepeatMasker	DNA/hAT-Ac	26318414	26318537	730	-	.	ID="RND-6_FAMILY-18658";Tend="1239";Tstart="898";shortTE="F";uid="f2a5f6d4-4e7e-4978-a613-7f9cf9b55aa9"
CM017798.1	RepeatMasker	LTR/Copia	1379126	1379486	1468	-	.	ID="RND-6_FAMILY-11804";Tend="5050";Tstart="4706";shortTE="F";uid="ec51e2b6-1d8d-4257-9e0f-956c546e0efb"
CM017798.1	RepeatMasker	DNA/Kolobok-E	28300135	28301311	4972	-	.	ID="RND-1_FAMILY-191";Tend="3485";Tstart="2366";shortTE="F";uid="fe74fcf1-faad-46fa-b2e1-06ade370e3b7"
CM017798.1	RepeatMasker	DNA/Sola-1	39638373	39638840	423	-	.	ID="SOLA1-3_AP";Tend="2347";Tstart="1881";shortTE="F";uid="290c6321-9492-4e70-9b07-feab8f898d33"
CM017798.1	RepeatMasker	DNA/PiggyBac	1248956	1249385	414	-	.	ID="RND-6_FAMILY-6492";Tend="1598";Tstart="1198";shortTE="F";uid="31951adc-09e5-4026-bc38-88e21e8a2226"
CM017798.1	RepeatMasker	DNA/Kolobok-E	4842005	4842278	441	-	.	ID="RND-6_FAMILY-2087";Tend="794";Tstart="524";shortTE="F";uid="569af0b3-1cf1-402e-aea6-94cfb1dbc8ca"
CM017798.1	RepeatMasker	DNA	35018765	35018976	1008	-	.	ID="TTAA3_AP";Tend="379";Tstart="115";shortTE="F";uid="a23ec1c7-70e4-4558-a38a-dd9310e796d5"
CM017798.1	RepeatMasker	DNA/hAT-Charlie	24439733	24441397	561	-	.	ID="HAT-33_LMI";TEgroup="ctg_2%7CHAT-33_LMI%7C1";Tend="2279";Tstart="487";shortTE="F";uid="42ca3035-7223-4b36-8863-17e2d4a29f13"
CM017798.1	RepeatMasker	DNA/hAT	947903	949288	11149	-	.	ID="RND-1_FAMILY-102";Tend="4041";Tstart="2639";shortTE="F";uid="972cf238-e918-4dcf-924a-dae6fa922fe6"
CM017798.1	RepeatMasker	DNA/Kolobok-E	9541944	9542736	5871	-	.	ID="RND-5_FAMILY-3578";Tend="1649";Tstart="858";shortTE="F";uid="1f2f3799-12c8-4167-82f9-ae9972a42ddd"
CM017798.1	RepeatMasker	DNA/Ginger	4919235	4919982	3817	-	.	ID="RND-6_FAMILY-7638";Tend="2198";Tstart="1416";shortTE="F";uid="6cbf4482-dfa0-4125-8261-1c77d8736a16"
CM017798.1	RepeatMasker	DNA/hAT-Ac	28154367	28154539	684	-	.	ID="DNA8-11_AP";Tend="667";Tstart="497";shortTE="F";uid="3bae90df-b438-45e2-9cfb-47f07a02eb6c"
CM017798.1	RepeatMasker	DNA/Ginger-2	26420899	26421148	1584	-	.	ID="RND-1_FAMILY-149";Tend="1548";Tstart="1303";shortTE="F";uid="6a22fb6e-6e15-4caa-854f-7e0780063adc"
CM017798.1	RepeatMasker	DNA/hAT-Charlie	15437911	15438036	587	-	.	ID="RND-5_FAMILY-9648";Tend="1325";Tstart="1197";shortTE="F";uid="878aef80-b3c7-40f1-ba1a-84df6dc26a96"
CM017798.1	RepeatMasker	Retroposon?	9057366	9059805	20013	-	.	ID="RND-1_FAMILY-321";Tend="3070";Tstart="657";shortTE="F";uid="3f21fc10-c67b-47ce-aece-4c1e0597656b"
CM017798.1	RepeatMasker	Unknown	35096534	35096721	512	-	.	ID="RND-1_FAMILY-21";Tend="1202";Tstart="1011";shortTE="F";uid="a04e6f1f-8752-4602-92ce-5165c05b75b5"
CM017798.1	RepeatMasker	Unknown	11616165	11616563	912	-	.	ID="RND-6_FAMILY-1905";Tend="1329";Tstart="965";shortTE="F";uid="4001cc59-4004-4118-8c34-cd674751616d"
CM017798.1	RepeatMasker	DNA/hAT-Tip100	26256885	26257051	424	-	.	ID="RND-6_FAMILY-4692";Tend="1496";Tstart="1325";shortTE="F";uid="73e6b363-02a0-4246-8cc5-f30b41959bd7"
CM017798.1	RepeatMasker	Retroposon?	5628173	5628320	433	-	.	ID="RND-6_FAMILY-5385";Tend="1517";Tstart="1392";shortTE="F";uid="80694692-7b79-433c-a389-8f63b8fb7bca"
CM017798.1	RepeatMasker	DNA	3756185	3756832	1566	-	.	ID="rnd-6_family-13547";Tend="2274";Tstart="1605";shortTE="F";uid="f81691a0-2d2b-44bc-86e2-4c848a862672"
CM017798.1	RepeatMasker	Unknown	27887857	27888419	1322	-	.	ID="RND-6_FAMILY-9277";Tend="1506";Tstart="932";shortTE="F";uid="ed54585e-d1c9-4d78-a99d-82e32c0c6d90"
CM017798.1	RepeatMasker	DNA/hAT-Tip100	24622226	24622798	3419	-	.	ID="HAT-N16_AP";Tend="615";Tstart="27";shortTE="F";uid="5b479dfb-b049-472b-89f2-2d1687900eb3"
CM017798.1	RepeatMasker	DNA/hAT-Charlie	31995896	31996184	576	-	.	ID="RND-6_FAMILY-11741";TEgroup="ctg_2%7CRND-6_FAMILY-11741%7C1";Tend="1683";Tstart="960";shortTE="F";uid="84498e45-8206-43ec-8ca1-8b96abc5f86d"
CM017798.1	RepeatMasker	Unknown	33382242	33382342	449	-	.	ID="RND-5_FAMILY-1245";Tend="840";Tstart="751";shortTE="F";uid="09c0ecfb-cf0d-4102-b41d-3baf1f356e74"
CM017798.1	RepeatMasker	DNA/hAT-hAT19	23870880	23871507	5006	-	.	ID="RND-4_FAMILY-1992";Tend="1580";Tstart="953";shortTE="F";uid="e985c5b9-b6d6-4e75-bdb7-a5178c8b52b3"
CM017798.1	RepeatMasker	RC/Helitron	9748391	9748630	739	-	.	ID="RND-6_FAMILY-4945";Tend="1560";Tstart="1314";shortTE="F";uid="ce255b73-51d9-47e9-9ca4-c15d5767f38c"
CM017798.1	RepeatMasker	RC/Helitron	17572324	17572424	719	-	.	ID="RND-6_FAMILY-6196";Tend="1565";Tstart="1465";shortTE="F";uid="c159c2e6-9880-420e-a265-81cc530708e3"
CM017798.1	RepeatMasker	DNA	8656067	8656450	885	-	.	ID="DNAX-2_AP";Tend="412";Tstart="1";shortTE="F";uid="0f1b1cb6-b675-4f9f-a492-4fb296bb1b73"
CM017798.1	RepeatMasker	Unknown	2132279	2132556	1108	-	.	ID="RND-1_FAMILY-89";Tend="1273";Tstart="955";shortTE="F";uid="5cf86734-4442-4bb9-977d-8e0429f47131"
CM017798.1	RepeatMasker	Retroposon?	7974096	7974374	503	-	.	ID="RND-6_FAMILY-23005";Tend="2031";Tstart="1737";shortTE="F";uid="7a25bbbd-50ed-48b7-bb85-9f31743e444b"
CM017798.1	RepeatMasker	Unknown	29387708	29388396	4801	-	.	ID="RND-5_FAMILY-2868";Tend="1713";Tstart="1009";shortTE="F";uid="8f4dea4a-9d5e-44d1-92ce-772743288ba0"
CM017798.1	RepeatMasker	DNA/Ginger-1	6524204	6524325	499	-	.	ID="RND-1_FAMILY-196";Tend="1451";Tstart="1329";shortTE="F";uid="5745643c-30ee-4a68-8be9-e28de7d63f6b"
CM017798.1	RepeatMasker	DNA/MULE-MuDR	6336886	6336987	770	-	.	ID="MUDR10X_AP";Tend="2129";Tstart="2028";shortTE="F";uid="7848b4df-9f63-4e17-843c-0a748605ca77"
CM017798.1	RepeatMasker	DNA	20673666	20673930	2215	-	.	ID="RND-6_FAMILY-18369";Tend="1217";Tstart="953";shortTE="F";uid="3b542c1e-90d7-4700-a06f-1446acffc31f"
CM017798.1	RepeatMasker	DNA/hAT-Tip100	32674758	32675189	3465	-	.	ID="RND-5_FAMILY-1671";Tend="1107";Tstart="674";shortTE="F";uid="d5938d1c-abc6-445a-8669-97a541bee789"
CM017798.1	RepeatMasker	Unknown	35060405	35060660	879	-	.	ID="RND-1_FAMILY-18";Tend="1260";Tstart="964";shortTE="F";uid="cbc9aa1f-d084-450c-b98e-f0a0e18b98cf"
CM017798.1	RepeatMasker	DNA/hAT	22758800	22758938	663	-	.	ID="RND-6_FAMILY-20555";Tend="1323";Tstart="1173";shortTE="F";uid="2db17851-7fe2-4b91-8a3b-99e886a0fb0b"
CM017798.1	RepeatMasker	DNA/Kolobok-E	46499	47568	3658	-	.	ID="RND-5_FAMILY-1168";Tend="1313";Tstart="264";shortTE="F";uid="f0340278-8044-424d-b5e1-47dc8c471219"
CM017798.1	RepeatMasker	DNA/P	10137133	10137718	538	-	.	ID="RND-6_FAMILY-15388";Tend="1230";Tstart="598";shortTE="F";uid="bbc70b12-5c72-46eb-8b63-ad1af555c61b"
CM017798.1	RepeatMasker	DNA/Kolobok-E	10181340	10182003	4714	-	.	ID="RND-6_FAMILY-15326";Tend="1519";Tstart="854";shortTE="F";uid="90685e2f-ba6d-4869-a4d9-86d66d952e73"
CM017798.1	RepeatMasker	Unknown	28395721	28396001	614	-	.	ID="RND-6_FAMILY-836";Tend="1122";Tstart="896";shortTE="F";uid="4f873a0e-c50b-49f4-bfcd-caf6dab79610"
CM017798.1	RepeatMasker	DNA/Kolobok-E	15321605	15321912	1140	-	.	ID="KOLOBOKE-4_AP";Tend="3071";Tstart="2748";shortTE="F";uid="cf3f018c-b734-4d54-b718-216e1fc39b45"
CM017798.1	RepeatMasker	DNA/hAT-Tip100	30779382	30780282	6533	-	.	ID="RND-6_FAMILY-7689";Tend="1576";Tstart="674";shortTE="F";uid="2679b191-ce5e-4fde-b055-44425a481132"
CM017798.1	RepeatMasker	DNA/Ginger-1	7668453	7669211	3813	-	.	ID="RND-6_FAMILY-566";Tend="2326";Tstart="1558";shortTE="F";uid="21a93161-8774-4cf9-9ee8-1082ac6ab533"
CM017798.1	RepeatMasker	DNA	28827753	28828202	2555	-	.	ID="TTAA3B_AP";Tend="433";Tstart="1";shortTE="F";uid="2cecf485-d385-493b-aa7e-7d51b92ed4c0"
CM017798.1	RepeatMasker	Unknown	11124142	11124431	1208	-	.	ID="RND-5_FAMILY-1535";Tend="1240";Tstart="933";shortTE="F";uid="caebe4ba-91cd-470e-b37b-d0c75dae1c41"
CM017798.1	RepeatMasker	DNA/hAT-Tip100	5866023	5866838	5176	-	.	ID="DNA8-18_AP";Tend="820";Tstart="1";shortTE="F";uid="e6fa9e55-acaf-4bea-8e88-d60af360aee9"
CM017798.1	RepeatMasker	DNA	29563469	29563978	635	-	.	ID="DNA4-2_AP";Tend="769";Tstart="227";shortTE="F";uid="cf6b8027-75bf-413b-a337-c22d9b6e9e91"
CM017798.1	RepeatMasker	LTR/Gypsy	18288500	18289541	1086	-	.	ID="RND-5_FAMILY-6392";TEgroup="ctg_2%7CRND-5_FAMILY-6392%7C1";Tend="1781";Tstart="878";shortTE="F";uid="7bef1d4e-1bac-48de-b28f-cbbdc45fcda4"
CM017798.1	RepeatMasker	DNA/Kolobok-E	4716905	4717116	1170	-	.	ID="RND-6_FAMILY-15326";Tend="1242";Tstart="1011";shortTE="F";uid="8007bff1-3ecb-46e0-b9fe-a6e66759f75a"
CM017798.1	RepeatMasker	DNA/hAT-Tip100	21297385	21297531	969	-	.	ID="RND-5_FAMILY-7780";Tend="1504";Tstart="1341";shortTE="F";uid="81e5d097-1e7f-4402-89b2-4c61d8b316f3"
CM017798.1	RepeatMasker	DNA/hAT?	25273368	25273640	711	-	.	ID="rnd-6_family-25429";Tend="867";Tstart="740";shortTE="F";uid="29fe6e81-d528-4e99-bd73-8f2373d9720c"
CM017798.1	RepeatMasker	DNA/Ginger-1	24459447	24459954	3483	-	.	ID="RND-6_FAMILY-23998";Tend="1468";Tstart="971";shortTE="F";uid="6f0afa20-b2bc-41fb-a617-78780f0457bd"
CM017798.1	RepeatMasker	DNA/TcMar-Pogo?	606174	606336	417	-	.	ID="DNA2-8_AP";Tend="409";Tstart="244";shortTE="F";uid="76ea652c-e815-4218-a91f-00beb0574f52"
CM017798.1	RepeatMasker	RC/Helitron	13049309	13049757	667	-	.	ID="RND-6_FAMILY-3839";TEgroup="ctg_2%7CRND-6_FAMILY-3839%7C1";Tend="1762";Tstart="1446";shortTE="F";uid="85529a17-0879-4cea-9736-475a4123620c"
CM017798.1	RepeatMasker	DNA/Ginger-1	1398209	1399044	6030	-	.	ID="RND-6_FAMILY-649";Tend="2341";Tstart="1515";shortTE="F";uid="96fd7f5d-af73-43b6-b94a-0d38fdbdf95e"
CM017798.1	RepeatMasker	Unknown	11790929	11791534	1320	-	.	ID="RND-5_FAMILY-245";Tend="1506";Tstart="906";shortTE="F";uid="7184b932-ffca-4c61-b021-0d250b8e039a"
CM017798.1	RepeatMasker	RC/Helitron	37126887	37127897	8029	-	.	ID="RND-1_FAMILY-4";Tend="1906";Tstart="892";shortTE="F";uid="d2c261f6-a40a-4f08-965f-1da5ad3aff83"
CM017798.1	RepeatMasker	DNA/hAT?	25379505	25379776	975	-	.	ID="RND-6_FAMILY-1794";Tend="1323";Tstart="956";shortTE="F";uid="9ca5916e-0911-4375-9e89-727601c2492a"
CM017798.1	RepeatMasker	DNA/hAT-hAT19	28732664	28732916	517	-	.	ID="HAT-N4_AP";Tend="217";Tstart="1";shortTE="F";uid="96e34a4c-e1ca-4a8f-aa6c-15ae8dce621d"
CM017798.1	RepeatMasker	Retroposon?	4505617	4505782	542	-	.	ID="RND-6_FAMILY-20914";Tend="907";Tstart="740";shortTE="F";uid="4cfa00fe-2cf9-4442-be02-33c5b15a768e"
CM017798.1	RepeatMasker	DNA	6192500	6192810	496	-	.	ID="RND-6_FAMILY-15876";Tend="1902";Tstart="1590";shortTE="F";uid="c8f94e99-41cc-4e97-bb27-063834c1cfd2"
CM017798.1	RepeatMasker	Unknown	8140038	8140935	6475	-	.	ID="RND-6_FAMILY-15472";Tend="1198";Tstart="346";shortTE="F";uid="f1851a4a-a03d-469f-9eba-8cff1b3923ab"
CM017798.1	RepeatMasker	DNA/Ginger-1	8296093	8296316	429	-	.	ID="RND-6_FAMILY-8823";Tend="1542";Tstart="1299";shortTE="F";uid="d7505c10-41da-4ba0-879e-09982d5e5c75"
CM017798.1	RepeatMasker	DNA/hAT	3791426	3792797	8680	-	.	ID="RND-1_FAMILY-83";Tend="4600";Tstart="3170";shortTE="F";uid="0b548c73-f4f7-44f7-a387-695738189ba4"
CM017798.1	RepeatMasker	LINE/I	24201091	24201194	572	-	.	ID="RND-6_FAMILY-620";Tend="3168";Tstart="3081";shortTE="F";uid="1d3f7bef-47f6-4c4a-a9e2-1bdf0784c65e"
CM017798.1	RepeatMasker	DNA	20933066	20933293	522	-	.	ID="RND-6_FAMILY-6286";Tend="1139";Tstart="923";shortTE="F";uid="64fff537-45b8-46bd-a83b-e2b0ca19ae3b"
CM017798.1	RepeatMasker	DNA/Ginger-1	19635159	19635629	1113	-	.	ID="RND-6_FAMILY-1840";Tend="1089";Tstart="634";shortTE="F";uid="5d1c557f-5d2c-4a46-8b78-b75d11adb182"
CM017798.1	RepeatMasker	DNA	2464987	2465544	1472	-	.	ID="TTAA20_AP";TEgroup="ctg_2%7CTTAA20_AP%7C2";Tend="663";Tstart="11";shortTE="F";uid="3ac3b86f-3202-4e1d-bb96-d8724edf1512"
CM017798.1	RepeatMasker	DNA	28552073	28552760	1437	-	.	ID="DNA4-2_AP";Tend="769";Tstart="149";shortTE="F";uid="3660bab6-60c1-4e2b-94d9-70d68bd31f71"
CM017798.1	RepeatMasker	DNA	28505165	28505824	644	-	.	ID="DNA4-2B_AP";Tend="715";Tstart="91";shortTE="F";uid="1d9dc832-fc06-46c7-9e55-76cf7993656c"
CM017798.1	RepeatMasker	DNA/MULE-NOF	1674758	1674862	464	-	.	ID="RND-5_FAMILY-2970";Tend="1666";Tstart="1566";shortTE="F";uid="db56d9af-839b-48d9-b1c5-d5d1b4008feb"
CM017798.1	RepeatMasker	Unknown	5288921	5289524	1377	-	.	ID="RND-5_FAMILY-2732";Tend="1783";Tstart="1184";shortTE="F";uid="0593f023-a286-4403-be93-83bec5faf805"
CM017798.1	RepeatMasker	DNA/hAT?	13003599	13004114	1840	-	.	ID="RND-4_FAMILY-875";TEgroup="ctg_2%7CRND-4_FAMILY-875%7C3";Tend="1617";Tstart="973";shortTE="F";uid="c88160f7-6040-471c-a714-45a734c83e9b"
CM017798.1	RepeatMasker	LINE/I-Jockey	27029846	27029999	421	-	.	ID="RND-6_FAMILY-1550";Tend="1385";Tstart="1226";shortTE="F";uid="1d98af5c-2f70-4f5c-959e-b01301f1c8d1"
CM017798.1	RepeatMasker	DNA	26472512	26472653	537	-	.	ID="RND-6_FAMILY-2929";Tend="5955";Tstart="5813";shortTE="F";uid="d8638aef-c8a0-46df-9424-dfea9d5a8116"
CM017798.1	RepeatMasker	Unknown	2836397	2836638	1757	-	.	ID="RND-1_FAMILY-112";Tend="1173";Tstart="930";shortTE="F";uid="edcec2c5-7790-4b90-9f12-5ee7fcadb795"
CM017798.1	RepeatMasker	DNA/hAT-Tip100	34138315	34139448	696	-	.	ID="DNA8-106_AP";TEgroup="ctg_2%7CDNA8-106_AP%7C5";Tend="1366";Tstart="1";shortTE="F";uid="e028a465-9804-44cb-9b8e-81fc93d0d36b"
CM017798.1	RepeatMasker	LINE/I-Jockey	33718094	33718282	804	-	.	ID="RND-6_FAMILY-17052";Tend="838";Tstart="633";shortTE="F";uid="58e081ba-70af-4628-8b11-68e4c7639eea"
CM017798.1	RepeatMasker	RC/Helitron	6476698	6476850	494	-	.	ID="HELITRON-3_HNUM";Tend="198";Tstart="65";shortTE="F";uid="21a7bab0-b3c0-4940-9d31-fe15bb122db2"
CM017798.1	RepeatMasker	DNA/hAT-hAT19	8329267	8329469	1270	-	.	ID="RND-5_FAMILY-137";Tend="1902";Tstart="1699";shortTE="F";uid="1af8db74-7627-4267-83e5-97b0c7a0e82a"
CM017798.1	RepeatMasker	Unknown	38808544	38808722	786	-	.	ID="RND-5_FAMILY-758";Tend="1095";Tstart="908";shortTE="F";uid="fbdc415e-ba91-4655-bc82-54d8bec0ec6a"
CM017798.1	RepeatMasker	DNA	444422	444851	2257	-	.	ID="ttaa3b_ap";Tend="420";Tstart="1";shortTE="F";uid="3da24f0a-5a59-4417-9bc7-e4fe3a0eaeb2"
CM017798.1	RepeatMasker	RC/Helitron	26826574	26827295	5148	-	.	ID="RND-6_FAMILY-8702";Tend="1639";Tstart="910";shortTE="F";uid="cb409a1d-c62d-42d4-bd8b-97fcfcb6ba71"
CM017798.1	RepeatMasker	DNA	18205053	18205567	700	-	.	ID="DNA4-3_AP";Tend="637";Tstart="109";shortTE="F";uid="924e0baf-b3f8-4dc6-8591-b18e6ef2449a"
CM017798.1	RepeatMasker	RC/Helitron	22643474	22644083	3913	-	.	ID="RND-1_FAMILY-20";Tend="1449";Tstart="812";shortTE="F";uid="af65a018-e8f9-42ab-8657-0c2845969a75"
CM017798.1	RepeatMasker	DNA/TcMar-Tc1	13038846	13039336	3127	-	.	ID="RND-6_FAMILY-1623";Tend="1865";Tstart="1370";shortTE="F";uid="71bc93a8-893f-40ea-9536-4c09fcf3c30d"
CM017798.1	RepeatMasker	DNA/Kolobok-E	10289296	10289653	1479	-	.	ID="RND-5_FAMILY-12007";Tend="1831";Tstart="1422";shortTE="F";uid="8332321a-6b99-45b5-88cc-4ef05a3eef23"
CM017798.1	RepeatMasker	Unknown	37168673	37168951	617	-	.	ID="RND-6_FAMILY-12690";Tend="1335";Tstart="1105";shortTE="F";uid="6d006e1f-9a70-47dc-89d1-ef9e35f66a32"
CM017798.1	RepeatMasker	DNA	13585935	13586179	400	-	.	ID="DNAX-2_AP";Tend="282";Tstart="1";shortTE="F";uid="a5c17558-df7e-4cff-943f-cd1f259ae39c"
CM017798.1	RepeatMasker	DNA/hAT	18054249	18054709	3964	-	.	ID="RND-1_FAMILY-222";Tend="1356";Tstart="895";shortTE="F";uid="25a0ac13-3e7b-433a-87cc-dfe52afe72bc"
CM017798.1	RepeatMasker	LTR	10343693	10344486	3617	-	.	ID="RND-6_FAMILY-10644";Tend="964";Tstart="173";shortTE="F";uid="ed8526bb-a0a8-4e5a-a469-f0a108b3731c"
CM017798.1	RepeatMasker	DNA/Ginger-1	29277796	29278057	1097	-	.	ID="RND-6_FAMILY-1481";Tend="3376";Tstart="3103";shortTE="F";uid="80d70913-b157-44ba-8527-4622a36abfb7"
CM017798.1	RepeatMasker	DNA/hAT-Charlie	32160330	32160469	557	-	.	ID="DNA8-55B_AP";Tend="158";Tstart="1";shortTE="F";uid="cff9c374-ae98-49bd-95ca-a646a87a3c84"
CM017798.1	RepeatMasker	DNA/Ginger-1	37957956	37958176	1358	-	.	ID="rnd-6_family-1840";Tend="796";Tstart="607";shortTE="F";uid="5b3cece0-c1f5-4e7b-aaf9-b5730eb3ab9f"
CM017798.1	RepeatMasker	RC/Helitron	37036606	37039153	23144	-	.	ID="RND-1_FAMILY-264";Tend="3124";Tstart="579";shortTE="F";uid="9964aae9-0035-48c2-a063-81349a945105"
CM017798.1	RepeatMasker	DNA	11314791	11315391	1154	-	.	ID="DNA4-2_AP";Tend="769";Tstart="140";shortTE="F";uid="3ac41850-844c-4cd1-b1bd-f6bc918b6c51"
CM017798.1	RepeatMasker	DNA/Kolobok-E	35776688	35776816	828	-	.	ID="RND-6_FAMILY-1789";Tend="1792";Tstart="1663";shortTE="F";uid="9c2546f8-a24e-4034-9fe6-823445c12548"
CM017798.1	RepeatMasker	Unknown	22763881	22764344	1791	-	.	ID="RND-6_FAMILY-6840";Tend="1925";Tstart="1454";shortTE="F";uid="c73dd249-658e-4dcc-a5b4-0dd7e4278c87"
CM017798.1	RepeatMasker	DNA	33647965	33649270	3719	-	.	ID="RND-1_FAMILY-127";Tend="7287";Tstart="5944";shortTE="F";uid="6f6f5452-6663-476f-a906-aa986f398fc8"
CM017798.1	RepeatMasker	DNA	712713	712980	519	-	.	ID="TTAA3_AP";Tend="279";Tstart="13";shortTE="F";uid="e2922900-ba48-43cc-ac58-6c624f586b81"
CM017798.1	RepeatMasker	DNA/Sola-2	9992408	9992662	446	-	.	ID="RND-5_FAMILY-7076";Tend="2766";Tstart="2523";shortTE="F";uid="e0f1682e-ca89-4883-8776-158e2b362d9d"
CM017798.1	RepeatMasker	DNA/Ginger-1	17397871	17398620	3720	-	.	ID="RND-6_FAMILY-1840";Tend="1431";Tstart="615";shortTE="F";uid="dc97918a-5059-491f-9827-1484f596e474"
CM017798.1	RepeatMasker	DNA	34401421	34401951	1758	-	.	ID="DNA8-31_AP";Tend="595";Tstart="1";shortTE="F";uid="b0de453b-9c92-4756-8003-741e06cf67b5"
CM017798.1	RepeatMasker	DNA	10688415	10688872	1698	-	.	ID="RND-6_FAMILY-8475";Tend="1468";Tstart="950";shortTE="F";uid="e626a0f4-48d4-40ba-8c61-c24fb00b94cd"
CM017798.1	RepeatMasker	Unknown	19786369	19786630	1370	-	.	ID="RND-1_FAMILY-202";Tend="1340";Tstart="1058";shortTE="F";uid="9aa173ab-0e51-4c86-85b6-d7d8ed201905"
CM017798.1	RepeatMasker	DNA/TcMar-Tc1	23800707	23800881	484	-	.	ID="RND-6_FAMILY-1623";Tend="502";Tstart="345";shortTE="F";uid="0198f9f6-b0c9-428c-a4d7-00b4105713dd"
CM017798.1	RepeatMasker	DNA/hAT-hAT19	36128144	36128427	1464	-	.	ID="hat-n2_ap";Tend="267";Tstart="1";shortTE="F";uid="dbcc8493-3b00-4fbf-9ff1-00c3e347ab72"
CM017798.1	RepeatMasker	DNA/MULE-MuDR	15628711	15628948	684	-	.	ID="MUDR12X_AP";Tend="1349";Tstart="1104";shortTE="F";uid="e0321410-4b9b-4474-a2b2-292a5f79a487"
CM017798.1	RepeatMasker	Unknown	31808967	31809083	836	-	.	ID="RND-5_FAMILY-2868";Tend="1415";Tstart="1299";shortTE="F";uid="3e8d0413-afde-4946-8259-d37599140613"
CM017798.1	RepeatMasker	DNA/hAT-Tip100	10784032	10785031	5792	-	.	ID="RND-6_FAMILY-11527";TEgroup="ctg_2%7CRND-6_FAMILY-11527%7C1";Tend="1876";Tstart="710";shortTE="F";uid="c1ffcae7-5ae6-4dd1-9648-6c4b10f50bda"
CM017798.1	RepeatMasker	DNA/Ginger-1	12810581	12811142	4130	-	.	ID="RND-6_FAMILY-10963";Tend="1401";Tstart="836";shortTE="F";uid="acb72f58-2fcf-428a-81dc-517747848068"
CM017798.1	RepeatMasker	DNA	9725531	9725888	1146	-	.	ID="rnd-6_family-2172";Tend="1445";Tstart="1257";shortTE="F";uid="66a39929-b5ec-4576-94bc-10278695c564"
CM017798.1	RepeatMasker	RC/Helitron	10037467	10037966	2097	-	.	ID="RND-1_FAMILY-129";Tend="1082";Tstart="380";shortTE="F";uid="c79bd2f1-b9df-48ca-8d0b-38e4a9eed332"
CM017798.1	RepeatMasker	DNA/Kolobok-E	14017706	14018565	1621	-	.	ID="RND-6_FAMILY-15326";Tend="2062";Tstart="1175";shortTE="F";uid="de7b2f80-11a5-496f-b217-cbd7b05c37a6"
CM017798.1	RepeatMasker	Unknown	6148876	6149624	4713	-	.	ID="RND-5_FAMILY-4482";Tend="1660";Tstart="891";shortTE="F";uid="47119be5-ecd3-4466-a265-5ab6adfb14d5"
CM017798.1	RepeatMasker	DNA	3307322	3307636	2336	-	.	ID="RND-6_FAMILY-27095";Tend="1419";Tstart="1094";shortTE="F";uid="629f2366-7a91-4b00-9b32-75e8f67271b3"
CM017798.1	RepeatMasker	DNA/hAT?	15425468	15425664	655	-	.	ID="rnd-6_family-25429";Tend="867";Tstart="705";shortTE="F";uid="dad678d1-8484-4183-b9e9-766376e89b44"
CM017798.1	RepeatMasker	DNA	8357686	8358081	881	-	.	ID="ttaa2c_ap";Tend="399";Tstart="19";shortTE="F";uid="e6448d5e-2401-4700-9133-184ca00bd7b3"
CM017798.1	RepeatMasker	LTR/Pao	406474	408426	13856	-	.	ID="RND-6_FAMILY-2609";Tend="2044";Tstart="226";shortTE="F";uid="0e2f52ef-eb12-4523-bf01-f981b15e7bc5"
CM017798.1	RepeatMasker	Retroposon?	15695277	15696010	2399	-	.	ID="RND-6_FAMILY-19127";Tend="970";Tstart="311";shortTE="F";uid="9212b700-76e4-42a7-994a-8c27933744e9"
CM017798.1	RepeatMasker	Retroposon?	17092265	17092571	805	-	.	ID="RND-6_FAMILY-18748";Tend="1141";Tstart="827";shortTE="F";uid="7238fbaa-3839-4b2c-a974-8902ddf4c556"
CM017798.1	RepeatMasker	LINE/I	1240799	1243173	16886	-	.	ID="RND-6_FAMILY-8648";Tend="2248";Tstart="1";shortTE="F";uid="f539deea-c121-42e2-9812-a9a55a743a76"
CM017798.1	RepeatMasker	Retroposon?	37525927	37526388	2161	-	.	ID="RND-5_FAMILY-8967";Tend="1370";Tstart="908";shortTE="F";uid="2d492fcc-807b-40c3-acde-03b41950167b"
CM017798.1	RepeatMasker	DNA/Kolobok-T2	15712420	15713011	2723	-	.	ID="RND-5_FAMILY-2091";Tend="1544";Tstart="900";shortTE="F";uid="3b1190a9-e6f2-47a4-b89b-1edafc3ee144"
CM017798.1	RepeatMasker	DNA/Maverick	39374524	39375151	4100	-	.	ID="RND-6_FAMILY-11320";Tend="4481";Tstart="3826";shortTE="F";uid="5fc3d921-9e47-46ba-b51a-b44568df0d90"
CM017798.1	RepeatMasker	DNA	20515611	20515945	1121	-	.	ID="TTAA2D_AP";Tend="431";Tstart="105";shortTE="F";uid="44942c84-942b-45b5-ad32-361861c4d3de"
CM017798.1	RepeatMasker	Unknown	7773268	7773779	38504	-	.	ID="RND-6_FAMILY-24144";Tend="5792";Tstart="4631";shortTE="F";uid="b5956832-d526-4dea-8570-0807e04f5b07"
CM017798.1	RepeatMasker	DNA/hAT-Tip100	35100659	35104580	32158	-	.	ID="RND-5_FAMILY-1991";Tend="4258";Tstart="380";shortTE="F";uid="f14679dd-b7c5-4d14-a42c-551700a26109"
CM017798.1	RepeatMasker	Unknown	1508670	1508827	641	-	.	ID="RND-6_FAMILY-25934";Tend="1666";Tstart="1507";shortTE="F";uid="fd8c8acc-f082-4c81-ae86-55c68a615255"
CM017798.1	RepeatMasker	DNA/hAT-Tip100	24690116	24691150	7038	-	.	ID="RND-5_FAMILY-9692";Tend="1885";Tstart="850";shortTE="F";uid="248b0df0-313f-451b-83c7-ea6372297fa9"
CM017798.1	RepeatMasker	Retroposon?	20386157	20386396	559	-	.	ID="RND-5_FAMILY-2590";Tend="804";Tstart="565";shortTE="F";uid="d7091114-290c-480a-bcea-ccf27b7ff0bc"
CM017798.1	RepeatMasker	Unknown	2705953	2706647	5895	-	.	ID="RND-5_FAMILY-1247";Tend="1599";Tstart="905";shortTE="F";uid="2ad4f63b-2c65-4043-92c3-e0376f40eb73"
CM017798.1	RepeatMasker	DNA/Kolobok-E	24089853	24090067	960	-	.	ID="rnd-6_family-982";Tend="3064";Tstart="2877";shortTE="F";uid="500c8e54-b2a2-473d-a2b8-378fa0e53a1f"
CM017798.1	RepeatMasker	DNA/hAT-Tip100	18285417	18285573	421	-	.	ID="RND-6_FAMILY-8456";Tend="1015";Tstart="858";shortTE="F";uid="69f2f7c5-f606-4590-a781-1d3bc9a76623"
CM017798.1	RepeatMasker	DNA	8131693	8132081	1908	-	.	ID="TTAA6_AP";Tend="430";Tstart="1";shortTE="F";uid="cbafab8e-4753-47e7-ba3d-0e90ca2de00a"
CM017798.1	RepeatMasker	Retroposon?	12953933	12955784	13257	-	.	ID="RND-5_FAMILY-10685";Tend="3664";Tstart="1747";shortTE="F";uid="65cb81f2-f78f-4b80-a45e-82bbb2703d95"
CM017798.1	RepeatMasker	Unknown	17505715	17505926	1087	-	.	ID="RND-4_FAMILY-42";Tend="1176";Tstart="970";shortTE="F";uid="aeb55bc8-46a2-4562-a925-102887a1010d"
CM017798.1	RepeatMasker	DNA	29147962	29148383	2459	-	.	ID="TTAA4B_AP";Tend="430";Tstart="2";shortTE="F";uid="adbd0527-9a70-48ff-8dca-a9ea6be9208a"
CM017798.1	RepeatMasker	DNA/hAT	21230338	21230691	2356	-	.	ID="RND-5_FAMILY-107";Tend="1959";Tstart="1601";shortTE="F";uid="717ddaa5-f0d4-4599-8b7d-89cc77f12cf1"
CM017798.1	RepeatMasker	DNA/hAT-Tip100	22589996	22590346	602	-	.	ID="HAT-N3_AP";TEgroup="ctg_2%7CHAT-N3_AP%7C3";Tend="776";Tstart="44";shortTE="F";uid="1530a85c-47ef-4a76-9bbe-12ae5b69770a"
CM017798.1	RepeatMasker	DNA/PIF-Harbinger	29855890	29856171	1162	-	.	ID="RND-5_FAMILY-8424";Tend="1442";Tstart="1175";shortTE="F";uid="d85ed8f6-a84d-4baf-b48b-79f62adc4a5f"
CM017798.1	RepeatMasker	Unknown	8223234	8223847	2059	-	.	ID="RND-4_FAMILY-1432";TEgroup="ctg_2%7CRND-4_FAMILY-1432%7C1";Tend="2633";Tstart="2026";shortTE="F";uid="c13883ed-bb27-4110-b080-539b763ddccb"
CM017798.1	RepeatMasker	DNA	20413984	20414765	3740	-	.	ID="DNA4-2_AP";Tend="768";Tstart="1";shortTE="F";uid="0535b55f-5681-4ae8-a42d-6ff7f9f53125"
CM017798.1	RepeatMasker	RC/Helitron	2810732	2810994	755	-	.	ID="RND-1_FAMILY-13";TEgroup="ctg_2%7CRND-1_FAMILY-13%7C2";Tend="1629";Tstart="1448";shortTE="T";uid="4264ed80-b860-446e-a9cf-f61c0dcab5d1"
CM017798.1	RepeatMasker	DNA/TcMar-m44	30700184	30700322	924	-	.	ID="dnax-3b_ap";Tend="138";Tstart="1";shortTE="F";uid="6d0c6e1f-8be3-41b4-ad72-d6d002a90497"
CM017798.1	RepeatMasker	DNA	32169231	32169395	1161	-	.	ID="RND-1_FAMILY-271";Tend="819";Tstart="656";shortTE="F";uid="d8bf15cb-f3c1-43f8-a261-1804556eb9f2"
CM017798.1	RepeatMasker	DNA	6510966	6511480	3279	-	.	ID="RND-6_FAMILY-1648";Tend="1470";Tstart="953";shortTE="F";uid="bab47c13-49ab-43e5-8a6e-8bc77d6b2271"
CM017798.1	RepeatMasker	DNA/Kolobok-E	14283854	14284139	1669	-	.	ID="RND-6_FAMILY-15326";Tend="2307";Tstart="2029";shortTE="F";uid="f8c8aa2d-636a-4339-a28e-48942dcf59ec"
CM017798.1	RepeatMasker	Unknown	3608940	3609065	1009	-	.	ID="RND-1_FAMILY-112";Tend="1168";Tstart="1043";shortTE="F";uid="69c54e2f-8b77-49ab-bd05-fec9bbac92d5"
CM017798.1	RepeatMasker	Retroposon?	10845139	10845487	2396	-	.	ID="RND-6_FAMILY-20914";Tend="442";Tstart="115";shortTE="F";uid="a727609d-7d0b-4d84-a503-737b37b1add4"
CM017798.1	RepeatMasker	DNA	25858928	25859372	2570	-	.	ID="TTAA3C_AP";Tend="425";Tstart="1";shortTE="F";uid="791c8976-256f-43b6-96bf-5260e2b964e6"
CM017798.1	RepeatMasker	DNA	23377198	23377484	558	-	.	ID="dna4-2_ap";Tend="282";Tstart="1";shortTE="F";uid="f7651171-09ec-401b-b564-93657ab1383d"
CM017798.1	RepeatMasker	Unknown	16782881	16785687	23824	-	.	ID="RND-1_FAMILY-6";TEgroup="ctg_2%7CRND-1_FAMILY-6%7C3";Tend="3564";Tstart="802";shortTE="F";uid="340ffc9c-1890-4993-a7b7-2d43bab8a9c8"
CM017798.1	RepeatMasker	DNA/hAT-Tip100	28295230	28295397	939	-	.	ID="DNA8-106_AP";Tend="168";Tstart="1";shortTE="F";uid="bda545ae-53fc-458e-93fb-8edb277c730d"
CM017798.1	RepeatMasker	DNA/Maverick	16188215	16188357	598	-	.	ID="POLINTON-1_ACE";Tend="6685";Tstart="6529";shortTE="F";uid="ae4ee2fb-8bfc-4e72-b529-5c9f8e984ae9"
CM017798.1	RepeatMasker	DNA/Kolobok-E	20432704	20434280	2487	-	.	ID="RND-5_FAMILY-4701";TEgroup="ctg_2%7CRND-5_FAMILY-4701%7C1";Tend="3054";Tstart="1851";shortTE="F";uid="5d0edd70-0955-40fb-be15-fb5eb3e5e68b"
CM017798.1	RepeatMasker	DNA/Kolobok-E	6978311	6978587	594	-	.	ID="RND-6_FAMILY-6582";Tend="2311";Tstart="1969";shortTE="F";uid="b037f2ac-e757-44a0-847c-46991d5c48d7"
CM017798.1	RepeatMasker	DNA	31485103	31485428	930	-	.	ID="TTAA2D_AP";Tend="373";Tstart="51";shortTE="F";uid="db49175c-e234-4918-a372-67126117ebf5"
CM017798.1	RepeatMasker	RC/Helitron	16217391	16217602	861	-	.	ID="RND-6_FAMILY-8702";Tend="1121";Tstart="907";shortTE="F";uid="f41a69c7-f13f-433d-af0a-3ffd2a5e1a07"
CM017798.1	RepeatMasker	DNA/hAT-Charlie	27164418	27164645	723	-	.	ID="HAT-N1_AP";Tend="554";Tstart="330";shortTE="F";uid="aad1d0a2-7db9-449c-8dd0-5992a2356daa"
CM017798.1	RepeatMasker	Retroposon?	26399474	26399688	505	-	.	ID="RND-6_FAMILY-20914";Tend="907";Tstart="696";shortTE="F";uid="2d5ee4fc-5050-47ea-a283-93ebff1c1ff4"
CM017798.1	RepeatMasker	RC/Helitron	18539996	18540276	1520	-	.	ID="RND-1_FAMILY-13";Tend="1209";Tstart="931";shortTE="F";uid="a3f316d9-e4d4-489f-9802-14188d2a0691"
CM017798.1	RepeatMasker	Retroposon?	19036996	19037206	1186	-	.	ID="RND-6_FAMILY-11576";Tend="1165";Tstart="957";shortTE="F";uid="1184fdba-ccc8-4972-b3bd-c3343385d25d"
CM017798.1	RepeatMasker	DNA	3218725	3218919	507	-	.	ID="ttaa3b_ap";Tend="227";Tstart="41";shortTE="F";uid="ad766a86-557e-4597-a5da-cb249c1ae2d0"
CM017798.1	RepeatMasker	DNA/MULE-MuDR	31656565	31656824	1952	-	.	ID="RND-5_FAMILY-7037";Tend="1200";Tstart="949";shortTE="F";uid="caf90306-e1a4-439a-8f7d-67763d80b93b"
CM017798.1	RepeatMasker	LINE/RTE-BovB	9574571	9575500	883	-	.	ID="RTE-10_LMI";Tend="982";Tstart="49";shortTE="F";uid="89a3c542-c454-44d8-bee8-5467a9b1f1e5"
CM017798.1	RepeatMasker	DNA/hAT-Tip100	17140283	17140929	2385	-	.	ID="RND-5_FAMILY-4004";Tend="1740";Tstart="1107";shortTE="F";uid="4a4b4d39-3406-40de-953f-2189ff1d7f9a"
CM017798.1	RepeatMasker	Unknown	228612	228756	989	-	.	ID="RND-1_FAMILY-35";Tend="3433";Tstart="3289";shortTE="F";uid="87150c71-ec41-4d9f-9bfb-65fcd06caea2"
CM017798.1	RepeatMasker	DNA/Kolobok-E	6532825	6534887	17880	-	.	ID="RND-1_FAMILY-289";Tend="3202";Tstart="1089";shortTE="F";uid="2eb55304-31e3-4f18-be01-7b2263565e47"
CM017798.1	RepeatMasker	DNA/hAT-Ac	5559406	5559974	2796	-	.	ID="RND-6_FAMILY-28395";Tend="1896";Tstart="1398";shortTE="F";uid="3e49e39d-144f-4b51-9e3b-0794e1a84079"
CM017798.1	RepeatMasker	DNA/hAT?	952	1275	1564	-	.	ID="rnd-6_family-25429";Tend="867";Tstart="591";shortTE="F";uid="83c83214-55b5-4325-964f-673eb9d06e16"
CM017798.1	RepeatMasker	DNA/Ginger-1	6286501	6287034	2751	-	.	ID="rnd-1_family-196";Tend="1418";Tstart="868";shortTE="F";uid="9237457b-f013-433a-b5aa-8d9dc30bf97c"
CM017798.1	RepeatMasker	DNA/Ginger-1	15955148	15955316	1169	-	.	ID="RND-6_FAMILY-10963";Tend="1086";Tstart="918";shortTE="F";uid="d5501366-86cc-45ff-8968-1f678476e73a"
CM017798.1	RepeatMasker	Unknown	11546905	11547296	739	-	.	ID="RND-5_FAMILY-3917";TEgroup="ctg_2%7CRND-5_FAMILY-3917%7C1";Tend="1712";Tstart="820";shortTE="F";uid="6ed20244-2734-4ed1-b4b7-7fa56c065636"
CM017798.1	RepeatMasker	Retroposon?	39225533	39225720	752	-	.	ID="RND-6_FAMILY-3318";Tend="599";Tstart="431";shortTE="F";uid="4f2e5876-aeb5-42e6-8fbf-d86d7c013704"
CM017798.1	RepeatMasker	DNA/hAT-Tip100	31450333	31450440	599	-	.	ID="RND-4_FAMILY-77";Tend="1050";Tstart="937";shortTE="F";uid="ccb95bce-c9f8-43a3-9f58-20769fcdb371"
CM017798.1	RepeatMasker	DNA/Ginger	29940863	29941223	2629	-	.	ID="RND-6_FAMILY-7638";Tend="2212";Tstart="1851";shortTE="F";uid="bd2b1495-9d55-4b46-b037-5df77a84ab1a"
CM017798.1	RepeatMasker	DNA/hAT	25678925	25679096	656	-	.	ID="RND-6_FAMILY-10109";Tend="1762";Tstart="1572";shortTE="F";uid="fd1842bd-7d95-403d-a890-c877ef438874"
CM017798.1	RepeatMasker	DNA/MULE-MuDR	514929	515033	432	-	.	ID="RND-4_FAMILY-952";Tend="1653";Tstart="1543";shortTE="F";uid="9aa0e274-b800-4fad-b49b-68198496c81e"
CM017798.1	RepeatMasker	DNA/Sola-1	10593396	10593757	1798	-	.	ID="RND-6_FAMILY-12270";Tend="869";Tstart="528";shortTE="F";uid="ce3d9795-802f-4c7b-a375-a0d8e8d75d42"
CM017798.1	RepeatMasker	Retroposon?	1493549	1493925	2038	-	.	ID="RND-6_FAMILY-18748";Tend="1204";Tstart="822";shortTE="F";uid="33c603c5-f2b4-4868-9a5b-132583a6d08e"
CM017798.1	RepeatMasker	Unknown	16285627	16285834	1101	-	.	ID="RND-6_FAMILY-6701";Tend="1302";Tstart="1094";shortTE="F";uid="9af35fab-70c1-4e92-9a40-476f262530a9"
CM017798.1	RepeatMasker	DNA/hAT	2847694	2847845	519	-	.	ID="dna8-53_ap";Tend="410";Tstart="268";shortTE="F";uid="91a1fd6d-919c-40e4-a932-289de4662f26"
CM017798.1	RepeatMasker	Unknown	28274720	28274864	705	-	.	ID="RND-6_FAMILY-3676";Tend="1434";Tstart="1289";shortTE="F";uid="35c674c7-4016-4126-b205-f4d699e6fb41"
CM017798.1	RepeatMasker	DNA	11329221	11329329	805	-	.	ID="TTAA2_AP";Tend="418";Tstart="311";shortTE="F";uid="8d25d9a3-25f1-4f98-a9c5-e3a530f3787e"
CM017798.1	RepeatMasker	DNA/hAT	24895403	24896612	3873	-	.	ID="RND-1_FAMILY-102";Tend="5776";Tstart="4466";shortTE="F";uid="a367b53c-5cd7-4d28-b17e-a9b52c0bfe85"
CM017798.1	RepeatMasker	DNA/hAT	2755887	2758827	14245	-	.	ID="RND-1_FAMILY-83";Tend="5349";Tstart="2502";shortTE="F";uid="9222f2c4-36c7-4dec-a404-5f039578ff07"
CM017798.1	RepeatMasker	Unknown	15597670	15598560	1580	-	.	ID="RND-6_FAMILY-6224";Tend="803";Tstart="1";shortTE="F";uid="2244d538-7873-42f7-b76e-63a888f90d87"
CM017798.1	RepeatMasker	DNA/Ginger-1	35386371	35386475	3028	-	.	ID="RND-6_FAMILY-6590";Tend="1814";Tstart="851";shortTE="F";uid="ccaee4ab-b619-4b39-b1c9-cd0cb7f9efcb"
CM017798.1	RepeatMasker	DNA	10648197	10648515	551	-	.	ID="TTAA2D_AP";Tend="411";Tstart="54";shortTE="F";uid="e9d49bc1-e501-4bd7-8163-bf2468685561"
CM017798.1	RepeatMasker	Unknown	37782551	37782774	1076	-	.	ID="RND-1_FAMILY-44";Tend="1233";Tstart="1002";shortTE="F";uid="020a69af-e9a7-4505-b513-e856e85ff3e4"
CM017798.1	RepeatMasker	DNA/Kolobok-E	15406324	15407785	10683	-	.	ID="RND-6_FAMILY-15326";Tend="2308";Tstart="854";shortTE="F";uid="03bea37d-38b3-470d-8b7d-396067f1452e"
CM017798.1	RepeatMasker	RC/Helitron	2706793	2706953	848	-	.	ID="RND-1_FAMILY-296";Tend="900";Tstart="742";shortTE="F";uid="2aef0f0d-03a1-4644-8d9f-3200791898ed"
CM017798.1	RepeatMasker	Unknown	16745948	16746132	441	-	.	ID="RND-6_FAMILY-12782";Tend="939";Tstart="757";shortTE="F";uid="09707af0-5a7e-4855-8cdd-4a0c07b84326"
CM017798.1	RepeatMasker	Unknown	2748989	2749318	495	-	.	ID="RND-5_FAMILY-9011";Tend="638";Tstart="329";shortTE="F";uid="be408751-d9eb-4bdf-9666-720138da10ff"
CM017798.1	RepeatMasker	DNA/Kolobok-E	5391616	5391814	1503	-	.	ID="RND-5_FAMILY-13790";Tend="1177";Tstart="983";shortTE="F";uid="368a7644-500e-485a-8139-1327259b3c36"
CM017798.1	RepeatMasker	Retroposon?	31845544	31845765	2316	-	.	ID="RND-6_FAMILY-9961";Tend="1767";Tstart="1149";shortTE="F";uid="b3be432f-61c0-4602-90eb-3e1d7ddc49b6"
CM017798.1	RepeatMasker	DNA/hAT	11191374	11191522	695	-	.	ID="DNA8-92_AP";Tend="316";Tstart="172";shortTE="F";uid="578825e6-cee9-4bfd-a6cc-c23238ca9100"
CM017798.1	RepeatMasker	DNA/TcMar-Mariner	11810398	11810531	405	-	.	ID="MARINER-N13_HSAL";Tend="512";Tstart="378";shortTE="F";uid="676310b4-e461-4f7f-bf91-b60963eba943"
CM017798.1	RepeatMasker	DNA/hAT-hAT19	20668815	20669243	3246	-	.	ID="RND-6_FAMILY-11322";Tend="1661";Tstart="1250";shortTE="F";uid="bcb0ed39-ce3a-4a28-9c94-28c7373cc527"
CM017798.1	RepeatMasker	Unknown	19407367	19407973	1887	-	.	ID="RND-4_FAMILY-2062";Tend="1636";Tstart="901";shortTE="F";uid="ec1005cb-5568-41ff-af2e-58b3672f511b"
CM017798.1	RepeatMasker	DNA/hAT?	1016959	1017118	1025	-	.	ID="RND-4_FAMILY-875";Tend="1565";Tstart="1399";shortTE="F";uid="7a55b38a-5038-4a5f-9cea-336e0be5f558"
CM017798.1	RepeatMasker	DNA/Ginger-2	21282169	21282330	433	-	.	ID="ginger2-1_bta";Tend="653";Tstart="534";shortTE="F";uid="1a9fba0a-c9bf-4266-aaf1-9c9b47849f43"
CM017798.1	RepeatMasker	DNA	23113489	23113840	564	-	.	ID="DNA8-75_AP";TEgroup="ctg_2%7CDNA8-75_AP%7C2";Tend="667";Tstart="76";shortTE="T";uid="a83db46a-6e99-4f21-a43b-1b330b3cffdf"
CM017798.1	RepeatMasker	DNA	19385004	19385318	913	-	.	ID="DNA4-2_AP";Tend="769";Tstart="491";shortTE="F";uid="77cef2ee-8bb5-4b7d-895c-b3a6ba76298f"
CM017798.1	RepeatMasker	DNA/Kolobok-E	24266642	24266779	751	-	.	ID="RND-5_FAMILY-4702";Tend="835";Tstart="699";shortTE="F";uid="d4cf4cc0-3ed6-4e7e-bf01-2c11024f8d7a"
CM017798.1	RepeatMasker	DNA/Ginger-1	8728723	8729189	3144	-	.	ID="RND-1_FAMILY-196";Tend="1414";Tstart="909";shortTE="F";uid="1a31d911-3502-46c9-9ec4-efc2e3f7b7b1"
CM017798.1	RepeatMasker	DNA/Ginger-1	3311688	3313178	10807	-	.	ID="RND-6_FAMILY-566";Tend="2335";Tstart="865";shortTE="F";uid="6e8d6f79-f3c9-414f-9cea-42762382d78d"
CM017798.1	RepeatMasker	DNA/hAT-Tip100	31779827	31783045	23296	-	.	ID="RND-5_FAMILY-506";Tend="3717";Tstart="449";shortTE="F";uid="7477f8ea-145a-43a6-a6e7-6a5ab16f6b82"
CM017798.1	RepeatMasker	RC/Helitron	29476189	29476423	472	-	.	ID="HELITRON-1_NVI";Tend="1603";Tstart="1366";shortTE="F";uid="19863a74-3f2e-4180-b5c4-567bee34058f"
CM017798.1	RepeatMasker	DNA/Ginger-1	36613228	36613460	1020	-	.	ID="RND-1_FAMILY-196";Tend="1116";Tstart="887";shortTE="F";uid="6a26f1ff-72a7-4235-9740-7f6ee8b95013"
CM017798.1	RepeatMasker	DNA/Ginger	22653931	22654425	3263	-	.	ID="RND-6_FAMILY-7638";Tend="2253";Tstart="1744";shortTE="F";uid="5f211785-2fb1-4669-8a5e-7f68bddae0bb"
CM017798.1	RepeatMasker	Unknown	2658360	2658478	521	-	.	ID="RND-5_FAMILY-392";Tend="1128";Tstart="1015";shortTE="F";uid="07634fc1-7513-4770-9102-70c22d3cee9b"
CM017798.1	RepeatMasker	DNA	20240383	20240978	3796	-	.	ID="rnd-6_family-3206";Tend="1476";Tstart="872";shortTE="F";uid="52e2f679-dc94-400e-b1b7-66fe79e9d14e"
CM017798.1	RepeatMasker	Retroposon?	3700542	3700753	889	-	.	ID="SINE2-1_AP";Tend="1687";Tstart="1296";shortTE="F";uid="57b98765-5c2d-46ee-97b3-1c4b1efc7bc0"
CM017798.1	RepeatMasker	Unknown	24713617	24713746	999	-	.	ID="RND-5_FAMILY-4024";Tend="1373";Tstart="1244";shortTE="F";uid="dd679548-7596-4fc4-b8fd-55fcb6c225d4"
CM017798.1	RepeatMasker	DNA/Kolobok-E	29970018	29970129	5516	-	.	ID="rnd-6_family-14191";Tend="1497";Tstart="1305";shortTE="F";uid="e1879653-4a99-433a-9984-490efe7f3f94"
CM017798.1	RepeatMasker	Unknown	14322644	14323028	1607	-	.	ID="RND-1_FAMILY-394";Tend="671";Tstart="259";shortTE="F";uid="04210d2d-2852-4b5b-a1ac-590c1660ab21"
CM017798.1	RepeatMasker	DNA	29850572	29850720	509	-	.	ID="RND-6_FAMILY-11904";Tend="1281";Tstart="1121";shortTE="F";uid="8340116f-d840-4afa-a639-40d882a5a6aa"
CM017798.1	RepeatMasker	DNA/Ginger-1	38022250	38022458	929	-	.	ID="RND-6_FAMILY-8823";Tend="1789";Tstart="1592";shortTE="F";uid="5c3be3ac-7389-4b75-bb67-124257cf8505"
CM017798.1	RepeatMasker	DNA/Kolobok-E	38445178	38445332	565	-	.	ID="RND-6_FAMILY-982";Tend="3068";Tstart="2920";shortTE="F";uid="e1ca9696-6048-43cd-90d6-967e6ffba895"
CM017798.1	RepeatMasker	DNA/hAT	15112674	15113290	5252	-	.	ID="RND-1_FAMILY-166";Tend="1551";Tstart="932";shortTE="F";uid="a926487d-c8a7-4748-9b5d-480e43b575aa"
CM017798.1	RepeatMasker	DNA/Kolobok-E	28109825	28110072	670	-	.	ID="KOLOBOKE-2_AP";Tend="1384";Tstart="1119";shortTE="F";uid="102c6fb2-a99b-4849-bc23-f8fd9c4bb2df"
CM017798.1	RepeatMasker	DNA/TcMar-Pogo?	1740256	1740745	2786	-	.	ID="DNA2-8_AP";Tend="765";Tstart="233";shortTE="F";uid="62863e54-4d56-4945-acf2-cbbccdde0204"
CM017798.1	RepeatMasker	DNA/Ginger-1	11543313	11543584	891	-	.	ID="RND-6_FAMILY-1840";Tend="788";Tstart="526";shortTE="F";uid="734d0ca5-2072-4313-a415-4641130590e3"
CM017798.1	RepeatMasker	DNA/Ginger-1	3114088	3114602	1883	-	.	ID="rnd-6_family-566";Tend="1981";Tstart="1462";shortTE="F";uid="8becada6-3310-4c1e-97f1-f1b961f20631"
CM017798.1	RepeatMasker	DNA	3757114	3757393	1392	-	.	ID="RND-6_FAMILY-13548";Tend="1334";Tstart="1069";shortTE="F";uid="6a3bcdff-a2ba-4192-85e7-04491b5e12f4"
CM017798.1	RepeatMasker	Retroposon?	15035304	15035477	466	-	.	ID="RND-1_FAMILY-321";TEgroup="ctg_2%7CRND-1_FAMILY-321%7C1";Tend="2917";Tstart="2761";shortTE="F";uid="8ab52d40-2076-4f82-9f04-ddaac9dd1843"
CM017798.1	RepeatMasker	DNA/Kolobok-E	27565544	27566008	3300	-	.	ID="RND-6_FAMILY-6582";Tend="1719";Tstart="1255";shortTE="F";uid="94b3364b-bdc5-4238-a0dc-c6dd052c0e2d"
CM017798.1	RepeatMasker	DNA/hAT-Ac	39249262	39249532	875	-	.	ID="RND-6_FAMILY-18658";Tend="1250";Tstart="869";shortTE="F";uid="a689e876-b475-49a5-84e6-50b66fdb79c4"
CM017798.1	RepeatMasker	DNA/Kolobok-E	449590	450059	626	-	.	ID="RND-6_FAMILY-15326";Tend="2179";Tstart="1678";shortTE="F";uid="d9d881db-b78e-49d0-8214-fa115b80dd9f"
CM017798.1	RepeatMasker	DNA/hAT-Tip100	20976725	20977529	5383	-	.	ID="DNA8-18_AP";Tend="820";Tstart="1";shortTE="F";uid="ecb456cd-1c92-40b2-9221-09837194979b"
CM017798.1	RepeatMasker	DNA	21384722	21384850	809	-	.	ID="DNA3-1_AP";Tend="126";Tstart="1";shortTE="F";uid="3ee9608d-1f16-4bfb-a61c-19a5318e17f2"
CM017798.1	RepeatMasker	DNA/P	37199340	37199737	984	-	.	ID="P-3_AP";Tend="5527";Tstart="5140";shortTE="F";uid="d8bc3279-648a-4149-aff3-bad1e4871148"
CM017798.1	RepeatMasker	Unknown	33908192	33908529	1079	-	.	ID="RND-6_FAMILY-3347";Tend="1127";Tstart="830";shortTE="F";uid="0f6aa450-42a7-4caa-97ff-4ae2735e4780"
CM017798.1	RepeatMasker	DNA/Kolobok-E	37264003	37264196	870	-	.	ID="RND-5_FAMILY-12007";Tend="1078";Tstart="893";shortTE="F";uid="432afd02-bbee-49dc-82c9-9bee6bfb5c98"
CM017798.1	RepeatMasker	DNA/Ginger-1	37125370	37126895	11082	-	.	ID="rnd-6_family-3353";Tend="2368";Tstart="875";shortTE="F";uid="da886007-5368-4493-a1b2-59aab925a19c"
CM017798.1	RepeatMasker	DNA	16285840	16286036	1053	-	.	ID="RND-5_FAMILY-3275";Tend="1501";Tstart="1308";shortTE="F";uid="aed7b5ec-4458-4175-86b9-bcb77dfa8147"
CM017798.1	RepeatMasker	DNA	10383525	10384017	2243	-	.	ID="RND-6_FAMILY-8287";Tend="1409";Tstart="927";shortTE="F";uid="b9abd46c-e443-47bd-ba02-cd96d455dc46"
CM017798.1	RepeatMasker	DNA/MULE-MuDR	32766821	32767001	820	-	.	ID="RND-6_FAMILY-6923";TEgroup="ctg_2%7CRND-6_FAMILY-6923%7C2";Tend="1278";Tstart="919";shortTE="F";uid="7c4e44b8-e514-4136-8ea4-3c9a6338bf12"
CM017798.1	RepeatMasker	DNA/MULE-MuDR	11929711	11929944	712	-	.	ID="RND-5_FAMILY-2079";TEgroup="ctg_2%7CRND-5_FAMILY-2079%7C3";Tend="1629";Tstart="922";shortTE="F";uid="9177c338-8b79-491a-ad9f-1a50bdacadbc"
CM017798.1	RepeatMasker	DNA/Ginger-1	3798012	3798649	4618	-	.	ID="RND-1_FAMILY-136";Tend="2482";Tstart="1866";shortTE="F";uid="dd5d3f1f-e384-4ddf-8961-84f2592b7738"
CM017798.1	RepeatMasker	DNA	37856477	37856729	481	-	.	ID="DNA4-3_AP";Tend="399";Tstart="155";shortTE="F";uid="7be38359-245a-469a-9f17-ae675bf88129"
CM017798.1	RepeatMasker	DNA/Ginger-1	29670779	29671897	5202	-	.	ID="rnd-6_family-566";Tend="2325";Tstart="1118";shortTE="F";uid="f0aaea5f-b2d6-4e63-8c85-7c4bdbdf2994"
CM017798.1	RepeatMasker	DNA	4174564	4174950	1985	-	.	ID="TTAA7_AP";Tend="433";Tstart="11";shortTE="F";uid="9ead92c1-759a-4a30-9a1e-f3cbcf431c5c"
CM017798.1	RepeatMasker	Unknown	37201597	37202098	2725	-	.	ID="RND-1_FAMILY-70";Tend="1398";Tstart="932";shortTE="F";uid="e3b46f93-f4fa-43ee-a856-cbeabe1e006e"
CM017798.1	RepeatMasker	Unknown	34967166	34967379	991	-	.	ID="RND-1_FAMILY-44";Tend="1176";Tstart="964";shortTE="F";uid="643a8419-5aa7-4e42-b3f1-38ada9bb8f75"
CM017798.1	RepeatMasker	RC/Helitron	3111305	3112051	1653	-	.	ID="RND-5_FAMILY-2864";TEgroup="ctg_2%7CRND-5_FAMILY-2864%7C1";Tend="1889";Tstart="662";shortTE="F";uid="8823ddf6-d34b-41b3-9168-c9fb808812a4"
CM017798.1	RepeatMasker	DNA/MULE-MuDR	5850182	5850499	7149	-	.	ID="rnd-1_family-74";Tend="4182";Tstart="3766";shortTE="F";uid="b742b90f-7721-4a4c-b532-e9f85703ee93"
CM017798.1	RepeatMasker	Unknown	32054312	32054643	1319	-	.	ID="RND-1_FAMILY-270";Tend="1368";Tstart="947";shortTE="F";uid="e47fe071-6da2-4beb-b74e-effd4210d278"
CM017798.1	RepeatMasker	DNA	9055919	9056189	1745	-	.	ID="DNA8-30_AP";Tend="312";Tstart="36";shortTE="F";uid="183973ec-72f8-415b-b104-af9a81c08763"
CM017798.1	RepeatMasker	DNA/hAT	21245225	21245415	546	-	.	ID="RND-6_FAMILY-7012";Tend="1152";Tstart="966";shortTE="F";uid="bf23e56f-5cd2-4ee1-b8e5-461b1d1f7631"
CM017798.1	RepeatMasker	DNA/hAT?	25330062	25330500	1658	-	.	ID="RND-6_FAMILY-25429";Tend="828";Tstart="445";shortTE="F";uid="8a71a0f1-1e06-4159-92d7-b4125264eed1"
CM017798.1	RepeatMasker	DNA	31809765	31810872	8067	-	.	ID="RND-1_FAMILY-40";Tend="1500";Tstart="394";shortTE="F";uid="869466da-b9e1-47c9-8429-0f97aa958698"
CM017798.1	RepeatMasker	Unknown	34864508	34864775	1093	-	.	ID="RND-1_FAMILY-21";Tend="1237";Tstart="967";shortTE="F";uid="ec670299-625a-4a7c-991b-9b2602d11d33"
CM017798.1	RepeatMasker	RC/Helitron	13678848	13679075	1494	-	.	ID="RND-6_FAMILY-4945";Tend="1404";Tstart="1177";shortTE="F";uid="d6c16bd6-4a9a-4e4f-bfa7-2273706f4687"
CM017798.1	RepeatMasker	DNA/Ginger-1	37889650	37890248	1223	-	.	ID="RND-6_FAMILY-8823";Tend="1789";Tstart="1191";shortTE="F";uid="98ebf71d-97ec-4513-8851-ea0ae23ec1ac"
CM017798.1	RepeatMasker	DNA	5796142	5796267	475	-	.	ID="RND-6_FAMILY-2929";Tend="5957";Tstart="5830";shortTE="F";uid="6ba63583-61e4-4b8c-9f06-c2393c84729f"
CM017798.1	RepeatMasker	DNA/Ginger	28379487	28379974	3132	-	.	ID="RND-6_FAMILY-7638";Tend="2249";Tstart="1744";shortTE="F";uid="7111d3b9-d536-498f-b168-7c60b7e79ae5"
CM017798.1	RepeatMasker	RC/Helitron	11848579	11849015	1093	-	.	ID="HELITRON-1_RPR";Tend="3281";Tstart="2820";shortTE="F";uid="d4e52234-544a-4ab2-a84d-afdfa58cb3ef"
CM017798.1	RepeatMasker	DNA	22682837	22683005	702	-	.	ID="TTAA22_AP";Tend="398";Tstart="230";shortTE="F";uid="ea7aa198-f476-4902-bb46-00b3c28807ba"
CM017798.1	RepeatMasker	Unknown	19766864	19767073	1350	-	.	ID="RND-4_FAMILY-267";Tend="1176";Tstart="969";shortTE="F";uid="9065ae98-ca07-426e-8830-be5e06554d43"
CM017798.1	RepeatMasker	DNA	26485694	26486156	1591	-	.	ID="ttaa3_ap";Tend="412";Tstart="8";shortTE="F";uid="c90a71ce-46fd-41ed-8b8c-04605d50c27c"
CM017798.1	RepeatMasker	Retroposon?	37682283	37682388	819	-	.	ID="RND-6_FAMILY-2964";Tend="1223";Tstart="1118";shortTE="F";uid="59ed19fd-1c17-4036-a88a-4147d4060159"
CM017798.1	RepeatMasker	DNA/hAT-Tip100	20165564	20167941	535	-	.	ID="RND-6_FAMILY-13290";TEgroup="ctg_2%7CRND-6_FAMILY-13290%7C1";Tend="2047";Tstart="2";shortTE="F";uid="47c9cecf-54ee-4ec5-ab57-0fd5e0a58830"
CM017798.1	RepeatMasker	DNA/Ginger	17144385	17144503	863	-	.	ID="RND-6_FAMILY-7638";Tend="1037";Tstart="917";shortTE="F";uid="f784a94a-72dc-493f-b11a-61ce2cf20f63"
CM017798.1	RepeatMasker	DNA/hAT-Ac	29761979	29762384	1792	-	.	ID="dna8-11b_ap";Tend="646";Tstart="1";shortTE="F";uid="d56d8213-073f-4efe-b205-bb8a6c2e018d"
CM017798.1	RepeatMasker	DNA/hAT-Ac	39339617	39340340	672	-	.	ID="HAT-2_AP";Tend="1523";Tstart="799";shortTE="F";uid="cccb0df9-f543-45f6-b84a-72923e130e4d"
CM017798.1	RepeatMasker	DNA/Ginger-1	312285	312448	976	-	.	ID="RND-6_FAMILY-23998";Tend="1120";Tstart="970";shortTE="F";uid="4864deaa-895f-46ee-9998-1b35bddd577d"
CM017798.1	RepeatMasker	RC/Helitron	23747806	23748157	1017	-	.	ID="RND-5_FAMILY-3092";Tend="975";Tstart="629";shortTE="F";uid="65e4d8bc-2a42-4bc8-94cd-25611d9c969d"
CM017798.1	RepeatMasker	Unknown	38430873	38431135	718	-	.	ID="RND-6_FAMILY-10772";Tend="1229";Tstart="975";shortTE="F";uid="b09e0eae-3984-4b89-be28-fe65687530af"
CM017798.1	RepeatMasker	DNA/Kolobok-E	28863367	28863511	607	-	.	ID="RND-6_FAMILY-8373";Tend="1476";Tstart="1345";shortTE="F";uid="ae59f5c0-b9a4-4ee9-998e-751f1920562f"
CM017798.1	RepeatMasker	DNA	28641106	28641315	455	-	.	ID="dna4-1_ap";Tend="268";Tstart="52";shortTE="F";uid="6b4b1bbc-eaf9-400a-9c53-220da6bee6fa"
CM017798.1	RepeatMasker	DNA/Kolobok-E	16331042	16331826	6030	-	.	ID="RND-5_FAMILY-4702";Tend="1947";Tstart="1132";shortTE="F";uid="773ff55c-4f19-4b7a-bc6a-74d5aac5fe6f"
CM017798.1	RepeatMasker	Unknown	13709653	13710117	3039	-	.	ID="RND-1_FAMILY-70";Tend="1469";Tstart="978";shortTE="F";uid="0129f7bb-7428-49db-981f-3ed66ebc39c0"
CM017798.1	RepeatMasker	DNA	39661910	39662092	867	-	.	ID="RND-5_FAMILY-199";Tend="1115";Tstart="931";shortTE="F";uid="198006be-dbb9-4333-a0e0-e1878cee32f1"
CM017798.1	RepeatMasker	DNA/hAT?	6659489	6659804	1635	-	.	ID="RND-1_FAMILY-54";Tend="1174";Tstart="853";shortTE="F";uid="56692055-384c-4a1b-bb7d-891d74a3f4ec"
CM017798.1	RepeatMasker	DNA/hAT?	25987784	25988362	1117	-	.	ID="RND-1_FAMILY-87";TEgroup="ctg_2%7CRND-1_FAMILY-87%7C2";Tend="2076";Tstart="1034";shortTE="F";uid="8244312c-5dbd-474b-9483-db96ac0bab7f"
CM017798.1	RepeatMasker	Unknown	17800601	17800763	522	-	.	ID="RND-5_FAMILY-4482";Tend="1054";Tstart="910";shortTE="F";uid="18bc74e6-be78-409c-bf02-82e1cc4c5f90"
CM017798.1	RepeatMasker	Unknown	8400090	8400223	415	-	.	ID="HALYOMORPHA_HALYS-6_FAMILY-17";Tend="511";Tstart="378";shortTE="F";uid="d130ac5c-7187-4ff2-b95c-608d28c0f74b"
CM017798.1	RepeatMasker	DNA/Kolobok-E	27978350	27978666	570	-	.	ID="RND-1_FAMILY-345";Tend="3937";Tstart="3601";shortTE="F";uid="9e166bc3-58f4-4c08-94f9-5e0653f43f3d"
CM017798.1	RepeatMasker	DNA/hAT	29736629	29738111	10289	-	.	ID="RND-1_FAMILY-83";Tend="3691";Tstart="2283";shortTE="F";uid="87d96b7f-dcbd-4b07-ad6d-7089c69b0679"
CM017798.1	RepeatMasker	DNA/Kolobok-E	13676708	13677597	5343	-	.	ID="RND-6_FAMILY-15326";Tend="1716";Tstart="847";shortTE="F";uid="01484fb6-b12f-4af7-9e5b-9246198d51d1"
CM017798.1	RepeatMasker	DNA/TcMar-Tc1	32184962	32185265	534	-	.	ID="RND-5_FAMILY-2263";Tend="1081";Tstart="799";shortTE="F";uid="8c41ca3d-afb2-43c1-b736-7307399b2a97"
CM017798.1	RepeatMasker	DNA/hAT-hAT19	2625127	2625818	4585	-	.	ID="rnd-6_family-13869";Tend="4064";Tstart="3388";shortTE="F";uid="cdf1b3cc-f04e-4c21-a48c-985d7e6ec745"
CM017798.1	RepeatMasker	DNA/hAT?	1134324	1134778	3191	-	.	ID="RND-1_FAMILY-54";Tend="1722";Tstart="1275";shortTE="F";uid="ce5c0e0c-9124-4e66-a32d-e7963afc59e1"
CM017798.1	RepeatMasker	DNA/Sola-1	7763549	7763803	1991	-	.	ID="RND-6_FAMILY-974";Tend="3784";Tstart="3530";shortTE="F";uid="2d5ac6d5-201b-45b0-8172-e39e82f2f15c"
CM017798.1	RepeatMasker	DNA	29348195	29348576	617	-	.	ID="TTAA25_AP";Tend="366";Tstart="1";shortTE="F";uid="9f8c1448-4143-4fd3-ab15-838c842cadcf"
CM017798.1	RepeatMasker	DNA/Ginger-1	21102168	21102341	958	-	.	ID="RND-6_FAMILY-6590";Tend="1043";Tstart="870";shortTE="F";uid="aaf876b9-c253-4821-8b7a-9dc93693445b"
CM017798.1	RepeatMasker	DNA/MULE-MuDR	26870835	26871630	404	-	.	ID="RND-6_FAMILY-29316";TEgroup="ctg_2%7CRND-6_FAMILY-29316%7C2";Tend="2133";Tstart="1296";shortTE="F";uid="1482a946-ddee-482c-bf1b-24a0fceb568a"
CM017798.1	RepeatMasker	DNA/Kolobok-E	19879120	19879466	2892	-	.	ID="RND-1_FAMILY-191";Tend="5280";Tstart="4934";shortTE="F";uid="56a69516-09fc-4453-88b1-49c563f540f9"
CM017798.1	RepeatMasker	Retroposon?	37601938	37602268	1478	-	.	ID="SINE2-1_AP";Tend="493";Tstart="165";shortTE="F";uid="c9a26741-2a23-4143-943c-d3523454c8d4"
CM017798.1	RepeatMasker	Unknown	28946200	28946453	1739	-	.	ID="RND-5_FAMILY-384";Tend="1194";Tstart="947";shortTE="F";uid="4d292a1a-a829-4dba-a161-4ec0cb50c8f2"
CM017798.1	RepeatMasker	DNA/Kolobok-E	37716923	37718382	11350	-	.	ID="RND-6_FAMILY-14191";Tend="2268";Tstart="800";shortTE="F";uid="d29f439e-8584-4c86-8584-c8fb720c8a7f"
CM017798.1	RepeatMasker	DNA	24577510	24577986	1192	-	.	ID="DNA4-2_AP";Tend="764";Tstart="262";shortTE="F";uid="38cec973-7e6b-4c9f-b668-8949ae633709"
CM017798.1	RepeatMasker	Unknown	33701775	33702220	2970	-	.	ID="RND-6_FAMILY-15472";Tend="765";Tstart="350";shortTE="F";uid="7dc7f4b6-4bac-4322-b51d-afbcbb3b0bd5"
CM017798.1	RepeatMasker	LINE/R1	19628955	19629073	433	-	.	ID="SART-5_API";Tend="4394";Tstart="4286";shortTE="F";uid="3fa2f1ca-06b8-4d69-bded-bb30efc0d2f3"
CM017798.1	RepeatMasker	RC/Helitron	37786324	37787198	5196	-	.	ID="HELITRON-5_DRH";Tend="4601";Tstart="3729";shortTE="F";uid="476649d2-9547-4652-b731-b09e1ed89d80"
CM017798.1	RepeatMasker	DNA/Ginger-1	35297038	35297803	2909	-	.	ID="RND-6_FAMILY-566";Tend="2330";Tstart="1519";shortTE="F";uid="69467c63-fdb2-4ac5-a988-fe626cbbfbc5"
CM017798.1	RepeatMasker	DNA/Sola-1	38839051	38839181	484	-	.	ID="RND-6_FAMILY-974";Tend="1590";Tstart="1443";shortTE="F";uid="d5f3d5fb-f122-4966-9c26-95264845e11e"
CM017798.1	RepeatMasker	Unknown	6544605	6544815	780	-	.	ID="RND-6_FAMILY-8000";Tend="1252";Tstart="1034";shortTE="F";uid="a81af9b4-a233-4c91-9404-0296dac3538d"
CM017798.1	RepeatMasker	Retroposon?	17503821	17504036	425	-	.	ID="SINE2-1_AP";Tend="884";Tstart="672";shortTE="F";uid="06b4b1d4-f6e6-4848-a619-2f1e67f87aed"
CM017798.1	RepeatMasker	LINE/R1	37274623	37274962	779	-	.	ID="RND-5_FAMILY-3979";Tend="1811";Tstart="1522";shortTE="F";uid="66fe54f7-376f-43bd-be33-21127b6d36db"
CM017798.1	RepeatMasker	DNA/MULE-MuDR	529428	529611	579	-	.	ID="RND-4_FAMILY-952";Tend="1639";Tstart="1414";shortTE="F";uid="ba2e2112-89fc-487d-b4c2-3a3810de92ca"
CM017798.1	RepeatMasker	DNA	29042928	29043058	591	-	.	ID="TTAA25_AP";Tend="134";Tstart="1";shortTE="F";uid="e8857e05-6bbe-45e7-bc92-aa67a9b3aad2"
CM017798.1	RepeatMasker	DNA/Maverick	39617984	39620712	14795	-	.	ID="RND-5_FAMILY-104";TEgroup="ctg_2%7CRND-5_FAMILY-104%7C5";Tend="4664";Tstart="1781";shortTE="F";uid="54ea24db-28ee-413e-8fbd-d8f14f280b7a"
CM017798.1	RepeatMasker	DNA	39045800	39046077	592	-	.	ID="DNA4-2_AP";Tend="769";Tstart="497";shortTE="F";uid="5a5ffaf5-cd55-4c8a-8200-452d0116b5ef"
CM017798.1	RepeatMasker	DNA/hAT?	13635918	13636116	1346	-	.	ID="RND-4_FAMILY-875";Tend="1586";Tstart="1391";shortTE="F";uid="488b989b-bb02-4ec9-b7bc-87fe5d00556e"
CM017798.1	RepeatMasker	DNA	4093305	4093746	1383	-	.	ID="ttaa3c_ap";TEgroup="ctg_2%7Cttaa3c_ap%7C2";Tend="425";Tstart="1";shortTE="F";uid="cc741e89-8cfb-4dfe-a64e-78b8b4aa49b4"
CM017798.1	RepeatMasker	DNA	1143235	1143451	1744	-	.	ID="DNAX-10_AP";Tend="224";Tstart="1";shortTE="F";uid="f7b1130c-355a-4bbf-9e42-85f11b6f9699"
CM017798.1	RepeatMasker	DNA/Kolobok-E	7480188	7480534	1416	-	.	ID="KOLOBOKE-3_AP";Tend="2173";Tstart="1850";shortTE="F";uid="43cae5f1-ecb2-474f-82b2-1f6cbdac3afb"
CM017798.1	RepeatMasker	Unknown	3611927	3612130	1631	-	.	ID="RND-4_FAMILY-1490";Tend="1178";Tstart="975";shortTE="F";uid="2316ab47-5606-423e-8223-d5b997c87bf9"
CM017798.1	RepeatMasker	Unknown	11520376	11520734	1659	-	.	ID="RND-5_FAMILY-1201";Tend="1226";Tstart="886";shortTE="F";uid="71dae654-d8de-47e4-8876-1fc29cb6813a"
CM017798.1	RepeatMasker	DNA/Kolobok-E	23932186	23932728	892	-	.	ID="KOLOBOKE-3_AP";Tend="2190";Tstart="1626";shortTE="F";uid="ff194dc5-ef57-4a83-b749-14e9250ad201"
CM017798.1	RepeatMasker	DNA/MULE-MuDR	34797107	34797507	804	-	.	ID="MUDR4X_AP";Tend="2158";Tstart="1717";shortTE="F";uid="576c1d5c-a17d-4f6e-b545-7b631efbca57"
CM017798.1	RepeatMasker	Unknown	8860372	8861013	3043	-	.	ID="RND-6_FAMILY-49045";Tend="1822";Tstart="967";shortTE="F";uid="3a11e707-1068-470c-8d53-ac8c26abdc2e"
CM017798.1	RepeatMasker	DNA/hAT-Blackjack	31039830	31039952	419	-	.	ID="HAT-N25_LMI";Tend="119";Tstart="1";shortTE="F";uid="b1965d2d-886e-4c8e-b376-a924fa1d6019"
CM017798.1	RepeatMasker	DNA	16285164	16285606	1880	-	.	ID="rnd-6_family-4245";Tend="1227";Tstart="849";shortTE="F";uid="61a4e86a-4036-4e76-934d-d0b60b275be7"
CM017798.1	RepeatMasker	RC/Helitron	11849053	11849425	1979	-	.	ID="HELITRON-1_DF";Tend="445";Tstart="43";shortTE="F";uid="7ea802f3-c4a8-41b3-8544-7eed88393990"
CM017798.1	RepeatMasker	DNA/Kolobok-E	28592011	28592282	2008	-	.	ID="RND-6_FAMILY-6582";Tend="1629";Tstart="1364";shortTE="F";uid="c3736f1a-8db4-4812-a884-e356efd1fe0f"
CM017798.1	RepeatMasker	DNA/hAT	9262065	9262198	1083	-	.	ID="DNA8-17_AP";Tend="134";Tstart="1";shortTE="F";uid="211e6363-4708-427a-a99a-db8bf8eac843"
CM017798.1	RepeatMasker	DNA	4428207	4429013	6669	-	.	ID="RND-1_FAMILY-343";Tend="1837";Tstart="1036";shortTE="F";uid="32f7c602-d0d1-411f-8106-00fabafb1043"
CM017798.1	RepeatMasker	DNA/MULE-MuDR	38864407	38865465	5824	-	.	ID="RND-1_FAMILY-147";Tend="2327";Tstart="1146";shortTE="F";uid="71ef5d16-d493-46e8-8fe5-37bb78a16484"
CM017798.1	RepeatMasker	Unknown	27007231	27007355	503	-	.	ID="RND-5_FAMILY-3976";Tend="1294";Tstart="1174";shortTE="F";uid="c6b6decd-45cc-4711-acf0-c1a924991a28"
CM017798.1	RepeatMasker	DNA/Ginger-1	19634832	19635157	883	-	.	ID="RND-6_FAMILY-6590";Tend="1857";Tstart="1532";shortTE="F";uid="2ccd0b5c-692d-4c76-894b-10897d922d67"
CM017798.1	RepeatMasker	RC/Helitron	29288059	29288232	693	-	.	ID="HELITRON-N19B_LMI";Tend="722";Tstart="556";shortTE="F";uid="cdaf3e86-4a7a-4f40-a8b3-6a34049959f2"
CM017798.1	RepeatMasker	Retroposon?	35473279	35473709	802	-	.	ID="RND-1_FAMILY-321";Tend="2941";Tstart="2555";shortTE="F";uid="2c4fef67-d32c-4f21-9dff-3cc6012d945a"
CM017798.1	RepeatMasker	DNA	11328253	11328566	1357	-	.	ID="TTAA3_AP";Tend="299";Tstart="1";shortTE="F";uid="6da1bda4-1009-4c14-a41b-f4a79851d121"
CM017798.1	RepeatMasker	LINE/R1	35803070	35805013	8815	-	.	ID="RND-6_FAMILY-742";Tend="2631";Tstart="760";shortTE="F";uid="2a0f69af-6f5f-473d-815f-e3b825020e12"
CM017798.1	RepeatMasker	DNA	9068563	9069208	1206	-	.	ID="DNA4-2_AP";Tend="764";Tstart="133";shortTE="F";uid="58635fc6-7ef5-413e-9f36-7c8f93b8d5e6"
CM017798.1	RepeatMasker	DNA/hAT-Tip100	13462129	13462335	1463	-	.	ID="DNA8-12_AP";Tend="208";Tstart="1";shortTE="F";uid="6e7f415c-330f-463b-a492-0b41b9529792"
CM017798.1	RepeatMasker	DNA/CMC-EnSpm	16838265	16838600	2219	-	.	ID="RND-6_FAMILY-3436";Tend="1432";Tstart="1088";shortTE="F";uid="c7240a3c-35fc-408a-b8d9-4b46f4a5d0eb"
CM017798.1	RepeatMasker	DNA/MULE-MuDR	33676349	33676894	1289	-	.	ID="RND-1_FAMILY-147";TEgroup="ctg_2%7CRND-1_FAMILY-147%7C1";Tend="3381";Tstart="483";shortTE="F";uid="cd5340cc-3a9d-4de6-a121-0666de8d6760"
CM017798.1	RepeatMasker	DNA	32207152	32207538	2309	-	.	ID="RND-5_FAMILY-199";Tend="1615";Tstart="1249";shortTE="F";uid="d6571ce6-827c-4984-9287-d745c0c42574"
CM017798.1	RepeatMasker	DNA	5390216	5391454	3125	-	.	ID="rnd-6_family-23209";Tend="1422";Tstart="2";shortTE="F";uid="a052a496-f16b-4ef7-847d-5819b8a189ff"
CM017798.1	RepeatMasker	LTR/Gypsy	14347057	14347951	6884	-	.	ID="RND-5_FAMILY-3669";Tend="1823";Tstart="921";shortTE="F";uid="2e9da611-6467-491b-bea2-dc14032c5460"
CM017798.1	RepeatMasker	DNA	21579660	21580070	845	-	.	ID="DNA4-3_AP";Tend="635";Tstart="226";shortTE="F";uid="ef256af5-bce5-404c-ab13-b3ba5b5646aa"
CM017798.1	RepeatMasker	DNA	37111969	37112207	760	-	.	ID="DNAX-2_AP";Tend="463";Tstart="213";shortTE="F";uid="dc1921e1-2f08-4781-82e2-c0ce83e8b501"
CM017798.1	RepeatMasker	DNA/Ginger-1	5343718	5344768	1673	-	.	ID="rnd-6_family-566";Tend="2325";Tstart="1104";shortTE="F";uid="c4bcf671-798f-47e6-89ea-24feda94fe4e"
CM017798.1	RepeatMasker	DNA/Ginger-1	34866892	34867094	750	-	.	ID="rnd-6_family-9179";Tend="1273";Tstart="1103";shortTE="F";uid="a82a9788-c6b3-48f5-b941-85d8134b2ae9"
CM017798.1	RepeatMasker	Unknown	6453292	6453451	780	-	.	ID="RND-1_FAMILY-109";Tend="1100";Tstart="931";shortTE="F";uid="8a896619-d5d1-4dec-9a6c-2d8ddf362d5d"
CM017798.1	RepeatMasker	DNA/hAT-Blackjack	36078767	36079351	616	-	.	ID="HAT-12_LMI";Tend="1622";Tstart="1039";shortTE="F";uid="5d646502-5396-4f82-bf24-38c9928ff7a6"
CM017798.1	RepeatMasker	DNA/Kolobok-E	23896144	23896548	3557	-	.	ID="RND-1_FAMILY-57";Tend="2889";Tstart="2485";shortTE="F";uid="ab4eac98-e3d7-4fca-9842-e5a0c7720db8"
CM017798.1	RepeatMasker	DNA/hAT-Ac	26532595	26532869	610	-	.	ID="RND-1_FAMILY-233";Tend="2511";Tstart="2203";shortTE="F";uid="199e7c80-ee57-4bd7-831a-abf607a91e84"
CM017798.1	RepeatMasker	LINE/I-Jockey	35485054	35485194	1099	-	.	ID="RND-5_FAMILY-2151";Tend="1643";Tstart="1506";shortTE="F";uid="6e58afff-aa95-43db-8f08-b86e2ae79ca1"
CM017798.1	RepeatMasker	DNA	1604962	1605869	1551	-	.	ID="DNA4-1_AP";TEgroup="ctg_2%7CDNA4-1_AP%7C1";Tend="821";Tstart="1";shortTE="F";uid="2a0000f7-1284-4d00-af08-f8e07ac4f893"
CM017798.1	RepeatMasker	DNA/hAT-hAT19	6336994	6337133	586	-	.	ID="rnd-6_family-9539";Tend="10376";Tstart="10256";shortTE="F";uid="b9103f03-f9b5-47a3-91a3-88150a525eb2"
CM017798.1	RepeatMasker	DNA/Kolobok-E	29656041	29656507	2442	-	.	ID="RND-5_FAMILY-12007";Tend="1741";Tstart="1275";shortTE="F";uid="1d98f07c-e1b6-4a7b-b272-18cf43301120"
CM017798.1	RepeatMasker	DNA	33577689	33578068	1203	-	.	ID="DNA4-3_AP";Tend="583";Tstart="193";shortTE="F";uid="075df33c-0da3-4954-8747-8cb592a9f628"
CM017798.1	RepeatMasker	DNA/Maverick	39623123	39625087	4166	-	.	ID="RND-5_FAMILY-105";TEgroup="ctg_2%7CRND-5_FAMILY-105%7C8";Tend="8284";Tstart="493";shortTE="F";uid="32f91da2-c79f-43fe-8134-b85e987eaa2c"
CM017798.1	RepeatMasker	DNA/hAT-Tip100	18968868	18969067	1583	-	.	ID="RND-5_FAMILY-7780";Tend="1594";Tstart="1394";shortTE="F";uid="83d7fee7-6f52-40b7-9adc-fac37be3e494"
CM017798.1	RepeatMasker	DNA/Kolobok-E	27683950	27685279	8265	-	.	ID="RND-5_FAMILY-4702";TEgroup="ctg_2%7CRND-5_FAMILY-4702%7C2";Tend="3197";Tstart="688";shortTE="F";uid="668c9e3f-4cc6-4b3d-b694-6bca1476a60b"
CM017798.1	RepeatMasker	Unknown	9950271	9950471	1109	-	.	ID="RND-1_FAMILY-16";Tend="1163";Tstart="970";shortTE="F";uid="64da4e96-a410-43c3-822d-895f83506ad4"
CM017798.1	RepeatMasker	DNA	19496432	19497296	2938	-	.	ID="RND-6_FAMILY-4011";Tend="1873";Tstart="1124";shortTE="F";uid="2610171b-60c6-46fa-b5c3-63ca5629103f"
CM017798.1	RepeatMasker	DNA	19286556	19286669	591	-	.	ID="RND-6_FAMILY-5683";Tend="593";Tstart="485";shortTE="F";uid="a72c4974-3909-4527-ae0b-2a960cdc562a"
CM017798.1	RepeatMasker	Retroposon?	26450756	26450863	564	-	.	ID="SINE2-1_AP";Tend="1745";Tstart="1324";shortTE="F";uid="fdc301f3-2743-4d73-bdc8-58a0b2cd0b57"
CM017798.1	RepeatMasker	DNA	16210582	16211315	1960	-	.	ID="DNA4-1_AP";Tend="819";Tstart="9";shortTE="F";uid="b70ad6f0-0fbc-4e27-9d3d-5eb9b1c5b442"
CM017798.1	RepeatMasker	DNA/Kolobok-E	13639922	13640112	854	-	.	ID="RND-5_FAMILY-12007";Tend="1078";Tstart="893";shortTE="F";uid="27588709-bb60-4273-b7ff-75109a493fd7"
CM017798.1	RepeatMasker	Unknown	26233544	26233857	1256	-	.	ID="RND-4_FAMILY-42";Tend="1240";Tstart="851";shortTE="F";uid="ee4a7d95-0af6-455c-b0af-23ab94aea66d"
CM017798.1	RepeatMasker	RC/Helitron	7764269	7765101	7505	-	.	ID="RND-5_FAMILY-1368";Tend="4763";Tstart="3930";shortTE="F";uid="b3e46ab8-f658-430e-8477-02fce5eadd5e"
CM017798.1	RepeatMasker	DNA	37302796	37303144	1966	-	.	ID="RND-5_FAMILY-8154";Tend="1244";Tstart="903";shortTE="F";uid="41acfefe-6714-4850-a2d3-aee2e0260b2d"
CM017798.1	RepeatMasker	DNA/hAT-Tip100	35781130	35781230	444	-	.	ID="RND-6_FAMILY-444";Tend="1123";Tstart="1018";shortTE="F";uid="e8f1356b-13cd-4143-b292-32d32727c0b5"
CM017798.1	RepeatMasker	DNA	9430988	9431293	634	-	.	ID="RND-6_FAMILY-2886";TEgroup="ctg_2%7CRND-6_FAMILY-2886%7C1";Tend="2225";Tstart="2025";shortTE="F";uid="eadbdcee-0942-4f9b-9745-6fc31ee22d27"
CM017798.1	RepeatMasker	DNA/hAT	3580014	3580250	1152	-	.	ID="RND-5_FAMILY-914";Tend="1163";Tstart="926";shortTE="F";uid="a827f013-d661-49ef-a872-cde381a0944f"
CM017798.1	RepeatMasker	DNA	16895824	16896298	2627	-	.	ID="DNA8-31_AP";Tend="484";Tstart="1";shortTE="F";uid="9005cb42-4ace-4d03-ba4c-3b3af7c98dbf"
CM017798.1	RepeatMasker	DNA	27237041	27237370	2529	-	.	ID="RND-6_FAMILY-21122";Tend="1411";Tstart="1084";shortTE="F";uid="dd373429-ca8a-4e05-a8c4-9f89f5ebe307"
CM017798.1	RepeatMasker	DNA/Sola-1	9903465	9904131	741	-	.	ID="SOLA1-8_AP";Tend="2734";Tstart="2047";shortTE="F";uid="5cf21804-9d46-473f-b06f-0375e21e48f0"
CM017798.1	RepeatMasker	DNA/TcMar-m44	28280538	28280659	450	-	.	ID="dnax-3b_ap";Tend="114";Tstart="1";shortTE="F";uid="cf80c359-8691-4c8e-8467-b5a4d6fb70ff"
CM017798.1	RepeatMasker	DNA/Ginger-1	20677288	20677457	475	-	.	ID="RND-6_FAMILY-3353";Tend="2348";Tstart="2114";shortTE="F";uid="3c864d73-cb55-4ecf-b03f-e44321bccd83"
CM017798.1	RepeatMasker	DNA/Kolobok-E	34592442	34592637	420	-	.	ID="RND-6_FAMILY-11365";Tend="2235";Tstart="2007";shortTE="F";uid="b01f4bb3-b21a-4d36-b27f-3972176607f9"
CM017798.1	RepeatMasker	DNA/Kolobok-E	16822479	16822936	3050	-	.	ID="koloboke-1_ap";Tend="6605";Tstart="6155";shortTE="F";uid="5e64284e-6801-41b2-8be8-431fbda4b4bc"
CM017798.1	RepeatMasker	Unknown	39136318	39136481	833	-	.	ID="RND-5_FAMILY-2197";Tend="1044";Tstart="893";shortTE="F";uid="e9ca28eb-5f8a-4394-a0f6-2224c5decb7d"
CM017798.1	RepeatMasker	Unknown	10240974	10241218	844	-	.	ID="RND-6_FAMILY-4806";Tend="1171";Tstart="968";shortTE="F";uid="96606ccc-3b12-475f-b973-9fff64e2f056"
CM017798.1	RepeatMasker	RC/Helitron	30901459	30903348	12412	-	.	ID="RND-1_FAMILY-264";TEgroup="ctg_2%7CRND-1_FAMILY-264%7C3";Tend="2368";Tstart="63";shortTE="F";uid="1a5bbea3-c4ef-4858-bbb1-a71e13c46c87"
CM017798.1	RepeatMasker	DNA	5417752	5417932	419	-	.	ID="DNA4-3_AP";Tend="541";Tstart="360";shortTE="F";uid="b1a62c5c-9bcb-40f8-ba74-bcbc18db4be1"
CM017798.1	RepeatMasker	LINE/I-Jockey	17003429	17003581	420	-	.	ID="RND-6_FAMILY-3174";Tend="1956";Tstart="1804";shortTE="F";uid="315d8c2a-bf7e-45ba-b973-e97c1fc91983"
CM017798.1	RepeatMasker	Unknown	9981216	9983100	8962	-	.	ID="RND-6_FAMILY-2689";Tend="2133";Tstart="450";shortTE="F";uid="ccd8cc4e-4b6c-4712-9cf4-074387d191a0"
CM017798.1	RepeatMasker	LTR/Gypsy	19724191	19726227	13315	-	.	ID="RND-6_FAMILY-2120";Tend="2863";Tstart="1001";shortTE="F";uid="1164754e-cc13-4cdb-9d00-14b602b28efa"
CM017798.1	RepeatMasker	Unknown	3785259	3785839	1449	-	.	ID="RND-6_FAMILY-16033";Tend="1126";Tstart="575";shortTE="F";uid="6630945c-24ec-4c59-86fd-cae1edf5ea57"
CM017798.1	RepeatMasker	Unknown	19282168	19282585	1889	-	.	ID="RND-4_FAMILY-2841";Tend="1342";Tstart="941";shortTE="F";uid="fab4322b-a03e-4a2a-b9bc-6f58c76a0cc9"
CM017798.1	RepeatMasker	DNA/Kolobok-E	1459017	1459585	770	-	.	ID="RND-6_FAMILY-6582";TEgroup="ctg_2%7CRND-6_FAMILY-6582%7C1";Tend="1334";Tstart="841";shortTE="F";uid="4b9d8196-527a-4b33-95dd-447790b74e01"
CM017798.1	RepeatMasker	DNA/hAT-Tip100	19296707	19296821	507	-	.	ID="RND-6_FAMILY-4263";Tend="2131";Tstart="2029";shortTE="F";uid="530a8c89-3143-405d-a3ec-5a6d7f5f8d46"
CM017798.1	RepeatMasker	DNA/P	16095858	16096561	752	-	.	ID="RND-6_FAMILY-15388";Tend="1642";Tstart="886";shortTE="F";uid="25fb2894-a75d-4a5e-9ed4-519633af9e58"
CM017798.1	RepeatMasker	Unknown	2095244	2096136	6850	-	.	ID="RND-1_FAMILY-88";Tend="1871";Tstart="982";shortTE="F";uid="3fccdbaf-5d50-4a04-9bc5-e76bfe9233a6"
CM017798.1	RepeatMasker	DNA/hAT	3206839	3206945	415	-	.	ID="DNA8-37_AP";Tend="135";Tstart="23";shortTE="F";uid="3f84f8df-6b53-4f01-8821-660480c1585d"
CM017798.1	RepeatMasker	DNA/PiggyBac	37360772	37361410	463	-	.	ID="RND-6_FAMILY-6492";TEgroup="ctg_2%7CRND-6_FAMILY-6492%7C1";Tend="1134";Tstart="583";shortTE="T";uid="55089b9e-990f-4118-871f-7afa2c7ddf38"
CM017798.1	RepeatMasker	DNA/Kolobok-E	27779138	27779468	973	-	.	ID="RND-5_FAMILY-2069";Tend="838";Tstart="545";shortTE="F";uid="1c047037-03fe-4b08-80f7-62e2487ab67b"
CM017798.1	RepeatMasker	DNA/hAT	28165994	28166149	543	-	.	ID="RND-6_FAMILY-20555";Tend="1346";Tstart="1185";shortTE="F";uid="577c5453-0fbc-4cef-a290-b23b346c380c"
CM017798.1	RepeatMasker	DNA	15595156	15595741	2583	-	.	ID="DNA8-88_AP";Tend="620";Tstart="1";shortTE="F";uid="12cdfe13-2367-4489-9157-6d8ff803d64f"
CM017798.1	RepeatMasker	RC/Helitron	38238580	38238955	436	-	.	ID="RND-5_FAMILY-3092";TEgroup="ctg_2%7CRND-5_FAMILY-3092%7C7";Tend="918";Tstart="778";shortTE="F";uid="2e996881-e733-4b7d-aa33-3e642a4f957d"
CM017798.1	RepeatMasker	DNA/hAT-Ac	566685	567133	1477	-	.	ID="RND-6_FAMILY-12247";Tend="1258";Tstart="799";shortTE="F";uid="987cf0ce-d01f-4010-a370-53cdb2ba1181"
CM017798.1	RepeatMasker	DNA/P	39275426	39276520	2549	-	.	ID="RND-6_FAMILY-2877";Tend="2447";Tstart="1348";shortTE="F";uid="e6affb4c-56fe-49b7-96d6-25b4b81d6aa5"
CM017798.1	RepeatMasker	DNA/Kolobok-E	27983693	27983897	925	-	.	ID="KOLOBOKE-3_AP";Tend="2242";Tstart="2033";shortTE="F";uid="f2fec753-fca9-4824-95e3-5c5abf3e1ec0"
CM017798.1	RepeatMasker	Unknown	18356015	18356188	1225	-	.	ID="RND-4_FAMILY-2307";Tend="1132";Tstart="953";shortTE="F";uid="e6ad7919-1e0a-4f21-a830-e8d695dedd0f"
CM017798.1	RepeatMasker	DNA/Ginger-1	4659665	4659802	568	-	.	ID="RND-6_FAMILY-1840";Tend="753";Tstart="603";shortTE="F";uid="e5050c2c-d80d-4985-bd21-547bb55abfc3"
CM017798.1	RepeatMasker	DNA/hAT?	36567161	36567344	509	-	.	ID="RND-4_FAMILY-875";Tend="1571";Tstart="1389";shortTE="F";uid="50c7b26e-1151-4431-b0a7-f9d3761e5aeb"
CM017798.1	RepeatMasker	DNA/Kolobok-E	35064229	35064443	856	-	.	ID="RND-5_FAMILY-4702";Tend="2010";Tstart="1787";shortTE="F";uid="6ea140bd-f7a8-4674-9a15-a7fbff7cc2f3"
CM017798.1	RepeatMasker	RC/Helitron	24220228	24221253	7961	-	.	ID="RND-1_FAMILY-4";Tend="1898";Tstart="873";shortTE="F";uid="16cf6aaa-807f-4dde-8889-fe91bce3bd76"
CM017798.1	RepeatMasker	Unknown	26189668	26189845	450	-	.	ID="RND-1_FAMILY-21";Tend="1210";Tstart="1020";shortTE="F";uid="14303140-1f18-41bf-87a7-703e051d4335"
CM017798.1	RepeatMasker	DNA	34276033	34276773	1537	-	.	ID="RND-5_FAMILY-6289";TEgroup="ctg_2%7CRND-5_FAMILY-6289%7C3";Tend="1105";Tstart="451";shortTE="F";uid="ff7c7dbd-dcbe-4927-86e4-40c47c611354"
CM017798.1	RepeatMasker	Unknown	9416969	9418262	5832	-	.	ID="RND-6_FAMILY-1663";Tend="3661";Tstart="2344";shortTE="F";uid="8282287d-c928-4e81-81c4-c3487e1c25a6"
CM017798.1	RepeatMasker	Unknown	22254038	22254229	533	-	.	ID="RND-6_FAMILY-27482";Tend="1363";Tstart="1177";shortTE="F";uid="9363bcfe-3baf-4ba9-b401-2a47c40f81ec"
CM017798.1	RepeatMasker	DNA	3020293	3020393	556	-	.	ID="RND-6_FAMILY-8185";Tend="975";Tstart="873";shortTE="F";uid="55e6fc44-f338-4520-b264-78db8298847b"
CM017798.1	RepeatMasker	DNA	3324690	3324807	430	-	.	ID="RND-1_FAMILY-232";Tend="2301";Tstart="2184";shortTE="F";uid="dfc9e7c6-4642-48b0-a175-7816f50eb2be"
CM017798.1	RepeatMasker	Unknown	15533633	15533975	1146	-	.	ID="RND-6_FAMILY-15472";Tend="1860";Tstart="1519";shortTE="F";uid="dd682133-d429-4151-9b96-c58b977e7fa0"
CM017798.1	RepeatMasker	DNA/MULE-MuDR	31650145	31650524	2332	-	.	ID="RND-1_FAMILY-147";Tend="951";Tstart="577";shortTE="F";uid="fdf21062-bcb2-4040-b1a4-4a3f85880a00"
CM017798.1	RepeatMasker	DNA	18278502	18278752	1532	-	.	ID="ttaa4_ap";Tend="255";Tstart="7";shortTE="F";uid="bdc00de2-9099-4c8a-8848-87bb71d7469a"
CM017798.1	RepeatMasker	DNA	9017142	9017391	411	-	.	ID="dna4-2_ap";Tend="228";Tstart="3";shortTE="F";uid="f9890706-68a8-4172-95f7-4648cba57da1"
CM017798.1	RepeatMasker	Unknown	9240381	9241726	4526	-	.	ID="RND-1_FAMILY-65";Tend="2816";Tstart="1161";shortTE="F";uid="a5036875-3ffe-4798-aeb1-c879eef6005d"
CM017798.1	RepeatMasker	DNA	8345452	8345726	856	-	.	ID="DNA4-2_AP";Tend="746";Tstart="462";shortTE="F";uid="f6c9c94e-7687-41ee-ac5d-f021da6a1478"
CM017798.1	RepeatMasker	LINE/I	13399611	13400376	3652	-	.	ID="RND-6_FAMILY-15723";Tend="2152";Tstart="1462";shortTE="F";uid="12ef863a-ded1-4d0e-8b41-0fb8a371f591"
CM017798.1	RepeatMasker	DNA/hAT-Tip100	7022263	7022392	852	-	.	ID="RND-6_FAMILY-5591";Tend="1043";Tstart="922";shortTE="F";uid="ad65cba2-0e9d-402e-abbe-a5ae9be4a3ef"
CM017798.1	RepeatMasker	Retroposon?	35925657	35926458	6209	-	.	ID="SINE2-1_AP";Tend="1998";Tstart="1";shortTE="F";uid="a72ba757-9ef4-40da-8610-741649159ce6"
CM017798.1	RepeatMasker	LTR/Gypsy	1063323	1065324	15881	-	.	ID="RND-6_FAMILY-2042";Tend="3508";Tstart="1492";shortTE="F";uid="8467174f-a493-4ac3-b9d6-4cc86f8c187c"
CM017798.1	RepeatMasker	DNA	25089867	25090059	947	-	.	ID="DNA4-1_AP";Tend="206";Tstart="3";shortTE="F";uid="5cbc5a66-7aeb-49b2-abd9-8d7821ae3734"
CM017798.1	RepeatMasker	DNA/P	39271305	39272951	5750	-	.	ID="RND-6_FAMILY-2877";Tend="2655";Tstart="1005";shortTE="F";uid="b7296dcb-62c1-4d19-95a0-d8892e434a47"
CM017798.1	RepeatMasker	DNA/Kolobok-E	37151234	37151735	2058	-	.	ID="RND-5_FAMILY-12007";Tend="1494";Tstart="1001";shortTE="F";uid="6b7b9f54-f0de-4c25-b6c1-1aa593105e0a"
CM017798.1	RepeatMasker	Unknown	27710304	27710578	1620	-	.	ID="RND-1_FAMILY-16";Tend="1252";Tstart="982";shortTE="F";uid="295129cd-a3c4-4d80-949c-0d68410fc086"
CM017798.1	RepeatMasker	Retroposon?	31552929	31553317	1542	-	.	ID="RND-6_FAMILY-22950";Tend="1612";Tstart="1257";shortTE="F";uid="7ed84b98-b147-4265-a000-cf1400aa8796"
CM017798.1	RepeatMasker	Unknown	28297055	28297499	1510	-	.	ID="RND-6_FAMILY-155";Tend="1290";Tstart="868";shortTE="F";uid="d58d44d0-bf83-4f12-bf53-30718d885599"
CM017798.1	RepeatMasker	DNA/hAT-Tip100	11518058	11518244	467	-	.	ID="RND-6_FAMILY-1355";Tend="1311";Tstart="1134";shortTE="F";uid="42a5d310-62de-4210-85a2-2d2ce9273526"
CM017798.1	RepeatMasker	DNA/hAT-Ac	18989387	18989552	974	-	.	ID="RND-6_FAMILY-19705";Tend="473";Tstart="297";shortTE="F";uid="3bf0fa5b-ffc5-41dc-ae82-9c4f9012aa8a"
CM017798.1	RepeatMasker	DNA/Kolobok-E	28989993	28990617	3509	-	.	ID="RND-3_FAMILY-333";Tend="1667";Tstart="1057";shortTE="F";uid="2be0b6b6-59d7-4c03-a978-60dd27913567"
CM017798.1	RepeatMasker	DNA	26035324	26035541	570	-	.	ID="TTAA2C_AP";Tend="417";Tstart="208";shortTE="F";uid="0cf3c64d-0663-4c58-be9a-21b88efe041a"
CM017798.1	RepeatMasker	DNA/Ginger-1	13687121	13687887	4995	-	.	ID="RND-6_FAMILY-1840";Tend="1407";Tstart="633";shortTE="F";uid="a5ac55b4-0e9d-4605-8e50-931fb127b38f"
CM017798.1	RepeatMasker	LTR	7814574	7815368	5322	-	.	ID="RND-6_FAMILY-10644";Tend="963";Tstart="155";shortTE="F";uid="c3e1cc58-537e-46b7-bca6-9d7896913852"
CM017798.1	RepeatMasker	DNA	38319547	38319841	772	-	.	ID="RND-6_FAMILY-15876";Tend="1832";Tstart="1525";shortTE="F";uid="4676a432-a03e-42b0-82c8-d24718ca584d"
CM017798.1	RepeatMasker	LINE/L2	502161	502458	537	-	.	ID="RND-6_FAMILY-9521";Tend="1821";Tstart="1545";shortTE="F";uid="9ab0b4e2-4733-4565-a7fc-914d541b7af3"
CM017798.1	RepeatMasker	RC/Helitron	11127504	11127637	445	-	.	ID="HELITRON-N4_PPO";Tend="131";Tstart="5";shortTE="F";uid="e761cf91-d532-4168-82bb-b3665dab4b93"
CM017798.1	RepeatMasker	DNA/Ginger-1	10451515	10451717	1587	-	.	ID="RND-6_FAMILY-16505";Tend="1053";Tstart="858";shortTE="F";uid="499063dd-6e56-44cb-81bc-4a72fb043b7b"
CM017798.1	RepeatMasker	DNA	29713937	29714537	596	-	.	ID="DNA4-3_AP";Tend="617";Tstart="52";shortTE="F";uid="0df90638-651f-4ae4-bb3d-78d50f8e26e1"
CM017798.1	RepeatMasker	DNA/hAT	9598037	9598409	2262	-	.	ID="RND-1_FAMILY-203";Tend="1105";Tstart="731";shortTE="F";uid="868c4cc0-9585-4721-ac4f-11708678c2be"
CM017798.1	RepeatMasker	DNA/hAT-Ac	10803924	10804295	1570	-	.	ID="RND-6_FAMILY-10136";TEgroup="ctg_2%7CRND-6_FAMILY-10136%7C1";Tend="1621";Tstart="972";shortTE="F";uid="1f3e9cf6-9aff-4245-86ba-1f87f32873f1"
CM017798.1	RepeatMasker	DNA/hAT	16867238	16867620	2465	-	.	ID="DNA8-94_AP";Tend="419";Tstart="1";shortTE="F";uid="c6832eb5-9990-4ebb-953b-72760d48eb03"
CM017798.1	RepeatMasker	DNA/Ginger-1	12990995	12991496	1746	-	.	ID="RND-6_FAMILY-15039";Tend="1463";Tstart="877";shortTE="F";uid="f866dbb5-7486-4343-846c-1e72f1017f55"
CM017798.1	RepeatMasker	Retroposon?	6355824	6356048	1405	-	.	ID="RND-6_FAMILY-2964";Tend="1169";Tstart="940";shortTE="F";uid="fbcad49d-ce48-40f2-8030-80be1197677d"
CM017798.1	RepeatMasker	DNA/hAT	8018740	8021165	4896	-	.	ID="RND-1_FAMILY-22";TEgroup="ctg_2%7CRND-1_FAMILY-22%7C2";Tend="2698";Tstart="828";shortTE="F";uid="eef6c528-8734-4b55-9859-ccbdfb309f43"
CM017798.1	RepeatMasker	DNA/hAT-Tip100	31874582	31875620	521	-	.	ID="DNA8-106_AP";TEgroup="ctg_2%7CDNA8-106_AP%7C4";Tend="1363";Tstart="71";shortTE="F";uid="7d81f67d-f31a-4f1a-8f7e-bd3ffcf69c1f"
CM017798.1	RepeatMasker	LINE/CR1	21444814	21445066	1109	-	.	ID="RND-5_FAMILY-4776";Tend="1204";Tstart="930";shortTE="F";uid="38ece33c-f9cf-4acc-8a48-9e7162f200c7"
CM017798.1	RepeatMasker	DNA/Kolobok-E	8205747	8206015	1130	-	.	ID="KOLOBOKE-2_AP";Tend="1386";Tstart="1128";shortTE="F";uid="c4e1ea5f-fbfb-48d7-9aab-6233648337e9"
CM017798.1	RepeatMasker	DNA	33704152	33704594	1792	-	.	ID="DNAX-2_AP";Tend="462";Tstart="1";shortTE="F";uid="492dc599-1e9e-428e-bc5b-3e327498ddf1"
CM017798.1	RepeatMasker	Retroposon?	19088479	19088977	1715	-	.	ID="SINE2-1_AP";Tend="1480";Tstart="941";shortTE="F";uid="1f2ae72e-1c50-44a9-98dc-b8486aa7750f"
CM017798.1	RepeatMasker	Unknown	23133970	23134837	6498	-	.	ID="RND-1_FAMILY-88";Tend="1866";Tstart="983";shortTE="F";uid="c3a5c08f-573d-4780-a7e5-a7ece6d58083"
CM017798.1	RepeatMasker	Unknown	18980846	18981125	2063	-	.	ID="RND-5_FAMILY-5710";Tend="1226";Tstart="939";shortTE="F";uid="b5927a5c-91d9-4e9c-826b-6044b4970fa7"
CM017798.1	RepeatMasker	Retroposon?	39097891	39098163	451	-	.	ID="RND-6_FAMILY-1454";Tend="1040";Tstart="777";shortTE="F";uid="f35a5f94-dd90-4b8f-9742-d1a06cf1a7f0"
CM017798.1	RepeatMasker	Unknown	8251742	8251941	643	-	.	ID="RND-4_FAMILY-2307";Tend="1135";Tstart="948";shortTE="F";uid="e772158d-df7c-4f3f-a16d-a50ec9864120"
CM017798.1	RepeatMasker	DNA/Kolobok-E	7874806	7875172	1498	-	.	ID="rnd-6_family-982";Tend="3104";Tstart="2798";shortTE="F";uid="05931e50-6a69-469f-8423-c10014c070e0"
CM017798.1	RepeatMasker	DNA/hAT-Tip100	11366662	11366829	1121	-	.	ID="RND-4_FAMILY-1548";Tend="835";Tstart="679";shortTE="F";uid="976c16db-fb6d-4f85-bc34-ff5e1f51415c"
CM017798.1	RepeatMasker	DNA/Ginger-1	10280542	10280750	2926	-	.	ID="RND-5_FAMILY-1673";Tend="1485";Tstart="151";shortTE="F";uid="0597fb37-80cd-4fb7-abe7-6e6211804dba"
CM017798.1	RepeatMasker	DNA/MULE-MuDR	7796965	7797072	480	-	.	ID="RND-1_FAMILY-74";Tend="1259";Tstart="1133";shortTE="F";uid="402e1330-8108-4f25-a58f-817d776b147e"
CM017798.1	RepeatMasker	Unknown	31811492	31811651	1160	-	.	ID="RND-1_FAMILY-230";Tend="1134";Tstart="965";shortTE="F";uid="2c7b15f0-3e3b-4184-959c-c69000c98cbc"
CM017798.1	RepeatMasker	DNA	25558386	25558897	3673	-	.	ID="RND-6_FAMILY-8475";Tend="1457";Tstart="947";shortTE="F";uid="457e781e-d7c6-4509-a4be-4b405d723e9c"
CM017798.1	RepeatMasker	RC/Helitron	7481309	7481510	1189	-	.	ID="RND-6_FAMILY-10189";Tend="887";Tstart="711";shortTE="F";uid="3c192e2f-2db5-4f66-a84e-7d0c0ca37fb7"
CM017798.1	RepeatMasker	DNA/TcMar-m44	4099899	4100041	823	-	.	ID="dnax-3b_ap";Tend="144";Tstart="1";shortTE="F";uid="aecf09dd-9706-42d4-a604-fbef4c84b3fe"
CM017798.1	RepeatMasker	DNA/hAT-Tip100	21947212	21947885	5010	-	.	ID="RND-6_FAMILY-7689";Tend="1340";Tstart="672";shortTE="F";uid="febdd1d4-8c9a-4697-8d2e-28cce83c79cb"
CM017798.1	RepeatMasker	Retroposon?	1406887	1407399	883	-	.	ID="RND-6_FAMILY-18748";Tend="1976";Tstart="1471";shortTE="F";uid="759e91e1-edab-47bf-942c-36d05cd38b50"
CM017798.1	RepeatMasker	LTR/Gypsy	9768657	9769117	675	-	.	ID="GYPSY-4_SI-I";Tend="2016";Tstart="1548";shortTE="F";uid="3aa30b34-4118-4a3a-85bf-be91d1276bc7"
CM017798.1	RepeatMasker	LTR/Gypsy	17579709	17579923	1722	-	.	ID="RND-1_FAMILY-218";Tend="1186";Tstart="972";shortTE="F";uid="d5876c25-f867-4398-bb21-32f86b3b95a5"
CM017798.1	RepeatMasker	DNA	31945198	31945714	3893	-	.	ID="RND-6_FAMILY-8475";Tend="1466";Tstart="942";shortTE="F";uid="159677fd-f3c9-4afd-b5b2-75d3b9ada622"
CM017798.1	RepeatMasker	RC/Helitron	10094327	10094607	1312	-	.	ID="RND-6_FAMILY-4945";Tend="687";Tstart="371";shortTE="F";uid="885c930f-0a16-4158-87c0-1abafd1f214b"
CM017798.1	RepeatMasker	DNA/Ginger-1	13454642	13455554	4585	-	.	ID="RND-6_FAMILY-566";TEgroup="ctg_2%7CRND-6_FAMILY-566%7C6";Tend="2326";Tstart="1063";shortTE="F";uid="b5a14f82-a1cd-47a2-846a-053f06babc95"
CM017798.1	RepeatMasker	DNA/Kolobok-E	30426112	30426231	517	-	.	ID="RND-1_FAMILY-345";Tend="2795";Tstart="2677";shortTE="F";uid="80fe8ac2-6a14-4878-9c55-27386a706cce"
CM017798.1	RepeatMasker	DNA	4722982	4723335	981	-	.	ID="TTAA25_AP";Tend="348";Tstart="1";shortTE="F";uid="5e73d6ff-bbfd-4311-a07b-36a6d69d06c3"
CM017798.1	RepeatMasker	Unknown	1028166	1028625	3768	-	.	ID="RND-1_FAMILY-394";Tend="1447";Tstart="987";shortTE="F";uid="1beb0634-f4ee-497f-bff9-a48a6d640448"
CM017798.1	RepeatMasker	DNA/hAT-Charlie	26024186	26024831	5429	-	.	ID="RND-6_FAMILY-16273";Tend="1623";Tstart="976";shortTE="F";uid="068d58b4-23ec-4cc6-8185-6a4c14b418d6"
CM017798.1	RepeatMasker	DNA/hAT	17328466	17328600	453	-	.	ID="RND-6_FAMILY-9661";Tend="791";Tstart="656";shortTE="F";uid="c0ad9c16-db75-47e9-a28d-8ed529cd32f6"
CM017798.1	RepeatMasker	DNA/Sola-1	15578406	15578531	446	-	.	ID="RND-6_FAMILY-1792";Tend="1419";Tstart="1289";shortTE="F";uid="935edbee-afa6-4710-ac67-06353b884c34"
CM017798.1	RepeatMasker	DNA/MULE-MuDR	25613365	25613518	919	-	.	ID="RND-6_FAMILY-6923";Tend="1032";Tstart="886";shortTE="F";uid="04887dba-371b-4a82-8f0d-03aa2b373720"
CM017798.1	RepeatMasker	RC/Helitron	9546987	9547845	6657	-	.	ID="RND-1_FAMILY-4";Tend="1913";Tstart="1052";shortTE="F";uid="5406b4dd-5015-4d2e-aae4-bd72b4d18f6d"
CM017798.1	RepeatMasker	DNA/P	12971306	12971590	939	-	.	ID="RND-6_FAMILY-13849";Tend="1016";Tstart="742";shortTE="F";uid="6c357331-de64-4f3e-82fb-be88c3332495"
CM017798.1	RepeatMasker	DNA	30989443	30989696	1833	-	.	ID="RND-5_FAMILY-322";Tend="1101";Tstart="847";shortTE="F";uid="3bc06781-40b4-40a0-a1ce-6edf932c6ef0"
CM017798.1	RepeatMasker	DNA	17933107	17933309	459	-	.	ID="DNA4-2_AP";Tend="641";Tstart="422";shortTE="F";uid="7f899bd5-d45c-44ea-97e9-59deaf604afb"
CM017798.1	RepeatMasker	DNA/hAT?	18353642	18353856	448	-	.	ID="RND-4_FAMILY-875";Tend="1596";Tstart="1389";shortTE="F";uid="6a02d177-ab8e-452e-adb9-9c195890e8ac"
CM017798.1	RepeatMasker	Unknown	10116965	10117774	557	-	.	ID="RND-6_FAMILY-7294";TEgroup="ctg_2%7CRND-6_FAMILY-7294%7C1";Tend="1407";Tstart="457";shortTE="F";uid="4482bdc6-1d4b-402f-b08e-28e14cd64c51"
CM017798.1	RepeatMasker	Unknown	10734357	10736019	3819	-	.	ID="RND-5_FAMILY-2488";Tend="1600";Tstart="22";shortTE="F";uid="ad971eaa-35b7-4bea-bb3f-6d1daec91ca6"
CM017798.1	RepeatMasker	Unknown	9973265	9973547	1955	-	.	ID="RND-5_FAMILY-1245";Tend="1061";Tstart="781";shortTE="F";uid="56ff413b-4262-4ba0-af37-712db66a1fe4"
CM017798.1	RepeatMasker	DNA	8368656	8368823	982	-	.	ID="RND-6_FAMILY-2745";Tend="1256";Tstart="1073";shortTE="F";uid="60580edf-e5f6-4fcc-a614-4998750a1f04"
CM017798.1	RepeatMasker	DNA	18269928	18270035	413	-	.	ID="RND-6_FAMILY-11904";Tend="1230";Tstart="1121";shortTE="F";uid="3331e345-32ad-4b24-a3ec-414b16c7c265"
CM017798.1	RepeatMasker	LINE/CR1	2120611	2120786	1395	-	.	ID="RND-6_FAMILY-8892";Tend="1286";Tstart="1110";shortTE="F";uid="e2abe484-cc94-4f9f-9a07-12fa52177850"
CM017798.1	RepeatMasker	Unknown	29151507	29151749	1498	-	.	ID="RND-1_FAMILY-44";Tend="1202";Tstart="936";shortTE="F";uid="330479b0-07c6-47eb-84f5-6d0c21a54577"
CM017798.1	RepeatMasker	Unknown	15925726	15926040	693	-	.	ID="RND-6_FAMILY-120";Tend="305";Tstart="25";shortTE="F";uid="61a33260-40f4-4ee6-bb73-fbe287cfc432"
CM017798.1	RepeatMasker	DNA/hAT-hAT19	25748613	25749025	2548	-	.	ID="DNA8-71_AP";Tend="551";Tstart="99";shortTE="F";uid="6be79dd4-1a20-4a20-8394-9b6b77a6d677"
CM017798.1	RepeatMasker	Retroposon?	6841369	6841751	660	-	.	ID="RND-6_FAMILY-18748";Tend="1199";Tstart="825";shortTE="F";uid="26e80044-f5ef-4b87-a8ad-762d3b725152"
CM017798.1	RepeatMasker	DNA	22513479	22513964	880	-	.	ID="DNA4-2_AP";Tend="769";Tstart="339";shortTE="F";uid="77b51b7d-9333-442e-bd4e-be95f6707e53"
CM017798.1	RepeatMasker	Retroposon?	26083548	26083799	922	-	.	ID="RND-4_FAMILY-346";Tend="1176";Tstart="919";shortTE="F";uid="e2e17c22-0f53-44d7-8074-b31dacabde0a"
CM017798.1	RepeatMasker	DNA	23137271	23137428	1208	-	.	ID="DNA3-3_AP";Tend="167";Tstart="1";shortTE="F";uid="4ee6b170-1781-4f40-b16f-3fe1b8f375b9"
CM017798.1	RepeatMasker	RC/Helitron	30916595	30916796	1035	-	.	ID="RND-5_FAMILY-3092";Tend="1325";Tstart="1141";shortTE="F";uid="8decbed2-1f6b-4901-b7ad-9af345e88513"
CM017798.1	RepeatMasker	DNA/hAT	17557504	17557682	1143	-	.	ID="RND-6_FAMILY-5600";Tend="1071";Tstart="893";shortTE="F";uid="f1a78862-cca0-40cf-93d3-d53a21b0b24c"
CM017798.1	RepeatMasker	Unknown	33337394	33337526	463	-	.	ID="RND-5_FAMILY-1535";Tend="1056";Tstart="926";shortTE="F";uid="884ca06b-0155-4566-a536-b697a760f8f8"
CM017798.1	RepeatMasker	DNA/hAT-Charlie	28938602	28938821	1929	-	.	ID="RND-6_FAMILY-13352";Tend="1175";Tstart="956";shortTE="F";uid="c60f23da-6513-44ba-b8e3-f17fd978d16d"
CM017798.1	RepeatMasker	LINE/L2	10158542	10158691	409	-	.	ID="RND-5_FAMILY-1751";Tend="1938";Tstart="1790";shortTE="F";uid="fee0d3b1-bf98-4ffb-917a-f2c3a6fe0412"
CM017798.1	RepeatMasker	DNA/hAT-hAT19	12292033	12292450	2821	-	.	ID="DNA8-82_AP";Tend="468";Tstart="1";shortTE="F";uid="03521236-c76c-4b0c-9627-a7c0baff76db"
CM017798.1	RepeatMasker	DNA/Ginger-1	4830379	4831257	5969	-	.	ID="RND-6_FAMILY-566";Tend="1826";Tstart="880";shortTE="F";uid="fc372959-5c4a-4876-ad3a-e7e35d8be269"
CM017798.1	RepeatMasker	DNA/hAT-Tip100	25455185	25455288	608	-	.	ID="DNA8-113_AP";Tend="176";Tstart="75";shortTE="F";uid="96107a57-f2c5-4987-a9b3-99db269fb41d"
CM017798.1	RepeatMasker	Retroposon?	37122165	37122290	442	-	.	ID="RND-5_FAMILY-2590";Tend="818";Tstart="696";shortTE="F";uid="f57e1b98-edc1-45ee-9691-d0df8d809f54"
CM017798.1	RepeatMasker	LTR/Pao	115209	116109	1547	-	.	ID="RND-6_FAMILY-6199";Tend="1850";Tstart="967";shortTE="F";uid="d6b87ae0-4a30-47c5-9e52-b6a628357bf4"
CM017798.1	RepeatMasker	DNA/Kolobok-E	36263324	36263861	2625	-	.	ID="RND-5_FAMILY-12007";Tend="1833";Tstart="1275";shortTE="F";uid="335b16a2-73a8-4140-87e4-23030084490d"
CM017798.1	RepeatMasker	DNA/Kolobok-E	4622552	4622780	2735	-	.	ID="rnd-5_family-4702";Tend="1552";Tstart="978";shortTE="F";uid="fc728b57-202e-46b3-9fc4-80351a6edb7a"
CM017798.1	RepeatMasker	DNA	17169875	17170139	523	-	.	ID="rnd-1_family-271";Tend="2929";Tstart="2771";shortTE="F";uid="4d260f91-4153-4c5f-8f43-273a1e71a955"
CM017798.1	RepeatMasker	DNA	28890346	28890465	565	-	.	ID="TTAA20_AP";Tend="127";Tstart="10";shortTE="F";uid="d803e708-d9a6-4450-8762-048bfbfecbab"
CM017798.1	RepeatMasker	DNA/Kolobok-E	4749216	4749454	1124	-	.	ID="RND-5_FAMILY-3563";Tend="1759";Tstart="1547";shortTE="F";uid="651024a9-09e1-4eae-a861-46d36076717e"
CM017798.1	RepeatMasker	DNA	25318086	25318813	1618	-	.	ID="DNA4-2_AP";Tend="769";Tstart="1";shortTE="F";uid="6b15759f-b644-4a3c-9728-cfcc64eb40cf"
CM017798.1	RepeatMasker	DNA/Kolobok-E	13812109	13812984	1658	-	.	ID="RND-5_FAMILY-12007";Tend="1832";Tstart="927";shortTE="F";uid="9a595605-0d04-434f-8a7c-4492d2082aea"
CM017798.1	RepeatMasker	DNA	15731864	15732313	879	-	.	ID="DNAX-2_AP";Tend="462";Tstart="2";shortTE="F";uid="7431c96d-3afc-440f-b96f-b7773557129d"
CM017798.1	RepeatMasker	DNA/TcMar-m44	211965	212389	1580	-	.	ID="MARINER-3_AP";Tend="916";Tstart="488";shortTE="F";uid="1404762a-3696-4518-ba93-51109bca2fb5"
CM017798.1	RepeatMasker	DNA/Kolobok-E	5654677	5655508	5815	-	.	ID="RND-6_FAMILY-7280";Tend="908";Tstart="98";shortTE="F";uid="b82e23c8-2d84-49dd-8723-c499df18c36b"
CM017798.1	RepeatMasker	DNA	38290674	38291208	1537	-	.	ID="DNA4-1_AP";Tend="552";Tstart="1";shortTE="F";uid="66a88448-795d-4831-9b45-cc0dc0a5295f"
CM017798.1	RepeatMasker	DNA/hAT-hAT19	3670058	3670371	1104	-	.	ID="RND-6_FAMILY-122";Tend="1717";Tstart="1433";shortTE="F";uid="7620ffca-6993-4e20-8884-98388aed947a"
CM017798.1	RepeatMasker	DNA/Kolobok-E	36150736	36151285	2350	-	.	ID="KOLOBOKE-3_AP";Tend="2181";Tstart="1626";shortTE="F";uid="27dc490b-53ac-479d-b170-f3d323bb1a9c"
CM017798.1	RepeatMasker	DNA	944902	945356	3248	-	.	ID="RND-1_FAMILY-304";Tend="1902";Tstart="1452";shortTE="F";uid="760341a7-43e4-4efe-9f07-0910c843783d"
CM017798.1	RepeatMasker	DNA/hAT-Charlie	34740482	34740825	1017	-	.	ID="HAT-N11_AP";Tend="631";Tstart="343";shortTE="F";uid="85850e4b-943b-4e74-b714-7229546e1353"
CM017798.1	RepeatMasker	RC/Helitron	14632700	14633014	2269	-	.	ID="RND-6_FAMILY-4945";Tend="717";Tstart="401";shortTE="F";uid="9b30ac69-bf97-464a-a604-f6458a25cff8"
CM017798.1	RepeatMasker	Unknown	10836382	10836492	748	-	.	ID="RND-5_FAMILY-3716";Tend="1761";Tstart="1652";shortTE="F";uid="73cba2b0-3f33-4ea4-8315-e0bc61c15a02"
CM017798.1	RepeatMasker	DNA	10420068	10420273	484	-	.	ID="dna4-2_ap";Tend="264";Tstart="1";shortTE="F";uid="755d7b8f-15ea-4a2f-a658-c99174921ae5"
CM017798.1	RepeatMasker	DNA/Kolobok-E	34080487	34080908	702	-	.	ID="RND-5_FAMILY-12007";Tend="1807";Tstart="1329";shortTE="F";uid="b83d811a-4655-4312-bef5-a34e97ee20b6"
CM017798.1	RepeatMasker	DNA	28464364	28464522	527	-	.	ID="TTAA2D_AP";Tend="431";Tstart="282";shortTE="F";uid="9e1b22bf-009e-4036-bdec-7edf99f257d0"
CM017798.1	RepeatMasker	DNA	30381160	30381294	415	-	.	ID="TTAA3_AP";Tend="115";Tstart="1";shortTE="F";uid="a57a2fae-a81d-4545-a53e-e0e356c4b481"
CM017798.1	RepeatMasker	DNA/Ginger-1	5156394	5156780	630	-	.	ID="RND-6_FAMILY-8823";Tend="1535";Tstart="1152";shortTE="F";uid="e24a2a46-8a37-4c9d-9c6f-7f3f1eea6a57"
CM017798.1	RepeatMasker	RC/Helitron	16289656	16290118	2299	-	.	ID="RND-3_FAMILY-395";Tend="1534";Tstart="1039";shortTE="F";uid="47b5764a-e92c-4a26-9b95-0301f6950243"
CM017798.1	RepeatMasker	Unknown	433195	433404	583	-	.	ID="RND-6_FAMILY-8253";Tend="1835";Tstart="1629";shortTE="F";uid="11618a49-9f1f-4376-8c0e-6e2a644fd1d4"
CM017798.1	RepeatMasker	DNA	2610669	2611540	6468	-	.	ID="RND-1_FAMILY-304";Tend="1822";Tstart="900";shortTE="F";uid="85da483a-2c8f-4bed-bd83-f5c206f16466"
CM017798.1	RepeatMasker	DNA/hAT-Charlie	13863561	13864184	1285	-	.	ID="RND-6_FAMILY-3662";TEgroup="ctg_2%7CRND-6_FAMILY-3662%7C1";Tend="1698";Tstart="504";shortTE="F";uid="598d640f-e8c2-4122-bef6-213c9c1be37c"
CM017798.1	RepeatMasker	DNA	27432987	27433673	486	-	.	ID="DNA4-2_AP";Tend="769";Tstart="32";shortTE="F";uid="454f93f5-d863-43fd-85bd-0756c7b7acbe"
CM017798.1	RepeatMasker	Retroposon?	25949681	25950294	604	-	.	ID="RND-1_FAMILY-305";Tend="2878";Tstart="2180";shortTE="F";uid="fcb040e1-1b39-4163-8410-ad84e3652a60"
CM017798.1	RepeatMasker	Unknown	12696196	12696917	4230	-	.	ID="RND-6_FAMILY-6203";Tend="1636";Tstart="890";shortTE="F";uid="65ba151f-550d-4bc5-ac2d-9d09d0eb21bb"
CM017798.1	RepeatMasker	DNA	6253458	6253702	1225	-	.	ID="RND-6_FAMILY-2172";Tend="1484";Tstart="1240";shortTE="F";uid="a59de6cd-be19-465c-b915-bc941010f604"
CM017798.1	RepeatMasker	DNA/hAT-Tip100	8244547	8244681	502	-	.	ID="DNA8-63_AP";Tend="142";Tstart="1";shortTE="F";uid="76e88e4f-d0ad-44b6-91a9-a9cc5eaf534f"
CM017798.1	RepeatMasker	DNA/Kolobok-E	32616460	32617366	5856	-	.	ID="RND-5_FAMILY-12007";Tend="1826";Tstart="910";shortTE="F";uid="d486551d-d07d-4bc4-ba30-0e0961909fb8"
CM017798.1	RepeatMasker	LTR/Copia	13736212	13736582	920	-	.	ID="RND-6_FAMILY-20530";Tend="5563";Tstart="5209";shortTE="F";uid="a536cf39-bc65-443f-92af-4d0cf1932214"
CM017798.1	RepeatMasker	DNA/Kolobok-E	8598642	8599066	2676	-	.	ID="RND-6_FAMILY-6582";Tend="1306";Tstart="861";shortTE="F";uid="8eae7e7a-1a0a-4e1f-b02c-497330d6405d"
CM017798.1	RepeatMasker	DNA	16727536	16728190	2360	-	.	ID="RND-1_FAMILY-127";Tend="7281";Tstart="6620";shortTE="F";uid="a38dcdc1-3a4c-49a4-bf26-f7da825b4f55"
CM017798.1	RepeatMasker	DNA/Ginger-1	32638694	32638849	1001	-	.	ID="rnd-6_family-16505";Tend="993";Tstart="815";shortTE="F";uid="2017e368-0a71-43ea-968b-2d7133109f28"
CM017798.1	RepeatMasker	Unknown	30901186	30901332	691	-	.	ID="RND-6_FAMILY-8489";Tend="2644";Tstart="2498";shortTE="F";uid="aa79cc44-9822-4645-8993-bd2cb2499507"
CM017798.1	RepeatMasker	DNA/Ginger-1	9743285	9743582	418	-	.	ID="GINGER1-1_AP";TEgroup="ctg_2%7CGINGER1-1_AP%7C1";Tend="3515";Tstart="3325";shortTE="F";uid="4a72492d-5648-4d8e-b52c-5a9d15e9102a"
CM017798.1	RepeatMasker	DNA/hAT-hAT19	11187195	11187722	3074	-	.	ID="dna8-71_ap";Tend="551";Tstart="1";shortTE="F";uid="5da0d020-b03c-4b60-8bed-458da0596468"
CM017798.1	RepeatMasker	DNA	23518566	23518979	2131	-	.	ID="TTAA4B_AP";Tend="430";Tstart="1";shortTE="F";uid="436ae78f-8f6d-4d4a-bd2a-59f95e96c421"
CM017798.1	RepeatMasker	DNA/hAT-Tip100	23115685	23115858	821	-	.	ID="RND-6_FAMILY-5591";Tend="1086";Tstart="928";shortTE="F";uid="cf28462a-d6c6-4ec3-8e1b-b4e1587e58b4"
CM017798.1	RepeatMasker	RC/Helitron	10750448	10750560	748	-	.	ID="RND-6_FAMILY-14153";Tend="1058";Tstart="946";shortTE="F";uid="fe3123a4-4330-4366-8e32-c7596c49120c"
CM017798.1	RepeatMasker	DNA/Ginger-1	29391778	29391964	909	-	.	ID="RND-6_FAMILY-1840";Tend="779";Tstart="606";shortTE="F";uid="a20c54dc-27df-4343-af81-101d1d838301"
CM017798.1	RepeatMasker	DNA/hAT-Tip100	2110131	2110333	566	-	.	ID="RND-6_FAMILY-138";Tend="1789";Tstart="1603";shortTE="F";uid="4dd71897-1837-4196-989c-de3856fe3da5"
CM017798.1	RepeatMasker	DNA	27171984	27172225	961	-	.	ID="DNA4-2_AP";Tend="769";Tstart="532";shortTE="F";uid="08cd00ed-e6ae-4d23-98e5-240b0b21c30b"
CM017798.1	RepeatMasker	LTR/Gypsy	37147237	37147690	528	-	.	ID="RND-6_FAMILY-6827";Tend="2438";Tstart="1969";shortTE="F";uid="2d79feaa-912b-4252-9938-2d3638d0a9fc"
CM017798.1	RepeatMasker	LTR/Gypsy	2025918	2026502	719	-	.	ID="RND-6_FAMILY-1374";Tend="1657";Tstart="1057";shortTE="F";uid="3edbab18-7b4e-4f1c-8ad9-44787568c0af"
CM017798.1	RepeatMasker	DNA/Kolobok-E	35175659	35176717	2460	-	.	ID="rnd-5_family-12007";Tend="2211";Tstart="1123";shortTE="F";uid="2545da7f-913b-4b97-bde0-b61bce598961"
CM017798.1	RepeatMasker	DNA	5171706	5172440	2853	-	.	ID="DNA4-1_AP";Tend="813";Tstart="4";shortTE="F";uid="8ccbdcc1-5ee5-4778-90b0-65a0d66ea108"
CM017798.1	RepeatMasker	DNA/hAT-hAT19	17956742	17956844	455	-	.	ID="DNA8-79_AP";Tend="523";Tstart="408";shortTE="F";uid="e31d2664-e016-4625-9c96-8da300157304"
CM017798.1	RepeatMasker	DNA/Kolobok-E	7469569	7470467	5314	-	.	ID="rnd-6_family-15326";Tend="1831";Tstart="848";shortTE="F";uid="ebd89d4b-3cf9-4043-96af-f272cd24ac4e"
CM017798.1	RepeatMasker	DNA	8823989	8824345	977	-	.	ID="DNA8-7_AP";Tend="309";Tstart="14";shortTE="F";uid="cebfb569-712d-42dd-92e4-b5959062cd38"
CM017798.1	RepeatMasker	DNA	2102022	2102447	2758	-	.	ID="TTAA7_AP";Tend="434";Tstart="1";shortTE="F";uid="25fc4b10-e7ab-4f75-a8cc-db14f1b93ab4"
CM017798.1	RepeatMasker	Retroposon?	34975442	34975634	402	-	.	ID="RND-6_FAMILY-8816";Tend="1009";Tstart="826";shortTE="F";uid="641e1b3f-fac4-4faa-936c-f73354171610"
CM017798.1	RepeatMasker	DNA/Ginger-1	33463671	33463826	914	-	.	ID="RND-6_FAMILY-6590";Tend="1813";Tstart="1658";shortTE="F";uid="7bc4e1de-bc16-420b-acf0-0e2d6638860a"
CM017798.1	RepeatMasker	DNA	34759284	34759408	584	-	.	ID="RND-6_FAMILY-2929";Tend="5948";Tstart="5825";shortTE="F";uid="45142fad-448d-4ca3-9875-bb09d9f2777c"
CM017798.1	RepeatMasker	DNA/hAT-hAT19	33577072	33577176	630	-	.	ID="RND-6_FAMILY-9539";Tend="14506";Tstart="14403";shortTE="F";uid="2ff9e78e-f99b-4cbf-9b3f-5c2bcc1b9fc2"
CM017798.1	RepeatMasker	DNA/hAT-Tip100	21753677	21753786	512	-	.	ID="RND-5_FAMILY-1671";Tend="5774";Tstart="5657";shortTE="F";uid="6d39dfde-61d5-496d-b03a-7b21b6a094d9"
CM017798.1	RepeatMasker	DNA/hAT-Tip100	4806886	4807070	421	-	.	ID="RND-5_FAMILY-1671";Tend="7063";Tstart="6866";shortTE="F";uid="819235be-0543-4001-8ff3-794145a4bebd"
CM017798.1	RepeatMasker	Retroposon?	845153	845934	2166	-	.	ID="RND-6_FAMILY-9961";Tend="1536";Tstart="760";shortTE="F";uid="3b5a5141-20cb-4bc9-8574-4b610c857a2f"
CM017798.1	RepeatMasker	DNA/hAT	6167728	6168038	980	-	.	ID="RND-5_FAMILY-343";Tend="2041";Tstart="1737";shortTE="F";uid="248d5c6a-fe05-4355-a223-163cc1f04a6f"
CM017798.1	RepeatMasker	Retroposon?	23105807	23106508	1212	-	.	ID="SINE2-1_AP";Tend="1446";Tstart="692";shortTE="F";uid="654e6cc9-8b90-413a-99aa-3138436a65df"
CM017798.1	RepeatMasker	Retroposon?	18897563	18897794	549	-	.	ID="RND-1_FAMILY-305";Tend="2414";Tstart="2173";shortTE="F";uid="ebdcb407-537a-4d29-8eb2-dd858cda4c13"
CM017798.1	RepeatMasker	DNA	26015339	26015561	460	-	.	ID="ttaa2d_ap";Tend="417";Tstart="208";shortTE="F";uid="06c8d260-e334-4417-92fa-48774f634ab3"
CM017798.1	RepeatMasker	DNA/Kolobok-E	943423	943533	470	-	.	ID="RND-1_FAMILY-191";Tend="3597";Tstart="3484";shortTE="F";uid="172c0ea9-d4d7-4fcd-b914-f04f40446a61"
CM017798.1	RepeatMasker	DNA/hAT-hAT19	20227002	20227131	752	-	.	ID="RND-5_FAMILY-137";Tend="1895";Tstart="1738";shortTE="F";uid="e49edf5a-e86a-4583-b991-24f847ae951e"
CM017798.1	RepeatMasker	DNA/hAT	31792636	31793079	1211	-	.	ID="DNA8-105_AP";TEgroup="ctg_2%7CDNA8-105_AP%7C16";Tend="649";Tstart="1";shortTE="F";uid="4ec21764-8e20-4fa4-8a4a-d7c1fc771828"
CM017798.1	RepeatMasker	Retroposon?	5015106	5015738	1200	-	.	ID="RND-5_FAMILY-2304";Tend="735";Tstart="120";shortTE="F";uid="4eb84a29-2c03-45ef-9420-12a5b929ec63"
CM017798.1	RepeatMasker	Unknown	23386803	23387051	651	-	.	ID="RND-6_FAMILY-27641";Tend="924";Tstart="668";shortTE="F";uid="7a50868d-c9b1-4d5c-96db-7687d325f3b8"
CM017798.1	RepeatMasker	DNA	14312329	14312563	546	-	.	ID="RND-5_FAMILY-4484";TEgroup="ctg_2%7CRND-5_FAMILY-4484%7C1";Tend="2051";Tstart="1926";shortTE="F";uid="08561394-d0d5-496f-96fc-65faf7de4ad3"
CM017798.1	RepeatMasker	Unknown	28035659	28036707	4123	-	.	ID="RND-1_FAMILY-6";Tend="3481";Tstart="2517";shortTE="F";uid="354b28e5-fb99-46ff-8c5a-c3b89336f7ac"
CM017798.1	RepeatMasker	DNA/Ginger-2	9439911	9441208	6472	-	.	ID="rnd-6_family-4349";Tend="2920";Tstart="885";shortTE="F";uid="90119714-7543-417b-910e-a73ce62001ae"
CM017798.1	RepeatMasker	Unknown	34057440	34057742	664	-	.	ID="RND-1_FAMILY-119";Tend="1272";Tstart="984";shortTE="F";uid="6e79588f-f3dd-4bb3-a105-eb919a942838"
CM017798.1	RepeatMasker	RC/Helitron	15592690	15592800	475	-	.	ID="RND-5_FAMILY-3167";Tend="2559";Tstart="2447";shortTE="F";uid="c101c0cc-62de-45e3-abb8-9218c6b6d8f7"
CM017798.1	RepeatMasker	Unknown	39099592	39099818	1715	-	.	ID="RND-1_FAMILY-112";Tend="1167";Tstart="944";shortTE="F";uid="2622854f-480b-44c1-9070-c314b75f6f77"
CM017798.1	RepeatMasker	DNA/hAT	18355520	18356010	1255	-	.	ID="DNA8-97_AP";Tend="698";Tstart="114";shortTE="F";uid="be3e0863-e624-43f2-9af9-c1b792cff197"
CM017798.1	RepeatMasker	DNA/hAT-Tip100	24944792	24945654	586	-	.	ID="DNA8-83_AP";TEgroup="ctg_2%7CDNA8-83_AP%7C4";Tend="713";Tstart="1";shortTE="F";uid="65b6d414-4cf9-4c55-8aa9-39ea4ab30c6a"
CM017798.1	RepeatMasker	DNA/hAT-Charlie	804565	805426	6956	-	.	ID="RND-1_FAMILY-146";Tend="1811";Tstart="952";shortTE="F";uid="d44efc7a-b6b6-480d-be6a-3e222d83ba95"
CM017798.1	RepeatMasker	DNA/hAT-hAT19	23116451	23116661	1347	-	.	ID="RND-6_FAMILY-22572";Tend="1630";Tstart="1414";shortTE="F";uid="0f758442-cd02-4d9e-be92-075367475a93"
CM017798.1	RepeatMasker	Unknown	28435281	28435448	984	-	.	ID="RND-6_FAMILY-13528";Tend="1031";Tstart="865";shortTE="F";uid="7804e4af-6b16-41b8-aac2-a51fb51e808d"
CM017798.1	RepeatMasker	DNA/hAT	4485639	4485882	1190	-	.	ID="RND-5_FAMILY-914";Tend="1173";Tstart="926";shortTE="F";uid="016b7d1b-3812-468e-83b9-9c13365f7a38"
CM017798.1	RepeatMasker	DNA/TcMar-Tc4	26306782	26307342	963	-	.	ID="RND-6_FAMILY-12267";Tend="1881";Tstart="1198";shortTE="F";uid="75a834f2-998e-4c18-9a63-e8af40c266e5"
CM017798.1	RepeatMasker	DNA/Kolobok-E	15173679	15173873	739	-	.	ID="RND-6_FAMILY-982";Tend="3162";Tstart="2966";shortTE="F";uid="087fa500-6cc7-4d1b-b852-c356b7ed5b1d"
CM017798.1	RepeatMasker	Unknown	11772159	11772356	1031	-	.	ID="RND-6_FAMILY-20199";Tend="1157";Tstart="963";shortTE="F";uid="8bab8410-e395-4442-8cb5-3cc375c2693a"
CM017798.1	RepeatMasker	Retroposon?	26639446	26639799	2971	-	.	ID="RND-5_FAMILY-14173";Tend="3079";Tstart="2730";shortTE="F";uid="5570e80c-5236-4230-b9a5-ef9a8a8cba7a"
CM017798.1	RepeatMasker	Unknown	14998426	14998644	1160	-	.	ID="RND-4_FAMILY-2041";Tend="2961";Tstart="2731";shortTE="F";uid="d5de7ba3-a3c9-4942-b5f1-01e8fa527f94"
CM017798.1	RepeatMasker	DNA/hAT-Ac	527768	528048	1348	-	.	ID="RND-5_FAMILY-5275";Tend="1446";Tstart="1173";shortTE="F";uid="68a73df5-efda-46dc-8d37-0271251f2a8b"
CM017798.1	RepeatMasker	DNA/Ginger-1	17777385	17777545	899	-	.	ID="RND-6_FAMILY-649";Tend="1030";Tstart="872";shortTE="F";uid="9f56e3de-9242-4814-aed5-feba413c025c"
CM017798.1	RepeatMasker	Unknown	34327499	34328081	1968	-	.	ID="RND-5_FAMILY-825";Tend="1565";Tstart="846";shortTE="F";uid="2ab7762e-9890-4fb3-a502-38446f9f4562"
CM017798.1	RepeatMasker	DNA/hAT-hAT19	27523635	27524183	1823	-	.	ID="RND-6_FAMILY-22572";TEgroup="ctg_2%7CRND-6_FAMILY-22572%7C1";Tend="1638";Tstart="979";shortTE="F";uid="807a0e8a-47eb-4c31-90bd-8dd5b4fbee24"
CM017798.1	RepeatMasker	DNA/Kolobok-E	15100843	15101761	6993	-	.	ID="RND-5_FAMILY-12007";Tend="1835";Tstart="926";shortTE="F";uid="ffb8d4f6-746f-4fd6-b96a-124a7574f6d0"
CM017798.1	RepeatMasker	Unknown	21701217	21701356	579	-	.	ID="RND-6_FAMILY-4140";Tend="1013";Tstart="891";shortTE="F";uid="881d88f9-c415-487c-9aae-9e2563c501a9"
CM017798.1	RepeatMasker	Unknown	3609086	3609215	1001	-	.	ID="RND-1_FAMILY-85";Tend="1140";Tstart="1011";shortTE="F";uid="05877d5a-7bc5-417c-9c62-55f234b8eead"
CM017798.1	RepeatMasker	LINE/CR1	20785141	20785826	844	-	.	ID="RND-5_FAMILY-599";Tend="1319";Tstart="705";shortTE="F";uid="34dabdf5-bbfd-460d-be8c-fe63b2c4169e"
CM017798.1	RepeatMasker	Unknown	13043985	13044162	980	-	.	ID="RND-4_FAMILY-42";Tend="1241";Tstart="1076";shortTE="F";uid="612e7d9a-f0f9-4f64-bd48-50863fcd334b"
CM017798.1	RepeatMasker	Unknown	8074096	8074323	1786	-	.	ID="RND-1_FAMILY-153";Tend="1200";Tstart="966";shortTE="F";uid="32bf089f-c6e7-4067-b985-e90609b63697"
CM017798.1	RepeatMasker	DNA	15423710	15424306	2736	-	.	ID="DNA8-88_AP";Tend="620";Tstart="1";shortTE="F";uid="98efb4c1-81f5-4c88-a919-3d7c1f20a1bc"
CM017798.1	RepeatMasker	LINE/I-Jockey	21817881	21818171	1125	-	.	ID="RND-5_FAMILY-2308";Tend="1230";Tstart="948";shortTE="F";uid="d215f237-9067-49f4-85a5-9d9a601b3e81"
CM017798.1	RepeatMasker	DNA/hAT?	15435550	15435802	503	-	.	ID="RND-4_FAMILY-875";Tend="1303";Tstart="1067";shortTE="F";uid="091e0120-30dc-4979-8462-1cc1955c8289"
CM017798.1	RepeatMasker	DNA/hAT-Tip100	700045	700150	561	-	.	ID="DNA8-87_AP";Tend="822";Tstart="721";shortTE="F";uid="ce4bed34-2708-45ca-8fe6-165da57b8687"
CM017798.1	RepeatMasker	DNA	8682698	8683125	505	-	.	ID="DNA4-3_AP";Tend="590";Tstart="148";shortTE="F";uid="4fb077df-cd10-4b65-9d76-49c3f0f862b5"
CM017798.1	RepeatMasker	Unknown	21536058	21536405	1348	-	.	ID="RND-1_FAMILY-44";Tend="1209";Tstart="866";shortTE="F";uid="a506662e-5565-47bc-95b4-a693d8dd2e80"
CM017798.1	RepeatMasker	Unknown	16818424	16818534	732	-	.	ID="RND-5_FAMILY-3716";Tend="1761";Tstart="1652";shortTE="F";uid="4796dcb7-15f5-410a-ab31-b1c25a09813e"
CM017798.1	RepeatMasker	RC/Helitron	23639261	23639566	2048	-	.	ID="RND-6_FAMILY-6196";Tend="1108";Tstart="804";shortTE="F";uid="4fd7dfc6-b363-4e09-829e-08fe3d8e1038"
CM017798.1	RepeatMasker	DNA/hAT-Ac	19611914	19612019	631	-	.	ID="RND-6_FAMILY-28395";Tend="1894";Tstart="1781";shortTE="F";uid="22222ba1-d164-4ddd-a6f0-02326a909c21"
CM017798.1	RepeatMasker	Unknown	9351464	9353605	7074	-	.	ID="RND-1_FAMILY-315";Tend="2142";Tstart="10";shortTE="F";uid="0bff1c2b-d62d-4c95-bd6e-5f31a352315c"
CM017798.1	RepeatMasker	DNA/hAT-Ac	23219532	23219783	1234	-	.	ID="RND-5_FAMILY-5275";Tend="1447";Tstart="1189";shortTE="F";uid="5602bf60-c68a-4c99-850c-e866e09c8dbe"
CM017798.1	RepeatMasker	Unknown	23368351	23368502	520	-	.	ID="RND-6_FAMILY-9116";Tend="1884";Tstart="1735";shortTE="F";uid="49ffa8a9-8d25-4f67-98da-3fb4d1455cda"
CM017798.1	RepeatMasker	DNA/MULE-MuDR	24932369	24932816	19664	-	.	ID="rnd-5_family-282";Tend="3970";Tstart="3448";shortTE="F";uid="242ecaaf-d94e-4f6f-aaef-c39dc6cad608"
CM017798.1	RepeatMasker	DNA	17415921	17416199	581	-	.	ID="DNA4-2_AP";Tend="327";Tstart="2";shortTE="F";uid="31a8e701-217d-45a3-bf19-9098755ac3d3"
CM017798.1	RepeatMasker	DNA/hAT-Tip100	32018565	32018669	730	-	.	ID="dna8-100b_ap";Tend="467";Tstart="353";shortTE="F";uid="a92f130e-c001-436e-ab4b-68a08e9db41c"
CM017798.1	RepeatMasker	Unknown	16351494	16352776	5072	-	.	ID="RND-1_FAMILY-41";Tend="1694";Tstart="462";shortTE="F";uid="3f4ca3c3-5749-4a41-b96f-d7cdf83ea68d"
CM017798.1	RepeatMasker	DNA/hAT-Tip100	3747777	3748727	944	-	.	ID="RND-6_FAMILY-23986";Tend="2637";Tstart="1684";shortTE="F";uid="e0208820-5b87-4149-9921-c6855002075a"
CM017798.1	RepeatMasker	DNA/Kolobok-E	11491652	11492072	2868	-	.	ID="rnd-6_family-15326";Tend="1288";Tstart="845";shortTE="F";uid="d4a4f593-5510-4198-9a06-00eaf915e432"
CM017798.1	RepeatMasker	LTR/Gypsy	17572420	17572808	2935	-	.	ID="RND-5_FAMILY-3669";Tend="1840";Tstart="1437";shortTE="F";uid="016bfabb-1914-453b-b97b-fa680ded6c84"
CM017798.1	RepeatMasker	DNA/Kolobok-E	9702675	9702904	437	-	.	ID="RND-5_FAMILY-12007";Tend="1523";Tstart="1295";shortTE="F";uid="271b3d6b-6681-494d-9bfe-b98dd3ee6975"
CM017798.1	RepeatMasker	DNA/hAT?	5855628	5856159	1053	-	.	ID="RND-1_FAMILY-87";Tend="1628";Tstart="1162";shortTE="F";uid="fae29100-bb7c-452e-8717-c42d9dd82145"
CM017798.1	RepeatMasker	DNA/Kolobok-E	1178790	1179390	2657	-	.	ID="RND-6_FAMILY-15326";Tend="2067";Tstart="1452";shortTE="F";uid="5570e462-40c7-499e-b947-4496bd9552dc"
CM017798.1	RepeatMasker	DNA/Ginger	11402544	11403564	3581	-	.	ID="RND-6_FAMILY-7638";Tend="1945";Tstart="855";shortTE="F";uid="472b0d73-96f4-4cdc-903f-c3fa88ceb40d"
CM017798.1	RepeatMasker	LTR/Gypsy	33091214	33091346	538	-	.	ID="GYPSY68-I_AG";Tend="2267";Tstart="2136";shortTE="F";uid="06e5f7d5-53d9-4e42-9cd2-25316e15dc63"
CM017798.1	RepeatMasker	DNA	38145860	38146493	3684	-	.	ID="DNA4-3_AP";Tend="634";Tstart="3";shortTE="F";uid="36a68eca-37da-4fbf-b1a4-b6e662ea9195"
CM017798.1	RepeatMasker	LINE/I-Jockey	16792789	16794507	1091	-	.	ID="RND-6_FAMILY-11743";Tend="1993";Tstart="362";shortTE="F";uid="f32c554b-1c3d-48a5-9960-4793252a4921"
CM017798.1	RepeatMasker	LTR/Gypsy	34981582	34981871	887	-	.	ID="GYPSY-24_DEL-I";Tend="2824";Tstart="2555";shortTE="F";uid="b404b5a3-0273-4eaa-8dee-4a9c8f2fbd39"
CM017798.1	RepeatMasker	Retroposon?	30881038	30882661	3005	-	.	ID="SINE2-1_AP";Tend="1770";Tstart="62";shortTE="F";uid="6f89a42a-fcb9-47a8-ad13-12dd66607411"
CM017798.1	RepeatMasker	Unknown	15715983	15716128	693	-	.	ID="RND-1_FAMILY-182";Tend="1082";Tstart="909";shortTE="F";uid="a6727ae0-8d88-46d9-9d85-26b6535470ed"
CM017798.1	RepeatMasker	Unknown	8003279	8003427	901	-	.	ID="RND-1_FAMILY-70";Tend="1477";Tstart="1335";shortTE="F";uid="cab7cacc-5149-4098-9150-46c8bb74237e"
CM017798.1	RepeatMasker	Unknown	4906712	4906812	623	-	.	ID="RND-1_FAMILY-16";Tend="1271";Tstart="1168";shortTE="F";uid="01276a9a-a639-41d2-af60-c2caf059e0ab"
CM017798.1	RepeatMasker	DNA/MULE-NOF	2753503	2753828	702	-	.	ID="REHAVKUS1_AP";Tend="4877";Tstart="4532";shortTE="F";uid="d0dcce7a-6810-4ba6-a6ef-9b2768b8f2b8"
CM017798.1	RepeatMasker	Unknown	29690252	29690452	880	-	.	ID="RND-6_FAMILY-57";Tend="1177";Tstart="965";shortTE="F";uid="c48765aa-e669-41c6-8c82-fdf2d1605f7f"
CM017798.1	RepeatMasker	DNA/MULE-MuDR	10433146	10433359	1368	-	.	ID="RND-6_FAMILY-6923";Tend="1104";Tstart="884";shortTE="F";uid="db7ad50b-e7cb-4276-a7c6-fef65407abbf"
CM017798.1	RepeatMasker	DNA/PiggyBac	39299201	39299939	920	-	.	ID="PIGGYBAC-3_LMI";Tend="1361";Tstart="624";shortTE="F";uid="0a7f5782-80c8-490e-a552-a285519fb42f"
CM017798.1	RepeatMasker	RC/Helitron	25291418	25291727	1742	-	.	ID="RND-1_FAMILY-240";Tend="2523";Tstart="2200";shortTE="F";uid="0d148d73-3579-4e76-82af-2472eac9be9d"
CM017798.1	RepeatMasker	RC/Helitron	4088731	4088865	895	-	.	ID="RND-6_FAMILY-10189";Tend="1032";Tstart="900";shortTE="F";uid="f2908f1d-1b21-40a6-a300-359d78c71373"
CM017798.1	RepeatMasker	DNA/Kolobok-E	19890813	19890926	420	-	.	ID="RND-4_FAMILY-1";Tend="916";Tstart="789";shortTE="F";uid="9cbf509c-d82a-42df-a121-2f1043b19da0"
CM017798.1	RepeatMasker	DNA/Ginger-1	849695	850355	3874	-	.	ID="RND-6_FAMILY-23998";Tend="1470";Tstart="820";shortTE="F";uid="acd43529-6921-477a-9055-fe986d04a2ad"
CM017798.1	RepeatMasker	LINE/I-Jockey	38928922	38929471	673	-	.	ID="RND-1_FAMILY-124";Tend="1336";Tstart="823";shortTE="F";uid="27365d1b-fc55-46bb-851e-4c40ccb7879f"
CM017798.1	RepeatMasker	DNA	16286821	16287069	1186	-	.	ID="DNA8-31_AP";Tend="414";Tstart="183";shortTE="F";uid="9047c271-0fdf-4ec2-b338-9515ec6c9653"
CM017798.1	RepeatMasker	DNA	18490735	18491006	893	-	.	ID="dna4-2_ap";Tend="266";Tstart="2";shortTE="F";uid="2433d8f5-1c1c-4a62-9a95-08ae7518da29"
CM017798.1	RepeatMasker	Unknown	3908519	3908835	1404	-	.	ID="RND-1_FAMILY-16";Tend="1260";Tstart="947";shortTE="F";uid="657d7972-fd90-4dd8-babf-742fb8926865"
CM017798.1	RepeatMasker	RC/Helitron	1733087	1733245	479	-	.	ID="RND-4_FAMILY-243";Tend="1672";Tstart="1512";shortTE="F";uid="97e47c7d-db0c-42cb-a708-9993d353de91"
CM017798.1	RepeatMasker	DNA/hAT-hAT19	30422150	30422261	566	-	.	ID="RND-6_FAMILY-22956";Tend="1818";Tstart="1706";shortTE="F";uid="e3230522-6c16-41e6-a255-a2139efa6c5c"
CM017798.1	RepeatMasker	DNA	10990271	10991017	2664	-	.	ID="DNA4-2_AP";Tend="769";Tstart="1";shortTE="F";uid="d204282b-36cb-455e-884f-d35b12221372"
CM017798.1	RepeatMasker	Unknown	9782862	9783138	1852	-	.	ID="RND-6_FAMILY-946";Tend="1196";Tstart="891";shortTE="F";uid="43f2e388-bd27-4cbe-b7b6-3b36c02a1568"
CM017798.1	RepeatMasker	DNA/P	15655429	15655619	717	-	.	ID="RND-6_FAMILY-2703";TEgroup="ctg_2%7CRND-6_FAMILY-2703%7C3";Tend="1484";Tstart="884";shortTE="T";uid="43835634-09b1-4b45-8b2f-b05e700e3124"
CM017798.1	RepeatMasker	DNA	20344558	20344700	483	-	.	ID="dna4-2_ap";Tend="769";Tstart="649";shortTE="F";uid="cdf3389c-7927-43f0-8cf6-956901dcea26"
CM017798.1	RepeatMasker	DNA/Kolobok-E	14492429	14492862	2127	-	.	ID="RND-1_FAMILY-340";Tend="1526";Tstart="1081";shortTE="F";uid="9451fb79-12d9-4096-8eb0-f7b7d8e55bf5"
CM017798.1	RepeatMasker	DNA	16660150	16660322	483	-	.	ID="ttaa2b_ap";Tend="156";Tstart="35";shortTE="F";uid="6a65a547-58f4-4c30-9ab1-4facaddde45c"
CM017798.1	RepeatMasker	Unknown	23362672	23362877	1545	-	.	ID="RND-6_FAMILY-8547";Tend="319";Tstart="99";shortTE="F";uid="0a71a30c-431a-41c5-9c64-c70a4d4c2b61"
CM017798.1	RepeatMasker	Unknown	18426212	18427826	1562	-	.	ID="RND-6_FAMILY-1281";TEgroup="ctg_2%7CRND-6_FAMILY-1281%7C1";Tend="2377";Tstart="897";shortTE="F";uid="5f3ae6d9-a970-4157-8e57-15ac5da06de8"
CM017798.1	RepeatMasker	DNA	3633098	3633523	1714	-	.	ID="TTAA22_AP";Tend="435";Tstart="1";shortTE="F";uid="6a1a791e-56a4-4282-a80e-54672547efca"
CM017798.1	RepeatMasker	DNA/hAT	35843245	35843832	733	-	.	ID="DNA8-38_AP";TEgroup="ctg_2%7CDNA8-38_AP%7C1";Tend="486";Tstart="102";shortTE="F";uid="500d1120-84d8-4c7e-a280-02009ddb4379"
CM017798.1	RepeatMasker	Retroposon?	35193924	35194165	599	-	.	ID="RND-5_FAMILY-1748";Tend="913";Tstart="686";shortTE="F";uid="36921bb7-abc6-4cdd-8747-dbf577322cbb"
CM017798.1	RepeatMasker	Unknown	16278717	16280500	9828	-	.	ID="RND-1_FAMILY-324";Tend="2761";Tstart="989";shortTE="F";uid="91fc8ffa-d3d4-425c-9862-afb87384881b"
CM017798.1	RepeatMasker	DNA/Ginger-1	19136825	19137980	6645	-	.	ID="RND-6_FAMILY-566";Tend="2057";Tstart="852";shortTE="F";uid="2bef300f-6aa2-41a3-8107-d30d6a8917a0"
CM017798.1	RepeatMasker	DNA/hAT	9861457	9861869	2477	-	.	ID="RND-6_FAMILY-24224";Tend="2772";Tstart="2382";shortTE="F";uid="33769d8b-9d36-4016-841a-ccf0e15c375e"
CM017798.1	RepeatMasker	Retroposon?	8382895	8383275	709	-	.	ID="RND-6_FAMILY-17861";Tend="1001";Tstart="632";shortTE="F";uid="3e0d31de-d77f-4710-89ba-cb0f7e2fcc99"
CM017798.1	RepeatMasker	Unknown	25998485	25998739	1713	-	.	ID="RND-6_FAMILY-730";Tend="1174";Tstart="930";shortTE="F";uid="b4cc98ec-1b02-4ec9-8315-14af47f1e34c"
CM017798.1	RepeatMasker	DNA/hAT-Ac	3146815	3147047	501	-	.	ID="DNA8-11_AP";Tend="667";Tstart="405";shortTE="F";uid="db5297ab-01d5-450a-bee1-a27775019cfd"
CM017798.1	RepeatMasker	DNA/Kolobok-E	18834934	18835636	1527	-	.	ID="RND-6_FAMILY-15326";Tend="2115";Tstart="1379";shortTE="F";uid="b947d6f3-a9a2-46ba-a3bb-743c2f0f6507"
CM017798.1	RepeatMasker	DNA/Sola-1	28247580	28247789	1161	-	.	ID="RND-1_FAMILY-373";Tend="254";Tstart="36";shortTE="F";uid="d80d1f9e-9c5a-492f-8ecb-e2828b4a06f1"
CM017798.1	RepeatMasker	DNA/MULE-MuDR	30933083	30933414	1251	-	.	ID="RND-1_FAMILY-147";Tend="1744";Tstart="1008";shortTE="F";uid="89054284-d931-4229-a685-27514d73925a"
CM017798.1	RepeatMasker	DNA/Kolobok-E	10356815	10357302	4020	-	.	ID="RND-6_FAMILY-982";Tend="1700";Tstart="1225";shortTE="F";uid="5b8cb1c6-4d50-4b4e-9e37-ba94c4cdac4b"
CM017798.1	RepeatMasker	DNA/MULE-MuDR	18936816	18937887	3874	-	.	ID="RND-1_FAMILY-74";Tend="4180";Tstart="3089";shortTE="F";uid="89f423c9-351c-4dfc-87c9-324ded503928"
CM017798.1	RepeatMasker	DNA/Ginger-1	4908253	4908480	1113	-	.	ID="RND-6_FAMILY-6590";Tend="1814";Tstart="1594";shortTE="F";uid="ecb23a6e-941b-45d2-ab75-572302e0e064"
CM017798.1	RepeatMasker	RC/Helitron	11462847	11463101	743	-	.	ID="RND-5_FAMILY-3092";Tend="975";Tstart="729";shortTE="F";uid="919953da-7ea4-4bdb-8785-7441ef9ebc3d"
CM017798.1	RepeatMasker	DNA/CMC-EnSpm	37169071	37169230	1131	-	.	ID="RND-6_FAMILY-3436";Tend="925";Tstart="753";shortTE="F";uid="3bba1df3-6c1f-410c-9fdd-0c10a31ae2e4"
CM017798.1	RepeatMasker	DNA	26479796	26480564	3262	-	.	ID="DNA4-2_AP";Tend="756";Tstart="1";shortTE="F";uid="a6d6541a-06dd-415c-b42d-c36c56e01438"
CM017798.1	RepeatMasker	DNA	685178	685700	2869	-	.	ID="RND-6_FAMILY-1648";Tend="1497";Tstart="926";shortTE="F";uid="be9f8ba6-2140-4b7b-a520-c06db184fd89"
CM017798.1	RepeatMasker	DNA/Kolobok-E	36171186	36171368	1934	-	.	ID="rnd-5_family-12007";Tend="1895";Tstart="1111";shortTE="F";uid="755330e0-7d30-42cf-beb6-cdc7cf369963"
CM017798.1	RepeatMasker	Retroposon?	26636610	26636876	1007	-	.	ID="RND-6_FAMILY-3318";Tend="574";Tstart="273";shortTE="F";uid="93d66d37-9122-4208-85e6-637e07c7b7ca"
CM017798.1	RepeatMasker	DNA/Ginger-1	31116086	31116336	1404	-	.	ID="RND-1_FAMILY-196";Tend="1158";Tstart="921";shortTE="F";uid="58def81c-94a8-4c02-9916-c158ed1057cb"
CM017798.1	RepeatMasker	Unknown	15906028	15906243	426	-	.	ID="RND-6_FAMILY-6224";Tend="822";Tstart="622";shortTE="F";uid="2670c569-a15f-4bb9-86c0-135de1612112"
CM017798.1	RepeatMasker	Unknown	6860516	6860664	417	-	.	ID="RND-4_FAMILY-1213";Tend="1138";Tstart="991";shortTE="F";uid="247fe9a9-712e-440a-ad17-e4e8ef1a2e79"
CM017798.1	RepeatMasker	DNA/Ginger-1	8156904	8158025	6902	-	.	ID="RND-6_FAMILY-5073";Tend="2119";Tstart="1004";shortTE="F";uid="e6dee6cc-3ae5-4c47-910a-93f27f87c633"
CM017798.1	RepeatMasker	DNA/Kolobok-E	32348182	32349023	1198	-	.	ID="RND-5_FAMILY-12007";Tend="1839";Tstart="984";shortTE="F";uid="39840a0c-e294-4785-8994-bcbccf5609a0"
CM017798.1	RepeatMasker	DNA	17179608	17179957	533	-	.	ID="RND-6_FAMILY-15876";Tend="1835";Tstart="1440";shortTE="F";uid="50089f67-873c-4e49-a0ce-d9f3c738425b"
CM017798.1	RepeatMasker	DNA/hAT-Tip100	28954182	28954321	808	-	.	ID="HAT-3_AP";Tend="2468";Tstart="2323";shortTE="F";uid="89472edd-90cc-4352-91fc-33109890ebfc"
CM017798.1	RepeatMasker	Unknown	28053174	28053398	1748	-	.	ID="RND-6_FAMILY-4812";Tend="1184";Tstart="937";shortTE="F";uid="87b1ee97-e58a-4f8c-b477-c1165d3a6c59"
CM017798.1	RepeatMasker	DNA/Kolobok-E	8614938	8616470	10780	-	.	ID="rnd-6_family-14191";Tend="2521";Tstart="789";shortTE="F";uid="5bf401db-c50b-43d0-99f7-17d10ecd7456"
CM017798.1	RepeatMasker	DNA/Kolobok-E	16332171	16332617	3999	-	.	ID="RND-5_FAMILY-4702";Tend="1136";Tstart="690";shortTE="F";uid="4f0f05c3-79b7-40dd-8587-08f6020ba015"
CM017798.1	RepeatMasker	Unknown	39115187	39115371	943	-	.	ID="RND-6_FAMILY-6129";Tend="1275";Tstart="1100";shortTE="F";uid="05d96e41-50e5-498a-8825-19342f6849e8"
CM017798.1	RepeatMasker	Unknown	3715024	3716987	16295	-	.	ID="RND-5_FAMILY-9011";Tend="1975";Tstart="1";shortTE="F";uid="e6bcab5d-ca0a-4dc0-9f54-851c7bf3cbbc"
CM017798.1	RepeatMasker	DNA	16947031	16947456	2312	-	.	ID="TTAA3_AP";Tend="429";Tstart="1";shortTE="F";uid="43073067-8204-4f6a-a825-1b40778baf3b"
CM017798.1	RepeatMasker	DNA	29674711	29675130	2310	-	.	ID="TTAA3B_AP";Tend="436";Tstart="1";shortTE="F";uid="4bbaeb9a-2d5c-41b8-b677-ff0a2ed22206"
CM017798.1	RepeatMasker	DNA/CMC-EnSpm	15102412	15102535	467	-	.	ID="RND-6_FAMILY-32377";Tend="3070";Tstart="2954";shortTE="F";uid="1aa63865-3f9e-4dc0-b83e-7e604f38f2b9"
CM017798.1	RepeatMasker	DNA/hAT-Tip100	25561528	25561686	630	-	.	ID="RND-6_FAMILY-4692";Tend="1477";Tstart="1324";shortTE="F";uid="f273fde8-37eb-4b51-8650-3b5c9daf62b6"
CM017798.1	RepeatMasker	DNA/hAT-hAT19	5497793	5498143	1950	-	.	ID="RND-1_FAMILY-261";Tend="1570";Tstart="1215";shortTE="F";uid="c55c2754-dd7d-49de-92d3-1821316d4126"
CM017798.1	RepeatMasker	DNA/Kolobok-E	5820529	5824179	29591	-	.	ID="RND-1_FAMILY-185";Tend="4520";Tstart="828";shortTE="F";uid="93c012b4-6bb2-45b0-90ec-3e6dbb25a0db"
CM017798.1	RepeatMasker	RC/Helitron	37212	37327	752	-	.	ID="RND-6_FAMILY-10189";Tend="1032";Tstart="903";shortTE="F";uid="4ef8214f-60f4-4480-886c-53312f6e0228"
CM017798.1	RepeatMasker	RC/Helitron	10079052	10079307	702	-	.	ID="RND-6_FAMILY-33941";Tend="741";Tstart="527";shortTE="F";uid="3a1c04ad-e302-4e2d-86f3-615aef08ac97"
CM017798.1	RepeatMasker	DNA	31846122	31847796	6160	-	.	ID="RND-6_FAMILY-18169";TEgroup="ctg_2%7CRND-6_FAMILY-18169%7C3";Tend="3212";Tstart="1380";shortTE="F";uid="4734976c-3ade-4dab-a4c1-de5fe6c14483"
CM017798.1	RepeatMasker	RC/Helitron	18812578	18813025	2154	-	.	ID="RND-1_FAMILY-4";Tend="2204";Tstart="878";shortTE="F";uid="18c3dab2-3dd7-40e2-91b4-2f1d5ccda2bf"
CM017798.1	RepeatMasker	RC/Helitron	1479221	1479400	1277	-	.	ID="RND-6_FAMILY-8702";Tend="1088";Tstart="909";shortTE="F";uid="740db26d-1af1-4107-8d6f-8e7181ca715d"
CM017798.1	RepeatMasker	RC/Helitron	27806008	27806647	3615	-	.	ID="RND-1_FAMILY-4";Tend="1419";Tstart="861";shortTE="F";uid="e0b9f853-2338-4beb-806b-a032fa12d15a"
CM017798.1	RepeatMasker	DNA	8148353	8148612	824	-	.	ID="TTAA3C_AP";Tend="257";Tstart="1";shortTE="F";uid="c20a8dc6-593f-4d45-8ae1-90ecc28f5427"
CM017798.1	RepeatMasker	DNA/Kolobok-E	10506841	10507113	618	-	.	ID="RND-6_FAMILY-982";Tend="2308";Tstart="2035";shortTE="F";uid="20b1f386-395c-41ba-b7dc-de34ad0cdc83"
CM017798.1	RepeatMasker	RC/Helitron	37036358	37036607	2177	-	.	ID="RND-5_FAMILY-1368";Tend="4781";Tstart="4529";shortTE="F";uid="ddaa5516-a9f2-4408-8ac1-25aec26c03e6"
CM017798.1	RepeatMasker	DNA	30681018	30681528	2179	-	.	ID="RND-6_FAMILY-3206";Tend="1486";Tstart="965";shortTE="F";uid="71a09e59-323f-4545-9659-fbbbc1b3a639"
CM017798.1	RepeatMasker	DNA/Ginger-1	29706900	29707790	1319	-	.	ID="rnd-6_family-3353";Tend="2342";Tstart="1010";shortTE="F";uid="fe7f59c0-6ebb-4006-8974-a5ffa5f5eb5b"
CM017798.1	RepeatMasker	Retroposon?	26917341	26917724	2423	-	.	ID="RND-4_FAMILY-346";Tend="1349";Tstart="963";shortTE="F";uid="f8f7f9ff-0e17-4e67-a74d-fd9ac27a080b"
CM017798.1	RepeatMasker	LINE/RTE-RTE	9281958	9283608	12610	-	.	ID="RND-6_FAMILY-8711";Tend="2286";Tstart="651";shortTE="F";uid="11d6839c-5bdb-4ead-86cf-b5054697c0e7"
CM017798.1	RepeatMasker	Retroposon?	29072152	29072548	743	-	.	ID="RND-5_FAMILY-7389";Tend="1847";Tstart="1463";shortTE="F";uid="e51bbeda-6021-43e8-87af-347be2bdbdbd"
CM017798.1	RepeatMasker	Unknown	37049974	37050208	494	-	.	ID="RND-4_FAMILY-150";Tend="1569";Tstart="1337";shortTE="F";uid="3aedb745-e77c-402b-ba97-58ccb30bc3ba"
CM017798.1	RepeatMasker	RC/Helitron	39026011	39026206	520	-	.	ID="HELITRON-N15_LMI";Tend="149";Tstart="1";shortTE="F";uid="8353c243-4103-4a3b-a709-0b24f0c22171"
CM017798.1	RepeatMasker	LTR/Gypsy	10202572	10202821	431	-	.	ID="RND-5_FAMILY-7245";Tend="291";Tstart="34";shortTE="F";uid="40c7b549-d75b-415d-92d8-d91846890b4b"
CM017798.1	RepeatMasker	DNA/Kolobok-E	33065499	33066411	6313	-	.	ID="RND-5_FAMILY-12007";Tend="1835";Tstart="917";shortTE="F";uid="35614428-6b99-4018-880d-bb699c989651"
CM017798.1	RepeatMasker	DNA/Maverick	9650475	9650661	589	-	.	ID="RND-6_FAMILY-1696";Tend="253";Tstart="82";shortTE="F";uid="f6919950-a1e0-45fe-9500-6d9880acfc73"
CM017798.1	RepeatMasker	DNA	17999684	18000144	783	-	.	ID="DNA4-3_AP";Tend="556";Tstart="155";shortTE="F";uid="b7dd1667-4823-4a1d-953f-d1508a63649a"
CM017798.1	RepeatMasker	Unknown	39530384	39530838	3139	-	.	ID="RND-1_FAMILY-324";Tend="1445";Tstart="992";shortTE="F";uid="128aba32-56b6-4b7b-bc23-91554ede2da2"
CM017798.1	RepeatMasker	DNA/Sola-1	4960578	4960863	451	-	.	ID="RND-6_FAMILY-1426";Tend="1205";Tstart="912";shortTE="F";uid="a5db7425-2318-4703-a7fc-c8c450d442c2"
CM017798.1	RepeatMasker	Unknown	10838674	10838928	833	-	.	ID="RND-6_FAMILY-120";Tend="1119";Tstart="861";shortTE="F";uid="bfd7d9a0-c1cf-49f5-a339-e56b51cf673b"
CM017798.1	RepeatMasker	DNA/hAT-Tip100	36753073	36753235	596	-	.	ID="DNA8-16B_AP";Tend="167";Tstart="1";shortTE="F";uid="1c6f430f-15d1-4fd5-9917-55b900c18076"
CM017798.1	RepeatMasker	DNA/hAT	17543989	17544244	1236	-	.	ID="RND-6_FAMILY-12812";Tend="844";Tstart="601";shortTE="F";uid="bd552e5c-d00b-454c-ba31-ecfd9cbc2f03"
CM017798.1	RepeatMasker	DNA	23257599	23258198	1277	-	.	ID="DNA4-3_AP";Tend="637";Tstart="7";shortTE="F";uid="1c9c90b6-3891-4950-a523-30d4ee24ea47"
CM017798.1	RepeatMasker	Unknown	13948631	13948795	417	-	.	ID="RND-6_FAMILY-2113";Tend="1274";Tstart="1085";shortTE="F";uid="fd516a25-8a54-469b-976e-886c9d8f59ee"
CM017798.1	RepeatMasker	DNA/Kolobok-E	21087398	21088438	7305	-	.	ID="RND-6_FAMILY-6582";Tend="1924";Tstart="854";shortTE="F";uid="3343adc1-9dac-4ca8-b2b0-446edbc6a51c"
CM017798.1	RepeatMasker	RC/Helitron	11463505	11464250	5498	-	.	ID="RND-5_FAMILY-1390";Tend="1670";Tstart="916";shortTE="F";uid="d19f682a-a6c3-4ddf-9b90-ddde6926bee5"
CM017798.1	RepeatMasker	DNA	36164205	36164489	1411	-	.	ID="DNA4-3_AP";Tend="590";Tstart="252";shortTE="F";uid="64b5c7d8-ca7f-45de-b7ae-7e2572758254"
CM017798.1	RepeatMasker	Unknown	10115414	10115585	1076	-	.	ID="RND-6_FAMILY-7294";Tend="1616";Tstart="1433";shortTE="F";uid="6f3bba5d-f825-4ee3-92ed-599d3437c652"
CM017798.1	RepeatMasker	DNA	34515084	34515212	951	-	.	ID="DNA3-4_AP";Tend="127";Tstart="1";shortTE="F";uid="827f743e-f797-470c-b309-c1b923c8265d"
CM017798.1	RepeatMasker	DNA/Ginger-1	27214894	27215025	703	-	.	ID="RND-6_FAMILY-8823";Tend="1565";Tstart="1421";shortTE="F";uid="8f3d9773-6969-442f-a6a6-4261a0b35aab"
CM017798.1	RepeatMasker	DNA/Kolobok-E	5045027	5045228	1037	-	.	ID="RND-5_FAMILY-12007";Tend="1110";Tstart="914";shortTE="F";uid="0913b322-db2a-4395-a824-85a9432cfcb5"
CM017798.1	RepeatMasker	DNA/Kolobok-E	27508003	27508929	3470	-	.	ID="RND-5_FAMILY-4702";TEgroup="ctg_2%7CRND-5_FAMILY-4702%7C1";Tend="3722";Tstart="1968";shortTE="F";uid="8b5c4255-ed0b-4fbf-ae3b-e6750d644e4f"
CM017798.1	RepeatMasker	RC/Helitron	13034993	13035634	3119	-	.	ID="RND-4_FAMILY-243";Tend="1402";Tstart="850";shortTE="F";uid="cbc8eec3-afa5-4b4a-b158-29bfb7688135"
CM017798.1	RepeatMasker	Unknown	27699082	27699339	935	-	.	ID="RND-1_FAMILY-109";Tend="1208";Tstart="962";shortTE="F";uid="e848d348-c5d8-4f0b-97cc-35e508f90c60"
CM017798.1	RepeatMasker	DNA	7956544	7956973	482	-	.	ID="RND-6_FAMILY-11904";TEgroup="ctg_2%7CRND-6_FAMILY-11904%7C1";Tend="1482";Tstart="1116";shortTE="F";uid="ea816986-165b-4855-ae12-81274445d156"
CM017798.1	RepeatMasker	DNA/hAT-Tip100	3067619	3068883	4740	-	.	ID="RND-5_FAMILY-9692";Tend="2435";Tstart="827";shortTE="F";uid="cbef7dd1-f1fd-4d89-b3b2-782b7e6f356a"
CM017798.1	RepeatMasker	DNA/Ginger-1	22113119	22113419	433	-	.	ID="RND-6_FAMILY-23998";Tend="1200";Tstart="906";shortTE="F";uid="57eba8f5-744c-4929-a03f-d283fef22742"
CM017798.1	RepeatMasker	DNA/Kolobok-E	9132971	9133203	692	-	.	ID="RND-5_FAMILY-12007";TEgroup="ctg_2%7CRND-5_FAMILY-12007%7C3";Tend="1079";Tstart="864";shortTE="T";uid="85f6aa0a-7109-4b7a-916b-8ea9820ca11b"
CM017798.1	RepeatMasker	DNA	14793912	14794091	461	-	.	ID="dnax-2_ap";Tend="327";Tstart="150";shortTE="F";uid="f9fe541f-ec81-47ef-b0f7-b069d0371537"
CM017798.1	RepeatMasker	DNA/hAT-Charlie	28788196	28788562	2178	-	.	ID="dna8-33_ap";Tend="327";Tstart="1";shortTE="F";uid="276e048e-4704-4d59-b44a-7223bf10d493"
CM017798.1	RepeatMasker	DNA/hAT	20601649	20605175	24650	-	.	ID="RND-1_FAMILY-83";TEgroup="ctg_2%7CRND-1_FAMILY-83%7C6";Tend="5042";Tstart="1748";shortTE="F";uid="14b25bd4-1479-4637-af03-fd89388bc027"
CM017798.1	RepeatMasker	DNA/hAT	25934615	25934728	768	-	.	ID="DNA8-68_AP";Tend="764";Tstart="652";shortTE="F";uid="d4ec7d60-20b5-4659-a96c-55131701ffc8"
CM017798.1	RepeatMasker	DNA	10181011	10181167	424	-	.	ID="RND-1_FAMILY-232";Tend="532";Tstart="378";shortTE="F";uid="4b9cd45f-0072-4375-8aa0-b99b23be05d1"
CM017798.1	RepeatMasker	Unknown	35723362	35724069	4316	-	.	ID="RND-4_FAMILY-1432";Tend="1095";Tstart="416";shortTE="F";uid="8a23f37b-b5bc-4c2d-918c-a12cd7834a01"
CM017798.1	RepeatMasker	DNA/Kolobok-E	4394896	4395179	1625	-	.	ID="RND-5_FAMILY-12007";Tend="1916";Tstart="1634";shortTE="F";uid="b286373a-7544-4318-82bb-31b70199e79a"
CM017798.1	RepeatMasker	DNA/MULE-NOF	28814866	28815053	631	-	.	ID="RND-6_FAMILY-1449";TEgroup="ctg_2%7CRND-6_FAMILY-1449%7C1";Tend="1685";Tstart="687";shortTE="F";uid="530d7842-a42f-4578-9ce8-8002f1eca65e"
CM017798.1	RepeatMasker	DNA/hAT-Charlie	15091287	15092105	495	-	.	ID="RND-5_FAMILY-2253";Tend="1676";Tstart="863";shortTE="F";uid="94443829-2792-4eef-83e6-0d07e06a777e"
CM017798.1	RepeatMasker	Unknown	32034287	32034469	813	-	.	ID="RND-1_FAMILY-44";Tend="1205";Tstart="1019";shortTE="F";uid="1e85e439-f9a6-4077-888e-0aa08d48bd4d"
CM017798.1	RepeatMasker	DNA/Kolobok-E	36110288	36110497	595	-	.	ID="RND-6_FAMILY-1789";Tend="1361";Tstart="1143";shortTE="F";uid="70109cbf-52d1-4cb4-9df4-7d5498e00655"
CM017798.1	RepeatMasker	DNA	39047427	39047618	1021	-	.	ID="TTAAC_AP";Tend="438";Tstart="243";shortTE="F";uid="28d366e1-b414-43c7-8e8f-3da4534395ed"
CM017798.1	RepeatMasker	DNA/Ginger-1	18611395	18611561	928	-	.	ID="RND-6_FAMILY-566";Tend="2333";Tstart="2162";shortTE="F";uid="40b6c286-06c3-4dad-a617-2e683cea388f"
CM017798.1	RepeatMasker	DNA/Sola-1	26833136	26834054	551	-	.	ID="RND-6_FAMILY-897";TEgroup="ctg_2%7CRND-6_FAMILY-897%7C2";Tend="1114";Tstart="440";shortTE="F";uid="0d640957-673f-4065-a328-a8e6c39943ad"
CM017798.1	RepeatMasker	Unknown	17521903	17522212	1209	-	.	ID="RND-4_FAMILY-1072";TEgroup="ctg_2%7CRND-4_FAMILY-1072%7C1";Tend="1483";Tstart="970";shortTE="F";uid="d3631b7e-d93c-4946-b8a4-88bb6361fff0"
CM017798.1	RepeatMasker	DNA/hAT-Tip100	2827110	2827248	449	-	.	ID="RND-6_FAMILY-4692";Tend="1498";Tstart="1350";shortTE="F";uid="25f2ab5b-9155-4b66-b142-18885d67cb53"
CM017798.1	RepeatMasker	Unknown	10051460	10051826	2694	-	.	ID="RND-6_FAMILY-833";Tend="1638";Tstart="1272";shortTE="F";uid="4b501528-29df-4c8d-8710-252ccd6ad333"
CM017798.1	RepeatMasker	DNA/hAT	11921710	11922668	1291	-	.	ID="RND-6_FAMILY-6933";TEgroup="ctg_2%7CRND-6_FAMILY-6933%7C1";Tend="1932";Tstart="813";shortTE="F";uid="470cc247-f02d-4115-bf62-7d1bb211123c"
CM017798.1	RepeatMasker	DNA	26550989	26551298	684	-	.	ID="RND-6_FAMILY-15876";Tend="1928";Tstart="1607";shortTE="F";uid="f915081d-9d6f-4e05-b484-e49253521a71"
CM017798.1	RepeatMasker	DNA/hAT?	8125613	8126548	6878	-	.	ID="RND-1_FAMILY-10";Tend="1879";Tstart="946";shortTE="F";uid="03506073-6f48-4266-b236-e6e3cbc9e1ac"
CM017798.1	RepeatMasker	Unknown	38822808	38822951	1132	-	.	ID="RND-1_FAMILY-88";Tend="1195";Tstart="1052";shortTE="F";uid="f0950c84-eedf-488c-a30a-17e85edcc124"
CM017798.1	RepeatMasker	DNA/hAT?	13292681	13292849	623	-	.	ID="RND-1_FAMILY-87";Tend="1385";Tstart="1231";shortTE="F";uid="98866e6a-122c-4db9-aaf0-3183a4b6aa48"
CM017798.1	RepeatMasker	Retroposon?	31077175	31077616	1273	-	.	ID="SINE2-1_AP";Tend="958";Tstart="555";shortTE="F";uid="6f01c312-1853-4f67-8c89-6f2f8000bf9c"
CM017798.1	RepeatMasker	Unknown	27924243	27924447	930	-	.	ID="RND-1_FAMILY-16";Tend="1323";Tstart="1118";shortTE="F";uid="629d5d14-961f-46b1-8ef0-fc8a5047b9df"
CM017798.1	RepeatMasker	DNA/Ginger	29648180	29648422	3210	-	.	ID="RND-6_FAMILY-7638";Tend="2068";Tstart="1329";shortTE="F";uid="65495193-3805-4184-aad6-493e782da29d"
CM017798.1	RepeatMasker	DNA/Kolobok-E	34959857	34960633	4286	-	.	ID="RND-6_FAMILY-15326";Tend="1626";Tstart="856";shortTE="F";uid="7d229481-6f5d-4dc0-bac6-1212f32200fc"
CM017798.1	RepeatMasker	Retroposon?	37925938	37926098	501	-	.	ID="RND-6_FAMILY-9961";Tend="1740";Tstart="1586";shortTE="F";uid="d2501b69-043f-4175-bdaf-00e3caad7f9b"
CM017798.1	RepeatMasker	DNA	24291957	24292432	3528	-	.	ID="RND-1_FAMILY-304";Tend="1421";Tstart="939";shortTE="F";uid="db82782d-1748-4521-b059-d6309c8d15a3"
CM017798.1	RepeatMasker	DNA/Kolobok-E	28252672	28253949	7354	-	.	ID="RND-5_FAMILY-4702";Tend="3143";Tstart="1801";shortTE="F";uid="3999c197-32cf-4fa2-946e-4f8bcacaee87"
CM017798.1	RepeatMasker	Unknown	25618328	25618476	427	-	.	ID="RND-5_FAMILY-4129";Tend="1109";Tstart="978";shortTE="F";uid="3b71af9c-4900-4105-8300-04ed032ddc4f"
CM017798.1	RepeatMasker	RC/Helitron	25192684	25192817	521	-	.	ID="RND-1_FAMILY-13";Tend="1754";Tstart="1628";shortTE="F";uid="6494eb40-2d1a-4eeb-8242-456a7acb29e9"
CM017798.1	RepeatMasker	Unknown	27038872	27038991	503	-	.	ID="RND-5_FAMILY-4024";Tend="974";Tstart="848";shortTE="F";uid="8ad817f1-e120-434e-9710-617f2adca351"
CM017798.1	RepeatMasker	Retroposon?	4115467	4116604	7166	-	.	ID="RND-6_FAMILY-18748";Tend="1961";Tstart="815";shortTE="F";uid="025145eb-a706-42ba-b935-b87c59524920"
CM017798.1	RepeatMasker	DNA	13480414	13480724	2096	-	.	ID="RND-1_FAMILY-304";Tend="1421";Tstart="1094";shortTE="F";uid="b777d1da-fe6c-419d-a6df-ce32677ee149"
CM017798.1	RepeatMasker	DNA	5850500	5852203	7830	-	.	ID="RND-5_FAMILY-2248";Tend="4228";Tstart="2425";shortTE="F";uid="e6efdf26-ba6c-4eb6-a11c-e9f3ab94be8d"
CM017798.1	RepeatMasker	DNA	19322395	19324735	9977	-	.	ID="RND-1_FAMILY-355";Tend="4827";Tstart="2485";shortTE="F";uid="ef05a510-446e-4f3a-8b2a-227e1e94cdf1"
CM017798.1	RepeatMasker	DNA/Ginger-1	36056759	36057313	2871	-	.	ID="rnd-1_family-196";Tend="1414";Tstart="854";shortTE="F";uid="8e4fa2dc-74c8-48da-bed3-e4e92e1e4a55"
CM017798.1	RepeatMasker	DNA/Ginger	5729039	5729247	992	-	.	ID="RND-6_FAMILY-7638";Tend="1070";Tstart="856";shortTE="F";uid="e2ddf699-f3d7-4ba8-8890-57227f39a8f1"
CM017798.1	RepeatMasker	DNA/hAT-Charlie	9984353	9985272	795	-	.	ID="HAT-26_LSAL";Tend="1275";Tstart="351";shortTE="F";uid="cacfab85-5efb-4107-8880-ed3c50b878f8"
CM017798.1	RepeatMasker	LINE/R1	33020187	33020723	1042	-	.	ID="SART-5_API";Tend="639";Tstart="102";shortTE="F";uid="6329be38-6dd1-44f1-ac70-559f8d2901e6"
CM017798.1	RepeatMasker	Unknown	24179706	24179813	686	-	.	ID="RND-4_FAMILY-3283";Tend="1079";Tstart="974";shortTE="F";uid="9b35524d-fcc2-422a-b3e6-d22465771ce3"
CM017798.1	RepeatMasker	Unknown	1267991	1269086	1813	-	.	ID="RND-6_FAMILY-6525";Tend="1136";Tstart="37";shortTE="F";uid="8141b35d-4b00-4717-85ae-3a588f239cfe"
CM017798.1	RepeatMasker	DNA/Ginger-1	4087590	4087755	721	-	.	ID="RND-6_FAMILY-23998";Tend="1519";Tstart="1337";shortTE="F";uid="6ffa7ded-3168-43ae-911e-04df4ebf6436"
CM017798.1	RepeatMasker	DNA/Merlin	20137180	20137655	2869	-	.	ID="RND-6_FAMILY-15972";Tend="1508";Tstart="1025";shortTE="F";uid="3121ccc5-ed6c-466f-afb1-da74c229e526"
CM017798.1	RepeatMasker	Retroposon?	10336868	10336996	512	-	.	ID="SINE2-2_AP";Tend="1356";Tstart="1224";shortTE="F";uid="e99da56a-cf31-4179-a04f-94332b9c5e0b"
CM017798.1	RepeatMasker	DNA/hAT-Tip100	11412744	11412853	793	-	.	ID="RND-5_FAMILY-6670";Tend="1074";Tstart="967";shortTE="F";uid="3e4e9f8a-725e-402e-97cd-dcccd8435627"
CM017798.1	RepeatMasker	DNA/hAT-Tip100	9920393	9920805	2224	-	.	ID="RND-6_FAMILY-3022";Tend="1630";Tstart="1212";shortTE="F";uid="883d508e-d778-4262-b2db-45b55f808741"
CM017798.1	RepeatMasker	DNA/Kolobok-E	5193873	5194211	1356	-	.	ID="RND-5_FAMILY-4099";Tend="1497";Tstart="728";shortTE="F";uid="a0c47c91-a918-414d-8ba3-57fdbc8bc1ac"
CM017798.1	RepeatMasker	DNA	673072	673248	848	-	.	ID="RND-6_FAMILY-21122";Tend="1430";Tstart="1226";shortTE="F";uid="90dcb2cb-7009-448f-ba82-feb7196d6b94"
CM017798.1	RepeatMasker	DNA	28688507	28688906	842	-	.	ID="DNA-TTAA-1_AP";Tend="423";Tstart="3";shortTE="F";uid="98e861ee-20ed-4aa4-b5ff-f6df261a633e"
CM017798.1	RepeatMasker	DNA/hAT-Blackjack	28973620	28973725	409	-	.	ID="RND-6_FAMILY-17702";Tend="994";Tstart="889";shortTE="F";uid="c5b43873-d1a2-4c61-8ddf-083c502d2b64"
CM017798.1	RepeatMasker	DNA/Ginger-1	20817065	20817664	3097	-	.	ID="rnd-6_family-23998";Tend="1479";Tstart="805";shortTE="F";uid="bdf22da8-0ac5-4d33-8062-4ec07415e0d1"
CM017798.1	RepeatMasker	DNA	13247694	13248015	1953	-	.	ID="TTAA4B_AP";Tend="328";Tstart="1";shortTE="F";uid="2323c73c-d886-485d-99d0-eda421d54a12"
CM017798.1	RepeatMasker	DNA/Kolobok-E	34738655	34739057	1497	-	.	ID="RND-6_FAMILY-11365";Tend="2227";Tstart="1814";shortTE="F";uid="96013881-6749-439b-a668-c3fbe8f4d04c"
CM017798.1	RepeatMasker	Retroposon?	29763344	29764261	4227	-	.	ID="SINE2-1_AP";Tend="1422";Tstart="464";shortTE="F";uid="c5b36a0a-306d-4371-a290-3203d2b36bb5"
CM017798.1	RepeatMasker	Unknown	4336667	4336969	1318	-	.	ID="RND-4_FAMILY-42";Tend="1221";Tstart="913";shortTE="F";uid="04bead43-0637-49c5-82b4-7837ff867367"
CM017798.1	RepeatMasker	DNA/Kolobok-E	33412227	33412444	560	-	.	ID="RND-5_FAMILY-4099";Tend="1067";Tstart="682";shortTE="F";uid="dced625d-0283-4491-b231-2d05616130ee"
CM017798.1	RepeatMasker	DNA/hAT?	3547752	3548063	745	-	.	ID="rnd-6_family-25429";TEgroup="ctg_2%7Crnd-6_family-25429%7C1";Tend="867";Tstart="703";shortTE="F";uid="ef961323-196b-49a1-897c-12df07375820"
CM017798.1	RepeatMasker	Unknown	7793462	7795666	8127	-	.	ID="RND-1_FAMILY-1";Tend="2969";Tstart="882";shortTE="F";uid="78e47eb6-1a79-41e4-9f17-f7536479d3ce"
CM017798.1	RepeatMasker	LINE/L2	16066167	16066282	466	-	.	ID="RND-5_FAMILY-2540";Tend="803";Tstart="681";shortTE="F";uid="5e50130a-27d7-4760-8818-c4e668888488"
CM017798.1	RepeatMasker	DNA	30402996	30403110	579	-	.	ID="dna4-2_ap";Tend="754";Tstart="636";shortTE="F";uid="5e495936-3c26-4615-adc7-d46c3a0767cb"
CM017798.1	RepeatMasker	DNA/hAT-hAT19	37342426	37343071	4481	-	.	ID="RND-4_FAMILY-1992";Tend="1608";Tstart="950";shortTE="F";uid="4660cb9c-6292-4c05-a893-f01ca9f5d438"
CM017798.1	RepeatMasker	DNA/Ginger	32035195	32035798	2018	-	.	ID="RND-6_FAMILY-7638";Tend="1907";Tstart="1293";shortTE="F";uid="9e7bc114-b1c0-4448-8e21-b0d2f8abb0ac"
CM017798.1	RepeatMasker	DNA/Kolobok-E	32039978	32040250	1976	-	.	ID="RND-5_FAMILY-12007";Tend="1755";Tstart="1478";shortTE="F";uid="beba3fdd-18b8-408b-8eab-42a5a118f228"
CM017798.1	RepeatMasker	DNA/hAT-Ac	13046009	13046151	513	-	.	ID="RND-6_FAMILY-16806";Tend="1364";Tstart="1216";shortTE="F";uid="ac324c27-11ec-4b58-80a8-97efc8f8328f"
CM017798.1	RepeatMasker	DNA	26277620	26277985	1200	-	.	ID="TTAA18_AP";Tend="555";Tstart="205";shortTE="F";uid="994d9af8-f706-4361-9d03-ada67cf74551"
CM017798.1	RepeatMasker	DNA/hAT-hAT19	36108651	36109776	7064	-	.	ID="RND-5_FAMILY-137";Tend="1881";Tstart="806";shortTE="F";uid="8c8f695a-dced-4b18-8625-6994279cdb96"
CM017798.1	RepeatMasker	DNA	16614269	16614376	618	-	.	ID="RND-6_FAMILY-2929";Tend="5922";Tstart="5814";shortTE="F";uid="3c922eb9-0392-4157-8372-133890a3fc90"
CM017798.1	RepeatMasker	DNA/Kolobok-E	23871505	23872828	10526	-	.	ID="RND-1_FAMILY-191";Tend="4031";Tstart="2717";shortTE="F";uid="370cf9de-7c1b-4294-bf47-7da6844ae2f8"
CM017798.1	RepeatMasker	DNA/Ginger	32168225	32168481	1524	-	.	ID="RND-6_FAMILY-7638";Tend="1442";Tstart="1175";shortTE="F";uid="006a817f-db7a-46b3-ad03-1c706b24b67f"
CM017798.1	RepeatMasker	LINE/R1	11428456	11428580	439	-	.	ID="RND-5_FAMILY-5113";Tend="1304";Tstart="1177";shortTE="F";uid="a1a3cb98-8b9a-4af6-aaeb-195352806e21"
CM017798.1	RepeatMasker	DNA	13500218	13500475	1947	-	.	ID="RND-1_FAMILY-304";Tend="1156";Tstart="900";shortTE="F";uid="338354ad-8f98-4e82-acaa-d140a847b931"
CM017798.1	RepeatMasker	DNA/hAT-Tip100	24687641	24688192	3706	-	.	ID="RND-5_FAMILY-9692";Tend="2445";Tstart="1880";shortTE="F";uid="405364e7-52a0-452e-8ddf-efbacbc867f0"
CM017798.1	RepeatMasker	DNA/Ginger-1	26060721	26060844	403	-	.	ID="RND-6_FAMILY-566";Tend="2360";Tstart="2254";shortTE="F";uid="9a716bff-3112-4536-b722-6dacabc4b364"
CM017798.1	RepeatMasker	DNA/hAT-Tip100	1204908	1205092	586	-	.	ID="DNA8-83_AP";Tend="796";Tstart="628";shortTE="F";uid="82cb4f02-5d5a-49b9-ac78-e8439e714b54"
CM017798.1	RepeatMasker	DNA/hAT	7751580	7752130	6457	-	.	ID="rnd-1_family-117";Tend="5318";Tstart="4342";shortTE="F";uid="d693288f-0e43-4f02-9764-c2885aff63a5"
CM017798.1	RepeatMasker	DNA	27869353	27869528	745	-	.	ID="RND-6_FAMILY-21122";Tend="1403";Tstart="1211";shortTE="F";uid="970ed18f-e2a2-431b-968d-9b086e5d85bb"
CM017798.1	RepeatMasker	DNA/Ginger-1	1405166	1406080	6686	-	.	ID="RND-6_FAMILY-566";Tend="1790";Tstart="874";shortTE="F";uid="25d9f82a-5113-492e-ae13-c0f47dff13de"
CM017798.1	RepeatMasker	DNA/hAT-Ac	2348648	2348826	669	-	.	ID="RND-6_FAMILY-3608";Tend="616";Tstart="417";shortTE="F";uid="8e259af7-dce0-40a5-8790-d3a26fdcc484"
CM017798.1	RepeatMasker	DNA/hAT-Tip100	30792837	30793936	4840	-	.	ID="RND-5_FAMILY-5863";Tend="1886";Tstart="829";shortTE="F";uid="2423848a-dd5f-4611-bc64-2ef728128f76"
CM017798.1	RepeatMasker	DNA/Kolobok-E	27699823	27700771	6769	-	.	ID="RND-6_FAMILY-15326";Tend="2314";Tstart="1369";shortTE="F";uid="35a6a912-2b9c-4404-b0e2-e7e5d9a7d8c6"
CM017798.1	RepeatMasker	DNA/Kolobok-E	9233921	9234801	644	-	.	ID="KOLOBOKE-2_TC";Tend="2779";Tstart="1917";shortTE="F";uid="a2a9162b-9c2d-4ab3-8d18-804321b8447a"
CM017798.1	RepeatMasker	DNA	26139243	26139737	2429	-	.	ID="TTAA25_AP";Tend="509";Tstart="2";shortTE="F";uid="37142111-6e0a-469a-8c33-dac26a6797a5"
CM017798.1	RepeatMasker	DNA/hAT-Ac	6226881	6227186	2650	-	.	ID="RND-6_FAMILY-749";Tend="915";Tstart="611";shortTE="F";uid="920f0a2e-512c-41b5-9445-67120d946ef7"
CM017798.1	RepeatMasker	DNA/PIF-Harbinger	53042	53535	925	-	.	ID="ISL2EU-7_CFL";Tend="1962";Tstart="1469";shortTE="F";uid="f48fb2cb-854b-4321-a6d9-0fc117136050"
CM017798.1	RepeatMasker	LTR	25895461	25896093	2630	-	.	ID="RND-6_FAMILY-10644";Tend="874";Tstart="238";shortTE="F";uid="cc0b21e4-dc91-4b90-b994-03bca3580c8b"
CM017798.1	RepeatMasker	Unknown	10796794	10797375	3803	-	.	ID="RND-1_FAMILY-165";Tend="1728";Tstart="1126";shortTE="F";uid="3596f2a3-5c82-410c-b0ae-c558be553a85"
CM017798.1	RepeatMasker	Unknown	24890974	24891100	669	-	.	ID="RND-5_FAMILY-3470";Tend="1010";Tstart="887";shortTE="F";uid="0bab0d35-ee4c-4c35-bbc4-6d770afefd32"
CM017798.1	RepeatMasker	DNA/hAT-hAT19	1525779	1525993	925	-	.	ID="DNA8-50_AP";Tend="269";Tstart="1";shortTE="F";uid="690a3fe2-d168-4981-9006-5e69e41ff61d"
CM017798.1	RepeatMasker	RC/Helitron	8420887	8421148	512	-	.	ID="RND-5_FAMILY-3092";Tend="922";Tstart="688";shortTE="F";uid="4034120d-b73e-4169-b580-670e4b486c57"
CM017798.1	RepeatMasker	DNA/hAT-Charlie	30001467	30002002	2137	-	.	ID="DNA8-86_AP";Tend="466";Tstart="2";shortTE="F";uid="1897999a-26fa-4c34-8b1d-238c240b96aa"
CM017798.1	RepeatMasker	LINE/R1	32197878	32198462	830	-	.	ID="SART-5_API";Tend="3639";Tstart="3203";shortTE="F";uid="e8b79892-ba43-405d-9abc-de364e3a1eb7"
CM017798.1	RepeatMasker	DNA/hAT	11668943	11669089	803	-	.	ID="RND-5_FAMILY-914";Tend="1066";Tstart="926";shortTE="F";uid="cb48e594-89a0-48ac-894c-0f234e1a5fd2"
CM017798.1	RepeatMasker	DNA/Kolobok-E	27757165	27758172	6418	-	.	ID="rnd-5_family-12007";Tend="2405";Tstart="927";shortTE="F";uid="6ff270f7-ad01-4ec5-85a8-613b9e151b2f"
CM017798.1	RepeatMasker	DNA/Ginger-1	11031220	11031444	946	-	.	ID="RND-6_FAMILY-23998";Tend="1549";Tstart="1326";shortTE="F";uid="f18264f5-f56a-4a97-b3e8-71f7598624e6"
CM017798.1	RepeatMasker	DNA/Kolobok-E	26456278	26456443	539	-	.	ID="RND-6_FAMILY-772";Tend="1360";Tstart="1195";shortTE="F";uid="ae8b6b3d-a865-4e1e-a048-114c7bc3969f"
CM017798.1	RepeatMasker	Unknown	33694334	33695580	10384	-	.	ID="RND-5_FAMILY-2854";Tend="2077";Tstart="814";shortTE="F";uid="f072057d-3715-4d45-9c99-3f09da8e561c"
CM017798.1	RepeatMasker	RC/Helitron	35823777	35824282	2996	-	.	ID="RND-6_FAMILY-5005";Tend="1874";Tstart="1333";shortTE="F";uid="b3eb025d-2b98-4627-8f4c-3362467dac03"
CM017798.1	RepeatMasker	DNA/TcMar-m44	9204722	9206196	5086	-	.	ID="MARINER-3_AP";Tend="2003";Tstart="499";shortTE="F";uid="bd27cef6-ad87-4980-97fc-3501c09d0c49"
CM017798.1	RepeatMasker	DNA	36846392	36846698	893	-	.	ID="RND-6_FAMILY-15876";Tend="1928";Tstart="1607";shortTE="F";uid="ebfaf51c-f8d8-4df3-9979-f59b42d01b43"
CM017798.1	RepeatMasker	DNA/Kolobok-E	7771499	7772950	7359	-	.	ID="RND-1_FAMILY-11";Tend="4942";Tstart="3574";shortTE="F";uid="15113b2e-7d25-45e7-a1b0-3c40e2778421"
CM017798.1	RepeatMasker	DNA/hAT-Tip100	20941884	20942104	792	-	.	ID="RND-6_FAMILY-5981";Tend="1441";Tstart="1187";shortTE="F";uid="aa07140a-e256-4b91-88d6-29692ccb8d83"
CM017798.1	RepeatMasker	DNA	20660352	20660646	1030	-	.	ID="TTAA11_AP";Tend="347";Tstart="1";shortTE="F";uid="22330711-cab4-4ddb-9214-2eded538b8cb"
CM017798.1	RepeatMasker	DNA/hAT	28957088	28957207	583	-	.	ID="RND-5_FAMILY-914";Tend="1033";Tstart="925";shortTE="F";uid="b4aeb048-51fc-4d34-9133-8d26b0bee74d"
CM017798.1	RepeatMasker	Unknown	9980717	9980947	1434	-	.	ID="RND-6_FAMILY-7722";Tend="1054";Tstart="836";shortTE="F";uid="f8116860-8f2a-4eef-be38-fbf6860ba2b0"
CM017798.1	RepeatMasker	DNA	7523801	7523975	508	-	.	ID="RND-6_FAMILY-3164";Tend="570";Tstart="399";shortTE="F";uid="84657ea4-8d52-4c93-8e86-b847d11c6951"
CM017798.1	RepeatMasker	DNA/Kolobok-E	20962403	20962655	929	-	.	ID="KOLOBOKE-2_AP";Tend="1378";Tstart="1123";shortTE="F";uid="3b2d0d1f-d6ac-444a-811f-431606a655fc"
CM017798.1	RepeatMasker	DNA/Kolobok-E	38467313	38467461	920	-	.	ID="RND-5_FAMILY-12007";Tend="1054";Tstart="903";shortTE="F";uid="fbb66579-a149-4a6d-b243-e2bef04ed902"
CM017798.1	RepeatMasker	DNA/hAT-Tip100	13563928	13564409	1151	-	.	ID="RND-1_FAMILY-263";Tend="1376";Tstart="872";shortTE="F";uid="6c2e7ed1-652f-4dc9-8b88-426746326c00"
CM017798.1	RepeatMasker	DNA/Ginger-1	4482729	4483007	706	-	.	ID="RND-6_FAMILY-6590";Tend="1747";Tstart="1463";shortTE="F";uid="5058dd5d-91bb-4b27-80b6-06668e6e4483"
CM017798.1	RepeatMasker	DNA/Ginger-1	28880531	28880899	1941	-	.	ID="RND-6_FAMILY-23998";Tend="1320";Tstart="970";shortTE="F";uid="7aebc413-b83e-4233-b089-11dc7d91a1d3"
CM017798.1	RepeatMasker	DNA/Kolobok-E	39207262	39207940	2015	-	.	ID="RND-6_FAMILY-15326";Tend="1492";Tstart="845";shortTE="F";uid="150a1c9d-d869-4b47-bbd7-79a55ad011de"
CM017798.1	RepeatMasker	DNA	19287444	19288078	1519	-	.	ID="RND-5_FAMILY-2733";TEgroup="ctg_2%7CRND-5_FAMILY-2733%7C2";Tend="1780";Tstart="820";shortTE="F";uid="a5e61eb0-361a-420b-a885-b579018ca5dd"
CM017798.1	RepeatMasker	DNA/Ginger-1	24330103	24330237	690	-	.	ID="RND-6_FAMILY-649";Tend="2350";Tstart="2213";shortTE="F";uid="97084ab4-5e75-4b1e-b32a-847053223b67"
CM017798.1	RepeatMasker	DNA/Kolobok-E	17582503	17582719	445	-	.	ID="KOLOBOKE-2_AP";Tend="1362";Tstart="1127";shortTE="F";uid="abebc853-fb9f-46cc-843b-c00fdb8b8b52"
CM017798.1	RepeatMasker	Unknown	1037621	1037741	426	-	.	ID="RND-6_FAMILY-7756";Tend="3394";Tstart="3282";shortTE="F";uid="d3f2d008-5f0f-4243-84cb-c72e1928e134"
CM017798.1	RepeatMasker	DNA/Maverick	1073293	1076380	25830	-	.	ID="RND-6_FAMILY-274";Tend="4019";Tstart="943";shortTE="F";uid="34f1d098-3106-45cb-abfc-7560bc7b57d1"
CM017798.1	RepeatMasker	DNA/Kolobok-E	7916360	7917084	4842	-	.	ID="RND-6_FAMILY-15326";Tend="1811";Tstart="1082";shortTE="F";uid="321557c9-14c8-490c-9d6b-c2b28c8842bf"
CM017798.1	RepeatMasker	DNA/hAT-Tip100	36310639	36311169	3547	-	.	ID="RND-6_FAMILY-2932";Tend="1600";Tstart="1083";shortTE="F";uid="d7b3c714-d787-4f22-87ed-60e2c8e6ec81"
CM017798.1	RepeatMasker	RC/Helitron	11398539	11398639	506	-	.	ID="RND-4_FAMILY-243";Tend="1482";Tstart="1386";shortTE="F";uid="40ded357-ea32-4d6b-b440-2e9774d69142"
CM017798.1	RepeatMasker	RC/Helitron	38700910	38701120	929	-	.	ID="RND-6_FAMILY-8702";Tend="1124";Tstart="901";shortTE="F";uid="c46cfbf3-6834-4c1e-a6cd-188f557b8aa7"
CM017798.1	RepeatMasker	DNA/Ginger-1	1737595	1737702	626	-	.	ID="RND-6_FAMILY-3353";Tend="2265";Tstart="2157";shortTE="F";uid="fb1b7fe5-00e9-4ce7-810f-1abf1d3ba880"
CM017798.1	RepeatMasker	DNA/MULE-NOF	28136820	28137511	5746	-	.	ID="RND-5_FAMILY-2970";Tend="1681";Tstart="1002";shortTE="F";uid="f9776064-e5d9-49c3-831b-165790e74064"
CM017798.1	RepeatMasker	DNA/Kolobok-E	9509322	9509562	852	-	.	ID="RND-5_FAMILY-4702";Tend="2861";Tstart="2618";shortTE="F";uid="2190afae-a582-4500-9af9-5173ddcb37cb"
CM017798.1	RepeatMasker	DNA/Ginger-1	27910387	27910501	452	-	.	ID="RND-6_FAMILY-8823";Tend="1660";Tstart="1545";shortTE="F";uid="26c0209d-62b8-46f4-a201-bf2575ad6e09"
CM017798.1	RepeatMasker	DNA/Ginger-1	17984910	17985129	458	-	.	ID="RND-6_FAMILY-3353";Tend="2172";Tstart="1927";shortTE="F";uid="a3fc7f94-07a6-4219-9b0a-ac26c1c837ce"
CM017798.1	RepeatMasker	Retroposon?	11503443	11504100	2373	-	.	ID="RND-5_FAMILY-4392";Tend="1232";Tstart="555";shortTE="F";uid="c45ba6c0-3e87-4c0e-9868-27962994d99c"
CM017798.1	RepeatMasker	DNA/hAT	22731519	22731692	552	-	.	ID="RND-6_FAMILY-24224";Tend="2763";Tstart="2594";shortTE="F";uid="87b41ec7-0278-417a-825f-8569dd99fb56"
CM017798.1	RepeatMasker	DNA/hAT-Tip100	24092543	24092730	709	-	.	ID="DNA8-28_AP";Tend="785";Tstart="598";shortTE="F";uid="d3722ec8-38e5-4ad4-81c5-d64b68ac3d5d"
CM017798.1	RepeatMasker	DNA	11279714	11279924	527	-	.	ID="ttaa3c_ap";Tend="255";Tstart="46";shortTE="F";uid="9989c191-faad-4f7c-8c60-2850efa75b7b"
CM017798.1	RepeatMasker	DNA/hAT-Tip100	19510051	19510157	551	-	.	ID="RND-6_FAMILY-4263";Tend="2129";Tstart="2029";shortTE="F";uid="fe9d2f7e-75b2-4a5e-a8ce-c4f2bf6c04a4"
CM017798.1	RepeatMasker	DNA/Ginger-1	512748	513230	2844	-	.	ID="RND-6_FAMILY-23998";Tend="1473";Tstart="944";shortTE="F";uid="b9062b51-cb6c-4c8a-a118-4aa90e19c47a"
CM017798.1	RepeatMasker	DNA	3532990	3533577	2672	-	.	ID="DNA4-2_AP";Tend="769";Tstart="187";shortTE="F";uid="d82a8b56-41e4-4628-919e-7d03cd68601e"
CM017798.1	RepeatMasker	DNA	34633425	34633559	482	-	.	ID="TTAA2D_AP";Tend="431";Tstart="300";shortTE="F";uid="f486c77f-9d0f-424d-b88e-ed465f3f25a0"
CM017798.1	RepeatMasker	LTR/Copia	10167763	10167943	1330	-	.	ID="RND-1_FAMILY-391";Tend="4307";Tstart="4133";shortTE="F";uid="d6bda946-3be0-4357-a2e7-03bded6bd2e6"
CM017798.1	RepeatMasker	DNA	26149321	26149920	3794	-	.	ID="DNA4-3_AP";Tend="637";Tstart="1";shortTE="F";uid="2e32786b-6890-47cc-b985-d53d0ce824fe"
CM017798.1	RepeatMasker	Unknown	8071428	8071647	945	-	.	ID="RND-1_FAMILY-21";Tend="1200";Tstart="959";shortTE="F";uid="da67a66c-ba78-4c5a-bfc0-d46a971c8711"
CM017798.1	RepeatMasker	Retroposon?	25702246	25702721	1187	-	.	ID="SINE2-1_AP";Tend="1770";Tstart="1195";shortTE="F";uid="8c3574c5-834a-48c7-807b-4e1f65880981"
CM017798.1	RepeatMasker	DNA/Kolobok-E	7397505	7398149	1151	-	.	ID="RND-6_FAMILY-20927";Tend="1776";Tstart="956";shortTE="F";uid="da189d09-e85d-4a09-9d96-bd7ed3ac1c9c"
CM017798.1	RepeatMasker	DNA/hAT-Charlie	33701421	33701749	2017	-	.	ID="dna8-33_ap";Tend="328";Tstart="1";shortTE="F";uid="76cff550-d88c-4501-987c-aa46beca0ce5"
CM017798.1	RepeatMasker	DNA/hAT-Tip100	7656842	7657025	984	-	.	ID="RND-5_FAMILY-7780";Tend="1549";Tstart="1366";shortTE="F";uid="d914a008-3d65-4cc4-8c7e-bf361dca7795"
CM017798.1	RepeatMasker	LINE/I-Jockey	7929847	7929986	1115	-	.	ID="RND-5_FAMILY-2151";Tend="1639";Tstart="1500";shortTE="F";uid="39a659a6-0eb5-4d1b-a4e5-47ce29e2c72b"
CM017798.1	RepeatMasker	DNA/hAT	20362992	20363127	444	-	.	ID="RND-6_FAMILY-7012";Tend="1492";Tstart="1354";shortTE="F";uid="f707732d-0137-43c5-b94f-19adf7d7ed22"
CM017798.1	RepeatMasker	DNA/hAT-Charlie	15139294	15139490	1006	-	.	ID="RND-1_FAMILY-277";Tend="1203";Tstart="1000";shortTE="F";uid="2a734e2c-fe3e-4909-b583-1ce17af0a7db"
CM017798.1	RepeatMasker	DNA	12925441	12925788	1918	-	.	ID="DNA8-46_AP";Tend="389";Tstart="1";shortTE="F";uid="009607ff-d551-48ec-b0ff-4f3a8209423a"
CM017798.1	RepeatMasker	Unknown	10434497	10434602	480	-	.	ID="RND-6_FAMILY-3347";Tend="926";Tstart="819";shortTE="F";uid="d62d8cb1-87e4-43eb-897c-495a89ef815c"
CM017798.1	RepeatMasker	DNA/hAT-Tip100	3695702	3695802	405	-	.	ID="RND-6_FAMILY-15036";Tend="2070";Tstart="1972";shortTE="F";uid="5e7600fd-4bed-43fa-86dc-d453c3930409"
CM017798.1	RepeatMasker	DNA/hAT-hAT19	10258624	10259274	5204	-	.	ID="RND-1_FAMILY-261";Tend="1570";Tstart="920";shortTE="F";uid="2792e29b-1911-4151-bd52-ffd2e8afa7c0"
CM017798.1	RepeatMasker	Unknown	33364595	33364929	1868	-	.	ID="RND-1_FAMILY-137";Tend="647";Tstart="317";shortTE="F";uid="f19beec6-46e7-49d8-a25b-9e6336d9e92b"
CM017798.1	RepeatMasker	Unknown	32713137	32713419	781	-	.	ID="RND-5_FAMILY-9011";Tend="1934";Tstart="1689";shortTE="F";uid="5b860174-66b5-42bd-9b2a-796380376013"
CM017798.1	RepeatMasker	DNA/hAT-Charlie	9545908	9547004	1513	-	.	ID="RND-6_FAMILY-15266";Tend="1871";Tstart="951";shortTE="F";uid="1f0a5b23-d9ba-4563-a4d6-4ba0b3a58152"
CM017798.1	RepeatMasker	DNA/Kolobok-E	7154676	7154928	531	-	.	ID="RND-5_FAMILY-4702";Tend="3536";Tstart="3296";shortTE="F";uid="11740609-8860-4326-bf8b-1480ac15b5b2"
CM017798.1	RepeatMasker	DNA	6273088	6273521	2083	-	.	ID="RND-6_FAMILY-14994";Tend="1332";Tstart="884";shortTE="F";uid="05c84fbc-051a-45cd-b827-73e74a21248d"
CM017798.1	RepeatMasker	Unknown	34708724	34708884	572	-	.	ID="RND-6_FAMILY-28730";Tend="1037";Tstart="877";shortTE="F";uid="246da553-8ece-4659-9961-2fc86813fddd"
CM017798.1	RepeatMasker	DNA/Kolobok-E	27987159	27987489	2406	-	.	ID="RND-6_FAMILY-15326";Tend="1658";Tstart="1326";shortTE="F";uid="90c1b65e-0d15-4bd1-a8b1-791a3b38a2b1"
CM017798.1	RepeatMasker	DNA/hAT	10827985	10828171	575	-	.	ID="RND-5_FAMILY-343";Tend="1222";Tstart="1034";shortTE="F";uid="4206710f-97bd-4a5c-ab97-1a2834e79136"
CM017798.1	RepeatMasker	DNA	15589723	15589977	776	-	.	ID="RND-6_FAMILY-25241";Tend="1029";Tstart="778";shortTE="F";uid="4cc8185f-143f-4aee-a70f-5abfebd07810"
CM017798.1	RepeatMasker	RC/Helitron	19162771	19163109	1592	-	.	ID="RND-1_FAMILY-4";Tend="1898";Tstart="1589";shortTE="F";uid="5930250c-2fc1-4c37-ace3-7e5ce3a2ae1b"
CM017798.1	RepeatMasker	Unknown	27352206	27352826	1368	-	.	ID="RND-5_FAMILY-87";Tend="1489";Tstart="968";shortTE="F";uid="1b1e38c1-de7b-481b-9f51-31b03804cc5e"
CM017798.1	RepeatMasker	Unknown	2485460	2485840	941	-	.	ID="RND-5_FAMILY-440";Tend="1395";Tstart="1028";shortTE="F";uid="38369d2d-2a5e-47e3-86a5-679d6fdec5f8"
CM017798.1	RepeatMasker	DNA/Kolobok-E	6974730	6975543	4011	-	.	ID="RND-5_FAMILY-12007";Tend="1833";Tstart="918";shortTE="F";uid="18d8b5bd-92b9-413f-b858-a032f67f91ed"
CM017798.1	RepeatMasker	Retroposon?	30539778	30540100	1816	-	.	ID="RND-5_FAMILY-10685";Tend="855";Tstart="550";shortTE="F";uid="78216da1-5145-485d-8562-1a7358140448"
CM017798.1	RepeatMasker	DNA/hAT?	2452417	2452896	2768	-	.	ID="RND-4_FAMILY-875";Tend="1627";Tstart="1171";shortTE="F";uid="9a37d25e-e358-4ca9-8f4b-84ae8421bd42"
CM017798.1	RepeatMasker	DNA/Maverick	15788069	15789671	4514	-	.	ID="rnd-6_family-285";Tend="2177";Tstart="115";shortTE="F";uid="e79ea11f-f89d-43f8-8311-23d3d9ec1f32"
CM017798.1	RepeatMasker	DNA/Kolobok-E	22128573	22128728	1085	-	.	ID="RND-6_FAMILY-15326";Tend="1008";Tstart="858";shortTE="F";uid="173d1215-b130-42ba-b9f6-18344bcc2f35"
CM017798.1	RepeatMasker	DNA	33577089	33577538	3504	-	.	ID="RND-6_FAMILY-14994";Tend="1332";Tstart="886";shortTE="F";uid="9e5171b2-2593-4b24-836f-c2b7d8fb42ed"
CM017798.1	RepeatMasker	DNA	38559136	38559414	1316	-	.	ID="DNAX-2_AP";Tend="453";Tstart="183";shortTE="F";uid="0752d140-94a4-40f3-acda-2c3fee66b995"
CM017798.1	RepeatMasker	Retroposon?	31146894	31147286	1846	-	.	ID="RND-6_FAMILY-2964";Tend="1233";Tstart="857";shortTE="F";uid="681d23df-0109-4cc6-816a-53097ea76bb0"
CM017798.1	RepeatMasker	DNA/Ginger-1	13015572	13015776	912	-	.	ID="RND-6_FAMILY-8823";Tend="1045";Tstart="839";shortTE="F";uid="e3e66c92-126f-4db8-9017-ee5611edf723"
CM017798.1	RepeatMasker	DNA/Kolobok-E	28859635	28861082	10430	-	.	ID="RND-6_FAMILY-15326";Tend="2306";Tstart="850";shortTE="F";uid="9ea144ae-1747-4366-9df3-aa5f651d0022"
CM017798.1	RepeatMasker	Unknown	14653191	14653899	4334	-	.	ID="RND-6_FAMILY-13865";Tend="1426";Tstart="706";shortTE="F";uid="c3549413-aa1f-4f37-b470-19f3da4e36d9"
CM017798.1	RepeatMasker	LTR/Pao	37551445	37552006	767	-	.	ID="RND-1_FAMILY-244";Tend="5571";Tstart="4963";shortTE="F";uid="91ed2eb9-6acc-4b34-bd99-409b5d34f16f"
CM017798.1	RepeatMasker	DNA	952352	955093	19626	-	.	ID="RND-1_FAMILY-127";Tend="7038";Tstart="4326";shortTE="F";uid="dfb5d466-82b4-4440-a587-187bb86cd3b7"
CM017798.1	RepeatMasker	DNA	546586	547109	2963	-	.	ID="DNA8-31_AP";Tend="565";Tstart="1";shortTE="F";uid="b72eec7c-30d4-4585-952a-88aa50f39ce4"
CM017798.1	RepeatMasker	LINE/I-Jockey	6347874	6348539	1497	-	.	ID="RND-5_FAMILY-2775";Tend="2479";Tstart="1775";shortTE="F";uid="7d19854f-e213-4f7d-a8db-4e149f0ba8d2"
CM017798.1	RepeatMasker	DNA/hAT	9075129	9075913	4677	-	.	ID="RND-1_FAMILY-83";Tend="4584";Tstart="3758";shortTE="F";uid="805b06f2-471f-4f78-a6a9-199926ff7b8e"
CM017798.1	RepeatMasker	DNA/hAT?	4952934	4953430	2290	-	.	ID="RND-6_FAMILY-25429";Tend="945";Tstart="429";shortTE="F";uid="229dfc45-8a41-4c70-a289-6715819fd99a"
CM017798.1	RepeatMasker	LTR/Gypsy	17572811	17573242	3300	-	.	ID="RND-1_FAMILY-218";Tend="1399";Tstart="969";shortTE="F";uid="013359db-ac8a-47c0-a0da-858e80c481b9"
CM017798.1	RepeatMasker	DNA/Ginger-1	36765678	36765852	1152	-	.	ID="RND-6_FAMILY-566";Tend="1856";Tstart="1684";shortTE="F";uid="b4926d9f-699c-4980-8101-c1e4c1ea866f"
CM017798.1	RepeatMasker	DNA	39184760	39184911	1051	-	.	ID="TTAA16_AP";Tend="569";Tstart="419";shortTE="F";uid="1eda0712-6d63-47cf-9997-c95c759b678e"
CM017798.1	RepeatMasker	Unknown	15569494	15570006	694	-	.	ID="RND-4_FAMILY-2182";TEgroup="ctg_2%7CRND-4_FAMILY-2182%7C4";Tend="1885";Tstart="719";shortTE="F";uid="edd6c6e1-92ae-46e3-bcf4-4f43b7a66a6e"
CM017798.1	RepeatMasker	DNA/TcMar-Tc1	12584482	12584595	417	-	.	ID="MARINER-N22_AG";Tend="173";Tstart="59";shortTE="F";uid="d2dbf937-802c-46aa-be3b-d093f7005013"
CM017798.1	RepeatMasker	DNA/hAT-Tip100	26797044	26797214	580	-	.	ID="RND-5_FAMILY-1991";Tend="2514";Tstart="2346";shortTE="F";uid="c010e10a-29ed-48e5-8465-0a0fdcc21b81"
CM017798.1	RepeatMasker	DNA/hAT-hAT19	35976397	35976591	698	-	.	ID="RND-6_FAMILY-22572";Tend="1637";Tstart="1447";shortTE="F";uid="17adf631-ae52-44ee-9d01-40790ad6bade"
CM017798.1	RepeatMasker	DNA	8113927	8114059	455	-	.	ID="RND-6_FAMILY-18927";Tend="2279";Tstart="2147";shortTE="F";uid="a5d8b0ca-8487-4f10-95e8-718e7b09aff7"
CM017798.1	RepeatMasker	DNA	23022844	23023539	629	-	.	ID="RND-1_FAMILY-258";Tend="6186";Tstart="5516";shortTE="F";uid="027c98bf-9f64-42b3-96cb-a3878dda54e0"
CM017798.1	RepeatMasker	Unknown	2319009	2319275	1741	-	.	ID="RND-6_FAMILY-9605";Tend="1060";Tstart="789";shortTE="F";uid="290a9aca-61c3-4f11-ae32-d8dfd976a973"
CM017798.1	RepeatMasker	DNA/Maverick	9567587	9567987	456	-	.	ID="POLINTON-4_LMI";Tend="7559";Tstart="7154";shortTE="F";uid="b1438ea7-a1c0-4347-8f8e-3cb2a7d3441f"
CM017798.1	RepeatMasker	DNA/hAT?	19613627	19613802	689	-	.	ID="RND-4_FAMILY-875";Tend="1235";Tstart="1068";shortTE="F";uid="29ecdc7e-f50b-4b7e-b3df-41939e5ff77a"
CM017798.1	RepeatMasker	DNA/MULE-MuDR	18301458	18301584	541	-	.	ID="RND-4_FAMILY-952";Tend="1466";Tstart="1346";shortTE="F";uid="78198486-913a-46d5-a6a6-49cd2223634e"
CM017798.1	RepeatMasker	DNA/MULE-MuDR	25625334	25625643	2730	-	.	ID="RND-6_FAMILY-10694";Tend="2773";Tstart="2464";shortTE="F";uid="3363b118-2df0-4503-9229-f541dadbd273"
CM017798.1	RepeatMasker	LTR/Gypsy	11943421	11943612	889	-	.	ID="RND-1_FAMILY-63";Tend="1212";Tstart="1027";shortTE="F";uid="e7b7650d-3870-4d25-a67e-f9d66ab0c0eb"
CM017798.1	RepeatMasker	DNA/hAT	814632	815032	2889	-	.	ID="RND-6_FAMILY-7012";Tend="1355";Tstart="956";shortTE="F";uid="8bcc7eb4-bdd6-4461-8dac-0dcfb9789457"
CM017798.1	RepeatMasker	DNA	20344716	20345198	1712	-	.	ID="DNA4-2_AP";Tend="497";Tstart="1";shortTE="F";uid="acb1e75b-d306-4f49-9fcf-891957137bb2"
CM017798.1	RepeatMasker	Unknown	32094024	32094857	4820	-	.	ID="RND-5_FAMILY-2868";Tend="1835";Tstart="1000";shortTE="F";uid="64be6907-165c-4af2-a375-18dfef67381c"
CM017798.1	RepeatMasker	Retroposon?	26392353	26392697	1788	-	.	ID="RND-6_FAMILY-2964";Tend="1233";Tstart="885";shortTE="F";uid="54190122-9062-4a3b-b4e4-153eb7c813f8"
CM017798.1	RepeatMasker	DNA	35677747	35678079	1895	-	.	ID="TTAA3_AP";Tend="429";Tstart="93";shortTE="F";uid="842cf714-eb4b-4a80-86cf-f0efc803065b"
CM017798.1	RepeatMasker	Retroposon?	30011593	30011822	971	-	.	ID="RND-6_FAMILY-2964";Tend="1144";Tstart="916";shortTE="F";uid="f18fd678-1810-4a74-b5af-0efd12ac42d1"
CM017798.1	RepeatMasker	DNA	6522551	6522742	952	-	.	ID="ttaa3b_ap";Tend="167";Tstart="1";shortTE="F";uid="0f2043b9-eec2-44ad-bba5-6fc5bcd52288"
CM017798.1	RepeatMasker	DNA/hAT-Ac	2984598	2987122	13035	-	.	ID="RND-6_FAMILY-27642";Tend="2872";Tstart="403";shortTE="F";uid="755ebaf6-a0c8-4f84-8b1c-fd345e32b141"
CM017798.1	RepeatMasker	DNA/hAT	24301223	24301382	952	-	.	ID="RND-1_FAMILY-83";Tend="3242";Tstart="3089";shortTE="F";uid="9ad6c621-6378-46e6-9fd7-b43640f9b3fe"
CM017798.1	RepeatMasker	DNA/TcMar-Tigger	13705910	13706069	557	-	.	ID="RND-6_FAMILY-1926";Tend="615";Tstart="435";shortTE="F";uid="e3ab70cf-ad73-470e-ae62-e21b4b4a8101"
CM017798.1	RepeatMasker	Unknown	2885392	2886282	6711	-	.	ID="RND-1_FAMILY-59";Tend="1851";Tstart="961";shortTE="F";uid="d38e47b7-e723-4893-8f5e-3c34e2f95724"
CM017798.1	RepeatMasker	DNA/Kolobok-E	5344836	5344989	434	-	.	ID="RND-6_FAMILY-6582";TEgroup="ctg_2%7CRND-6_FAMILY-6582%7C2";Tend="1005";Tstart="835";shortTE="T";uid="ab453bd5-1c89-409a-873d-4c3c7b3bcbb6"
CM017798.1	RepeatMasker	DNA/MULE-NOF	15087482	15087601	478	-	.	ID="RND-6_FAMILY-4776";Tend="947";Tstart="842";shortTE="F";uid="01a55ad5-2182-47af-8f6c-91a42b00d957"
CM017798.1	RepeatMasker	DNA	36164502	36164641	418	-	.	ID="dna4-1_ap";Tend="186";Tstart="42";shortTE="F";uid="48342c4b-926a-4b47-b1da-69adbdfff199"
CM017798.1	RepeatMasker	DNA/Kolobok-E	38382612	38383012	631	-	.	ID="RND-5_FAMILY-12007";Tend="1845";Tstart="1433";shortTE="F";uid="da22c4cb-46b3-4d77-ab64-646d84f0dc59"
CM017798.1	RepeatMasker	DNA/hAT-Tip100	6081036	6082405	10320	-	.	ID="RND-6_FAMILY-15036";Tend="2144";Tstart="836";shortTE="F";uid="43cdd245-ace1-4e0f-a6c3-a16d070b836a"
CM017798.1	RepeatMasker	DNA/Ginger-1	25584773	25585456	4668	-	.	ID="RND-6_FAMILY-566";Tend="1543";Tstart="853";shortTE="F";uid="44f2783a-013a-492e-8532-25681d67bd4a"
CM017798.1	RepeatMasker	DNA/Kolobok-E	28908681	28908809	426	-	.	ID="RND-4_FAMILY-1821";Tend="2496";Tstart="2373";shortTE="F";uid="5df4b849-7de8-4244-a2c7-2b9307f96e97"
CM017798.1	RepeatMasker	DNA	7497906	7498234	1550	-	.	ID="TTAA2_AP";Tend="361";Tstart="3";shortTE="F";uid="1de665bb-3d7a-4491-91dc-d5af22030561"
CM017798.1	RepeatMasker	DNA/hAT-Tip100	4849135	4849904	5532	-	.	ID="RND-6_FAMILY-4263";Tend="1659";Tstart="877";shortTE="F";uid="b14beba4-6932-4e8c-9adf-4c8128f0140b"
CM017798.1	RepeatMasker	DNA/Kolobok-E	35466730	35466973	423	-	.	ID="RND-6_FAMILY-14191";Tend="1614";Tstart="1373";shortTE="F";uid="3d80cd10-9f26-4013-a688-1c3acdc7de5e"
CM017798.1	RepeatMasker	DNA	6487084	6487543	1979	-	.	ID="DNA4-3_AP";Tend="589";Tstart="127";shortTE="F";uid="a3ad50bf-0fa9-4d18-b8c0-a85bf71bd999"
CM017798.1	RepeatMasker	DNA	13206101	13206248	566	-	.	ID="DNAX-2_AP";Tend="186";Tstart="35";shortTE="F";uid="5a93f4a6-b13f-4060-a7ca-1978414bb678"
CM017798.1	RepeatMasker	LTR/Gypsy	11343034	11343165	927	-	.	ID="RND-5_FAMILY-3669";Tend="1055";Tstart="917";shortTE="F";uid="a22ee767-a944-47f8-96bc-63212585e7fe"
CM017798.1	RepeatMasker	DNA	7497016	7497261	1555	-	.	ID="ttaa3b_ap";Tend="416";Tstart="171";shortTE="F";uid="1cb478a0-7143-413a-96d1-2e7b8ba02d00"
CM017798.1	RepeatMasker	Unknown	38981389	38981573	599	-	.	ID="RND-6_FAMILY-15231";Tend="1083";Tstart="855";shortTE="F";uid="81080e2f-2c5d-425f-8475-7d0e80563dba"
CM017798.1	RepeatMasker	DNA	15525534	15525873	1470	-	.	ID="TTAA3_AP";Tend="429";Tstart="122";shortTE="F";uid="48cae545-bffb-47ae-9ac9-ebb3489ea39c"
CM017798.1	RepeatMasker	DNA/hAT	16013561	16014207	3882	-	.	ID="DNA8-68_AP";Tend="764";Tstart="76";shortTE="F";uid="8ba9b709-ec9a-4659-9624-e7eaf5f21dda"
CM017798.1	RepeatMasker	Retroposon?	27727725	27727951	587	-	.	ID="RND-6_FAMILY-18748";Tend="1045";Tstart="823";shortTE="F";uid="b103127d-185c-4aeb-92d5-55664a8f6f13"
CM017798.1	RepeatMasker	DNA/hAT-Tip100	18360406	18360695	1292	-	.	ID="rnd-1_family-208";Tend="1128";Tstart="811";shortTE="F";uid="63b5f837-00bd-4213-9934-d3010ee1ccab"
CM017798.1	RepeatMasker	Unknown	17568647	17569809	8301	-	.	ID="RND-5_FAMILY-9098";Tend="2646";Tstart="1500";shortTE="F";uid="b35998fc-756e-4cdc-bf06-03f0b733ac26"
CM017798.1	RepeatMasker	DNA/hAT-hAT19	16715735	16716650	4354	-	.	ID="RND-1_FAMILY-336";TEgroup="ctg_2%7CRND-1_FAMILY-336%7C1";Tend="1923";Tstart="834";shortTE="F";uid="87227a42-6015-4b88-929a-53a4a2d6e27c"
CM017798.1	RepeatMasker	RC/Helitron	32776574	32776844	1397	-	.	ID="RND-1_FAMILY-13";Tend="1201";Tstart="931";shortTE="F";uid="019f48a0-237f-4cf2-8421-688cb7a55f3d"
CM017798.1	RepeatMasker	DNA/hAT?	32056507	32056734	626	-	.	ID="RND-1_FAMILY-38";Tend="2022";Tstart="1796";shortTE="F";uid="a1a38e52-3bc3-4fc1-835d-2d708d8dfb03"
CM017798.1	RepeatMasker	Retroposon?	19083522	19083730	539	-	.	ID="RND-6_FAMILY-8816";Tend="1205";Tstart="1019";shortTE="F";uid="a8cedee5-1a28-4478-a4a8-e5eca730d84c"
CM017798.1	RepeatMasker	Retroposon?	38551987	38552168	502	-	.	ID="RND-6_FAMILY-18748";Tend="1010";Tstart="825";shortTE="F";uid="03ad47ca-9c49-49c8-b752-543baecf63ea"
CM017798.1	RepeatMasker	DNA/TcMar-m44	25606741	25606866	580	-	.	ID="RND-6_FAMILY-6703";Tend="1768";Tstart="1651";shortTE="F";uid="e662dc9a-81b3-4362-a30e-af2beb463936"
CM017798.1	RepeatMasker	DNA	25611134	25611266	610	-	.	ID="RND-5_FAMILY-5850";Tend="2106";Tstart="1962";shortTE="F";uid="22403a42-3ba2-4f65-a9f9-ff469cd859b0"
CM017798.1	RepeatMasker	DNA/TcMar-m44	26285797	26285940	636	-	.	ID="DNAX-3_AP";Tend="149";Tstart="3";shortTE="F";uid="5acdbf48-23d8-42bd-8665-6e9dee4fa351"
CM017798.1	RepeatMasker	DNA/hAT-hAT19	17512545	17512745	657	-	.	ID="HAT-N2_AP";Tend="230";Tstart="2";shortTE="F";uid="784fb58a-3dd7-423a-aba0-0480841ee79a"
CM017798.1	RepeatMasker	DNA/hAT-Tip100	10709466	10709786	2314	-	.	ID="RND-4_FAMILY-1548";Tend="1798";Tstart="1481";shortTE="F";uid="d4aae417-e02f-40e3-8138-22235effd5f9"
CM017798.1	RepeatMasker	DNA/hAT-Tip100	34140692	34140843	792	-	.	ID="RND-6_FAMILY-2097";Tend="960";Tstart="811";shortTE="F";uid="3973021c-46d5-43fe-86e6-8cf59b09742b"
CM017798.1	RepeatMasker	DNA/Ginger-1	16786513	16786857	691	-	.	ID="RND-5_FAMILY-1673";Tend="966";Tstart="668";shortTE="F";uid="5bf4189f-8f48-4cde-bd6d-a6937572b7f6"
CM017798.1	RepeatMasker	Unknown	648494	648770	993	-	.	ID="RND-5_FAMILY-2711";Tend="1216";Tstart="930";shortTE="F";uid="58ebb431-4a3c-4003-8730-0c3fdd01c432"
CM017798.1	RepeatMasker	LINE/R1	18947083	18947568	3820	-	.	ID="RND-6_FAMILY-3461";Tend="5122";Tstart="4650";shortTE="F";uid="00651126-1675-4b6d-8afa-89413a1336f7"
CM017798.1	RepeatMasker	DNA/hAT-Tip100	15049678	15049843	1070	-	.	ID="DNA8-12_AP";Tend="173";Tstart="1";shortTE="F";uid="f2ed0cd5-92cb-45af-8853-3945a0192229"
CM017798.1	RepeatMasker	DNA/hAT-Tip100	25639353	25639491	460	-	.	ID="RND-6_FAMILY-4692";Tend="1483";Tstart="1342";shortTE="F";uid="47e1bbb5-906a-4b8d-a05b-ec23074c66d4"
CM017798.1	RepeatMasker	DNA/Ginger-1	27335574	27336158	2149	-	.	ID="RND-6_FAMILY-6590";Tend="1734";Tstart="1027";shortTE="F";uid="24502601-ed72-40d8-8c2e-f29ef93e59e2"
CM017798.1	RepeatMasker	RC/Helitron	33264118	33264243	437	-	.	ID="RND-6_FAMILY-8702";Tend="1023";Tstart="908";shortTE="F";uid="cec1a8fd-24f0-4e6f-a757-26058d87d6b8"
CM017798.1	RepeatMasker	DNA	10871298	10871424	1026	-	.	ID="DNA3-4_AP";Tend="127";Tstart="1";shortTE="F";uid="fa7c4044-73a8-421a-8cb6-907a68926ffa"
CM017798.1	RepeatMasker	DNA	20030722	20030947	474	-	.	ID="DNA4-3_AP";Tend="375";Tstart="154";shortTE="F";uid="a491cbdc-688f-42ed-b3af-5fc893f2e4c0"
CM017798.1	RepeatMasker	DNA/MULE-MuDR	636601	637063	5708	-	.	ID="rnd-1_family-74";Tend="4184";Tstart="3380";shortTE="F";uid="b66a4392-45a3-4626-961f-1632a99fffe8"
CM017798.1	RepeatMasker	DNA	27999908	28000182	652	-	.	ID="DNA-TTAA-1_AP";Tend="405";Tstart="109";shortTE="F";uid="1ebeb1de-abfa-4a1c-9f98-a45e6e8d6c00"
CM017798.1	RepeatMasker	DNA	26230157	26230964	2106	-	.	ID="DNA4-2_AP";Tend="769";Tstart="13";shortTE="F";uid="f0438728-85bb-471e-8928-cfccc52adc66"
CM017798.1	RepeatMasker	Unknown	8556973	8561865	35043	-	.	ID="RND-1_FAMILY-92";Tend="5374";Tstart="615";shortTE="F";uid="f7e28c99-53f0-4c81-bcd0-89980f8eef71"
CM017798.1	RepeatMasker	DNA/MULE-MuDR	21794977	21799095	24263	-	.	ID="rnd-5_family-282";Tend="4178";Tstart="281";shortTE="F";uid="5380e33c-9db7-4d82-8866-f257bebe995c"
CM017798.1	RepeatMasker	Retroposon?	24218549	24218853	1297	-	.	ID="RND-6_FAMILY-2964";Tend="1225";Tstart="927";shortTE="F";uid="a44ee59a-1d33-41b4-a328-843a69268745"
CM017798.1	RepeatMasker	Unknown	30690094	30690367	1899	-	.	ID="RND-1_FAMILY-16";Tend="1261";Tstart="976";shortTE="F";uid="901c93c8-0c41-42fa-9c4a-9596285d0995"
CM017798.1	RepeatMasker	DNA/hAT-hAT19	13693849	13694139	970	-	.	ID="DNA8-64B_AP";Tend="355";Tstart="1";shortTE="F";uid="8812f6f3-4eca-4097-86d8-9df97383ab4a"
CM017798.1	RepeatMasker	DNA/Kolobok-E	24906982	24908900	15990	-	.	ID="RND-1_FAMILY-34";Tend="3183";Tstart="1257";shortTE="F";uid="c0bbd94b-f156-4b8a-962b-f78c9cf61c07"
CM017798.1	RepeatMasker	RC/Helitron	13117070	13117515	2493	-	.	ID="RND-6_FAMILY-3839";Tend="1457";Tstart="993";shortTE="F";uid="be9af3fa-441b-4076-9072-748bdb9b8b62"
CM017798.1	RepeatMasker	Unknown	9227070	9227359	2206	-	.	ID="RND-5_FAMILY-1217";Tend="3839";Tstart="3546";shortTE="F";uid="96a8d8e0-d6ad-4142-8a09-dd1ed2e4ad5a"
CM017798.1	RepeatMasker	DNA/hAT-hAT19	8351883	8352117	1581	-	.	ID="RND-5_FAMILY-137";Tend="1039";Tstart="806";shortTE="F";uid="3b897ca2-2837-45ad-bfea-0532ac5129c1"
CM017798.1	RepeatMasker	DNA	5702948	5703048	461	-	.	ID="dna4-2_ap";Tend="100";Tstart="1";shortTE="F";uid="ed708543-d814-4690-9abc-e5169f7a74f4"
CM017798.1	RepeatMasker	DNA/Kolobok-E	39002759	39003404	1670	-	.	ID="RND-5_FAMILY-12007";Tend="1831";Tstart="1139";shortTE="F";uid="56cd33c8-98b1-4aef-a53f-9f3d911a7241"
CM017798.1	RepeatMasker	LINE/I-Jockey	38566815	38567222	456	-	.	ID="RND-6_FAMILY-2628";Tend="1596";Tstart="1190";shortTE="F";uid="2484341e-0a5a-4460-9e28-77fb0e91ae4a"
CM017798.1	RepeatMasker	DNA/hAT?	24238116	24238444	1196	-	.	ID="RND-6_FAMILY-25429";Tend="867";Tstart="553";shortTE="F";uid="1a9b8c77-92a6-4686-9490-75f2ef867bb6"
CM017798.1	RepeatMasker	DNA/TcMar-m44	33454521	33454631	750	-	.	ID="RND-6_FAMILY-8188";Tend="2894";Tstart="2784";shortTE="F";uid="ecec4884-e349-4a1d-8e40-39e025ccc224"
CM017798.1	RepeatMasker	Unknown	29039934	29040110	1304	-	.	ID="RND-1_FAMILY-230";Tend="1139";Tstart="961";shortTE="F";uid="e1642742-8cb2-4fce-81ab-e98525ca9876"
CM017798.1	RepeatMasker	DNA/hAT-Tip100	29365126	29365302	571	-	.	ID="DNA8-87_AP";Tend="399";Tstart="298";shortTE="F";uid="c6d1f2f7-c14e-4fd6-8174-08c4884de19d"
CM017798.1	RepeatMasker	Retroposon?	13041010	13041126	786	-	.	ID="RND-4_FAMILY-346";Tend="1521";Tstart="1403";shortTE="F";uid="7456bc49-fd9b-4f1a-baab-9ecfa258b82b"
CM017798.1	RepeatMasker	DNA/hAT-Tip100	2666957	2667402	2640	-	.	ID="RND-6_FAMILY-50";Tend="1287";Tstart="849";shortTE="F";uid="47635713-3fa7-4497-8aa2-adf6c021ddd4"
CM017798.1	RepeatMasker	Unknown	31123111	31123232	697	-	.	ID="RND-4_FAMILY-3283";Tend="1098";Tstart="974";shortTE="F";uid="c73fabaa-f425-4fad-92b3-7f6fb77c30cc"
CM017798.1	RepeatMasker	DNA/hAT	27092876	27097426	32193	-	.	ID="RND-1_FAMILY-83";Tend="5356";Tstart="901";shortTE="F";uid="4961e765-484d-48f4-b9b5-7840b39ce8b2"
CM017798.1	RepeatMasker	DNA/Sola-1	3660309	3660524	1050	-	.	ID="RND-6_FAMILY-12270";Tend="743";Tstart="528";shortTE="F";uid="46b02e28-7532-4831-a8df-2c5a34ff6575"
CM017798.1	RepeatMasker	DNA/MULE-MuDR	39311241	39311372	811	-	.	ID="dna8-28b_ap";Tend="509";Tstart="391";shortTE="F";uid="982d6cb1-c89a-4424-96e1-8909d42971fb"
CM017798.1	RepeatMasker	DNA/Kolobok-E	16673923	16674810	5352	-	.	ID="RND-5_FAMILY-12007";Tend="1844";Tstart="920";shortTE="F";uid="cecc263e-4bf5-42cd-be88-9e79fc565876"
CM017798.1	RepeatMasker	DNA/MULE-MuDR	27089634	27089741	4954	-	.	ID="RND-5_FAMILY-282";Tend="2988";Tstart="2875";shortTE="F";uid="58132e30-897a-4ceb-bd22-5b55d2a8cee1"
CM017798.1	RepeatMasker	DNA	28123409	28123785	1741	-	.	ID="TTAA2D_AP";Tend="427";Tstart="43";shortTE="F";uid="53158305-aa51-4e81-81fb-2091a16ef273"
CM017798.1	RepeatMasker	DNA	31249251	31249483	433	-	.	ID="DNA4-3_AP";Tend="490";Tstart="273";shortTE="F";uid="1bffaeb1-f681-4161-91e6-5483cde918e8"
CM017798.1	RepeatMasker	DNA/Ginger-1	23064083	23064788	1538	-	.	ID="RND-6_FAMILY-6590";Tend="1814";Tstart="1097";shortTE="F";uid="ce9a3514-3672-4ad7-8330-1e5a02221705"
CM017798.1	RepeatMasker	Retroposon?	1236665	1237278	1231	-	.	ID="SINE2-1_AP";Tend="1766";Tstart="1097";shortTE="F";uid="099da8f1-3075-4945-b92a-1b509433f5c9"
CM017798.1	RepeatMasker	DNA/hAT-Ac	34061947	34062116	719	-	.	ID="RND-6_FAMILY-3040";Tend="724";Tstart="566";shortTE="F";uid="22ed0cdf-de32-420c-b8ea-6c9ab455b39b"
CM017798.1	RepeatMasker	DNA/hAT?	11324646	11324886	665	-	.	ID="rnd-1_family-10";Tend="1829";Tstart="1544";shortTE="F";uid="f30a47f3-c469-4c0f-a91f-8cc3b307f9ad"
CM017798.1	RepeatMasker	Unknown	14501184	14501572	412	-	.	ID="RND-6_FAMILY-4639";Tend="1403";Tstart="1014";shortTE="F";uid="9e7919e1-8933-4f49-9924-e5b15dd2005e"
CM017798.1	RepeatMasker	DNA	38826282	38826672	1810	-	.	ID="TTAA3_AP";Tend="429";Tstart="6";shortTE="F";uid="d198fae4-b4ba-4592-93ac-e28c733fe26a"
CM017798.1	RepeatMasker	RC/Helitron	4551869	4552442	876	-	.	ID="HELITRON-2_DF";Tend="1867";Tstart="1258";shortTE="F";uid="2fd841cd-583c-4633-8ae3-d7719f4227a6"
CM017798.1	RepeatMasker	DNA/hAT-Tip100	28273078	28273288	829	-	.	ID="RND-4_FAMILY-542";TEgroup="ctg_2%7CRND-4_FAMILY-542%7C6";Tend="1870";Tstart="836";shortTE="F";uid="d8d20ce0-d623-4863-bec6-1e3df39b84f4"
CM017798.1	RepeatMasker	DNA	13129731	13129967	1591	-	.	ID="ttaa3b_ap";Tend="234";Tstart="1";shortTE="F";uid="ab6774d8-f779-4d6a-9e2f-1eca51c01dac"
CM017798.1	RepeatMasker	Retroposon?	35743513	35743965	1039	-	.	ID="SINE2-1_AP";Tend="1452";Tstart="1035";shortTE="F";uid="c6ac5b58-8d7f-4689-a107-4892d30af493"
CM017798.1	RepeatMasker	DNA/Kolobok-E	19907514	19908141	3896	-	.	ID="RND-1_FAMILY-207";Tend="3550";Tstart="2941";shortTE="F";uid="6a7ba712-2a20-4b62-8415-ce635830bcfc"
CM017798.1	RepeatMasker	DNA/Ginger-1	16877145	16877371	867	-	.	ID="RND-4_FAMILY-1107";Tend="1046";Tstart="810";shortTE="F";uid="995de399-ac39-4961-944e-1aec3c1ee310"
CM017798.1	RepeatMasker	LINE/CR1	14026245	14027672	5444	-	.	ID="RND-6_FAMILY-4882";Tend="2107";Tstart="739";shortTE="F";uid="ff792b07-93a6-4ec6-83c4-e9b24a95d293"
CM017798.1	RepeatMasker	Unknown	34934471	34934636	671	-	.	ID="RND-6_FAMILY-356";Tend="1396";Tstart="1246";shortTE="F";uid="9a02c6c4-1c2d-4345-987f-ca0ca5ed3e56"
CM017798.1	RepeatMasker	Retroposon?	27909244	27910157	1736	-	.	ID="SINE2-1_AP";Tend="1770";Tstart="858";shortTE="F";uid="738c102c-8121-4a2c-966e-db576f93a075"
CM017798.1	RepeatMasker	DNA	10696097	10696353	1649	-	.	ID="ttaa4_ap";Tend="254";Tstart="1";shortTE="F";uid="05cb2a66-f661-4c07-91dd-02fc6e4a780d"
CM017798.1	RepeatMasker	LINE/L2	15364360	15364482	407	-	.	ID="RND-6_FAMILY-2688";Tend="1008";Tstart="898";shortTE="F";uid="c4d4c13c-f6a5-462a-9690-0d98750b3e77"
CM017798.1	RepeatMasker	Retroposon?	32203309	32203674	2078	-	.	ID="RND-6_FAMILY-2964";Tend="1221";Tstart="864";shortTE="F";uid="35d79cf6-8647-4df7-9cdc-e7eaa0e85d7b"
CM017798.1	RepeatMasker	DNA	3831071	3831389	1852	-	.	ID="RND-6_FAMILY-15876";Tend="2642";Tstart="2293";shortTE="F";uid="bd8d51b4-948a-4fdc-af97-f251036122d9"
CM017798.1	RepeatMasker	Unknown	1002608	1003856	4499	-	.	ID="RND-5_FAMILY-86";Tend="1841";Tstart="687";shortTE="F";uid="42e8a07c-15d6-40c2-a19e-2c37f08360ca"
CM017798.1	RepeatMasker	DNA	21866651	21866766	511	-	.	ID="dna4-2_ap";Tend="113";Tstart="1";shortTE="F";uid="6ee187a1-558e-4aaa-815b-72f70db5f265"
CM017798.1	RepeatMasker	Unknown	1596526	1596768	1301	-	.	ID="RND-4_FAMILY-2182";Tend="984";Tstart="746";shortTE="F";uid="3b151353-5fac-4b9b-97f1-91e7589de3af"
CM017798.1	RepeatMasker	DNA/Ginger-1	38647453	38647679	651	-	.	ID="RND-5_FAMILY-1673";Tend="353";Tstart="135";shortTE="F";uid="04d0081e-cf81-4dd6-8a0e-a32f695ede1b"
CM017798.1	RepeatMasker	DNA	15775340	15775481	435	-	.	ID="RND-6_FAMILY-21122";Tend="1424";Tstart="1275";shortTE="F";uid="de83915d-c215-46cd-b721-7418f2e9276c"
CM017798.1	RepeatMasker	DNA/Ginger	36321659	36321882	1136	-	.	ID="RND-6_FAMILY-7638";Tend="1040";Tstart="817";shortTE="F";uid="c8cb61d4-8d06-4627-a8bf-1147ba6b63c2"
CM017798.1	RepeatMasker	Unknown	13473782	13474104	495	-	.	ID="RND-6_FAMILY-10990";Tend="2310";Tstart="2023";shortTE="F";uid="21ebe746-4ec1-42a1-ad73-7c0387bb0804"
CM017798.1	RepeatMasker	DNA	15374783	15375055	1113	-	.	ID="RND-6_FAMILY-3164";Tend="1330";Tstart="1064";shortTE="F";uid="bbbd5f1f-536d-465e-b629-30e459e84527"
CM017798.1	RepeatMasker	LTR/Pao	2597379	2597873	439	-	.	ID="RND-6_FAMILY-27051";Tend="2979";Tstart="2477";shortTE="F";uid="7b74cd0a-daf4-4e1e-91bf-b806c502f857"
CM017798.1	RepeatMasker	Retroposon?	38824237	38824372	1769	-	.	ID="SINE2-1_AP";Tend="1214";Tstart="842";shortTE="F";uid="045e11f4-3ed9-4137-88c9-88e7a8355083"
CM017798.1	RepeatMasker	DNA/Kolobok-E	29152082	29152223	584	-	.	ID="RND-5_FAMILY-4702";Tend="2117";Tstart="1965";shortTE="F";uid="d96328c1-70cb-498e-b620-3d78cafed45a"
CM017798.1	RepeatMasker	DNA	23729311	23729749	918	-	.	ID="TTAA2D_AP";Tend="431";Tstart="1";shortTE="F";uid="d006f97d-c765-42b1-86ae-461309eeef5b"
CM017798.1	RepeatMasker	DNA	30772896	30773257	1661	-	.	ID="TTAAC_AP";Tend="437";Tstart="51";shortTE="F";uid="8002405b-54c7-445f-94da-6301ee4abc23"
CM017798.1	RepeatMasker	Retroposon?	27127183	27127592	2086	-	.	ID="RND-4_FAMILY-346";Tend="1321";Tstart="929";shortTE="F";uid="ae5ec695-5e47-45b2-8150-a8031e02f58d"
CM017798.1	RepeatMasker	Unknown	1130231	1130336	505	-	.	ID="RND-5_FAMILY-9635";Tend="1261";Tstart="1155";shortTE="F";uid="7e2d8b21-77bf-4aed-872c-1750ec58040c"
CM017798.1	RepeatMasker	LINE/I-Jockey	2894364	2894508	1010	-	.	ID="RND-6_FAMILY-3174";Tend="1955";Tstart="1812";shortTE="F";uid="3728618d-1c09-45d8-b2f8-b6866e356625"
CM017798.1	RepeatMasker	DNA/hAT	33286417	33286592	5894	-	.	ID="RND-5_FAMILY-343";Tend="2257";Tstart="1030";shortTE="F";uid="a0e055f0-0910-460f-9558-a317e50101d7"
CM017798.1	RepeatMasker	DNA	10755436	10755735	428	-	.	ID="DNAX-2_AP";Tend="298";Tstart="1";shortTE="F";uid="5614866f-cb1a-491a-84d7-85cd89b05484"
CM017798.1	RepeatMasker	DNA/Kolobok-E	32806170	32806481	436	-	.	ID="KOLOBOKE-3_AP";Tend="5259";Tstart="4937";shortTE="F";uid="9e668305-71af-4cc2-b6fc-8b381395d636"
CM017798.1	RepeatMasker	DNA	18950931	18951647	3537	-	.	ID="DNA4-2_AP";Tend="769";Tstart="1";shortTE="F";uid="855b99b8-fb18-49c8-8fc8-b6b9d888016d"
CM017798.1	RepeatMasker	DNA	29154415	29154600	970	-	.	ID="TTAA4B_AP";Tend="174";Tstart="2";shortTE="F";uid="b3e52df1-02c4-44a2-bde2-5f0e76940998"
CM017798.1	RepeatMasker	DNA/TcMar-m44?	13394598	13394702	522	-	.	ID="dnax-4b_ap";Tend="171";Tstart="62";shortTE="F";uid="2577ade6-fa2c-4a6a-842d-81a7ed0f2e0c"
CM017798.1	RepeatMasker	DNA/Ginger-1	38486882	38487146	1396	-	.	ID="RND-6_FAMILY-566";Tend="2330";Tstart="2060";shortTE="F";uid="0c3d341a-66b1-441c-9272-8cadffbd5396"
CM017798.1	RepeatMasker	DNA/Ginger-1	14247266	14247433	606	-	.	ID="RND-4_FAMILY-1107";Tend="1018";Tstart="857";shortTE="F";uid="030ca75d-fb6c-47f8-8212-066b1c13658a"
CM017798.1	RepeatMasker	RC/Helitron	17560883	17561040	639	-	.	ID="RND-1_FAMILY-20";Tend="1877";Tstart="1795";shortTE="F";uid="8a9ebf7f-d9a7-4b3e-8421-2ef85c22c2fd"
CM017798.1	RepeatMasker	DNA/hAT-Tip100	16213777	16214201	935	-	.	ID="DNA8-28_AP";TEgroup="ctg_2%7CDNA8-28_AP%7C3";Tend="1034";Tstart="1";shortTE="F";uid="e7d247cf-9b25-4609-9913-4771ba959186"
CM017798.1	RepeatMasker	RC/Helitron	34260914	34261551	2095	-	.	ID="RND-1_FAMILY-4";Tend="1502";Tstart="875";shortTE="F";uid="1ef67d93-e66e-4340-9cec-6ad49b25755e"
CM017798.1	RepeatMasker	DNA/hAT-Tip100	29394798	29395124	1037	-	.	ID="RND-6_FAMILY-4692";Tend="1651";Tstart="1336";shortTE="F";uid="84eaa3fa-f57e-40b4-ba54-968de30d485e"
CM017798.1	RepeatMasker	DNA/hAT	6255914	6256704	4769	-	.	ID="DNA8-68_AP";Tend="764";Tstart="1";shortTE="F";uid="404c9aac-52e3-4e9c-924c-371258481686"
CM017798.1	RepeatMasker	DNA/hAT?	6967135	6967404	649	-	.	ID="RND-1_FAMILY-87";Tend="1676";Tstart="1406";shortTE="F";uid="538d2bcd-05c7-4187-a11b-44eb39c9b6fd"
CM017798.1	RepeatMasker	DNA/hAT-Tip100	39684803	39686170	1212	-	.	ID="HAT-17_LMI";Tend="2176";Tstart="828";shortTE="F";uid="35abf5a9-de66-4f70-a12f-3c65b556e651"
CM017798.1	RepeatMasker	Unknown	15277907	15278753	1152	-	.	ID="RND-6_FAMILY-6842";Tend="1584";Tstart="797";shortTE="F";uid="05c26155-3c41-4d4f-a2c1-f757ba815edf"
CM017798.1	RepeatMasker	Unknown	20341504	20341847	2811	-	.	ID="RND-5_FAMILY-1201";Tend="1229";Tstart="887";shortTE="F";uid="1b19d785-70f4-4ce6-b463-22f6ca9f7cea"
CM017798.1	RepeatMasker	DNA/PIF-ISL2EU	11812303	11812598	2049	-	.	ID="RND-5_FAMILY-1532";Tend="1563";Tstart="1270";shortTE="F";uid="d2e2bdaa-fc03-4dfe-b2a2-7c03e5631ae0"
CM017798.1	RepeatMasker	DNA/Kolobok-E	14234224	14234431	7900	-	.	ID="RND-6_FAMILY-11365";Tend="1982";Tstart="576";shortTE="F";uid="395f62de-39ed-43b1-a0cc-5eb1d5a279df"
CM017798.1	RepeatMasker	DNA/hAT-hAT19	30794537	30794801	1566	-	.	ID="DNA8-45_AP";Tend="256";Tstart="1";shortTE="F";uid="5a06da9d-de77-4b95-9f9a-8c21c504e098"
CM017798.1	RepeatMasker	DNA	708202	708627	1419	-	.	ID="TTAA25_AP";Tend="451";Tstart="37";shortTE="F";uid="5a335642-dadd-4bf6-bb09-3ea1a4f9708b"
CM017798.1	RepeatMasker	Unknown	1958063	1959219	3760	-	.	ID="RND-5_FAMILY-16276";Tend="1597";Tstart="341";shortTE="F";uid="5ffda1d3-8c11-4b7f-95b0-62a743bf385c"
CM017798.1	RepeatMasker	DNA/hAT-Tip100	39688002	39688186	444	-	.	ID="rnd-6_family-12733";Tend="1229";Tstart="1048";shortTE="F";uid="1ebc142c-566d-4eda-9802-7d4a5f93beb4"
CM017798.1	RepeatMasker	DNA/Ginger-1	24229191	24229317	583	-	.	ID="RND-4_FAMILY-1107";Tend="997";Tstart="858";shortTE="F";uid="3b1134da-da1f-4876-8624-802d59d81a58"
CM017798.1	RepeatMasker	Unknown	26381433	26381720	1349	-	.	ID="RND-5_FAMILY-4658";Tend="1273";Tstart="991";shortTE="F";uid="27fede39-8ab4-48fe-80fd-6b359c9689ba"
CM017798.1	RepeatMasker	DNA/Ginger	11366833	11366986	730	-	.	ID="RND-6_FAMILY-7638";Tend="1075";Tstart="911";shortTE="F";uid="5d26063e-ce4d-448c-bc3d-ae73399e15b6"
CM017798.1	RepeatMasker	LINE/CR1	21021124	21021487	2007	-	.	ID="RND-6_FAMILY-8892";Tend="1339";Tstart="921";shortTE="F";uid="69a04b6a-00cb-4043-acfd-e951d31fcb4f"
CM017798.1	RepeatMasker	DNA	23822056	23822568	1350	-	.	ID="ttaa4c_ap";TEgroup="ctg_2%7Cttaa4c_ap%7C1";Tend="420";Tstart="1";shortTE="F";uid="8ef29d08-aa92-400c-ae68-46fad7eaa576"
CM017798.1	RepeatMasker	DNA/Kolobok-E	8312617	8313135	3390	-	.	ID="rnd-5_family-12007";Tend="1438";Tstart="928";shortTE="F";uid="05ad50fe-b3cc-49ca-90b0-2f2cd374acf6"
CM017798.1	RepeatMasker	DNA/hAT-Ac	16362677	16362817	408	-	.	ID="RND-6_FAMILY-3040";Tend="687";Tstart="566";shortTE="F";uid="e0cfc539-5ec9-4fcf-b7b6-e94a2ddaa4a1"
CM017798.1	RepeatMasker	DNA/Kolobok-E	32617346	32618158	4778	-	.	ID="RND-6_FAMILY-15326";Tend="1656";Tstart="844";shortTE="F";uid="8e5357c0-b1da-41d6-9de2-0799fea0ce3f"
CM017798.1	RepeatMasker	DNA/hAT-hAT19	15605666	15606041	1061	-	.	ID="RND-6_FAMILY-711";Tend="1928";Tstart="1544";shortTE="F";uid="da808962-3c31-4eda-a427-4fee9bad4c37"
CM017798.1	RepeatMasker	Unknown	7966272	7968982	21203	-	.	ID="RND-4_FAMILY-2041";Tend="5954";Tstart="3291";shortTE="F";uid="fca1d6a2-1fc7-4b84-807a-c1b587089390"
CM017798.1	RepeatMasker	Unknown	39052052	39052784	1091	-	.	ID="RND-1_FAMILY-75";Tend="1291";Tstart="849";shortTE="F";uid="230f1ea5-0d2f-4084-b516-d7e808aecff4"
CM017798.1	RepeatMasker	LINE/I-Jockey	25916268	25916842	3116	-	.	ID="RND-4_FAMILY-2653";Tend="1328";Tstart="752";shortTE="F";uid="73dfcadd-0177-4110-9dc2-5dc86c83ea9b"
CM017798.1	RepeatMasker	DNA/Kolobok-E	13259721	13260235	4106	-	.	ID="RND-5_FAMILY-1272";Tend="1475";Tstart="948";shortTE="F";uid="a3d0ff55-d344-4b68-98d1-6e995331ea94"
CM017798.1	RepeatMasker	LINE/I-Jockey	37070518	37070763	498	-	.	ID="RND-6_FAMILY-697";Tend="1304";Tstart="1035";shortTE="F";uid="ae5b09ed-a604-4a97-9520-8438a42006a2"
CM017798.1	RepeatMasker	DNA/hAT	673360	673702	2156	-	.	ID="RND-1_FAMILY-22";Tend="1274";Tstart="935";shortTE="F";uid="a15ff718-fcff-4a32-bd04-23bb6358c375"
CM017798.1	RepeatMasker	DNA/hAT-Tip100	10962210	10962338	604	-	.	ID="RND-5_FAMILY-1671";Tend="2740";Tstart="2632";shortTE="F";uid="1f00c56c-a202-4981-81a3-56b08903565f"
CM017798.1	RepeatMasker	RC/Helitron	10341320	10342364	5124	-	.	ID="RND-5_FAMILY-19467";Tend="2368";Tstart="1405";shortTE="F";uid="ad6b1f3a-f16e-4fce-aa66-dcbd15494ef1"
CM017798.1	RepeatMasker	DNA/Kolobok-E	34615685	34615910	622	-	.	ID="KOLOBOKE-3_AP";Tend="2174";Tstart="1940";shortTE="F";uid="d7a40aa7-311b-46c9-b6f2-e051e0e1c8d7"
CM017798.1	RepeatMasker	DNA/Ginger-1	16422225	16422431	521	-	.	ID="RND-6_FAMILY-566";Tend="2330";Tstart="2131";shortTE="F";uid="c2fc16d2-8509-41fb-a04c-63240c252bad"
CM017798.1	RepeatMasker	DNA/Maverick	5551502	5551743	1472	-	.	ID="RND-6_FAMILY-1063";Tend="1534";Tstart="1286";shortTE="F";uid="379412cc-3bee-47b7-82c6-9d52f9d7b770"
CM017798.1	RepeatMasker	DNA/Ginger-1	36752879	36753079	1212	-	.	ID="RND-6_FAMILY-566";Tend="1229";Tstart="1020";shortTE="F";uid="4e8a115e-3486-46f8-8672-339957b536c2"
CM017798.1	RepeatMasker	DNA/Kolobok-E	5189431	5190549	6148	-	.	ID="RND-6_FAMILY-6582";Tend="2309";Tstart="1078";shortTE="F";uid="0f3020fb-1d9f-409b-a072-c4181405fbea"
CM017798.1	RepeatMasker	DNA/hAT-hAT19	36126103	36126643	2916	-	.	ID="RND-6_FAMILY-8647";Tend="2031";Tstart="1489";shortTE="F";uid="75f2d168-1498-415a-afa8-c66e7f3a5be6"
CM017798.1	RepeatMasker	DNA	30454843	30455051	502	-	.	ID="dna4-2_ap";Tend="200";Tstart="1";shortTE="F";uid="b1961ecf-5b3d-4dfa-a7ec-101d48392b94"
CM017798.1	RepeatMasker	DNA/hAT	27995675	27995822	846	-	.	ID="DNA8-53_AP";Tend="142";Tstart="1";shortTE="F";uid="08143265-4044-4f1d-9b90-b9c6866424c0"
CM017798.1	RepeatMasker	Retroposon?	38227745	38228105	782	-	.	ID="SINE2-1_AP";Tend="1770";Tstart="1358";shortTE="F";uid="b15759b8-fb3d-4804-8c33-9f493808e03d"
CM017798.1	RepeatMasker	Unknown	37771954	37772277	769	-	.	ID="RND-5_FAMILY-3662";Tend="566";Tstart="248";shortTE="F";uid="cd1e507e-bb5f-4dce-9a7c-90719810d2d6"
CM017798.1	RepeatMasker	DNA/hAT-Charlie	6292111	6292213	477	-	.	ID="RND-6_FAMILY-16273";Tend="1561";Tstart="1460";shortTE="F";uid="9538c4c4-d50b-49f0-9e1b-541235c2fa4d"
CM017798.1	RepeatMasker	LTR/Gypsy	32828078	32828708	4886	-	.	ID="RND-5_FAMILY-3669";Tend="1553";Tstart="905";shortTE="F";uid="b6a08202-cf6e-4211-a410-e3c01a32aa3e"
CM017798.1	RepeatMasker	DNA/hAT?	33639734	33640653	1562	-	.	ID="RND-1_FAMILY-38";Tend="2292";Tstart="1361";shortTE="F";uid="810b2b06-60cb-448c-9eb5-f1078373ae17"
CM017798.1	RepeatMasker	DNA/hAT-Tip100	34239282	34239692	2095	-	.	ID="RND-4_FAMILY-1727";Tend="1457";Tstart="987";shortTE="F";uid="932a95f5-8237-40e2-b3c1-3b663e8378df"
CM017798.1	RepeatMasker	DNA/Ginger	14965617	14966321	2532	-	.	ID="RND-6_FAMILY-7638";Tend="2076";Tstart="1306";shortTE="F";uid="aa486f05-e319-4ca1-89c5-1a20c269b89c"
CM017798.1	RepeatMasker	RC/Helitron	26866612	26866880	1345	-	.	ID="RND-6_FAMILY-14153";Tend="1190";Tstart="889";shortTE="F";uid="ae3537a2-fe7a-4b0c-becc-c396bda6cc1f"
CM017798.1	RepeatMasker	DNA	36545285	36545444	965	-	.	ID="TTAA4B_AP";Tend="156";Tstart="1";shortTE="F";uid="0b34d9b1-7e13-49eb-8eaa-184d0936aebf"
CM017798.1	RepeatMasker	Unknown	979751	980361	4892	-	.	ID="RND-4_FAMILY-1072";Tend="1597";Tstart="973";shortTE="F";uid="04589836-3634-404a-9054-d1045f21720b"
CM017798.1	RepeatMasker	DNA/Ginger-1	1571	1874	2316	-	.	ID="RND-6_FAMILY-1840";Tend="939";Tstart="636";shortTE="F";uid="fe545691-e91b-48ff-8fb3-2a81c7da1bde"
CM017798.1	RepeatMasker	LINE/I-Jockey	6161376	6162335	638	-	.	ID="RND-5_FAMILY-2775";Tend="2247";Tstart="1263";shortTE="F";uid="2fd30d3e-ceb6-4a1a-99fe-6cf41c6e800e"
CM017798.1	RepeatMasker	DNA/hAT?	5788775	5789044	540	-	.	ID="RND-4_FAMILY-875";Tend="1289";Tstart="1039";shortTE="F";uid="43eb335b-67b4-4d2b-9899-a1ae2771eac9"
CM017798.1	RepeatMasker	DNA/hAT-Charlie	21550461	21551120	4050	-	.	ID="RND-6_FAMILY-16273";Tend="1622";Tstart="978";shortTE="F";uid="1c33f5fa-c1b8-4141-8a64-61326f0ed77a"
CM017798.1	RepeatMasker	DNA/hAT-Charlie	2721016	2722272	1248	-	.	ID="RND-6_FAMILY-2626";Tend="1724";Tstart="467";shortTE="F";uid="65e34c12-addd-4294-8c12-3f074552803b"
CM017798.1	RepeatMasker	DNA/Kolobok-E	27971819	27972346	2225	-	.	ID="RND-5_FAMILY-4702";Tend="2356";Tstart="1802";shortTE="F";uid="47f2d549-bd7c-4234-97fb-19422cb21f0c"
CM017798.1	RepeatMasker	Retroposon?	18994591	18994810	760	-	.	ID="SINE2-1_AP";Tend="1461";Tstart="1250";shortTE="F";uid="4799c516-5893-41b8-950f-72bf04a05911"
CM017798.1	RepeatMasker	LINE/CR1	31286648	31287799	3586	-	.	ID="RND-6_FAMILY-24316";Tend="2067";Tstart="913";shortTE="F";uid="7865fac8-652c-485a-89ec-65c67e839715"
CM017798.1	RepeatMasker	DNA/hAT	5926554	5927133	4892	-	.	ID="RND-1_FAMILY-166";Tend="1525";Tstart="939";shortTE="F";uid="1ee5a8ef-e907-4e13-9a59-73aa5e8f0241"
CM017798.1	RepeatMasker	Unknown	1479929	1481133	2615	-	.	ID="RND-5_FAMILY-1349";Tend="2648";Tstart="1299";shortTE="F";uid="217e07da-01ad-41a1-8f96-16cf94e326b7"
CM017798.1	RepeatMasker	DNA/Ginger-1	26522073	26522272	910	-	.	ID="RND-6_FAMILY-566";Tend="1821";Tstart="1621";shortTE="F";uid="a0b2bc88-8a90-4ea5-9f07-36ff1f6535d3"
CM017798.1	RepeatMasker	DNA/hAT-Tip100	3683825	3683963	734	-	.	ID="RND-5_FAMILY-7780";Tend="814";Tstart="684";shortTE="F";uid="148e6b1b-04b3-4fdc-b2aa-821d36b95457"
CM017798.1	RepeatMasker	DNA	914380	914730	766	-	.	ID="DNA4-3_AP";Tend="615";Tstart="270";shortTE="F";uid="ebd79801-c514-4541-9d43-9007efa68975"
CM017798.1	RepeatMasker	DNA	19008682	19008824	588	-	.	ID="RND-6_FAMILY-21122";Tend="1419";Tstart="1275";shortTE="F";uid="e82f8e08-6c4b-4c4a-b623-6034b58b0abc"
CM017798.1	RepeatMasker	Retroposon?	29493297	29493708	531	-	.	ID="RND-6_FAMILY-8816";Tend="1266";Tstart="854";shortTE="F";uid="094c40dc-d5b0-4671-beb5-658318b418f9"
CM017798.1	RepeatMasker	Unknown	39190276	39190494	692	-	.	ID="RND-6_FAMILY-6129";Tend="1316";Tstart="1070";shortTE="F";uid="57d4822c-d1c2-48c6-abf1-2474f1da60cf"
CM017798.1	RepeatMasker	DNA/hAT-Charlie	9500730	9501539	686	-	.	ID="RND-6_FAMILY-16688";Tend="1830";Tstart="1018";shortTE="F";uid="cb63d71b-e227-48d2-89c2-1ecd7e003fba"
CM017798.1	RepeatMasker	DNA/hAT-hAT19	8667339	8667786	1883	-	.	ID="DNA8-71_AP";Tend="551";Tstart="1";shortTE="F";uid="d1bafa87-8793-49f4-a496-832bf2956277"
CM017798.1	RepeatMasker	DNA/hAT-Ac	6612407	6612579	1054	-	.	ID="DNA8-111_AP";Tend="226";Tstart="37";shortTE="F";uid="b20cc7f1-7966-413d-8b06-667f4c1f851b"
CM017798.1	RepeatMasker	DNA/MULE-MuDR	28336935	28337101	592	-	.	ID="RND-5_FAMILY-4771";Tend="1814";Tstart="1620";shortTE="F";uid="44a45cab-f01a-4165-a704-41e3f421a768"
CM017798.1	RepeatMasker	DNA	22442807	22442980	556	-	.	ID="dna4-2_ap";Tend="165";Tstart="1";shortTE="F";uid="6690e307-d57f-4c0d-99c0-80d6aa575256"
CM017798.1	RepeatMasker	DNA/Sola-1	16763623	16765271	14051	-	.	ID="RND-1_FAMILY-373";Tend="2537";Tstart="895";shortTE="F";uid="91a01b38-1fab-434f-afe8-ad948a1d890d"
CM017798.1	RepeatMasker	RC/Helitron	16511327	16512467	8830	-	.	ID="RND-6_FAMILY-10189";Tend="1862";Tstart="692";shortTE="F";uid="5525d65e-83bb-4c24-ac17-fc50112ab4ba"
CM017798.1	RepeatMasker	LTR/Pao	1046496	1048129	10065	-	.	ID="RND-6_FAMILY-2609";Tend="2048";Tstart="469";shortTE="F";uid="98dbe9e2-75c5-48fc-9f7b-ebdd67c944b8"
CM017798.1	RepeatMasker	Retroposon?	24249848	24250205	1913	-	.	ID="RND-6_FAMILY-23005";Tend="2001";Tstart="1652";shortTE="F";uid="16b966a4-4f33-42ac-8fc9-49720ec61938"
CM017798.1	RepeatMasker	Retroposon?	1122556	1122951	435	-	.	ID="RND-5_FAMILY-9931";Tend="1763";Tstart="1343";shortTE="F";uid="3feaa6e6-95fc-4a4f-a094-62f681c81bed"
CM017798.1	RepeatMasker	Unknown	12996588	12996809	1075	-	.	ID="RND-1_FAMILY-21";Tend="1199";Tstart="971";shortTE="F";uid="c4c34d9a-2f8d-456f-a423-42f39341fbcc"
CM017798.1	RepeatMasker	DNA/hAT	20590314	20591008	676	-	.	ID="RND-5_FAMILY-93";TEgroup="ctg_2%7CRND-5_FAMILY-93%7C1";Tend="1582";Tstart="923";shortTE="F";uid="2d960b2a-48ca-4150-84f7-790fecf623a4"
CM017798.1	RepeatMasker	DNA/TcMar-Pogo	3525200	3525429	481	-	.	ID="RND-5_FAMILY-1936";Tend="1192";Tstart="951";shortTE="F";uid="fd1c675c-0a22-4e20-8844-c508d63f36be"
CM017798.1	RepeatMasker	DNA	6700619	6701006	2367	-	.	ID="TTAA7_AP";Tend="434";Tstart="3";shortTE="F";uid="cf3b6423-4bd4-4d8a-a5d8-f4466c577143"
CM017798.1	RepeatMasker	DNA	13481447	13482344	1439	-	.	ID="RND-1_FAMILY-304";TEgroup="ctg_2%7CRND-1_FAMILY-304%7C1";Tend="1968";Tstart="907";shortTE="F";uid="8d37a5eb-9ca2-46e4-8594-741be64f55ea"
CM017798.1	RepeatMasker	DNA	34667144	34667671	1949	-	.	ID="DNA4-2_AP";Tend="539";Tstart="23";shortTE="F";uid="44c987f5-6c8b-49f0-acef-fe8dd9689356"
CM017798.1	RepeatMasker	DNA	525309	525792	2722	-	.	ID="DNA8-31_AP";Tend="536";Tstart="1";shortTE="F";uid="49513afb-8c7b-4cf5-8a2f-18c23890b34b"
CM017798.1	RepeatMasker	DNA/hAT-Tip100	27565091	27565304	1381	-	.	ID="DNA8-62_AP";Tend="222";Tstart="1";shortTE="F";uid="a1dc5a01-4337-49ba-8223-5fbf7864ea09"
CM017798.1	RepeatMasker	DNA/hAT	13537704	13537900	795	-	.	ID="RND-5_FAMILY-343";Tend="1216";Tstart="1030";shortTE="F";uid="9e976531-96d0-4b97-843b-4270b6d833d0"
CM017798.1	RepeatMasker	DNA/hAT-Tip100	39432828	39432973	548	-	.	ID="RND-6_FAMILY-1933";Tend="2203";Tstart="2040";shortTE="F";uid="be98dfaa-5a82-41c6-b05d-05adf2d95eef"
CM017798.1	RepeatMasker	DNA/Kolobok-E	30845786	30847259	11190	-	.	ID="RND-6_FAMILY-14191";Tend="2263";Tstart="800";shortTE="F";uid="9deeda4d-d529-443e-9976-4fa57216493f"
CM017798.1	RepeatMasker	DNA	30377905	30378229	652	-	.	ID="DNA-TTAA-1_AP";Tend="418";Tstart="62";shortTE="F";uid="b9953efc-41c4-4aa9-b61d-261bed3f68ee"
CM017798.1	RepeatMasker	DNA/Ginger-1	4451915	4452300	5590	-	.	ID="rnd-6_family-16505";Tend="2258";Tstart="844";shortTE="F";uid="d163ab42-0bd0-4915-b4d8-18d3ddde25ff"
CM017798.1	RepeatMasker	DNA	21017389	21017869	3090	-	.	ID="RND-6_FAMILY-8475";Tend="1457";Tstart="925";shortTE="F";uid="6c02b7ea-3987-473c-9a65-0504b69539d1"
CM017798.1	RepeatMasker	Unknown	391895	392127	732	-	.	ID="RND-5_FAMILY-2732";Tend="2619";Tstart="2379";shortTE="F";uid="a4d9e2f7-0dba-42fc-b990-c86ebead448f"
CM017798.1	RepeatMasker	DNA	34440314	34441099	2449	-	.	ID="DNA4-2_AP";Tend="758";Tstart="1";shortTE="F";uid="d453a9bb-dca7-495f-8055-5f15a34e5324"
CM017798.1	RepeatMasker	DNA/Ginger-1	733667	733956	721	-	.	ID="RND-6_FAMILY-6590";Tend="1078";Tstart="794";shortTE="F";uid="b49bf072-80ad-4c73-932c-6bc8e945fa73"
CM017798.1	RepeatMasker	DNA/Ginger-1	29947376	29948018	2585	-	.	ID="RND-6_FAMILY-3353";Tend="2324";Tstart="1629";shortTE="F";uid="0a550499-735d-4195-a2fd-04d81fec2c16"
CM017798.1	RepeatMasker	Unknown	9572513	9572847	1869	-	.	ID="RND-5_FAMILY-771";Tend="3512";Tstart="3204";shortTE="F";uid="4fadc823-c01d-4fcf-bc2a-4d11fc0a167c"
CM017798.1	RepeatMasker	DNA/hAT	24898541	24901567	30660	-	.	ID="rnd-1_family-117";Tend="5423";Tstart="1277";shortTE="F";uid="560ec718-530a-4b15-94ed-4cc802ee0406"
CM017798.1	RepeatMasker	DNA	33727851	33728087	867	-	.	ID="dna4-2_ap";Tend="245";Tstart="3";shortTE="F";uid="e4aa2013-6269-4e28-bbb6-70de564923bc"
CM017798.1	RepeatMasker	DNA	5268690	5269004	650	-	.	ID="DNA4-2_AP";Tend="447";Tstart="151";shortTE="F";uid="33e37476-7e6d-4216-b740-1bc31a1555b6"
CM017798.1	RepeatMasker	DNA	26351688	26351852	433	-	.	ID="ttaa3c_ap";Tend="170";Tstart="25";shortTE="F";uid="00bdb50a-e93d-43ab-8f7a-9e3e9b9251e2"
CM017798.1	RepeatMasker	DNA/Maverick	9853573	9853949	715	-	.	ID="RND-6_FAMILY-10750";Tend="1931";Tstart="1590";shortTE="F";uid="8bc0f32c-c963-4468-b856-4aceb507ca1d"
CM017798.1	RepeatMasker	DNA/TcMar-Tc4	23013195	23015530	9935	-	.	ID="RND-6_FAMILY-6167";Tend="2776";Tstart="300";shortTE="F";uid="38f0d768-cf6a-47e6-a35a-1d6795961099"
CM017798.1	RepeatMasker	Unknown	12311914	12312090	854	-	.	ID="RND-1_FAMILY-50";Tend="2168";Tstart="1975";shortTE="F";uid="bf9ebe45-91a5-4ffb-9fd3-8add6f55f62e"
CM017798.1	RepeatMasker	DNA/Kolobok-E	38823800	38824236	1112	-	.	ID="RND-5_FAMILY-4099";Tend="1502";Tstart="995";shortTE="F";uid="4c585e1f-97b7-4fc0-b711-2bb9c05c58c2"
CM017798.1	RepeatMasker	DNA/hAT?	35381034	35381491	1336	-	.	ID="rnd-6_family-25429";Tend="867";Tstart="392";shortTE="F";uid="99a3c342-71c9-47b9-b92c-87ceccc83819"
CM017798.1	RepeatMasker	DNA	26018992	26019353	403	-	.	ID="DNA4-2_AP";Tend="354";Tstart="1";shortTE="F";uid="9a6aabdb-91c5-411b-a011-fb18df791592"
CM017798.1	RepeatMasker	DNA/Kolobok-E	38240658	38241157	3697	-	.	ID="RND-6_FAMILY-6582";Tend="1360";Tstart="858";shortTE="F";uid="e3ac9a4a-6882-41ea-ac32-272a10f2e753"
CM017798.1	RepeatMasker	DNA	7844892	7845991	8574	-	.	ID="RND-1_FAMILY-338";Tend="1897";Tstart="792";shortTE="F";uid="1830790b-04b3-4153-b736-639e2c792c96"
CM017798.1	RepeatMasker	DNA/TcMar-Tc4	19611624	19611834	499	-	.	ID="RND-6_FAMILY-12267";Tend="1879";Tstart="1670";shortTE="F";uid="7cbe0bee-5b1f-4ed6-b3c3-bee9be4d01cd"
CM017798.1	RepeatMasker	Retroposon?	15683251	15683463	1109	-	.	ID="RND-6_FAMILY-2964";Tend="1136";Tstart="929";shortTE="F";uid="7dc310f9-e70e-4917-886b-c78a681b563a"
CM017798.1	RepeatMasker	DNA/hAT-hAT19	18826751	18827174	2173	-	.	ID="RND-6_FAMILY-12052";Tend="1393";Tstart="878";shortTE="F";uid="392ecc2b-2168-44b6-9cbc-80b03e6beded"
CM017798.1	RepeatMasker	DNA/hAT-hAT19	27975895	27976110	649	-	.	ID="RND-6_FAMILY-599";Tend="1589";Tstart="1375";shortTE="F";uid="4c9f8293-1080-4425-bf70-ce07f1ebfcef"
CM017798.1	RepeatMasker	Unknown	25266696	25266925	1061	-	.	ID="RND-5_FAMILY-9829";Tend="999";Tstart="774";shortTE="F";uid="a791033c-3cf8-41d4-b4fd-1492f60fbc6a"
CM017798.1	RepeatMasker	Unknown	26214233	26214584	1984	-	.	ID="RND-6_FAMILY-25934";Tend="1639";Tstart="1263";shortTE="F";uid="8e7cfc4c-b8b3-48ed-bdcd-b91f11431935"
CM017798.1	RepeatMasker	DNA	19010316	19010554	1374	-	.	ID="RND-6_FAMILY-14994";Tend="1332";Tstart="1108";shortTE="F";uid="9828bc14-7ec5-4789-b5c7-8cc56c4ddab2"
CM017798.1	RepeatMasker	LINE/I-Jockey	4267313	4267888	1212	-	.	ID="RND-5_FAMILY-1266";Tend="1625";Tstart="1077";shortTE="F";uid="4d977fa1-32ee-4141-aa65-cb2f1f1394f9"
CM017798.1	RepeatMasker	Unknown	15794193	15794988	707	-	.	ID="RND-1_FAMILY-6";TEgroup="ctg_2%7CRND-1_FAMILY-6%7C2";Tend="1266";Tstart="801";shortTE="F";uid="66c1c217-8fa4-4173-bff7-822415ed998f"
CM017798.1	RepeatMasker	LINE/CR1	38044248	38044450	525	-	.	ID="RND-6_FAMILY-5096";Tend="796";Tstart="594";shortTE="F";uid="a869dcc5-30d6-417c-b1c0-82db5451f089"
CM017798.1	RepeatMasker	DNA/Kolobok-E	31887182	31887453	1607	-	.	ID="RND-6_FAMILY-15326";Tend="1158";Tstart="831";shortTE="F";uid="baa5da09-727f-4aa1-866b-a24b2694e4f7"
CM017798.1	RepeatMasker	Unknown	8597443	8598079	4335	-	.	ID="RND-5_FAMILY-3300";Tend="2497";Tstart="1807";shortTE="F";uid="289c9084-0f32-4485-861c-a3b7c11233f1"
CM017798.1	RepeatMasker	DNA/Ginger-1	14485399	14485928	3482	-	.	ID="RND-6_FAMILY-566";Tend="2337";Tstart="1806";shortTE="F";uid="14549d94-e112-4b61-b379-46611c5b4d01"
CM017798.1	RepeatMasker	Unknown	22385423	22385807	829	-	.	ID="RND-6_FAMILY-10772";Tend="1353";Tstart="978";shortTE="F";uid="98ad7336-4cc9-4594-9d7b-4fd01dbf5aa4"
CM017798.1	RepeatMasker	DNA	20471500	20471770	1724	-	.	ID="TTAA7_AP";Tend="270";Tstart="1";shortTE="F";uid="96733173-6ebb-4537-943e-c9f7a390e809"
CM017798.1	RepeatMasker	Unknown	34592758	34593123	2004	-	.	ID="RND-1_FAMILY-219";Tend="1463";Tstart="1113";shortTE="F";uid="d5d2ad44-0700-4f58-b45d-cd65a0826334"
CM017798.1	RepeatMasker	Retroposon?	31367357	31367625	1463	-	.	ID="RND-4_FAMILY-346";Tend="1185";Tstart="918";shortTE="F";uid="2609576c-7b2e-47c7-a014-93368f286c8a"
CM017798.1	RepeatMasker	DNA/Ginger-1	19742098	19742329	654	-	.	ID="RND-6_FAMILY-5072";Tend="1058";Tstart="811";shortTE="F";uid="a56faf6b-c1dd-4981-a459-b558ca787302"
CM017798.1	RepeatMasker	DNA/Ginger-1	16849779	16850303	2283	-	.	ID="RND-6_FAMILY-566";Tend="1906";Tstart="1352";shortTE="F";uid="c04ea464-68e1-4411-bde6-78eeeb0cc61e"
CM017798.1	RepeatMasker	DNA/Kolobok-E	3762578	3763218	4628	-	.	ID="RND-6_FAMILY-6582";Tend="1529";Tstart="873";shortTE="F";uid="5132572d-4096-4573-a3a0-6cf4a1f65536"
CM017798.1	RepeatMasker	DNA/Ginger-2	29743	30332	1984	-	.	ID="RND-5_FAMILY-6429";Tend="1859";Tstart="1348";shortTE="F";uid="aa2edc20-970d-4359-9b0e-0759e2e8932e"
CM017798.1	RepeatMasker	DNA/Kolobok-E	96690	98618	13011	-	.	ID="RND-1_FAMILY-390";Tend="4132";Tstart="2198";shortTE="F";uid="aa5b3750-bb10-4ddf-bfa2-6f0f72fc3e8f"
CM017798.1	RepeatMasker	LTR/Copia	33099406	33099687	870	-	.	ID="RND-6_FAMILY-18239";Tend="266";Tstart="36";shortTE="F";uid="69d8624d-3546-4023-98c3-f2cc20e8c2c6"
CM017798.1	RepeatMasker	DNA	28066907	28067206	402	-	.	ID="DNA4-3_AP";Tend="497";Tstart="209";shortTE="F";uid="5bac6a6c-e9a8-416d-a8b9-a184dfda64e8"
CM017798.1	RepeatMasker	LINE/CR1	438860	439104	798	-	.	ID="RND-6_FAMILY-4882";Tend="1282";Tstart="1014";shortTE="F";uid="9daa4b59-5d8b-450b-9402-6942b009343c"
CM017798.1	RepeatMasker	DNA/Sola-2	15589353	15589507	467	-	.	ID="RND-6_FAMILY-4159";Tend="8875";Tstart="8744";shortTE="F";uid="16d8b83f-6840-49a2-9788-521eb40a5b64"
CM017798.1	RepeatMasker	Unknown	36569341	36570528	3360	-	.	ID="RND-6_FAMILY-15335";Tend="1344";Tstart="124";shortTE="F";uid="9cb11225-9958-4c7f-9bd9-aeb47ec1c6d6"
CM017798.1	RepeatMasker	DNA	19880351	19880982	5216	-	.	ID="RND-1_FAMILY-40";Tend="3791";Tstart="3158";shortTE="F";uid="88f19b3f-8a0f-4d62-9ead-f076b1b5ca3b"
CM017798.1	RepeatMasker	Unknown	17428029	17428801	4660	-	.	ID="RND-4_FAMILY-150";Tend="1571";Tstart="795";shortTE="F";uid="1314d78e-7c4a-4850-b640-d9e0bea7798d"
CM017798.1	RepeatMasker	DNA	27576244	27577046	6439	-	.	ID="RND-1_FAMILY-343";Tend="1836";Tstart="1036";shortTE="F";uid="356a1564-4290-443f-8996-b5cf855026fb"
CM017798.1	RepeatMasker	DNA/TcMar-Tc1	39295004	39295419	764	-	.	ID="MARINER-32_LMI";Tend="1222";Tstart="806";shortTE="F";uid="71358386-123d-426b-8f5e-f104ad96de38"
CM017798.1	RepeatMasker	DNA/hAT	21238773	21238887	434	-	.	ID="DNA8-40_AP";Tend="634";Tstart="516";shortTE="F";uid="5b9d8702-f706-421e-a200-8997598f489f"
CM017798.1	RepeatMasker	RC/Helitron	19803859	19804362	2827	-	.	ID="RND-1_FAMILY-13";Tend="1770";Tstart="1279";shortTE="F";uid="cf8456f5-6e42-485f-8209-6b22f1bae589"
CM017798.1	RepeatMasker	LTR	2689600	2690231	3052	-	.	ID="RND-6_FAMILY-10644";TEgroup="ctg_2%7CRND-6_FAMILY-10644%7C1";Tend="931";Tstart="173";shortTE="F";uid="2c667f12-fa27-47d6-b481-5159cd5e4a16"
CM017798.1	RepeatMasker	DNA/Ginger-1	9721923	9722045	500	-	.	ID="RND-6_FAMILY-1840";Tend="1524";Tstart="1401";shortTE="F";uid="3c54beec-0d63-4f7b-8edb-3f91562f8a12"
CM017798.1	RepeatMasker	Unknown	22950198	22950714	3328	-	.	ID="RND-1_FAMILY-76";Tend="1487";Tstart="962";shortTE="F";uid="7e027c53-9b50-4886-8ac4-7d9449ae8e86"
CM017798.1	RepeatMasker	DNA/hAT-Charlie	15439197	15439323	647	-	.	ID="RND-4_FAMILY-59";Tend="1002";Tstart="884";shortTE="F";uid="1dd429df-2c93-4355-90d3-528534568284"
CM017798.1	RepeatMasker	DNA/Kolobok-E	33222463	33222679	573	-	.	ID="RND-5_FAMILY-4702";Tend="2196";Tstart="1985";shortTE="F";uid="ff1127ca-ef0b-4e99-9602-0c6dde4d3c6a"
CM017798.1	RepeatMasker	RC/Helitron	16935968	16936183	1186	-	.	ID="RND-1_FAMILY-13";Tend="1152";Tstart="938";shortTE="F";uid="6c8647d6-957f-4dd0-afc5-a0ad35ced8b4"
CM017798.1	RepeatMasker	DNA/hAT-Ac	17545089	17545239	440	-	.	ID="RND-6_FAMILY-9956";Tend="2492";Tstart="2350";shortTE="F";uid="ea1beb81-acd9-4a76-bf14-cb5c30119d39"
CM017798.1	RepeatMasker	DNA/hAT-hAT19	4113249	4113661	2290	-	.	ID="DNA8-45_AP";Tend="428";Tstart="1";shortTE="F";uid="42de8b61-0e05-4bf5-b2e5-a1c17fc6e180"
CM017798.1	RepeatMasker	DNA/hAT?	27874871	27875318	1660	-	.	ID="rnd-6_family-25429";Tend="867";Tstart="449";shortTE="F";uid="3a884d8c-92da-45b8-90ef-c23b9316a06d"
CM017798.1	RepeatMasker	DNA/Kolobok-E	31821286	31826412	38404	-	.	ID="rnd-6_family-1373";Tend="5716";Tstart="579";shortTE="F";uid="8b714a5f-a06e-4726-a335-914b51802294"
CM017798.1	RepeatMasker	Unknown	6338881	6339115	1484	-	.	ID="RND-5_FAMILY-313";Tend="1889";Tstart="1645";shortTE="F";uid="9055c59d-d87b-48f3-a7d1-552cf0594d21"
CM017798.1	RepeatMasker	DNA	3331753	3332029	1389	-	.	ID="TTAA3_AP";Tend="429";Tstart="143";shortTE="F";uid="272abd89-dd18-41c9-afc3-b2138aa1e73f"
CM017798.1	RepeatMasker	Unknown	1439675	1439915	1154	-	.	ID="RND-1_FAMILY-16";Tend="1213";Tstart="977";shortTE="F";uid="33bc46a2-3da4-466f-9f5b-24e18255888b"
CM017798.1	RepeatMasker	DNA/Kolobok-E	17152491	17152644	770	-	.	ID="RND-5_FAMILY-3563";Tend="349";Tstart="195";shortTE="F";uid="ed8edab0-e330-4f32-963d-2abdadc933bd"
CM017798.1	RepeatMasker	Unknown	3814280	3814688	1772	-	.	ID="RND-1_FAMILY-109";TEgroup="ctg_2%7CRND-1_FAMILY-109%7C1";Tend="1220";Tstart="942";shortTE="F";uid="8bcfcbf7-2d9c-48bd-9986-dba63cc41e9d"
CM017798.1	RepeatMasker	Unknown	27665510	27665776	1889	-	.	ID="RND-1_FAMILY-106";Tend="1865";Tstart="1595";shortTE="F";uid="d14f4ff1-6129-4f35-a95d-4335559be1b2"
CM017798.1	RepeatMasker	DNA/TcMar-Tc1	10590201	10591696	1067	-	.	ID="RND-6_FAMILY-1623";TEgroup="ctg_2%7CRND-6_FAMILY-1623%7C1";Tend="1902";Tstart="343";shortTE="F";uid="5e8e37e4-d368-486d-8092-f8dc62f682e7"
CM017798.1	RepeatMasker	DNA	25767607	25768025	2211	-	.	ID="ttaa3b_ap";Tend="420";Tstart="1";shortTE="F";uid="d18cd344-34d0-4e5f-a46f-0ee347a38340"
CM017798.1	RepeatMasker	Unknown	11416088	11416365	1169	-	.	ID="RND-1_FAMILY-16";Tend="1276";Tstart="976";shortTE="F";uid="c1cb3f3b-549d-451b-989a-2983f0ae94df"
CM017798.1	RepeatMasker	DNA	5900414	5900692	1841	-	.	ID="RND-6_FAMILY-6286";Tend="1341";Tstart="1073";shortTE="F";uid="d35d80bb-efe2-4b97-a5e5-418a306393d6"
CM017798.1	RepeatMasker	Retroposon?	96167	96542	3157	-	.	ID="RND-5_FAMILY-7389";Tend="4186";Tstart="3811";shortTE="F";uid="39b5b71d-c8be-4be2-916a-ce33a84f2d9d"
CM017798.1	RepeatMasker	DNA/Ginger-1	34019024	34019578	781	-	.	ID="RND-4_FAMILY-1107";Tend="522";Tstart="11";shortTE="F";uid="b54ba705-b7ea-4504-93c3-b8c0c4286a17"
CM017798.1	RepeatMasker	RC/Helitron	18806856	18807003	622	-	.	ID="RND-5_FAMILY-3092";Tend="871";Tstart="735";shortTE="F";uid="2b9b060f-87cf-4f7e-99c3-87e070c0e160"
CM017798.1	RepeatMasker	Unknown	15247226	15247986	5343	-	.	ID="RND-1_FAMILY-88";Tend="1778";Tstart="982";shortTE="F";uid="40ab3a08-ec9b-4e41-b014-8b33c5253e60"
CM017798.1	RepeatMasker	RC/Helitron	22046739	22047363	1742	-	.	ID="RND-6_FAMILY-597";TEgroup="ctg_2%7CRND-6_FAMILY-597%7C4";Tend="1480";Tstart="163";shortTE="F";uid="29723e17-6875-44ca-8ced-3b415c678ab9"
CM017798.1	RepeatMasker	DNA/Sola-1	16517146	16517287	603	-	.	ID="RND-1_FAMILY-373";Tend="2485";Tstart="2349";shortTE="F";uid="5ac15d1f-af3e-4265-9e5a-a77c19cc8ee7"
CM017798.1	RepeatMasker	Unknown	6517822	6517954	444	-	.	ID="RND-5_FAMILY-1337";Tend="1179";Tstart="1044";shortTE="F";uid="f99ba6bb-a7bd-4bec-8d6b-4f15b9cf4280"
CM017798.1	RepeatMasker	Retroposon?	14046878	14047584	831	-	.	ID="RND-6_FAMILY-17861";Tend="1726";Tstart="504";shortTE="F";uid="7f5b5285-a16d-42d5-aa65-f04162c37469"
CM017798.1	RepeatMasker	Unknown	11451645	11451845	653	-	.	ID="RND-4_FAMILY-2391";Tend="1145";Tstart="973";shortTE="F";uid="6daa8409-7314-4798-a94f-c2bce395efcd"
CM017798.1	RepeatMasker	Unknown	6192919	6193051	883	-	.	ID="RND-1_FAMILY-189";Tend="1146";Tstart="1012";shortTE="F";uid="bcb0ca59-f51e-4af3-b73a-e7f366dd0355"
CM017798.1	RepeatMasker	DNA/Kolobok-E	35057237	35057578	1439	-	.	ID="KOLOBOKE-3_AP";Tend="2174";Tstart="1858";shortTE="F";uid="9c94a017-7e4b-4601-996c-50e98121e817"
CM017798.1	RepeatMasker	DNA/Ginger-1	1155714	1156055	2460	-	.	ID="RND-6_FAMILY-566";Tend="2024";Tstart="1681";shortTE="F";uid="3969a56a-cda2-4326-8e1e-78bb45363160"
CM017798.1	RepeatMasker	Unknown	4460162	4460298	439	-	.	ID="RND-6_FAMILY-6633";Tend="1470";Tstart="1325";shortTE="F";uid="a6997808-2a70-4c29-83f5-47d76edbad4c"
CM017798.1	RepeatMasker	RC/Helitron	3491501	3492593	7314	-	.	ID="RND-1_FAMILY-4";Tend="1934";Tstart="360";shortTE="F";uid="f2bc2ca9-7970-43b5-93e3-842547815379"
CM017798.1	RepeatMasker	DNA/hAT-hAT19	18039122	18039307	548	-	.	ID="RND-6_FAMILY-12052";Tend="1420";Tstart="1232";shortTE="F";uid="5f8a725f-f496-4bbb-9de8-eff4d3f18d3f"
CM017798.1	RepeatMasker	DNA/hAT-hAT19	686086	686201	410	-	.	ID="DNA8-71_AP";Tend="257";Tstart="126";shortTE="F";uid="a1c599ec-7f2a-4415-9ded-14f0487f56fc"
CM017798.1	RepeatMasker	RC/Helitron	22835087	22835301	484	-	.	ID="RND-5_FAMILY-1390";Tend="1303";Tstart="1091";shortTE="F";uid="f3252131-0e28-4850-a759-93969a3d9bc9"
CM017798.1	RepeatMasker	DNA	2946833	2946989	408	-	.	ID="DNA4-3_AP";Tend="541";Tstart="376";shortTE="F";uid="8b87f467-6dd0-4d22-b28e-ab7f331aca13"
CM017798.1	RepeatMasker	LTR/Gypsy	9711837	9712079	420	-	.	ID="GYPSY-9_DBP-I";Tend="3230";Tstart="2988";shortTE="F";uid="c9802d8b-1db4-463c-a69a-27270444d7e4"
CM017798.1	RepeatMasker	RC/Helitron	24966109	24966409	1718	-	.	ID="RND-4_FAMILY-243";Tend="1707";Tstart="1399";shortTE="F";uid="bde901c4-e0f2-4fb4-852d-affa3a202ddb"
CM017798.1	RepeatMasker	DNA/Kolobok-E	16795772	16796226	514	-	.	ID="rnd-6_family-1910";Tend="943";Tstart="478";shortTE="F";uid="5a4985c0-c23f-4ab3-b70e-84313054c1fe"
CM017798.1	RepeatMasker	DNA/TcMar-m44?	27070008	27070170	549	-	.	ID="DNA4-10_AP";Tend="158";Tstart="2";shortTE="F";uid="58e0040d-8f2a-4305-bafd-5609df549c99"
CM017798.1	RepeatMasker	Unknown	23385382	23385654	1518	-	.	ID="RND-1_FAMILY-16";Tend="1179";Tstart="917";shortTE="F";uid="bbb11509-f774-4d7f-9434-a68350759205"
CM017798.1	RepeatMasker	Retroposon?	33225030	33225550	1997	-	.	ID="RND-4_FAMILY-346";Tend="1371";Tstart="922";shortTE="F";uid="366f4803-997d-4c32-99f4-e3c0f78e1651"
CM017798.1	RepeatMasker	DNA	24495736	24496117	848	-	.	ID="dna4-2_ap";TEgroup="ctg_2%7Cdna4-2_ap%7C7";Tend="676";Tstart="75";shortTE="F";uid="35917e8f-9489-43a8-80f3-7d2a66ce9d2a"
CM017798.1	RepeatMasker	LINE/R1	27907432	27907777	524	-	.	ID="RND-6_FAMILY-2491";Tend="2162";Tstart="1795";shortTE="F";uid="9c5f3222-6a4e-4225-b05c-302cdd8e4ba1"
CM017798.1	RepeatMasker	DNA	8706042	8706740	2384	-	.	ID="rnd-6_family-7378";Tend="1534";Tstart="1085";shortTE="F";uid="04941614-4abb-470b-a72f-a5dae2bf3ce9"
CM017798.1	RepeatMasker	DNA/TcMar-Tc4	31411986	31412315	907	-	.	ID="RND-6_FAMILY-6167";Tend="670";Tstart="369";shortTE="F";uid="beb3694a-f3b9-4ba9-98c7-49f9bd4da065"
CM017798.1	RepeatMasker	Unknown	26378119	26378580	1601	-	.	ID="RND-5_FAMILY-5254";Tend="1494";Tstart="998";shortTE="F";uid="10a057e2-27c1-4fa4-bf08-66516375576c"
CM017798.1	RepeatMasker	LINE/I-Jockey	3703156	3703863	4942	-	.	ID="RND-6_FAMILY-2167";Tend="768";Tstart="109";shortTE="F";uid="168e4e1b-6fc0-4bb4-8cad-a7f64f65b1fc"
CM017798.1	RepeatMasker	DNA/Kolobok-E	9149844	9150396	1924	-	.	ID="RND-6_FAMILY-7474";Tend="830";Tstart="343";shortTE="F";uid="587d4a93-d5d6-4383-9db5-f322a50e5c13"
CM017798.1	RepeatMasker	DNA/hAT-hAT19	14973518	14974038	453	-	.	ID="RND-6_FAMILY-617";TEgroup="ctg_2%7CRND-6_FAMILY-617%7C1";Tend="1853";Tstart="1366";shortTE="T";uid="a353f356-3644-43da-bb82-1bf31c44fad5"
CM017798.1	RepeatMasker	Unknown	7318839	7319236	2912	-	.	ID="RND-1_FAMILY-6";Tend="1194";Tstart="804";shortTE="F";uid="93888c4b-71c5-4c63-a359-5f7c079e5200"
CM017798.1	RepeatMasker	DNA	14624895	14625517	2047	-	.	ID="DNA4-1_AP";Tend="726";Tstart="1";shortTE="F";uid="3715c7dc-c72c-491f-8d78-2771cc190122"
CM017798.1	RepeatMasker	Unknown	14794218	14794359	744	-	.	ID="RND-6_FAMILY-2474";Tend="1063";Tstart="925";shortTE="F";uid="150ccd6e-1d22-4f94-b864-522414130c79"
CM017798.1	RepeatMasker	DNA/hAT-Tip100	14224884	14225051	1053	-	.	ID="RND-6_FAMILY-5591";Tend="1084";Tstart="928";shortTE="F";uid="a8e167e8-64f8-4321-b89e-f27f8a2cec29"
CM017798.1	RepeatMasker	Unknown	13833075	13833276	441	-	.	ID="RND-1_FAMILY-21";Tend="1115";Tstart="917";shortTE="F";uid="db23b43a-4515-4086-8387-0a7da60f2650"
CM017798.1	RepeatMasker	DNA	11622884	11623261	1837	-	.	ID="DNA8-46_AP";Tend="389";Tstart="19";shortTE="F";uid="cf3d689f-83dd-46ab-ad5a-e1817d5fe638"
CM017798.1	RepeatMasker	LINE/RTE-RTE	9459867	9460195	1221	-	.	ID="RND-1_FAMILY-327";Tend="2827";Tstart="2521";shortTE="F";uid="82fa6f77-4be0-47aa-862a-feb1ec009c9f"
CM017798.1	RepeatMasker	DNA	37063846	37064307	1375	-	.	ID="DNAX-2_AP";Tend="466";Tstart="3";shortTE="F";uid="3b94516a-15e0-41f6-ae96-eaa4a5d14331"
CM017798.1	RepeatMasker	DNA/hAT?	33303771	33304373	2953	-	.	ID="RND-4_FAMILY-875";Tend="1526";Tstart="938";shortTE="F";uid="58a15319-2676-4af1-ae95-16fab21ef66a"
CM017798.1	RepeatMasker	DNA/hAT-Tip100	279676	279911	1424	-	.	ID="RND-5_FAMILY-922";Tend="1416";Tstart="1176";shortTE="F";uid="3faaa0dd-534c-4950-b561-945f28e3a139"
CM017798.1	RepeatMasker	DNA/Kolobok-E	25101139	25101471	2072	-	.	ID="RND-6_FAMILY-1365";Tend="2921";Tstart="2594";shortTE="F";uid="fcad93bc-deea-46ad-846f-5264b0656efc"
CM017798.1	RepeatMasker	DNA/hAT	38812522	38812745	1410	-	.	ID="DNA8-23_AP";Tend="207";Tstart="1";shortTE="F";uid="f7e2e72c-7595-4ff2-ad97-aeb1402a0bc7"
CM017798.1	RepeatMasker	LTR/Gypsy	19038541	19039767	1367	-	.	ID="GYPSY-5_BTA-I";Tend="2287";Tstart="1046";shortTE="F";uid="c31d54fe-3f26-458e-a491-9079139b5faf"
CM017798.1	RepeatMasker	Unknown	22962872	22963461	1428	-	.	ID="RND-1_FAMILY-88";Tend="1871";Tstart="1275";shortTE="F";uid="fa0cb2a2-e87f-41ba-97fb-fd01e0781e49"
CM017798.1	RepeatMasker	Unknown	2498130	2498359	1783	-	.	ID="RND-6_FAMILY-27641";Tend="1041";Tstart="812";shortTE="F";uid="4af68d98-ab1e-490e-baed-84ca802f8f08"
CM017798.1	RepeatMasker	DNA/Kolobok-E	29341144	29341305	425	-	.	ID="KOLOBOKE-2_AP";Tend="1279";Tstart="1131";shortTE="F";uid="078895b2-9a2e-4ff3-bfef-7df1487a5362"
CM017798.1	RepeatMasker	LINE/I-Jockey	387990	388126	726	-	.	ID="RND-6_FAMILY-697";Tend="1440";Tstart="1297";shortTE="F";uid="cd3279eb-8f46-438b-89f8-2a8d6850730a"
CM017798.1	RepeatMasker	DNA	32714431	32715182	633	-	.	ID="RND-6_FAMILY-13547";Tend="2096";Tstart="1485";shortTE="F";uid="83efd247-c0d0-44ec-b0b3-40fde2c2ca5b"
CM017798.1	RepeatMasker	DNA/hAT-Tip100	12060629	12060835	506	-	.	ID="RND-6_FAMILY-1355";Tend="1331";Tstart="1134";shortTE="F";uid="41e8f9f2-4258-4d03-b4fa-22a98c8d9146"
CM017798.1	RepeatMasker	DNA/hAT-Ac	16348618	16348841	752	-	.	ID="RND-6_FAMILY-1127";Tend="1216";Tstart="995";shortTE="F";uid="c90c62be-98cf-4d35-b601-3119f3bbf2f4"
CM017798.1	RepeatMasker	Retroposon?	25918828	25918987	495	-	.	ID="SINE2-2_AP";Tend="165";Tstart="1";shortTE="F";uid="11386eab-c32e-4af9-8804-de00094e04da"
CM017798.1	RepeatMasker	DNA/Ginger-1	21682168	21682803	1838	-	.	ID="RND-6_FAMILY-566";Tend="2325";Tstart="1648";shortTE="F";uid="e58970df-4e81-412e-859f-42ba594b174f"
CM017798.1	RepeatMasker	DNA/Ginger-1	22027049	22027935	4938	-	.	ID="RND-6_FAMILY-6590";Tend="1821";Tstart="902";shortTE="F";uid="579165f4-3eee-4fd4-9358-67a29f770577"
CM017798.1	RepeatMasker	DNA	32891238	32891487	1188	-	.	ID="TTAA19_AP";Tend="528";Tstart="276";shortTE="F";uid="7cacf34e-eddc-4d08-936b-026555d0fa32"
CM017798.1	RepeatMasker	Retroposon?	6206366	6206580	439	-	.	ID="RND-1_FAMILY-321";Tend="2950";Tstart="2759";shortTE="F";uid="48481d5b-8578-4ce0-b5c4-496896a7df84"
CM017798.1	RepeatMasker	Unknown	35260559	35261221	1279	-	.	ID="RND-6_FAMILY-18084";Tend="1585";Tstart="913";shortTE="F";uid="e049e8ab-2eeb-4c9a-9435-093c4fc8c3c5"
CM017798.1	RepeatMasker	RC/Helitron	29117721	29117859	664	-	.	ID="RND-1_FAMILY-13";Tend="1171";Tstart="1031";shortTE="F";uid="c90d6588-3f2c-4598-951e-8ea39d4a54fa"
CM017798.1	RepeatMasker	DNA/hAT-hAT19	16521294	16521417	439	-	.	ID="DNA8-52_AP";Tend="827";Tstart="707";shortTE="F";uid="7d264d4f-21d5-4939-a420-145c3dacd860"
CM017798.1	RepeatMasker	DNA/hAT-Tip100	829228	829764	3343	-	.	ID="RND-5_FAMILY-7780";Tend="1514";Tstart="977";shortTE="F";uid="28068d59-7575-4ff2-b2c8-1678a358d885"
CM017798.1	RepeatMasker	DNA	1593743	1594377	712	-	.	ID="DNA4-2_AP";Tend="621";Tstart="1";shortTE="F";uid="0290f36e-d012-4fb5-bfe9-633037b77145"
CM017798.1	RepeatMasker	DNA	20130585	20130879	502	-	.	ID="RND-6_FAMILY-11904";Tend="1471";Tstart="1118";shortTE="F";uid="ea0d7707-de1c-4ca8-95b5-70464079c4a0"
CM017798.1	RepeatMasker	LINE/I-Jockey	16824695	16826316	683	-	.	ID="VINGI-19_LMI";Tend="2528";Tstart="689";shortTE="F";uid="e89e3d26-72ec-4acc-8635-ada0657fdcb5"
CM017798.1	RepeatMasker	DNA/TcMar-m44?	33258687	33258820	516	-	.	ID="DNA4-10_AP";Tend="159";Tstart="27";shortTE="F";uid="1a505ba8-36e5-4b51-94d7-41d8c0419deb"
CM017798.1	RepeatMasker	DNA/hAT	10317919	10318367	3105	-	.	ID="DNA8-38_AP";Tend="447";Tstart="1";shortTE="F";uid="c7022918-b2a4-4069-8ca5-7f5f8fde850b"
CM017798.1	RepeatMasker	DNA/MULE-MuDR	19486249	19486899	4847	-	.	ID="RND-5_FAMILY-2079";Tend="1583";Tstart="911";shortTE="F";uid="18dd783b-9c7d-4272-9d5d-d3c1feadbef2"
CM017798.1	RepeatMasker	DNA/Ginger-1	18383573	18383759	477	-	.	ID="RND-6_FAMILY-566";Tend="2345";Tstart="2151";shortTE="F";uid="b1d2d66e-b863-4e96-8f10-9f86acdddcbb"
CM017798.1	RepeatMasker	DNA	13959988	13960157	539	-	.	ID="TTAA18B_AP";Tend="144";Tstart="2";shortTE="F";uid="06908bd9-55e7-4126-af4b-d55b55d22f2c"
CM017798.1	RepeatMasker	Retroposon?	20391485	20392313	1119	-	.	ID="SINE2-1_AP";Tend="1461";Tstart="1";shortTE="F";uid="21f3e1ea-a5fa-4b24-bd66-efdff737fd64"
CM017798.1	RepeatMasker	Retroposon?	32287139	32287392	482	-	.	ID="RND-6_FAMILY-9961";Tend="1046";Tstart="782";shortTE="F";uid="d2c2aab8-f3dc-4978-85e3-e9b97944fbdd"
CM017798.1	RepeatMasker	DNA	19140943	19141124	1312	-	.	ID="DNA4-3_AP";Tend="637";Tstart="455";shortTE="F";uid="f2f1e5f2-bee4-4641-a65f-9e0350a42d6d"
CM017798.1	RepeatMasker	DNA/Sola-1	4996326	4998067	1979	-	.	ID="SOLA1-2_AP";Tend="3630";Tstart="1891";shortTE="F";uid="393ad784-9cc3-4f70-81e7-be5c53cf1799"
CM017798.1	RepeatMasker	Unknown	11118388	11118534	496	-	.	ID="RND-6_FAMILY-16007";Tend="1893";Tstart="1727";shortTE="F";uid="3937d621-0df6-4296-bd71-447fd68052bb"
CM017798.1	RepeatMasker	DNA/hAT?	3169455	3169637	1266	-	.	ID="RND-1_FAMILY-10";Tend="1147";Tstart="954";shortTE="F";uid="a558edf2-f78a-46ca-912c-87f1aaf2b7c8"
CM017798.1	RepeatMasker	DNA/hAT-hAT19	29000858	29001007	778	-	.	ID="DNA8-71B_AP";Tend="638";Tstart="493";shortTE="F";uid="b4d209fa-eeb9-49eb-97d8-c659c5437e71"
CM017798.1	RepeatMasker	DNA/hAT-Ac	15585487	15585845	2162	-	.	ID="RND-6_FAMILY-16806";Tend="1298";Tstart="942";shortTE="F";uid="2219ab61-61f0-40fc-8790-c4faea227d7f"
CM017798.1	RepeatMasker	DNA/hAT-Tip100	35973120	35973274	431	-	.	ID="RND-6_FAMILY-826";Tend="577";Tstart="429";shortTE="F";uid="4470538e-92b4-4078-9ef7-9596d29e3590"
CM017798.1	RepeatMasker	LTR/Gypsy	37213835	37214028	1053	-	.	ID="RND-1_FAMILY-63";Tend="1203";Tstart="1026";shortTE="F";uid="fe047e2e-15cc-4cdc-aa48-31732382124b"
CM017798.1	RepeatMasker	DNA/Kolobok-E	21292567	21292802	1031	-	.	ID="RND-5_FAMILY-12007";Tend="1389";Tstart="1157";shortTE="F";uid="eb96b6b9-c01a-4d70-b9af-e194d13781aa"
CM017798.1	RepeatMasker	DNA	3359653	3359865	1421	-	.	ID="TTAA27_AP";Tend="252";Tstart="41";shortTE="F";uid="c71a702f-82ce-485c-8e63-3c48a5fdbe1d"
CM017798.1	RepeatMasker	DNA/Merlin	8167382	8167533	654	-	.	ID="RND-5_FAMILY-390";Tend="1529";Tstart="1382";shortTE="F";uid="7fb2fd3c-85f0-49d9-a9d0-ab916a79cb09"
CM017798.1	RepeatMasker	DNA/hAT-hAT19	10022365	10022572	430	-	.	ID="RND-6_FAMILY-599";Tend="1101";Tstart="879";shortTE="F";uid="b2c8d74c-a80e-49a7-ba8c-5ea20cd69fbc"
CM017798.1	RepeatMasker	Retroposon?	34711279	34711528	1800	-	.	ID="RND-6_FAMILY-2964";Tend="1188";Tstart="947";shortTE="F";uid="c670f61d-fe0a-4bcb-bbb9-2878ee92241a"
CM017798.1	RepeatMasker	RC/Helitron	3099843	3100515	2056	-	.	ID="RND-1_FAMILY-129";Tend="1230";Tstart="351";shortTE="F";uid="212b0ef9-b637-4bd4-b426-8c7548d67847"
CM017798.1	RepeatMasker	DNA/Kolobok-E	22052792	22053028	830	-	.	ID="KOLOBOKE-2_AP";Tend="1362";Tstart="1128";shortTE="F";uid="68854dc0-a932-4c6c-8a25-dcdf0eb28eac"
CM017798.1	RepeatMasker	RC/Helitron	26521733	26521939	1705	-	.	ID="RND-5_FAMILY-1550";Tend="1177";Tstart="971";shortTE="F";uid="54cd1ea4-cf0c-4170-bd4e-954bc16c48ac"
CM017798.1	RepeatMasker	DNA/Maverick	9216537	9216680	923	-	.	ID="RND-6_FAMILY-11320";Tend="4472";Tstart="4328";shortTE="F";uid="8a57fb64-1347-457b-a616-59f20c96551b"
CM017798.1	RepeatMasker	Unknown	19269911	19270220	1384	-	.	ID="RND-4_FAMILY-42";Tend="1246";Tstart="969";shortTE="F";uid="626091fe-63ae-4aff-a6b9-8db7a2eed3e3"
CM017798.1	RepeatMasker	DNA/TcMar-m44	31517312	31517454	421	-	.	ID="dnax-3b_ap";Tend="136";Tstart="4";shortTE="F";uid="927e78ce-bda6-4514-90e0-f65ffd7f8b81"
CM017798.1	RepeatMasker	DNA/hAT-Tip100	1137982	1138328	563	-	.	ID="RND-5_FAMILY-5029";TEgroup="ctg_2%7CRND-5_FAMILY-5029%7C1";Tend="1672";Tstart="885";shortTE="T";uid="e193e3ab-281a-4a77-b1a3-eb9fed72aca2"
CM017798.1	RepeatMasker	LINE/I-Jockey	26723580	26723708	740	-	.	ID="RND-1_FAMILY-124";Tend="978";Tstart="855";shortTE="F";uid="005fcdce-a6ba-4890-8a16-17b8ea59b68b"
CM017798.1	RepeatMasker	DNA/MULE-MuDR	22177617	22177718	471	-	.	ID="DNA8-110_AP";Tend="462";Tstart="363";shortTE="F";uid="552878e4-4074-4ba4-bb2e-66d45a23da0c"
CM017798.1	RepeatMasker	DNA/hAT-Charlie	30451512	30452334	5890	-	.	ID="RND-6_FAMILY-9137";Tend="2228";Tstart="1464";shortTE="F";uid="0a668839-fda3-4909-bd51-e59a7d95cd29"
CM017798.1	RepeatMasker	LINE/L2	9212827	9214275	916	-	.	ID="RND-6_FAMILY-11049";TEgroup="ctg_2%7CRND-6_FAMILY-11049%7C3";Tend="3042";Tstart="1860";shortTE="F";uid="ada7606b-7046-4b92-aac5-c815dfe95452"
CM017798.1	RepeatMasker	DNA/Kolobok-T2	31455299	31455653	459	-	.	ID="RND-5_FAMILY-2091";Tend="1719";Tstart="1383";shortTE="F";uid="27856d84-876e-4fb5-8683-4436e3f85cf1"
CM017798.1	RepeatMasker	DNA/Kolobok-E	32602113	32606705	3648	-	.	ID="RND-5_FAMILY-3578";TEgroup="ctg_2%7CRND-5_FAMILY-3578%7C1";Tend="5470";Tstart="1";shortTE="F";uid="06b9aaf7-4fe6-4851-a857-c6b8a66e97e4"
CM017798.1	RepeatMasker	DNA/Ginger-1	8205188	8205445	780	-	.	ID="GINGER1-1_AP";Tend="4355";Tstart="3507";shortTE="F";uid="683fcfa4-3728-40c2-9a92-8a3c0235112f"
CM017798.1	RepeatMasker	DNA/hAT	21775070	21776701	7043	-	.	ID="RND-1_FAMILY-83";TEgroup="ctg_2%7CRND-1_FAMILY-83%7C7";Tend="4425";Tstart="2336";shortTE="F";uid="d0ff8998-d329-4652-a6db-5c1ec2742725"
CM017798.1	RepeatMasker	Unknown	3497674	3498239	1707	-	.	ID="RND-6_FAMILY-4232";Tend="2017";Tstart="1467";shortTE="F";uid="beed06ce-9361-4336-9ada-f8e50dad136e"
CM017798.1	RepeatMasker	RC/Helitron	10749955	10750249	1908	-	.	ID="RND-6_FAMILY-6196";Tend="1568";Tstart="1288";shortTE="F";uid="65fa63ea-219d-48c3-b69c-3baa8ec0ef1a"
CM017798.1	RepeatMasker	LINE/I-Jockey	34793702	34793955	706	-	.	ID="RND-6_FAMILY-697";Tend="1234";Tstart="969";shortTE="F";uid="c715f1c3-7058-4fc8-9228-ae20da665a1f"
CM017798.1	RepeatMasker	RC/Helitron	28417271	28418147	1821	-	.	ID="RND-5_FAMILY-3092";TEgroup="ctg_2%7CRND-5_FAMILY-3092%7C6";Tend="1198";Tstart="688";shortTE="F";uid="c3af447e-25e8-4411-851e-bd420d0e688f"
CM017798.1	RepeatMasker	DNA/Ginger-1	18897326	18897549	404	-	.	ID="RND-6_FAMILY-566";Tend="2322";Tstart="2111";shortTE="F";uid="82581eb8-7fcc-41e3-9b12-08ddb5b4c179"
CM017798.1	RepeatMasker	DNA	15888183	15888297	728	-	.	ID="RND-6_FAMILY-1787";Tend="949";Tstart="834";shortTE="F";uid="9c616efa-f5ed-44a4-83e5-046a377a5c02"
CM017798.1	RepeatMasker	DNA/hAT-Tip100	14567487	14567663	576	-	.	ID="RND-5_FAMILY-3382";Tend="1512";Tstart="1354";shortTE="F";uid="6e849d16-5bb3-4a76-8ada-1c21d8ab53d3"
CM017798.1	RepeatMasker	DNA/Ginger-1	29610746	29610925	401	-	.	ID="RND-6_FAMILY-23998";Tend="1466";Tstart="1304";shortTE="F";uid="a5d3a586-e6a3-47ad-8873-60af5c84b1fb"
CM017798.1	RepeatMasker	Unknown	36044474	36045342	5982	-	.	ID="RND-1_FAMILY-88";Tend="1875";Tstart="981";shortTE="F";uid="7a11016f-51eb-4c9f-9687-2c73f088ad17"
CM017798.1	RepeatMasker	LINE/I-Jockey	28320666	28321099	463	-	.	ID="RND-5_FAMILY-2775";Tend="1147";Tstart="704";shortTE="F";uid="780f7dd0-29ba-4043-9ef4-6928401bf145"
CM017798.1	RepeatMasker	RC/Helitron	32663750	32664149	2532	-	.	ID="RND-6_FAMILY-6196";Tend="1559";Tstart="1123";shortTE="F";uid="27e217c3-356f-418a-abe1-96b3d8a69062"
CM017798.1	RepeatMasker	DNA/hAT-hAT19	7343559	7344143	3448	-	.	ID="DNA8-45_AP";Tend="581";Tstart="1";shortTE="F";uid="f5aa0db4-3a72-4d6a-a22f-1254ad786c96"
CM017798.1	RepeatMasker	DNA/P	30852592	30852956	797	-	.	ID="rnd-6_family-6500";Tend="941";Tstart="622";shortTE="F";uid="b9bc8949-b32a-48c3-9261-e8040140728b"
CM017798.1	RepeatMasker	LTR/Copia	2670439	2672933	21629	-	.	ID="RND-6_FAMILY-16222";Tend="5297";Tstart="2803";shortTE="F";uid="465a9019-af00-4ee4-b0fe-b456badc3c48"
CM017798.1	RepeatMasker	DNA/hAT-Tip100	5756231	5756733	3155	-	.	ID="RND-5_FAMILY-7780";Tend="1515";Tstart="1008";shortTE="F";uid="e18b5da9-7538-44f1-a477-71e75812ef00"
CM017798.1	RepeatMasker	DNA	28443044	28443416	959	-	.	ID="dna4-2_ap";Tend="363";Tstart="23";shortTE="F";uid="984e5c81-11bf-4929-8983-9736943821ca"
CM017798.1	RepeatMasker	Unknown	2459181	2459639	1181	-	.	ID="RND-6_FAMILY-8253";Tend="2078";Tstart="1633";shortTE="F";uid="af341c66-c211-4b48-8a11-37c2f2e38f06"
CM017798.1	RepeatMasker	DNA/Kolobok-E	35063707	35064233	1632	-	.	ID="RND-5_FAMILY-3563";Tend="815";Tstart="232";shortTE="F";uid="1f37cc11-9dfb-4278-a259-60e0780d1c03"
CM017798.1	RepeatMasker	Retroposon?	27212309	27212528	596	-	.	ID="SINE2-2_AP";Tend="1845";Tstart="1606";shortTE="F";uid="ad9557a1-8f72-4c21-a95a-2dd9b930d148"
CM017798.1	RepeatMasker	DNA/Kolobok-E	18814566	18814758	1998	-	.	ID="RND-5_FAMILY-4099";Tend="1497";Tstart="699";shortTE="F";uid="af8e3c22-c1ee-485f-b7df-a5a9808a3bae"
CM017798.1	RepeatMasker	DNA	2860362	2861124	2826	-	.	ID="DNA4-2_AP";Tend="769";Tstart="1";shortTE="F";uid="1b808608-c2b8-4a17-89ae-bcfef28b31c0"
CM017798.1	RepeatMasker	Unknown	34193996	34194186	989	-	.	ID="RND-1_FAMILY-137";Tend="1270";Tstart="1051";shortTE="F";uid="0c3862c1-b1c1-4d9b-840f-62b3bc6bd62f"
CM017798.1	RepeatMasker	DNA/hAT-Tip100	23905961	23906126	894	-	.	ID="RND-5_FAMILY-8078";Tend="1121";Tstart="960";shortTE="F";uid="8bc12250-4ad8-4e38-a70d-83cdb3b1ca39"
CM017798.1	RepeatMasker	RC/Helitron	30611357	30611874	3398	-	.	ID="RND-4_FAMILY-243";Tend="1468";Tstart="939";shortTE="F";uid="0fd44c87-494d-4847-a1b4-ddc68ef08c84"
CM017798.1	RepeatMasker	DNA/hAT-Ac	2685940	2686631	2877	-	.	ID="rnd-6_family-12712";Tend="1998";Tstart="871";shortTE="F";uid="e98f3b64-6144-42da-a33b-5f5f4945fc93"
CM017798.1	RepeatMasker	Retroposon?	8561871	8562242	1901	-	.	ID="RND-1_FAMILY-120";Tend="6504";Tstart="6145";shortTE="F";uid="5ae97bdb-3f0e-489f-915f-3f9da19992be"
CM017798.1	RepeatMasker	DNA/hAT-Tip100	39540190	39540314	785	-	.	ID="DNA8-113_AP";Tend="176";Tstart="51";shortTE="F";uid="75f96330-6635-4042-9c00-86e4599fea78"
CM017798.1	RepeatMasker	DNA/Kolobok-E	2806313	2806543	1240	-	.	ID="RND-5_FAMILY-2279";Tend="1346";Tstart="1116";shortTE="F";uid="1f3e3c3d-8ffd-4299-82d3-05df0798f46d"
CM017798.1	RepeatMasker	Retroposon?	20677655	20678179	1668	-	.	ID="SINE2-1_AP";Tend="1462";Tstart="873";shortTE="F";uid="ba780fe9-db8f-450d-befa-e6bea21fa795"
CM017798.1	RepeatMasker	Unknown	5626618	5627168	3194	-	.	ID="RND-4_FAMILY-2062";Tend="1582";Tstart="1024";shortTE="F";uid="0488c438-2fb8-4f4e-b023-910e6081ff81"
CM017798.1	RepeatMasker	DNA	23959599	23960012	2204	-	.	ID="TTAA2_AP";Tend="427";Tstart="3";shortTE="F";uid="be45b9c0-712f-4fbd-890a-651529559516"
CM017798.1	RepeatMasker	Unknown	23892673	23896043	16508	-	.	ID="RND-1_FAMILY-0";Tend="3834";Tstart="411";shortTE="F";uid="0142e07b-93b7-46f5-bf93-b41fffc890d9"
CM017798.1	RepeatMasker	Unknown	16421331	16421672	537	-	.	ID="RND-6_FAMILY-4806";Tend="1280";Tstart="959";shortTE="F";uid="7520240a-bc04-44c5-8434-ba3181f25b95"
CM017798.1	RepeatMasker	Unknown	12958655	12961023	7562	-	.	ID="RND-1_FAMILY-114";Tend="2610";Tstart="1";shortTE="F";uid="f8769b4d-15a1-4c4e-b3e5-7a545957e5e2"
CM017798.1	RepeatMasker	DNA	17328895	17329181	604	-	.	ID="DNA4-3_AP";Tend="299";Tstart="24";shortTE="F";uid="17691e2a-eefe-43d0-929f-3d2937960495"
CM017798.1	RepeatMasker	RC/Helitron	28442845	28443047	805	-	.	ID="RND-3_FAMILY-395";Tend="1651";Tstart="1447";shortTE="F";uid="0590d396-c5a8-4bb4-b1a0-9b9ff90216e5"
CM017798.1	RepeatMasker	Retroposon?	37332962	37333186	898	-	.	ID="RND-5_FAMILY-394";Tend="1196";Tstart="993";shortTE="F";uid="9d7c96c6-1f7c-4b57-b248-a4452381aec9"
CM017798.1	RepeatMasker	DNA	13824136	13824293	657	-	.	ID="DNA4-1_AP";Tend="798";Tstart="650";shortTE="F";uid="7664c46a-5a16-43d5-8364-0ab70e0a25b6"
CM017798.1	RepeatMasker	DNA	35845898	35846109	1206	-	.	ID="DNA4-3_AP";Tend="633";Tstart="419";shortTE="F";uid="7bbde9a1-6bad-48f0-bed7-9b349f9948a7"
CM017798.1	RepeatMasker	DNA	6735573	6736055	2359	-	.	ID="ttaa26b_ap";Tend="573";Tstart="61";shortTE="F";uid="9272442e-86e0-4c6d-a260-cb0809430d5c"
CM017798.1	RepeatMasker	DNA	21212557	21213092	1500	-	.	ID="DNA4-2_AP";Tend="580";Tstart="2";shortTE="F";uid="3b2290ec-f246-4ddb-8440-efec6ec421f7"
CM017798.1	RepeatMasker	Unknown	36545878	36546139	1801	-	.	ID="RND-1_FAMILY-254";Tend="1150";Tstart="884";shortTE="F";uid="04891c16-1baa-413a-85a6-7351e8812ca9"
CM017798.1	RepeatMasker	DNA/hAT?	6338077	6338872	4732	-	.	ID="rnd-1_family-10";Tend="1911";Tstart="1126";shortTE="F";uid="3d0b3e6f-4a12-4c62-8b88-98faea3ccb3e"
CM017798.1	RepeatMasker	DNA	2139211	2139733	3435	-	.	ID="TTAA16_AP";Tend="569";Tstart="1";shortTE="F";uid="18dd4008-835b-4a08-b837-75bddbb5328a"
CM017798.1	RepeatMasker	Unknown	25371095	25371303	628	-	.	ID="RND-6_FAMILY-57";Tend="1163";Tstart="958";shortTE="F";uid="946ba769-2ce1-405f-9ccf-42f7fa01f24d"
CM017798.1	RepeatMasker	DNA	1649353	1649664	1960	-	.	ID="TTAA5_AP";Tend="442";Tstart="118";shortTE="F";uid="d02164d9-f765-48a2-a0ae-907c3c5c5bba"
CM017798.1	RepeatMasker	Unknown	28108992	28109150	1269	-	.	ID="RND-6_FAMILY-15";Tend="1205";Tstart="1047";shortTE="F";uid="fc6470ed-900a-4bdb-9e99-6588ef9333e9"
CM017798.1	RepeatMasker	RC/Helitron	17798234	17798518	749	-	.	ID="RND-1_FAMILY-4";Tend="1977";Tstart="1684";shortTE="F";uid="066f306d-9b59-4c30-92c4-73cdac0a194f"
CM017798.1	RepeatMasker	DNA/hAT-Tip100	37481054	37481212	551	-	.	ID="RND-1_FAMILY-263";Tend="2197";Tstart="2056";shortTE="F";uid="207626a1-f7c2-4105-8c6e-bf30758b0760"
CM017798.1	RepeatMasker	RC/Helitron	19297123	19297686	2333	-	.	ID="RND-1_FAMILY-4";Tend="1396";Tstart="817";shortTE="F";uid="c94a0f20-5b2a-4ff0-bcd2-9a8dddbf53e8"
CM017798.1	RepeatMasker	Unknown	9181830	9184253	10341	-	.	ID="RND-6_FAMILY-17900";Tend="3503";Tstart="1014";shortTE="F";uid="98a747da-eff2-494d-830d-21209f86c975"
CM017798.1	RepeatMasker	DNA/TcMar-m44	9434386	9435461	1044	-	.	ID="mariner-1_ap";Tend="1740";Tstart="591";shortTE="F";uid="754f9b5b-572f-49e3-accd-52f589c9bd94"
CM017798.1	RepeatMasker	Unknown	3774651	3774892	1217	-	.	ID="RND-1_FAMILY-16";Tend="1274";Tstart="1027";shortTE="F";uid="f37507f9-9b6d-453e-bde1-581f4f5e05f6"
CM017798.1	RepeatMasker	DNA/Kolobok-E	21777516	21777628	548	-	.	ID="KOLOBOKE-3_AP";Tend="2151";Tstart="1836";shortTE="F";uid="29e923f2-a8bd-4c90-b57e-a65f58519121"
CM017798.1	RepeatMasker	DNA/Ginger-1	26060866	26061175	2197	-	.	ID="RND-6_FAMILY-3353";Tend="2090";Tstart="1781";shortTE="F";uid="718b303f-2b8e-49ff-89c2-250203e4c4e8"
CM017798.1	RepeatMasker	DNA	33913376	33914070	1555	-	.	ID="RND-5_FAMILY-2733";TEgroup="ctg_2%7CRND-5_FAMILY-2733%7C3";Tend="1774";Tstart="787";shortTE="F";uid="1ea34fa6-8326-4bbe-bb71-e29990b3e8a4"
CM017798.1	RepeatMasker	DNA/Ginger-1	30017995	30018160	1137	-	.	ID="RND-6_FAMILY-8823";Tend="1046";Tstart="885";shortTE="F";uid="2a574da5-c1ef-4de0-aa52-0d0fabac024a"
CM017798.1	RepeatMasker	DNA/hAT?	5215858	5215963	440	-	.	ID="RND-4_FAMILY-875";Tend="1300";Tstart="1179";shortTE="F";uid="b9be1c1f-ac9a-4339-ab6c-736edcb7df54"
CM017798.1	RepeatMasker	DNA	25805532	25806179	1514	-	.	ID="DNA4-3_AP";Tend="636";Tstart="1";shortTE="F";uid="e26155fd-0c7c-484d-aad5-4347bc49e945"
CM017798.1	RepeatMasker	DNA	14259432	14259579	846	-	.	ID="RND-1_FAMILY-271";Tend="2107";Tstart="1956";shortTE="F";uid="a3df23b7-ee0d-4bcc-ae29-5820ae3cf212"
CM017798.1	RepeatMasker	DNA/Kolobok-T2	12634284	12634398	499	-	.	ID="REP-4_PBA";Tend="655";Tstart="547";shortTE="F";uid="657e8a21-9f61-496c-9e3c-bf2b8ac2a5ae"
CM017798.1	RepeatMasker	DNA	13193640	13194080	1535	-	.	ID="TTAA3C_AP";Tend="425";Tstart="2";shortTE="F";uid="4dc5b138-ed1a-4079-ab7b-bfe97699f818"
CM017798.1	RepeatMasker	DNA/hAT-Tip100	31146726	31146906	1276	-	.	ID="RND-5_FAMILY-7780";Tend="1518";Tstart="1336";shortTE="F";uid="29eacb1c-79a9-49cc-b412-8f9a9f6d285c"
CM017798.1	RepeatMasker	DNA/Kolobok-E	21014530	21015101	2820	-	.	ID="RND-5_FAMILY-1168";Tend="1354";Tstart="792";shortTE="F";uid="acb70795-0afb-45cb-86c9-d91cff8c81f3"
CM017798.1	RepeatMasker	DNA	16042095	16042378	705	-	.	ID="TTAA20_AP";Tend="642";Tstart="344";shortTE="F";uid="8be6ad0a-436a-4577-aecf-4befed755bd0"
CM017798.1	RepeatMasker	DNA/hAT-Tip100	7893189	7893374	1186	-	.	ID="DNA8-12_AP";Tend="208";Tstart="2";shortTE="F";uid="7563257b-00a8-46f4-ab6a-1054d28e7ff4"
CM017798.1	RepeatMasker	DNA/TcMar-m44?	33864952	33865093	729	-	.	ID="dnax-4b_ap";Tend="173";Tstart="1";shortTE="F";uid="185c4dfb-22d5-4e00-ab8c-536454ba95cf"
CM017798.1	RepeatMasker	DNA	21004752	21005206	1510	-	.	ID="RND-6_FAMILY-1648";Tend="1402";Tstart="978";shortTE="F";uid="09a2a690-a0e4-4290-8d7d-b0a1d8d801af"
CM017798.1	RepeatMasker	DNA/Ginger-1	2586237	2586501	782	-	.	ID="RND-5_FAMILY-1673";Tend="1622";Tstart="1337";shortTE="F";uid="29c3bc28-f043-49ec-9ec8-a74242cc7509"
CM017798.1	RepeatMasker	Unknown	10212550	10213764	3292	-	.	ID="RND-5_FAMILY-5957";Tend="1611";Tstart="392";shortTE="F";uid="645f5213-1653-4220-ac55-2fe397656770"
CM017798.1	RepeatMasker	RC/Helitron	27805386	27805992	5175	-	.	ID="RND-5_FAMILY-2864";Tend="1888";Tstart="1281";shortTE="F";uid="f4dacbd2-d417-4b42-a672-f9e0380c1c0c"
CM017798.1	RepeatMasker	Unknown	34772290	34772545	731	-	.	ID="RND-6_FAMILY-4862";Tend="1333";Tstart="1092";shortTE="F";uid="1426e358-0a41-4b33-9cd0-53b90b3b848e"
CM017798.1	RepeatMasker	Unknown	29131485	29131631	772	-	.	ID="RND-1_FAMILY-230";Tend="1133";Tstart="970";shortTE="F";uid="88a92112-d483-48b0-850c-8c5135f4e26e"
CM017798.1	RepeatMasker	Unknown	4464442	4464635	428	-	.	ID="RND-5_FAMILY-1201";Tend="571";Tstart="371";shortTE="F";uid="836384f7-aacf-4b00-9baa-98920886fcfe"
CM017798.1	RepeatMasker	DNA	5481665	5481862	825	-	.	ID="RND-6_FAMILY-6286";Tend="1388";Tstart="1193";shortTE="F";uid="ce76a355-bb0a-47ad-94bc-8ed6a5d3d352"
CM017798.1	RepeatMasker	DNA/hAT-hAT19	27445637	27446024	440	-	.	ID="RND-5_FAMILY-137";Tend="1767";Tstart="1458";shortTE="F";uid="fd1ad44a-1e02-49d7-8983-57aabd07bf85"
CM017798.1	RepeatMasker	Retroposon?	18945510	18946165	878	-	.	ID="RND-6_FAMILY-18748";Tend="1550";Tstart="819";shortTE="F";uid="34f2cf97-d5ae-4876-ac0a-1a4714f533eb"
CM017798.1	RepeatMasker	DNA	29664674	29664853	1329	-	.	ID="RND-6_FAMILY-3206";Tend="1217";Tstart="1040";shortTE="F";uid="2f430413-2504-44b6-9e23-28e59c1661c4"
CM017798.1	RepeatMasker	DNA/Kolobok-E	16308589	16309530	6614	-	.	ID="rnd-6_family-6582";Tend="1879";Tstart="938";shortTE="F";uid="588d1166-3b93-41bc-80a1-b2f93b1bf59c"
CM017798.1	RepeatMasker	DNA/TcMar-Fot1	803472	804344	1370	-	.	ID="RND-6_FAMILY-29255";TEgroup="ctg_2%7CRND-6_FAMILY-29255%7C1";Tend="3922";Tstart="947";shortTE="F";uid="c57ef179-8a3d-4787-a3be-f6f85914905a"
CM017798.1	RepeatMasker	Unknown	39226052	39226224	986	-	.	ID="RND-6_FAMILY-13528";Tend="1045";Tstart="865";shortTE="F";uid="39ac93d5-f6c2-4229-a7ad-40ddd7401e9c"
CM017798.1	RepeatMasker	DNA/Ginger-1	21669716	21669959	1900	-	.	ID="RND-6_FAMILY-6590";Tend="1814";Tstart="1570";shortTE="F";uid="37b26181-59c8-496f-ac11-c0410712d26d"
CM017798.1	RepeatMasker	DNA	17019159	17019558	729	-	.	ID="TTAA2D_AP";Tend="431";Tstart="1";shortTE="F";uid="ef412fa0-3140-4a76-bad6-44d7046df5aa"
CM017798.1	RepeatMasker	DNA/hAT-Ac	28130005	28130303	2070	-	.	ID="DNA8-54_AP";Tend="561";Tstart="254";shortTE="F";uid="26a184b4-1197-4788-9492-03e9d58d247e"
CM017798.1	RepeatMasker	DNA/hAT-hATm	5685983	5686151	1026	-	.	ID="hat-6_ap";Tend="174";Tstart="1";shortTE="F";uid="8ab7ea54-9d24-47d7-aaef-1bdca6ab3f5e"
CM017798.1	RepeatMasker	DNA/Ginger-1	10055528	10055769	786	-	.	ID="RND-6_FAMILY-566";Tend="1915";Tstart="1626";shortTE="F";uid="5e7ee611-a37b-4bd7-ac07-b964cff07e83"
CM017798.1	RepeatMasker	RC/Helitron	23026781	23027798	4818	-	.	ID="RND-6_FAMILY-3839";Tend="2016";Tstart="787";shortTE="F";uid="366af603-f8a3-40c4-94a1-4bddbd600410"
CM017798.1	RepeatMasker	DNA/hAT-Tip100	11327871	11328170	564	-	.	ID="RND-6_FAMILY-11527";TEgroup="ctg_2%7CRND-6_FAMILY-11527%7C2";Tend="1624";Tstart="1217";shortTE="F";uid="fadc02a3-5267-43fc-9cbf-26f9c75cf737"
CM017798.1	RepeatMasker	DNA/Kolobok-E	17576292	17576602	1555	-	.	ID="RND-5_FAMILY-4702";Tend="2188";Tstart="1871";shortTE="F";uid="5795e46c-e179-4282-a2d7-3a16de92cf33"
CM017798.1	RepeatMasker	LINE/R1	11080952	11081242	927	-	.	ID="RND-5_FAMILY-5113";Tend="1303";Tstart="927";shortTE="F";uid="8df6ea7c-a253-46e5-a394-12db8f75e51a"
CM017798.1	RepeatMasker	Retroposon?	12949070	12949691	1140	-	.	ID="SINE2-1_AP";Tend="1981";Tstart="996";shortTE="F";uid="6edd0784-9c25-44f3-97c2-4cf022908320"
CM017798.1	RepeatMasker	Unknown	306343	306572	488	-	.	ID="RND-1_FAMILY-67";TEgroup="ctg_2%7CRND-1_FAMILY-67%7C1";Tend="1128";Tstart="962";shortTE="T";uid="2fdfd6dd-78eb-4639-a468-18badcb44a55"
CM017798.1	RepeatMasker	DNA/hAT	35082250	35082558	814	-	.	ID="RND-6_FAMILY-9761";Tend="1192";Tstart="877";shortTE="F";uid="46bf451f-0d24-4566-993b-9fa93a48247c"
CM017798.1	RepeatMasker	DNA	34223876	34224323	2002	-	.	ID="RND-6_FAMILY-782";Tend="1640";Tstart="1191";shortTE="F";uid="4ffbabc2-abca-454b-8c6b-bb661a9fd474"
CM017798.1	RepeatMasker	DNA/hAT-Charlie	35510462	35510782	2444	-	.	ID="RND-1_FAMILY-277";Tend="1308";Tstart="989";shortTE="F";uid="faf03e1b-8379-48b4-86b1-bea1c23d4318"
CM017798.1	RepeatMasker	DNA	8141521	8141970	2525	-	.	ID="TTAAC_AP";Tend="431";Tstart="1";shortTE="F";uid="d1adaf7d-7ca8-4306-b90f-2916dc69fcd6"
CM017798.1	RepeatMasker	DNA/hAT?	21817217	21817487	848	-	.	ID="RND-5_FAMILY-560";Tend="964";Tstart="688";shortTE="F";uid="e3fe940e-d79c-4dbc-ab53-b604ce868e35"
CM017798.1	RepeatMasker	LTR/Pao	74273	74576	543	-	.	ID="RND-1_FAMILY-380";Tend="2044";Tstart="1750";shortTE="F";uid="a8b46bc8-950a-4cdc-b2c0-0370bf98b83a"
CM017798.1	RepeatMasker	DNA/Kolobok-E	10850443	10850629	995	-	.	ID="RND-6_FAMILY-11365";Tend="920";Tstart="742";shortTE="F";uid="d04f748e-b679-4817-a3dd-0e90bbe0d8eb"
CM017798.1	RepeatMasker	DNA	16177271	16177794	3911	-	.	ID="RND-6_FAMILY-3206";Tend="1488";Tstart="965";shortTE="F";uid="3eec91ab-67f5-4201-87c9-272e7fadb99a"
CM017798.1	RepeatMasker	DNA/hAT-Ac	27892753	27893695	616	-	.	ID="RND-6_FAMILY-28395";TEgroup="ctg_2%7CRND-6_FAMILY-28395%7C2";Tend="1896";Tstart="857";shortTE="F";uid="c3ffaf35-6ded-4512-b6d4-9bc359c769d6"
CM017798.1	RepeatMasker	DNA	10432795	10433144	450	-	.	ID="TTAA2C_AP";TEgroup="ctg_2%7CTTAA2C_AP%7C2";Tend="272";Tstart="1";shortTE="T";uid="e9704c53-9211-46c1-818b-2b1909f07057"
CM017798.1	RepeatMasker	DNA/hAT?	18052965	18053086	449	-	.	ID="RND-1_FAMILY-54";Tend="1024";Tstart="911";shortTE="F";uid="7fc0f2c5-595c-4749-8001-79ef19053bb3"
CM017798.1	RepeatMasker	DNA/MULE-MuDR	27858887	27859197	430	-	.	ID="RND-6_FAMILY-3665";TEgroup="ctg_2%7CRND-6_FAMILY-3665%7C1";Tend="850";Tstart="221";shortTE="T";uid="d524c6dd-9a0e-4fc3-9a8a-62c2145fc690"
CM017798.1	RepeatMasker	DNA	3723322	3725178	3781	-	.	ID="RND-5_FAMILY-9481";TEgroup="ctg_2%7CRND-5_FAMILY-9481%7C2";Tend="1948";Tstart="285";shortTE="F";uid="85c7db8e-3a8c-4bfe-a588-248997adcc8c"
CM017798.1	RepeatMasker	DNA/hAT-Tip100	5636742	5636872	695	-	.	ID="HAT-3_AP";Tend="2450";Tstart="2312";shortTE="F";uid="5c3a8f78-18e2-4d47-810f-4c79e2c5ec90"
CM017798.1	RepeatMasker	DNA/hAT-Tip100	14214131	14214514	1123	-	.	ID="RND-5_FAMILY-489";Tend="1430";Tstart="1038";shortTE="F";uid="6c137137-b1dc-4fce-894a-73af17b7a7ea"
CM017798.1	RepeatMasker	DNA/hAT-Ac	33171913	33172229	1212	-	.	ID="RND-5_FAMILY-5275";Tend="1497";Tstart="1175";shortTE="F";uid="70574f28-6663-4b1c-ae35-088133f9ef33"
CM017798.1	RepeatMasker	DNA/Ginger-1	15094895	15095211	643	-	.	ID="rnd-6_family-16505";Tend="1639";Tstart="1327";shortTE="F";uid="fdbdadd4-c667-4bbc-8007-c7b5ca52660e"
CM017798.1	RepeatMasker	DNA	6502180	6502547	857	-	.	ID="ttaa3c_ap";Tend="398";Tstart="20";shortTE="F";uid="5afa7d75-5fc5-467a-9cd4-185c670201d3"
CM017798.1	RepeatMasker	DNA/hAT-hAT19	118826	119110	1984	-	.	ID="DNA8-82_AP";Tend="749";Tstart="460";shortTE="F";uid="e8404a8e-6f81-44e1-84c8-941a7dc2cd88"
CM017798.1	RepeatMasker	DNA	545865	545986	684	-	.	ID="dna4-2_ap";Tend="769";Tstart="650";shortTE="F";uid="702b76c4-2275-4813-bd8c-9d7e679fdbee"
CM017798.1	RepeatMasker	DNA	15893159	15893308	497	-	.	ID="RND-6_FAMILY-21122";Tend="1427";Tstart="1275";shortTE="F";uid="dd6d7eb0-3981-4347-9db4-51a77e66a52a"
CM017798.1	RepeatMasker	Unknown	39245277	39246375	2619	-	.	ID="RND-5_FAMILY-8479";Tend="2041";Tstart="1074";shortTE="F";uid="e7687089-3003-4e9e-8ae0-6178fa6c78fa"
CM017798.1	RepeatMasker	LTR/Gypsy	36428854	36429086	1428	-	.	ID="RND-1_FAMILY-63";Tend="1208";Tstart="976";shortTE="F";uid="3d5fe119-2fad-44e3-9a7f-ca9c69c707b1"
CM017798.1	RepeatMasker	Unknown	6502833	6503177	2410	-	.	ID="RND-6_FAMILY-2930";Tend="1252";Tstart="915";shortTE="F";uid="b9e76822-63ed-438f-a150-3e84a3625364"
CM017798.1	RepeatMasker	DNA/hAT	3088699	3088855	855	-	.	ID="RND-5_FAMILY-93";Tend="1074";Tstart="906";shortTE="F";uid="b4525d52-07af-4f54-84a4-e8446cd2f748"
CM017798.1	RepeatMasker	DNA	33088932	33089116	906	-	.	ID="DNAX-2_AP";Tend="467";Tstart="299";shortTE="F";uid="53722b2c-1b1d-451a-aec6-a8f74ea7893f"
CM017798.1	RepeatMasker	DNA	2567838	2568026	520	-	.	ID="rnd-6_family-13548";Tend="1943";Tstart="1165";shortTE="F";uid="783e2564-5741-4d84-9fe7-ee7d25b53209"
CM017798.1	RepeatMasker	DNA	646500	646707	704	-	.	ID="RND-6_FAMILY-2007";Tend="1508";Tstart="1304";shortTE="F";uid="735e286b-e68c-4f2c-9ec3-3bc6045fffa9"
CM017798.1	RepeatMasker	DNA	13186614	13186859	1433	-	.	ID="DNA8-22_AP";Tend="213";Tstart="2";shortTE="F";uid="02465ae6-dabe-4f0b-a29a-7f31de748a1f"
CM017798.1	RepeatMasker	DNA/hAT-Tip100	5174183	5174332	875	-	.	ID="RND-5_FAMILY-9502";Tend="1115";Tstart="961";shortTE="F";uid="a0f80c4b-2aa3-4f37-b88a-bd15c194a61d"
CM017798.1	RepeatMasker	DNA	18953362	18953554	541	-	.	ID="RND-6_FAMILY-7771";Tend="2132";Tstart="1962";shortTE="F";uid="f49ff35e-6e11-4189-9863-af9d591aadd7"
CM017798.1	RepeatMasker	DNA/TcMar-m44	6640095	6640345	957	-	.	ID="RND-6_FAMILY-10243";Tend="1447";Tstart="1131";shortTE="F";uid="a77503af-f089-4f47-ac53-d1e0938ae4cb"
CM017798.1	RepeatMasker	DNA	14316291	14316393	526	-	.	ID="RND-6_FAMILY-8718";Tend="1851";Tstart="1749";shortTE="F";uid="d9be3266-748a-4fe5-a2f9-f3c70f2762aa"
CM017798.1	RepeatMasker	DNA	2724940	2725100	621	-	.	ID="DNA4-2_AP";Tend="633";Tstart="452";shortTE="F";uid="172f335f-5bcc-43e5-a489-4c3fb3c5ec3d"
CM017798.1	RepeatMasker	DNA/Maverick	9919512	9919888	2032	-	.	ID="rnd-6_family-11320";Tend="5192";Tstart="4523";shortTE="F";uid="15dc72ef-ff60-48a9-89a7-01df281a3935"
CM017798.1	RepeatMasker	DNA/hAT-Tip100	13438111	13438868	3136	-	.	ID="RND-6_FAMILY-2496";Tend="2148";Tstart="1308";shortTE="F";uid="92bf7c3c-0acf-4ae8-874c-97c82967cafd"
CM017798.1	RepeatMasker	Unknown	27955690	27956010	1293	-	.	ID="RND-5_FAMILY-87";Tend="1310";Tstart="1018";shortTE="F";uid="bb00e03d-2181-4b15-92ac-017894c65002"
CM017798.1	RepeatMasker	Retroposon?	5853067	5854263	3253	-	.	ID="RND-6_FAMILY-16849";Tend="3310";Tstart="2112";shortTE="F";uid="4c772335-38c1-417e-b124-72c3a5b1ef4c"
CM017798.1	RepeatMasker	Unknown	15038731	15039081	422	-	.	ID="RND-5_FAMILY-1679";Tend="1227";Tstart="870";shortTE="F";uid="8f140cb4-030f-40ef-9cb8-bc3943ca1fb0"
CM017798.1	RepeatMasker	DNA/Kolobok-E	5601055	5601561	1029	-	.	ID="RND-5_FAMILY-12007";Tend="1821";Tstart="1270";shortTE="F";uid="535aa96c-1e42-4993-b245-b6edb224fd99"
CM017798.1	RepeatMasker	DNA/Ginger-1	35026942	35027209	759	-	.	ID="RND-6_FAMILY-3353";Tend="2111";Tstart="1834";shortTE="F";uid="ea2804ed-ed8c-46dc-b84a-b95538d9d82a"
CM017798.1	RepeatMasker	LINE/R1	24868966	24869112	717	-	.	ID="RND-6_FAMILY-5321";Tend="1109";Tstart="951";shortTE="F";uid="2c4c61b7-4417-4271-8e63-2deb8d0b65cb"
CM017798.1	RepeatMasker	DNA/Kolobok-E	28301313	28302468	2719	-	.	ID="RND-1_FAMILY-57";Tend="1139";Tstart="52";shortTE="F";uid="b40dd386-1ddc-4c45-8531-23b9f2448f97"
CM017798.1	RepeatMasker	DNA/Ginger-1	5776974	5778405	7577	-	.	ID="RND-6_FAMILY-3353";Tend="2334";Tstart="861";shortTE="F";uid="8e108bad-a55b-4f76-b3f8-192947d0ede1"
CM017798.1	RepeatMasker	Unknown	6778744	6779014	1015	-	.	ID="RND-6_FAMILY-57";Tend="1195";Tstart="948";shortTE="F";uid="6d107d4a-49f1-4b68-bd0b-a69fa1bdb6f1"
CM017798.1	RepeatMasker	DNA/Kolobok-E	39115436	39116763	1610	-	.	ID="RND-6_FAMILY-6582";TEgroup="ctg_2%7CRND-6_FAMILY-6582%7C6";Tend="2237";Tstart="854";shortTE="F";uid="7b8f16cd-d0ba-43fa-8a8b-0018d1e8b5ce"
CM017798.1	RepeatMasker	DNA/Kolobok-E	28521756	28521905	582	-	.	ID="RND-1_FAMILY-289";Tend="890";Tstart="734";shortTE="F";uid="7c5df22e-d137-46bb-9735-92fe43ad46b0"
CM017798.1	RepeatMasker	RC/Helitron	35411054	35411184	794	-	.	ID="RND-5_FAMILY-19467";Tend="2347";Tstart="2218";shortTE="F";uid="d6751ed1-54d0-45b6-9844-9349ee997bfa"
CM017798.1	RepeatMasker	DNA	9881858	9882253	2781	-	.	ID="RND-6_FAMILY-6631";Tend="1277";Tstart="890";shortTE="F";uid="a314425e-c7be-4988-a7aa-34228387fba9"
CM017798.1	RepeatMasker	LINE/I	23137429	23137724	1656	-	.	ID="RND-6_FAMILY-5647";Tend="1202";Tstart="909";shortTE="F";uid="e0c65574-6073-45c3-86d5-23efa5052206"
CM017798.1	RepeatMasker	DNA/hAT	31801850	31802222	2644	-	.	ID="RND-6_FAMILY-5600";Tend="1457";Tstart="1083";shortTE="F";uid="15898154-28eb-4b25-acc5-690c36c4cc19"
CM017798.1	RepeatMasker	DNA/Kolobok-E	8204594	8205187	1660	-	.	ID="RND-6_FAMILY-15326";Tend="2308";Tstart="1684";shortTE="F";uid="7d48cfde-f058-4f08-84d6-a9350b913d9f"
CM017798.1	RepeatMasker	DNA	10289643	10289945	2006	-	.	ID="RND-6_FAMILY-330";Tend="1495";Tstart="1191";shortTE="F";uid="b247bbc6-6e7b-4f44-8739-c86828e0e1a3"
CM017798.1	RepeatMasker	DNA/hAT-Tip100	15949596	15949855	1505	-	.	ID="DNA8-18_AP";Tend="246";Tstart="1";shortTE="F";uid="63e97a25-ee03-4060-a55f-a4d41f8fad98"
CM017798.1	RepeatMasker	DNA	24206656	24206878	754	-	.	ID="DNA4-1_AP";Tend="217";Tstart="1";shortTE="F";uid="f24b75bc-e9a1-4259-bd5a-4d91975a0535"
CM017798.1	RepeatMasker	DNA/Kolobok-E	30703925	30704164	1871	-	.	ID="RND-6_FAMILY-15326";Tend="2301";Tstart="2062";shortTE="F";uid="eefbc9da-29d4-4ba1-91ed-f305a1ce5ce2"
CM017798.1	RepeatMasker	DNA/hAT-Tip100	37945438	37945654	1169	-	.	ID="RND-1_FAMILY-179";Tend="5820";Tstart="5614";shortTE="F";uid="4d3ce848-fd2b-4bfd-9816-22a117e1db19"
CM017798.1	RepeatMasker	RC/Helitron	38279703	38279861	900	-	.	ID="RND-1_FAMILY-13";Tend="1799";Tstart="1645";shortTE="F";uid="ebb3fa4a-0fdd-4ca5-b65d-5fed7737f3cd"
CM017798.1	RepeatMasker	DNA	23281840	23281991	469	-	.	ID="TTAA2D_AP";Tend="154";Tstart="1";shortTE="F";uid="74c26a1d-9646-4426-9768-fa536d5c3a27"
CM017798.1	RepeatMasker	DNA/hAT?	4465964	4466547	1851	-	.	ID="rnd-6_family-25429";Tend="867";Tstart="452";shortTE="F";uid="1606c3af-c829-4a44-bf82-77869f6c2bf0"
CM017798.1	RepeatMasker	Unknown	12709798	12710582	5838	-	.	ID="RND-1_FAMILY-108";Tend="1772";Tstart="949";shortTE="F";uid="48c2843d-1f53-4557-bbca-56dba9963545"
CM017798.1	RepeatMasker	DNA/Kolobok-E	28036930	28037552	3710	-	.	ID="RND-5_FAMILY-12007";Tend="1546";Tstart="910";shortTE="F";uid="aad13f15-f676-4458-bf84-95912649758b"
CM017798.1	RepeatMasker	Unknown	12696925	12697226	1873	-	.	ID="RND-1_FAMILY-228";Tend="1258";Tstart="952";shortTE="F";uid="977d419f-667b-4576-8dcf-c868b23dc5d3"
CM017798.1	RepeatMasker	Retroposon?	25643890	25644338	1715	-	.	ID="RND-6_FAMILY-23005";Tend="3303";Tstart="2878";shortTE="F";uid="d47661ed-fd9e-44c1-bf3c-26d4e4c8fa8b"
CM017798.1	RepeatMasker	Retroposon?	6619339	6619751	561	-	.	ID="RND-6_FAMILY-8816";Tend="1289";Tstart="890";shortTE="F";uid="ae5f8a29-54a6-42f2-9983-29f26e7ed6c7"
CM017798.1	RepeatMasker	DNA/hAT-Tip100	16518942	16519164	1007	-	.	ID="HAT-N16_AP";Tend="265";Tstart="1";shortTE="F";uid="7460f30c-95ca-4fa7-ab83-80d7ba9e02b4"
CM017798.1	RepeatMasker	DNA	31774093	31774444	1639	-	.	ID="DNAX-2_AP";Tend="461";Tstart="121";shortTE="F";uid="c51d0c9d-ada0-46d9-8b80-d23d23b14443"
CM017798.1	RepeatMasker	Retroposon?	5024069	5024176	836	-	.	ID="RND-6_FAMILY-9961";Tend="1770";Tstart="1663";shortTE="F";uid="c4317fd9-3235-4cb4-82db-f45eb1ed077f"
CM017798.1	RepeatMasker	Unknown	33488241	33488423	772	-	.	ID="RND-1_FAMILY-21";Tend="1204";Tstart="1012";shortTE="F";uid="9fa976e8-1fa4-486a-bd18-d36c3112c0b8"
CM017798.1	RepeatMasker	DNA/hAT-Tip100	20222704	20225076	529	-	.	ID="RND-6_FAMILY-13290";TEgroup="ctg_2%7CRND-6_FAMILY-13290%7C2";Tend="2047";Tstart="2";shortTE="F";uid="88516435-f122-4245-b530-cf15f7daca5a"
CM017798.1	RepeatMasker	DNA/hAT-hAT19	28311055	28311162	491	-	.	ID="RND-1_FAMILY-261";Tend="1015";Tstart="909";shortTE="F";uid="43993e6e-ff28-432b-9d0f-f3dc25f3135a"
CM017798.1	RepeatMasker	DNA/hAT-Tip100	1081313	1081578	525	-	.	ID="HAT-15_LMI";Tend="4056";Tstart="3788";shortTE="F";uid="ce5e4c98-6ccb-4312-bd9e-dfc5708299c5"
CM017798.1	RepeatMasker	DNA/hAT	1028527	1028660	1031	-	.	ID="RND-1_FAMILY-226";Tend="787";Tstart="658";shortTE="F";uid="8338004c-44a3-4351-8f01-0f35fc2c1efc"
CM017798.1	RepeatMasker	Unknown	6800432	6800592	450	-	.	ID="RND-6_FAMILY-3281";Tend="3350";Tstart="3184";shortTE="F";uid="0f4d5d02-5d2a-47b7-b275-3fa78a5265db"
CM017798.1	RepeatMasker	DNA/Ginger-1	18121160	18121721	2288	-	.	ID="RND-1_FAMILY-62";Tend="1576";Tstart="954";shortTE="F";uid="cabeb822-2a8f-4d99-9b97-8bdeb2d1f2c0"
CM017798.1	RepeatMasker	DNA/Ginger-1	16667284	16667855	4045	-	.	ID="RND-6_FAMILY-649";Tend="1732";Tstart="1170";shortTE="F";uid="40b58e6e-3ac0-4ae8-b2b9-a92520ec1597"
CM017798.1	RepeatMasker	Retroposon?	26627440	26627587	744	-	.	ID="RND-6_FAMILY-18748";Tend="2258";Tstart="2121";shortTE="F";uid="a569a584-d4de-4535-86d7-e6d5d57a72a0"
CM017798.1	RepeatMasker	DNA/Ginger-1	16520095	16521061	5934	-	.	ID="RND-6_FAMILY-566";Tend="1849";Tstart="871";shortTE="F";uid="7cef014a-370a-40b5-976d-d12e7ffa820e"
CM017798.1	RepeatMasker	DNA/Ginger-1	24269799	24270075	447	-	.	ID="RND-6_FAMILY-1530";Tend="1151";Tstart="882";shortTE="F";uid="0816bd32-fabd-47c8-8697-2e10c326ef35"
CM017798.1	RepeatMasker	DNA/Ginger-1	24044009	24044589	4123	-	.	ID="RND-6_FAMILY-10963";Tend="1416";Tstart="832";shortTE="F";uid="0a6de07e-af06-4a5e-931c-4525651c067a"
CM017798.1	RepeatMasker	DNA/Kolobok-E	14286351	14286643	1287	-	.	ID="RND-5_FAMILY-4702";Tend="2196";Tstart="1899";shortTE="F";uid="8108e2f1-f61a-4184-a8b9-5fee3f489e77"
CM017798.1	RepeatMasker	Unknown	29321184	29321342	558	-	.	ID="RND-5_FAMILY-664";Tend="1218";Tstart="1064";shortTE="F";uid="87a4f9f2-abce-4921-9076-9a69244be0a6"
CM017798.1	RepeatMasker	DNA/hAT	31150598	31150797	664	-	.	ID="RND-5_FAMILY-343";Tend="1192";Tstart="992";shortTE="F";uid="778c8577-3a82-4af9-bd26-c5137cc68bb3"
CM017798.1	RepeatMasker	DNA/hAT-Charlie	36786106	36786315	1332	-	.	ID="RND-6_FAMILY-6288";Tend="1236";Tstart="1039";shortTE="F";uid="8415810d-9ef3-4b0b-847b-329dbdedd5ee"
CM017798.1	RepeatMasker	Unknown	4722739	4722935	1359	-	.	ID="RND-1_FAMILY-366";Tend="1375";Tstart="1170";shortTE="F";uid="d0852eb7-6e0f-4249-a55a-1af5a4d66f92"
CM017798.1	RepeatMasker	Unknown	21300023	21300328	2020	-	.	ID="RND-6_FAMILY-49045";Tend="1271";Tstart="968";shortTE="F";uid="07b1875d-8950-4649-8390-101b1684c177"
CM017798.1	RepeatMasker	Unknown	7912846	7913099	1516	-	.	ID="RND-6_FAMILY-57";Tend="1259";Tstart="958";shortTE="F";uid="b1d3a6bb-9a73-4f4c-a5da-e5b75f917ff9"
CM017798.1	RepeatMasker	DNA/Kolobok-E	3102069	3102207	765	-	.	ID="RND-5_FAMILY-2279";Tend="1043";Tstart="896";shortTE="F";uid="7f5293a1-99e4-4758-b768-7571d9058a61"
CM017798.1	RepeatMasker	DNA/Ginger-1	32955279	32955421	914	-	.	ID="RND-6_FAMILY-23998";Tend="1469";Tstart="1331";shortTE="F";uid="4dfa7f6a-2681-4ba8-b25f-1f074f5c713e"
CM017798.1	RepeatMasker	Unknown	35929522	35929673	526	-	.	ID="RND-1_FAMILY-189";Tend="1150";Tstart="1012";shortTE="F";uid="fa7df41c-20dd-4a48-82ca-c887216cf10c"
CM017798.1	RepeatMasker	Retroposon	10357950	10358092	421	-	.	ID="RND-6_FAMILY-4697";Tend="1194";Tstart="1066";shortTE="F";uid="17b2cc3c-df77-4093-be82-f88862686e8b"
CM017798.1	RepeatMasker	DNA	30798561	30798691	493	-	.	ID="dna4-2_ap";Tend="743";Tstart="613";shortTE="F";uid="0d6d8d0a-bab7-4f20-b468-585696cd0af5"
CM017798.1	RepeatMasker	DNA/hAT?	10314098	10314254	550	-	.	ID="RND-6_FAMILY-1794";Tend="1646";Tstart="1461";shortTE="F";uid="1f90b48c-219c-488e-9b72-0b9e17366ceb"
CM017798.1	RepeatMasker	DNA/Kolobok-E	39546656	39548247	2213	-	.	ID="koloboke-4_ap";Tend="6200";Tstart="3406";shortTE="F";uid="51bbfed3-2ded-4a6e-b04e-36ee6d122655"
CM017798.1	RepeatMasker	DNA/Kolobok-E	15092299	15092519	538	-	.	ID="RND-6_FAMILY-15326";Tend="2167";Tstart="1928";shortTE="F";uid="f160e8f5-17c3-4ae2-8c68-5d788efb23ef"
CM017798.1	RepeatMasker	DNA	6213891	6213995	431	-	.	ID="DNA-5_PH";Tend="188";Tstart="89";shortTE="F";uid="0f9a55a9-7f84-4a1f-b61e-b4b49d77a6b9"
CM017798.1	RepeatMasker	DNA/Ginger-1	34567634	34568276	2958	-	.	ID="RND-6_FAMILY-3353";Tend="2331";Tstart="1603";shortTE="F";uid="e98aa10c-4272-49da-bc31-39f0a26403c5"
CM017798.1	RepeatMasker	DNA	8342276	8342991	1362	-	.	ID="DNA4-2_AP";Tend="769";Tstart="1";shortTE="F";uid="c16dea8a-fd55-47c3-a75b-5c90d19753af"
CM017798.1	RepeatMasker	DNA/PIF-Harbinger	9707011	9707354	585	-	.	ID="isl2eu-7_cfl";Tend="1677";Tstart="1128";shortTE="F";uid="76afa9d8-abc6-496e-a860-7524508004ac"
CM017798.1	RepeatMasker	DNA	25362636	25362904	427	-	.	ID="dna4-1_ap";TEgroup="ctg_2%7Cdna4-1_ap%7C1";Tend="698";Tstart="73";shortTE="F";uid="de6e81ff-6c9a-4398-ac0d-3cddff82d6db"
CM017798.1	RepeatMasker	DNA/Kolobok-E	30149080	30149291	1101	-	.	ID="rnd-6_family-15326";Tend="1007";Tstart="715";shortTE="F";uid="6396d98b-aad0-4cd9-a39d-a7a74d7bafe1"
CM017798.1	RepeatMasker	DNA/TcMar-Tc4	30708858	30709532	1851	-	.	ID="RND-6_FAMILY-12267";Tend="1162";Tstart="407";shortTE="F";uid="2c1fed60-c555-43b5-ae48-d118e3db349c"
CM017798.1	RepeatMasker	Unknown	9608254	9608693	555	-	.	ID="RND-1_FAMILY-315";Tend="2142";Tstart="1723";shortTE="F";uid="e515ddab-b21c-4ccb-9d1d-8a77d92aa759"
CM017798.1	RepeatMasker	DNA/Ginger-1	16250631	16250781	1179	-	.	ID="RND-6_FAMILY-16505";Tend="992";Tstart="842";shortTE="F";uid="2ffd8a0c-c2b3-4989-a520-5c6ad5b60efb"
CM017798.1	RepeatMasker	DNA/Kolobok-E	34483161	34483286	576	-	.	ID="RND-5_FAMILY-12007";Tend="1109";Tstart="977";shortTE="F";uid="d2315430-92d1-4ed8-af05-7b4b0397f7af"
CM017798.1	RepeatMasker	Retroposon?	25706396	25707599	429	-	.	ID="SINE2-1_AP";Tend="1453";Tstart="149";shortTE="F";uid="1b5d47a1-9a21-4c22-983c-941fdf2691f2"
CM017798.1	RepeatMasker	Unknown	1193250	1194059	1862	-	.	ID="RND-6_FAMILY-6525";Tend="1136";Tstart="365";shortTE="F";uid="a976071f-740e-424a-ad88-8b6c9e55c665"
CM017798.1	RepeatMasker	Unknown	2758818	2759086	1520	-	.	ID="RND-1_FAMILY-92";Tend="5201";Tstart="4953";shortTE="F";uid="5bc9ca60-2f24-444f-b539-d13ed52c64a2"
CM017798.1	RepeatMasker	DNA	6766127	6766413	798	-	.	ID="DNA4-2_AP";Tend="769";Tstart="468";shortTE="F";uid="e47d09b5-71fb-49d9-976f-c3c28d441629"
CM017798.1	RepeatMasker	LTR/Pao	5844221	5844666	556	-	.	ID="RND-6_FAMILY-7348";Tend="3206";Tstart="2784";shortTE="F";uid="a597c2fe-39d3-4fb6-9f8a-fece7cdb3096"
CM017798.1	RepeatMasker	DNA	14668773	14669169	1347	-	.	ID="RND-6_FAMILY-6286";Tend="1355";Tstart="943";shortTE="F";uid="6597c5bb-4dd9-4f2c-86e6-9f304d77a185"
CM017798.1	RepeatMasker	DNA/Kolobok-E	35624318	35625213	6337	-	.	ID="RND-5_FAMILY-12007";Tend="1834";Tstart="925";shortTE="F";uid="585cb1fa-31b8-4ddd-84c4-a0e0a7c4e80d"
CM017798.1	RepeatMasker	Retroposon?	14866611	14867042	515	-	.	ID="RND-6_FAMILY-8816";Tend="1160";Tstart="743";shortTE="F";uid="4a10983a-5e35-479e-8957-fba48a91bdd4"
CM017798.1	RepeatMasker	LINE/RTE-BovB	12998438	12998866	563	-	.	ID="RND-6_FAMILY-22570";Tend="2993";Tstart="2576";shortTE="F";uid="56e601fb-83db-43a0-804a-4a77a05b7653"
CM017798.1	RepeatMasker	DNA	17943485	17943637	447	-	.	ID="dna4-2_ap";Tend="168";Tstart="8";shortTE="F";uid="bb2aecdb-6b51-4ae4-b072-d7caf7abf80d"
CM017798.1	RepeatMasker	Unknown	23075648	23075750	413	-	.	ID="RND-6_FAMILY-2532";Tend="1301";Tstart="1209";shortTE="F";uid="64626bb8-b372-4c9b-a8e6-697ba62cc56a"
CM017798.1	RepeatMasker	DNA/Kolobok-E	34137166	34137577	677	-	.	ID="RND-6_FAMILY-6582";Tend="2315";Tstart="1875";shortTE="F";uid="0c6f010f-b978-47fe-8581-e63fa3644432"
CM017798.1	RepeatMasker	DNA	30767932	30768055	619	-	.	ID="DNA3-3_AP";Tend="124";Tstart="1";shortTE="F";uid="d787e852-6c53-4a2b-97ea-b5f569d75f29"
CM017798.1	RepeatMasker	DNA/hAT-Tip100	15667266	15671505	34771	-	.	ID="RND-5_FAMILY-1671";Tend="4253";Tstart="7";shortTE="F";uid="851e771d-bfa8-4020-a78e-a1218392564b"
CM017798.1	RepeatMasker	DNA/Kolobok-E	5881657	5882074	564	-	.	ID="RND-5_FAMILY-4701";Tend="1316";Tstart="906";shortTE="F";uid="a437a93b-697d-4460-a685-80aee3e7158e"
CM017798.1	RepeatMasker	Unknown	18397619	18398026	918	-	.	ID="RND-6_FAMILY-12690";Tend="1347";Tstart="1000";shortTE="F";uid="5c7ff62e-cfa0-418b-adef-47dca2869e67"
CM017798.1	RepeatMasker	DNA	39480525	39480799	895	-	.	ID="RND-6_FAMILY-6286";Tend="1355";Tstart="1042";shortTE="F";uid="6ee342c6-0c91-494c-9fca-38efebe08e0c"
CM017798.1	RepeatMasker	DNA/Ginger-1	34986659	34988020	3788	-	.	ID="RND-6_FAMILY-23998";Tend="2293";Tstart="973";shortTE="F";uid="46a08213-7d7a-4718-9234-9dba138eb8bb"
CM017798.1	RepeatMasker	Unknown	37748295	37748750	483	-	.	ID="RND-6_FAMILY-15472";TEgroup="ctg_2%7CRND-6_FAMILY-15472%7C2";Tend="1830";Tstart="519";shortTE="F";uid="1dd70a49-2657-4a7a-bbbb-0b80518a6e90"
CM017798.1	RepeatMasker	DNA/hAT-Tip100	25914223	25914344	760	-	.	ID="RND-5_FAMILY-8078";Tend="1119";Tstart="998";shortTE="F";uid="41b39d55-5720-4e54-80f6-276932a46e3e"
CM017798.1	RepeatMasker	DNA	2439146	2439547	1985	-	.	ID="TTAA13B_AP";Tend="404";Tstart="7";shortTE="F";uid="f657e9de-fdb7-477a-92ca-358517eacc4d"
CM017798.1	RepeatMasker	DNA/Ginger-1	26320152	26321022	3443	-	.	ID="RND-4_FAMILY-1107";Tend="1773";Tstart="851";shortTE="F";uid="cdeb133e-904a-4b56-bb98-f28d0a887131"
CM017798.1	RepeatMasker	DNA/Ginger-1	3286478	3286735	1549	-	.	ID="RND-6_FAMILY-1840";Tend="920";Tstart="631";shortTE="F";uid="8b1403b9-8158-4c49-89b4-50846d3e7ceb"
CM017798.1	RepeatMasker	LTR/Pao	2598868	2599273	2997	-	.	ID="RND-6_FAMILY-2155";Tend="1400";Tstart="1006";shortTE="F";uid="3effbbdc-940a-4a4c-bb43-9c26ccc17847"
CM017798.1	RepeatMasker	Unknown	4219843	4220010	794	-	.	ID="RND-6_FAMILY-4232";Tend="2011";Tstart="1836";shortTE="F";uid="49629bff-0cd2-44c2-8cad-11012fb31bc5"
CM017798.1	RepeatMasker	DNA	35080563	35081658	8715	-	.	ID="RND-1_FAMILY-302";Tend="1967";Tstart="873";shortTE="F";uid="1a90a343-9527-4a05-a19c-a78d0c778b55"
CM017798.1	RepeatMasker	Unknown	30476198	30476962	5746	-	.	ID="RND-6_FAMILY-9605";Tend="1550";Tstart="796";shortTE="F";uid="487405d2-e8a7-4697-a404-9bfdd1dd611a"
CM017798.1	RepeatMasker	Unknown	15906434	15906999	864	-	.	ID="RND-6_FAMILY-6224";Tend="583";Tstart="23";shortTE="F";uid="4a0aee8a-c33e-433d-8d9e-ac1c81fcc65a"
CM017798.1	RepeatMasker	DNA/MULE-MuDR	14795034	14795228	1201	-	.	ID="DNA8-110_AP";Tend="196";Tstart="1";shortTE="F";uid="317b8aab-999d-48a5-8eba-8eb3a29267d9"
CM017798.1	RepeatMasker	DNA/Sola-1	32113374	32113507	892	-	.	ID="RND-6_FAMILY-974";Tend="1333";Tstart="1200";shortTE="F";uid="1572b076-818f-48ef-a56b-d327fc61a4e0"
CM017798.1	RepeatMasker	DNA/hAT-Tip100	8388722	8388831	520	-	.	ID="DNA8-87_AP";Tend="110";Tstart="1";shortTE="F";uid="dac9176c-b885-4874-aac7-407c78cbfaac"
CM017798.1	RepeatMasker	DNA/hAT?	31370336	31371289	4075	-	.	ID="RND-5_FAMILY-560";Tend="1815";Tstart="819";shortTE="F";uid="d4309784-4557-42a4-b524-53ac0c049cfe"
CM017798.1	RepeatMasker	DNA/Kolobok-E	3204492	3204649	507	-	.	ID="RND-1_FAMILY-57";Tend="1286";Tstart="1109";shortTE="F";uid="acd7d66b-c7a6-4d9a-8d8b-335d99289ad4"
CM017798.1	RepeatMasker	DNA	34277676	34278200	1316	-	.	ID="DNA8-88_AP";TEgroup="ctg_2%7CDNA8-88_AP%7C5";Tend="620";Tstart="1";shortTE="F";uid="19f06fa9-26fa-403b-8980-d0a21c20e0e0"
CM017798.1	RepeatMasker	DNA	25590879	25591551	2349	-	.	ID="DNA4-2_AP";Tend="668";Tstart="7";shortTE="F";uid="9fae460b-f4fb-4efd-ad7d-a9b944f08804"
CM017798.1	RepeatMasker	RC/Helitron	4893567	4893859	871	-	.	ID="RND-6_FAMILY-10189";Tend="1561";Tstart="1304";shortTE="F";uid="caca86d0-385d-448b-b78e-698c79d3baa8"
CM017798.1	RepeatMasker	DNA/Kolobok-E	18808784	18809060	4299	-	.	ID="rnd-6_family-15326";Tend="1437";Tstart="902";shortTE="F";uid="25fae2cf-c665-4d9b-bf86-e5479945bfd9"
CM017798.1	RepeatMasker	RC/Helitron	1600792	1601061	736	-	.	ID="RND-3_FAMILY-395";TEgroup="ctg_2%7CRND-3_FAMILY-395%7C1";Tend="1642";Tstart="1185";shortTE="T";uid="0dc89eef-8572-41d2-b994-610316793807"
CM017798.1	RepeatMasker	Unknown	4626420	4626522	490	-	.	ID="RND-6_FAMILY-6701";Tend="993";Tstart="901";shortTE="F";uid="1f6a89b4-8207-40ba-a0bd-e3750eab0570"
CM017798.1	RepeatMasker	DNA/hAT?	35926732	35926847	466	-	.	ID="RND-4_FAMILY-875";Tend="1403";Tstart="1287";shortTE="F";uid="89442124-f4e8-41f3-ac11-93cef16093ed"
CM017798.1	RepeatMasker	DNA/Kolobok-E	20845335	20845462	1272	-	.	ID="RND-5_FAMILY-2279";Tend="1276";Tstart="899";shortTE="F";uid="101d1cda-f0f9-4e1b-a649-5f987c7bbb4a"
CM017798.1	RepeatMasker	DNA/Kolobok-E	11296396	11297033	4497	-	.	ID="RND-5_FAMILY-4702";Tend="2434";Tstart="1800";shortTE="F";uid="9eb28d04-a161-4467-8fca-0e8b17ebe531"
CM017798.1	RepeatMasker	DNA/hAT-hAT19	36159256	36159427	748	-	.	ID="RND-6_FAMILY-10690";Tend="1144";Tstart="959";shortTE="F";uid="430cd5f4-a0eb-44e2-a2b5-3fd914ae37c7"
CM017798.1	RepeatMasker	DNA	36244209	36244477	850	-	.	ID="ttaa2c_ap";Tend="425";Tstart="165";shortTE="F";uid="645852ae-e021-4b6d-a476-ea2cd7e65a49"
CM017798.1	RepeatMasker	DNA/Kolobok-E	9110334	9110800	2667	-	.	ID="RND-5_FAMILY-4702";Tend="2522";Tstart="2037";shortTE="F";uid="e3da7718-ea2d-4c39-bb8f-d3862ba8df6b"
CM017798.1	RepeatMasker	Retroposon?	5187178	5187999	1564	-	.	ID="SINE2-1_AP";Tend="1807";Tstart="999";shortTE="F";uid="709add4f-6996-42de-92ba-131773fb0a83"
CM017798.1	RepeatMasker	DNA	15116724	15116859	549	-	.	ID="dna4-2_ap";Tend="719";Tstart="587";shortTE="F";uid="20b3c632-e680-4e2e-800b-26b332631b39"
CM017798.1	RepeatMasker	DNA/Ginger-1	37133716	37133888	908	-	.	ID="RND-6_FAMILY-566";Tend="1961";Tstart="1789";shortTE="F";uid="202cb29a-cd4f-4728-b0e5-265ad2a203ad"
CM017798.1	RepeatMasker	DNA/Ginger-1	3114603	3114980	1545	-	.	ID="rnd-1_family-196";Tend="1218";Tstart="908";shortTE="F";uid="a3e2c617-0b6c-424c-a0fb-0ea4a7a6033f"
CM017798.1	RepeatMasker	Unknown	9724504	9724894	938	-	.	ID="RND-6_FAMILY-15299";Tend="865";Tstart="546";shortTE="F";uid="3344f7e9-8321-480a-8318-c249ea486dca"
CM017798.1	RepeatMasker	DNA/hAT-Tip100	28354232	28354333	405	-	.	ID="DNA8-100_AP";Tend="387";Tstart="282";shortTE="F";uid="5e5197cf-7377-424a-92ce-11eefd94f0cb"
CM017798.1	RepeatMasker	DNA	16535951	16536566	656	-	.	ID="RND-1_FAMILY-232";TEgroup="ctg_2%7CRND-1_FAMILY-232%7C1";Tend="2618";Tstart="2155";shortTE="F";uid="6f7dca62-61f1-4f6c-a7c5-d0cd836772a8"
CM017798.1	RepeatMasker	LTR/Gypsy	25204721	25205638	6817	-	.	ID="RND-5_FAMILY-3669";Tend="1824";Tstart="913";shortTE="F";uid="281db620-fe05-4e6a-bb8a-69dc97bde749"
CM017798.1	RepeatMasker	LINE/CR1	3064710	3065111	3115	-	.	ID="RND-6_FAMILY-700";Tend="1847";Tstart="1449";shortTE="F";uid="5ee4c212-c523-405c-adc0-a563ef00eb80"
CM017798.1	RepeatMasker	DNA/Ginger-1	14390692	14390819	459	-	.	ID="RND-6_FAMILY-566";Tend="1044";Tstart="909";shortTE="F";uid="11177dae-4af1-4d80-9741-02dc5e60e636"
CM017798.1	RepeatMasker	DNA/Maverick	16397279	16397653	517	-	.	ID="RND-5_FAMILY-105";Tend="5154";Tstart="4785";shortTE="F";uid="4cfe0c17-e558-40bc-aeaa-32d4042b3ea3"
CM017798.1	RepeatMasker	DNA/hAT-hATm	28357005	28357168	425	-	.	ID="HAT-18_LSAL";Tend="1022";Tstart="859";shortTE="F";uid="7a454e30-6d37-4904-9c9b-f92598a28560"
CM017798.1	RepeatMasker	DNA/Kolobok-E	28865946	28866680	3188	-	.	ID="RND-5_FAMILY-12007";Tend="1829";Tstart="1065";shortTE="F";uid="224c88e2-3f59-4ca2-8674-ecdafb1dd6db"
CM017798.1	RepeatMasker	DNA/Kolobok-E	9286983	9288224	1190	-	.	ID="KOLOBOKE-2_AP";TEgroup="ctg_2%7CKOLOBOKE-2_AP%7C1";Tend="5135";Tstart="3229";shortTE="F";uid="987854bb-36bc-4e92-8124-5755001d4cc2"
CM017798.1	RepeatMasker	LINE/CR1	24508440	24510053	2950	-	.	ID="RND-6_FAMILY-4085";Tend="2991";Tstart="1344";shortTE="F";uid="8c7d795e-4116-4d3a-8c31-82131984ced6"
CM017798.1	RepeatMasker	DNA	29700746	29700998	1723	-	.	ID="rnd-6_family-782";Tend="1635";Tstart="1167";shortTE="F";uid="385847fd-cfe3-4f63-bef0-e1b955354c79"
CM017798.1	RepeatMasker	DNA/hAT-Tip100	34729456	34729627	719	-	.	ID="RND-5_FAMILY-5029";Tend="1373";Tstart="1223";shortTE="F";uid="f2bdfc9b-3708-472d-9631-9eb9ae48312e"
CM017798.1	RepeatMasker	LINE/L2	10613005	10616036	2383	-	.	ID="RND-6_FAMILY-825";Tend="3116";Tstart="141";shortTE="F";uid="429bb84a-c078-4a4d-bc2e-55ed2d436eb3"
CM017798.1	RepeatMasker	LINE	22963908	22964565	943	-	.	ID="RND-6_FAMILY-6263";Tend="1507";Tstart="837";shortTE="F";uid="691ef525-c890-4ed4-8913-3b1c48fff21b"
CM017798.1	RepeatMasker	DNA/Kolobok-E	25176155	25177068	6123	-	.	ID="RND-5_FAMILY-12007";Tend="1831";Tstart="918";shortTE="F";uid="f25d528e-6257-436d-bf44-35ed3154081b"
CM017798.1	RepeatMasker	DNA/MULE-MuDR	28088524	28088914	787	-	.	ID="RND-5_FAMILY-810";Tend="3905";Tstart="3564";shortTE="F";uid="bd829246-deb8-4cfd-adeb-9cef5e0091f4"
CM017798.1	RepeatMasker	DNA	18105351	18105604	626	-	.	ID="dna4-2_ap";Tend="259";Tstart="5";shortTE="F";uid="fd91cca6-d841-4226-9d03-03b7d92ae327"
CM017798.1	RepeatMasker	DNA	19998783	19999027	793	-	.	ID="DNA4-3_AP";Tend="357";Tstart="118";shortTE="F";uid="92c23904-b2ae-48c5-85be-3de617e6d5aa"
CM017798.1	RepeatMasker	DNA/hAT	9601909	9602034	574	-	.	ID="RND-6_FAMILY-9761";Tend="1467";Tstart="1331";shortTE="F";uid="af49b221-623c-459b-9edd-4f4c3e2ac79b"
CM017798.1	RepeatMasker	Unknown	21744573	21744790	507	-	.	ID="RND-6_FAMILY-4140";TEgroup="ctg_2%7CRND-6_FAMILY-4140%7C3";Tend="1036";Tstart="891";shortTE="F";uid="2d116626-9cd1-4597-941f-170d44fc222f"
CM017798.1	RepeatMasker	DNA/Ginger-1	35689300	35689563	637	-	.	ID="RND-6_FAMILY-8823";Tend="1505";Tstart="1240";shortTE="F";uid="36787789-4321-4f1b-bea9-006dd143ebd1"
CM017798.1	RepeatMasker	Unknown	23345741	23346425	2036	-	.	ID="RND-6_FAMILY-28730";TEgroup="ctg_2%7CRND-6_FAMILY-28730%7C2";Tend="1280";Tstart="893";shortTE="F";uid="4b0b7ed2-971b-4c59-b096-75b8c2443a85"
CM017798.1	RepeatMasker	DNA	16811711	16812025	1334	-	.	ID="RND-6_FAMILY-14994";Tend="1219";Tstart="886";shortTE="F";uid="eefe2489-2dc1-4227-b9c9-e9d98ac305d8"
CM017798.1	RepeatMasker	Unknown	6606033	6606860	4303	-	.	ID="RND-5_FAMILY-1330";Tend="1957";Tstart="924";shortTE="F";uid="88830dd6-9a8c-4e57-87c6-0aeaa23b959b"
CM017798.1	RepeatMasker	DNA/hAT-Charlie	32780902	32781042	912	-	.	ID="DNA8-55B_AP";Tend="141";Tstart="1";shortTE="F";uid="c41bdacb-53f8-4e66-b969-fe1be813f3be"
CM017798.1	RepeatMasker	Unknown	22613452	22613633	526	-	.	ID="RND-4_FAMILY-2182";Tend="1884";Tstart="1717";shortTE="F";uid="62bda9f1-2532-487b-bf5e-e33d94377ef4"
CM017798.1	RepeatMasker	Retroposon?	2561386	2562841	10603	-	.	ID="RND-6_FAMILY-18748";Tend="2282";Tstart="826";shortTE="F";uid="826ac6c4-067b-41a4-bcd5-571d5b1b31e4"
CM017798.1	RepeatMasker	DNA	21095393	21095930	1545	-	.	ID="DNA4-2_AP";Tend="537";Tstart="4";shortTE="F";uid="af264bbc-3a39-44be-b8ec-4f97013f91cb"
CM017798.1	RepeatMasker	DNA/hAT?	36224511	36225433	6697	-	.	ID="RND-1_FAMILY-10";Tend="1887";Tstart="969";shortTE="F";uid="f387ab0d-b538-400a-8709-2c58e2ad732d"
CM017798.1	RepeatMasker	Unknown	4995144	4995410	577	-	.	ID="RND-5_FAMILY-730";Tend="449";Tstart="228";shortTE="F";uid="6d08c2c0-2d00-42f3-b15d-c69fe4d519a4"
CM017798.1	RepeatMasker	Unknown	12350512	12350754	1257	-	.	ID="RND-1_FAMILY-18";Tend="1192";Tstart="965";shortTE="F";uid="6e8eba16-9c60-4e12-a225-87a8e0d9bfc9"
CM017798.1	RepeatMasker	LINE/L2	10056794	10056943	405	-	.	ID="RND-5_FAMILY-1751";Tend="1938";Tstart="1790";shortTE="F";uid="5899ee15-5212-40a9-ba1b-8eab2c1ecc2e"
CM017798.1	RepeatMasker	DNA/Ginger-1	3805923	3806431	2928	-	.	ID="RND-6_FAMILY-23998";Tend="1476";Tstart="970";shortTE="F";uid="ed725e08-0b87-4372-912f-8ffdc42aa22c"
CM017798.1	RepeatMasker	Unknown	35224405	35224742	709	-	.	ID="RND-6_FAMILY-8489";Tend="2663";Tstart="2306";shortTE="F";uid="14310662-ce76-4c46-b18f-0724a52453c1"
CM017798.1	RepeatMasker	DNA/MULE-MuDR	34689847	34689997	479	-	.	ID="RND-6_FAMILY-10694";Tend="610";Tstart="468";shortTE="F";uid="e543a378-e9de-4f37-bc0e-2e8269033f67"
CM017798.1	RepeatMasker	DNA/PIF-ISL2EU	36666211	36666574	2282	-	.	ID="RND-5_FAMILY-1532";Tend="1657";Tstart="1286";shortTE="F";uid="0ce09871-0a70-4a28-9017-a9085331916c"
CM017798.1	RepeatMasker	DNA/hAT-hAT19	18929713	18932526	20342	-	.	ID="RND-6_FAMILY-12793";Tend="3464";Tstart="616";shortTE="F";uid="6ab6d803-2428-45be-9973-4cabe5853053"
CM017798.1	RepeatMasker	DNA/Ginger-1	8241970	8242829	4558	-	.	ID="RND-6_FAMILY-1840";Tend="1565";Tstart="612";shortTE="F";uid="9d943877-5790-4b97-b456-3de18370121f"
CM017798.1	RepeatMasker	DNA	8975353	8975928	772	-	.	ID="DNA4-3_AP";Tend="588";Tstart="52";shortTE="F";uid="8c04edee-0744-45e1-a3b2-2d7ef1a6010f"
CM017798.1	RepeatMasker	DNA/Ginger-1	8730541	8731977	10664	-	.	ID="RND-6_FAMILY-566";Tend="2330";Tstart="876";shortTE="F";uid="8cbd7d6e-20de-4f0b-83da-28f4a9ee4a22"
CM017798.1	RepeatMasker	DNA/hAT-Ac	25357267	25357908	2629	-	.	ID="dna8-11_ap";Tend="623";Tstart="1";shortTE="F";uid="617472e1-5be0-42b3-b8df-2a98ec2acd40"
CM017798.1	RepeatMasker	DNA/hAT	25433182	25433509	2489	-	.	ID="DNA8-94_AP";Tend="419";Tstart="93";shortTE="F";uid="c2dd9a85-6b79-41ff-b7ec-61bde3d4540d"
CM017798.1	RepeatMasker	DNA/Kolobok-E	33411574	33411819	560	-	.	ID="RND-5_FAMILY-4099";Tend="1498";Tstart="1068";shortTE="F";uid="21c64ffd-e5a7-4fa9-81d1-19b6f434d54a"
CM017798.1	RepeatMasker	DNA/Kolobok-E	25891450	25891749	1099	-	.	ID="RND-6_FAMILY-11365";Tend="2261";Tstart="1951";shortTE="F";uid="54a2c330-233b-47c1-b530-0abecf185f4c"
CM017798.1	RepeatMasker	DNA	29381801	29382230	3089	-	.	ID="RND-6_FAMILY-6286";Tend="1388";Tstart="943";shortTE="F";uid="8ff9f84b-5394-4c44-869c-de6794fc64ca"
CM017798.1	RepeatMasker	DNA/Ginger-1	35165819	35166000	479	-	.	ID="RND-6_FAMILY-6590";Tend="1045";Tstart="881";shortTE="F";uid="0914d52a-2cd3-4747-9fd0-3765206647a4"
CM017798.1	RepeatMasker	DNA/hAT-Tip100	21273144	21273285	805	-	.	ID="RND-6_FAMILY-5591";Tend="1084";Tstart="927";shortTE="F";uid="0e3764a7-5020-4840-a61c-494d4639412a"
CM017798.1	RepeatMasker	DNA/MULE-MuDR	638700	639311	5708	-	.	ID="rnd-1_family-74";Tend="3379";Tstart="2312";shortTE="F";uid="6cc63a3f-bd8b-44d4-9c11-30a777182fb0"
CM017798.1	RepeatMasker	RC/Helitron	6859277	6859542	1042	-	.	ID="RND-5_FAMILY-3092";Tend="962";Tstart="686";shortTE="F";uid="46cbd7b0-d24d-4ed4-a2a1-ec035ca31b10"
CM017798.1	RepeatMasker	DNA/hAT-Ac	33741966	33742501	2536	-	.	ID="rnd-5_family-1687";Tend="1391";Tstart="830";shortTE="F";uid="35befe9f-f777-40ba-b77d-cd67d93836a6"
CM017798.1	RepeatMasker	DNA	8723697	8723838	899	-	.	ID="RND-6_FAMILY-2929";Tend="5952";Tstart="5814";shortTE="F";uid="b317a558-d1d0-4fff-a45c-b215a8d98002"
CM017798.1	RepeatMasker	Unknown	2322165	2322281	629	-	.	ID="RND-6_FAMILY-1132";Tend="858";Tstart="742";shortTE="F";uid="47b9674a-f015-4d5b-bf75-a1492a820845"
CM017798.1	RepeatMasker	Retroposon?	14126502	14126814	1800	-	.	ID="RND-6_FAMILY-2964";Tend="1233";Tstart="917";shortTE="F";uid="22231ad1-f505-4384-9c5b-9263897348e2"
CM017798.1	RepeatMasker	DNA/MULE-NOF	3778620	3779372	1549	-	.	ID="RND-5_FAMILY-2970";TEgroup="ctg_2%7CRND-5_FAMILY-2970%7C2";Tend="1700";Tstart="951";shortTE="F";uid="9b58e618-f9c2-42b6-9542-4ef269e28d2e"
CM017798.1	RepeatMasker	DNA/hAT-Tip100	13443804	13443941	574	-	.	ID="RND-6_FAMILY-20952";Tend="933";Tstart="801";shortTE="F";uid="de51a5a0-09ea-4293-90df-a30458604e83"
CM017798.1	RepeatMasker	DNA	35853789	35853909	429	-	.	ID="dna4-2_ap";Tend="228";Tstart="103";shortTE="F";uid="176d6257-2a6f-493a-ba48-e0a50e65f15f"
CM017798.1	RepeatMasker	Unknown	15599395	15599521	482	-	.	ID="RND-5_FAMILY-3300";Tend="1665";Tstart="1534";shortTE="F";uid="b3be095a-f5d4-4c40-964a-5f863b0920a5"
CM017798.1	RepeatMasker	DNA/Ginger-1	25683593	25683803	1745	-	.	ID="RND-6_FAMILY-16505";Tend="1050";Tstart="840";shortTE="F";uid="253296d9-4b70-4304-943a-d60102308f5a"
CM017798.1	RepeatMasker	Retroposon?	32369167	32369270	440	-	.	ID="RND-6_FAMILY-18748";Tend="926";Tstart="822";shortTE="F";uid="fad77ac5-5dbb-4486-aebe-fda47d0a3583"
CM017798.1	RepeatMasker	DNA	11126922	11127453	3182	-	.	ID="TTAA20_AP";Tend="663";Tstart="1";shortTE="F";uid="11aa112e-e133-43f3-b216-c6d63cbcecaf"
CM017798.1	RepeatMasker	LINE/R1	25148265	25148630	894	-	.	ID="RND-6_FAMILY-2491";Tend="1016";Tstart="649";shortTE="F";uid="d8530c8d-d2e3-4aa6-91be-4bae716e0081"
CM017798.1	RepeatMasker	LTR/Copia	2639729	2639992	1841	-	.	ID="RND-6_FAMILY-20530";Tend="1039";Tstart="775";shortTE="F";uid="077c3e33-4209-4fcc-ae3e-54b725d9c3fe"
CM017798.1	RepeatMasker	RC/Helitron	23331770	23331910	408	-	.	ID="HELITRON-N1_PBA";Tend="712";Tstart="572";shortTE="F";uid="038f8aaf-582d-49d5-82b2-c9dc0bc33626"
CM017798.1	RepeatMasker	DNA	21754032	21754255	505	-	.	ID="DNA8-59_AP";Tend="211";Tstart="9";shortTE="F";uid="98842198-7b5a-4da3-aa8f-7e53057e1a7d"
CM017798.1	RepeatMasker	Unknown	10054847	10055282	2259	-	.	ID="RND-1_FAMILY-298";Tend="1462";Tstart="975";shortTE="F";uid="72f30ea8-91e0-4fb5-916e-2247ebdc9b64"
CM017798.1	RepeatMasker	Unknown	1713864	1714036	636	-	.	ID="RND-6_FAMILY-1207";Tend="677";Tstart="365";shortTE="F";uid="90cd29da-df20-4b52-9f28-4fb1efdbb275"
CM017798.1	RepeatMasker	DNA/Kolobok-E	38813067	38814512	9215	-	.	ID="RND-6_FAMILY-15326";Tend="2327";Tstart="851";shortTE="F";uid="b3dc9ac0-5d3e-41be-8cd7-00566676466b"
CM017798.1	RepeatMasker	DNA/Kolobok-E	329297	329422	473	-	.	ID="RND-5_FAMILY-12007";Tend="1399";Tstart="1255";shortTE="F";uid="cd5f0f42-545e-4f4b-8ddc-7547c353087f"
CM017798.1	RepeatMasker	Retroposon?	34831615	34831900	576	-	.	ID="SINE2-1_AP";Tend="986";Tstart="732";shortTE="F";uid="70ba1f42-80c6-45a0-b33b-1bcd80f6a675"
CM017798.1	RepeatMasker	DNA	3678216	3679376	4005	-	.	ID="RND-5_FAMILY-374";Tend="2125";Tstart="913";shortTE="F";uid="4ef00876-42c1-4bd9-bb5f-28708e35652f"
CM017798.1	RepeatMasker	Unknown	29961683	29961943	1618	-	.	ID="RND-1_FAMILY-16";Tend="1260";Tstart="983";shortTE="F";uid="68a2ba9f-f654-4397-8a42-f809fa495d9a"
CM017798.1	RepeatMasker	Unknown	7276505	7277371	6827	-	.	ID="RND-6_FAMILY-49045";Tend="1824";Tstart="967";shortTE="F";uid="3e1bc90f-4583-490a-84d2-8b9affdd8914"
CM017798.1	RepeatMasker	DNA	5979515	5979868	1919	-	.	ID="TTAA20B_AP";Tend="368";Tstart="1";shortTE="F";uid="6dc52a60-8e7a-4506-8fe7-a00bf676faef"
CM017798.1	RepeatMasker	LTR/Gypsy	7123542	7124029	1572	-	.	ID="RND-5_FAMILY-3669";Tend="1814";Tstart="1371";shortTE="F";uid="c45be42c-9a80-4fd2-a6be-d26ac8abf813"
CM017798.1	RepeatMasker	Retroposon?	31760448	31761251	3626	-	.	ID="SINE2-1_AP";Tend="892";Tstart="82";shortTE="F";uid="06285852-0456-46cc-90d0-9615384a6da9"
CM017798.1	RepeatMasker	DNA/hAT	25064260	25065731	6473	-	.	ID="RND-1_FAMILY-83";TEgroup="ctg_2%7CRND-1_FAMILY-83%7C9";Tend="4365";Tstart="2486";shortTE="F";uid="d13b4519-1187-4ff8-8044-1eec7c6ab07a"
CM017798.1	RepeatMasker	DNA/hAT	30028583	30029167	2334	-	.	ID="RND-6_FAMILY-1743";Tend="1568";Tstart="1003";shortTE="F";uid="0ece307a-4515-466c-9b1e-fc41f53b18ce"
CM017798.1	RepeatMasker	DNA/hAT-Tip100	13203303	13204024	680	-	.	ID="DNA8-107_AP";TEgroup="ctg_2%7CDNA8-107_AP%7C1";Tend="1026";Tstart="178";shortTE="F";uid="31932be8-1ea4-470c-b3cf-93b9c1dc0dd3"
CM017798.1	RepeatMasker	Unknown	13260651	13260911	1060	-	.	ID="RND-1_FAMILY-16";Tend="1260";Tstart="975";shortTE="F";uid="2935bafb-1642-4e0a-a7ed-05d4a714d2c7"
CM017798.1	RepeatMasker	DNA/Ginger-1	1712295	1712572	1849	-	.	ID="rnd-6_family-8823";Tend="1126";Tstart="891";shortTE="F";uid="636ae02b-cfa0-4846-8077-79c2a51f3aa8"
CM017798.1	RepeatMasker	DNA/Ginger-1	4178141	4179567	9845	-	.	ID="RND-6_FAMILY-566";Tend="2330";Tstart="880";shortTE="F";uid="3bdf038c-c702-411b-8131-fd4ffe0300a1"
CM017798.1	RepeatMasker	DNA/hAT-Tip100	25738641	25739096	507	-	.	ID="RND-6_FAMILY-3153";Tend="1930";Tstart="1499";shortTE="F";uid="b3ecbee8-34c5-4055-9772-eb20e3657e53"
CM017798.1	RepeatMasker	DNA/Ginger-1	14257251	14257717	2770	-	.	ID="RND-6_FAMILY-23998";Tend="1472";Tstart="996";shortTE="F";uid="ad393617-a3b3-4044-a776-01cbaff38422"
CM017798.1	RepeatMasker	DNA/Maverick	16406179	16406399	429	-	.	ID="RND-6_FAMILY-1696";Tend="250";Tstart="44";shortTE="F";uid="ade73f86-83ee-4639-ba21-8b1951db0c56"
CM017798.1	RepeatMasker	RC/Helitron	34342461	34342575	405	-	.	ID="RND-5_FAMILY-3092";Tend="894";Tstart="778";shortTE="F";uid="627c51b8-cf07-467b-845b-2d8fc1420212"
CM017798.1	RepeatMasker	DNA/Kolobok-E	2484349	2484487	909	-	.	ID="RND-5_FAMILY-13790";Tend="1179";Tstart="1044";shortTE="F";uid="974b8c13-c6c0-47a5-8641-c8affe058355"
CM017798.1	RepeatMasker	Unknown	29793935	29794168	1685	-	.	ID="RND-4_FAMILY-1490";Tend="1209";Tstart="975";shortTE="F";uid="431afdd9-9bc3-4a21-8966-2ce9a26eee6d"
CM017798.1	RepeatMasker	DNA	10211597	10211815	783	-	.	ID="RND-6_FAMILY-14197";Tend="1725";Tstart="1475";shortTE="F";uid="aedd0de7-666f-48e2-b234-ee7fe390af99"
CM017798.1	RepeatMasker	DNA/hAT-Charlie	23612457	23612948	2073	-	.	ID="DNA8-86_AP";Tend="466";Tstart="1";shortTE="F";uid="1ee17f7a-9f3b-4dfe-ba3d-5b9b86d6f278"
CM017798.1	RepeatMasker	DNA/Ginger-1	33863017	33863311	1983	-	.	ID="RND-6_FAMILY-6590";Tend="1815";Tstart="1519";shortTE="F";uid="6f6e51e8-a19f-4947-b577-270b0ddb5df4"
CM017798.1	RepeatMasker	DNA	37642839	37643155	1373	-	.	ID="DNA4-2_AP";Tend="336";Tstart="7";shortTE="F";uid="6539b333-788d-4778-8915-8c0387085cd0"
CM017798.1	RepeatMasker	DNA/P	12970516	12971117	1693	-	.	ID="RND-6_FAMILY-13849";Tend="1558";Tstart="1000";shortTE="F";uid="9b2606b6-1364-4602-b83b-9ab71310848c"
CM017798.1	RepeatMasker	DNA/Ginger-1	30444530	30444752	723	-	.	ID="rnd-6_family-8823";Tend="1052";Tstart="809";shortTE="F";uid="e838745b-7f29-420b-8d57-055fe6b41f5a"
CM017798.1	RepeatMasker	DNA/Kolobok-E	32843789	32843914	707	-	.	ID="RND-6_FAMILY-11365";Tend="2230";Tstart="2097";shortTE="F";uid="4952db4e-4b35-4ee0-9121-61c87bed5272"
CM017798.1	RepeatMasker	DNA	6315648	6316434	845	-	.	ID="RND-5_FAMILY-3275";TEgroup="ctg_2%7CRND-5_FAMILY-3275%7C3";Tend="1652";Tstart="830";shortTE="F";uid="d42983f9-dfe2-436e-b90e-629ce58d746f"
CM017798.1	RepeatMasker	DNA/hAT?	20346122	20346364	869	-	.	ID="RND-4_FAMILY-875";Tend="1547";Tstart="1290";shortTE="F";uid="391a3b04-de6a-440e-b0e1-48a111f9d9e5"
CM017798.1	RepeatMasker	DNA/hAT-Blackjack	23996939	23997078	401	-	.	ID="HAT-4_PBA";Tend="6057";Tstart="5906";shortTE="F";uid="905274f6-e909-41e3-98b9-432a3554698b"
CM017798.1	RepeatMasker	DNA	20215858	20216637	5780	-	.	ID="RND-1_FAMILY-343";Tend="1465";Tstart="684";shortTE="F";uid="6ba3122a-e200-46e3-8f0e-3b2d4f820882"
CM017798.1	RepeatMasker	DNA/Kolobok-E	1903332	1903580	1910	-	.	ID="RND-5_FAMILY-12007";Tend="1160";Tstart="909";shortTE="F";uid="aa776169-762c-4f91-8a7c-7c5346e8b7a6"
CM017798.1	RepeatMasker	DNA	22930061	22930787	2928	-	.	ID="DNA4-2_AP";Tend="769";Tstart="5";shortTE="F";uid="bd0695e1-c630-4ebf-87a0-b74e44a88537"
CM017798.1	RepeatMasker	DNA	4717402	4717578	801	-	.	ID="rnd-5_family-6289";Tend="743";Tstart="573";shortTE="F";uid="926eb90e-6555-4771-81ef-a25f187232c3"
CM017798.1	RepeatMasker	DNA	7852930	7853562	2651	-	.	ID="DNA4-2_AP";Tend="651";Tstart="1";shortTE="F";uid="7982c55a-3201-44cf-ae9e-83de6b45d74e"
CM017798.1	RepeatMasker	Retroposon?	19310587	19314070	24282	-	.	ID="RND-5_FAMILY-10685";Tend="4992";Tstart="1520";shortTE="F";uid="3c8506b0-7d91-4230-94e9-d76899d0e978"
CM017798.1	RepeatMasker	LINE/R1	32611146	32611473	530	-	.	ID="RND-6_FAMILY-2491";Tend="2155";Tstart="1801";shortTE="F";uid="42023362-ae9f-42b6-948d-381ff21fea06"
CM017798.1	RepeatMasker	DNA/hAT-Tip100	6764240	6764678	3667	-	.	ID="RND-6_FAMILY-14619";Tend="1315";Tstart="870";shortTE="F";uid="dfa76ae1-1407-4d00-a20e-31cfe23a47a3"
CM017798.1	RepeatMasker	DNA	1430468	1431786	5842	-	.	ID="RND-5_FAMILY-5850";Tend="2638";Tstart="1174";shortTE="F";uid="07e5e8e2-6f53-46d8-b638-ab7404f06035"
CM017798.1	RepeatMasker	Unknown	35861693	35861984	2175	-	.	ID="RND-1_FAMILY-109";Tend="1232";Tstart="940";shortTE="F";uid="c2858d80-0891-4283-a744-0fa901768635"
CM017798.1	RepeatMasker	Unknown	16909212	16909516	1115	-	.	ID="RND-1_FAMILY-16";Tend="1269";Tstart="961";shortTE="F";uid="5e0384fe-04f5-4a48-aeb3-b415b59755c1"
CM017798.1	RepeatMasker	DNA/Kolobok-E	7370210	7370406	557	-	.	ID="RND-5_FAMILY-2279";Tend="1174";Tstart="956";shortTE="F";uid="890b8dd6-a885-4132-bed0-81bc0886318f"
CM017798.1	RepeatMasker	DNA/hAT-Tip100	1279540	1279725	599	-	.	ID="DNA8-83_AP";Tend="796";Tstart="628";shortTE="F";uid="c4328b91-83a3-4bad-a43d-53833fea9282"
CM017798.1	RepeatMasker	DNA/hAT-Tip100	34056783	34057417	1504	-	.	ID="RND-5_FAMILY-1991";Tend="977";Tstart="371";shortTE="F";uid="8d50ff80-3e4d-4617-af51-fcde77908802"
CM017798.1	RepeatMasker	DNA/hAT	20647599	20648026	3538	-	.	ID="RND-1_FAMILY-222";Tend="1343";Tstart="902";shortTE="F";uid="b098dd39-ad40-4f4b-9a7c-d2ac8f34d28d"
CM017798.1	RepeatMasker	Unknown	27939076	27939722	3608	-	.	ID="RND-6_FAMILY-3159";Tend="1640";Tstart="919";shortTE="F";uid="72fddea4-17f8-4334-a85d-10beeebda4aa"
CM017798.1	RepeatMasker	Unknown	10002936	10003652	2935	-	.	ID="RND-1_FAMILY-342";Tend="3844";Tstart="3248";shortTE="F";uid="6d556765-e51c-42be-b77b-98d0917e9653"
CM017798.1	RepeatMasker	LINE/I-Jockey	39060569	39060797	520	-	.	ID="RND-4_FAMILY-2653";Tend="1073";Tstart="834";shortTE="F";uid="f36ef1fd-b323-4bee-a83c-3ff0d82b8e9d"
CM017798.1	RepeatMasker	DNA/Kolobok-E	29312594	29312738	450	-	.	ID="RND-6_FAMILY-982";Tend="3043";Tstart="2902";shortTE="F";uid="c4fe0cbf-e0bb-479a-b81a-8b21591a89f8"
CM017798.1	RepeatMasker	Retroposon?	96510	96765	669	-	.	ID="RND-6_FAMILY-3318";Tend="3265";Tstart="3034";shortTE="F";uid="fa1d2e4d-6ea5-4850-a32a-ff7a65cd30c2"
CM017798.1	RepeatMasker	DNA/Ginger-1	29750694	29751421	2888	-	.	ID="RND-6_FAMILY-566";Tend="2219";Tstart="1437";shortTE="F";uid="39782b4e-8cc8-48cc-b9cd-d8cfea27bce2"
CM017798.1	RepeatMasker	DNA/Sola-1	37981613	37981857	1207	-	.	ID="DNA4-8_AP";Tend="247";Tstart="1";shortTE="F";uid="130881cf-6e45-4d1a-9e3c-0b5f448a5fef"
CM017798.1	RepeatMasker	Retroposon?	25755004	25755534	421	-	.	ID="SINE2-2_AP";Tend="522";Tstart="1";shortTE="F";uid="44065b66-fd63-471c-b59b-f000a1cf339f"
CM017798.1	RepeatMasker	DNA/Ginger-1	37735317	37735548	432	-	.	ID="RND-4_FAMILY-1107";Tend="1739";Tstart="1503";shortTE="F";uid="1ae91584-8f95-4b58-9ee0-267f06bc16fb"
CM017798.1	RepeatMasker	DNA	17928956	17929439	764	-	.	ID="DNA4-3_AP";Tend="600";Tstart="129";shortTE="F";uid="7fc3e8e2-8063-46a3-8ab8-2169123b622e"
CM017798.1	RepeatMasker	DNA/Ginger-1	17539283	17539636	2098	-	.	ID="RND-6_FAMILY-566";Tend="1898";Tstart="1543";shortTE="F";uid="7ac84351-c74f-4c95-8333-29e0ace1b92d"
CM017798.1	RepeatMasker	DNA	21547689	21548001	608	-	.	ID="DNAX-2_AP";Tend="464";Tstart="127";shortTE="F";uid="dff5f238-9ed2-4ab4-a3ab-9e712f56ec27"
CM017798.1	RepeatMasker	DNA/hAT	35271215	35271368	941	-	.	ID="DNA8-92_AP";Tend="183";Tstart="31";shortTE="F";uid="4d2c2da0-9b97-4132-ab51-53f812327a85"
CM017798.1	RepeatMasker	Retroposon?	1038478	1038624	1240	-	.	ID="RND-6_FAMILY-29551";Tend="753";Tstart="606";shortTE="F";uid="f1e09308-0106-45fd-a381-f469618fba24"
CM017798.1	RepeatMasker	Unknown	1604011	1604158	829	-	.	ID="RND-4_FAMILY-2062";Tend="1045";Tstart="899";shortTE="F";uid="58e37b38-8b0c-48f8-8c26-498cd2d60e8e"
CM017798.1	RepeatMasker	DNA/Kolobok-E	27825564	27826452	6428	-	.	ID="RND-5_FAMILY-12007";Tend="1835";Tstart="923";shortTE="F";uid="163b4a46-2eae-4e25-b94e-89f3d13b956a"
CM017798.1	RepeatMasker	Retroposon?	15233693	15233822	441	-	.	ID="RND-6_FAMILY-19127";Tend="708";Tstart="578";shortTE="F";uid="bc25ccaa-34ae-4c9e-8fdf-21ef5c69ae8a"
CM017798.1	RepeatMasker	DNA/MULE-MuDR	25077952	25078347	458	-	.	ID="MUDR8X_AP";Tend="1380";Tstart="988";shortTE="F";uid="700a8ae6-8559-4eb2-9bdf-8cc7323f2c17"
CM017798.1	RepeatMasker	LINE/I-Jockey	3754503	3754947	567	-	.	ID="RND-6_FAMILY-5518";Tend="1731";Tstart="1306";shortTE="F";uid="cf6e7136-f84f-46a4-b922-96c6c2330827"
CM017798.1	RepeatMasker	DNA/Maverick	1466915	1467118	986	-	.	ID="RND-5_FAMILY-9";Tend="3795";Tstart="3595";shortTE="F";uid="6e62b69d-bea8-43bc-9653-62d312c8cb30"
CM017798.1	RepeatMasker	DNA/hAT-Tip100	38686437	38686575	595	-	.	ID="RND-6_FAMILY-5591";Tend="1052";Tstart="939";shortTE="F";uid="8475cd08-9aac-4057-bf9c-731317cd4dcb"
CM017798.1	RepeatMasker	DNA/hAT-hAT19	27611579	27611939	1949	-	.	ID="RND-5_FAMILY-11843";Tend="1632";Tstart="1253";shortTE="F";uid="fc06dab8-6503-407b-b085-13291e4fda75"
CM017798.1	RepeatMasker	DNA/hAT?	2007956	2008412	794	-	.	ID="rnd-6_family-25429";Tend="1313";Tstart="565";shortTE="F";uid="8d93d1d1-40ae-4e81-ba5a-8720cb7297c0"
CM017798.1	RepeatMasker	LINE/I-Jockey	26821014	26821151	707	-	.	ID="RND-6_FAMILY-11743";Tend="1652";Tstart="1517";shortTE="F";uid="7016555d-563f-4d35-8f29-4315f7aca035"
CM017798.1	RepeatMasker	DNA/Ginger-1	7580383	7580675	1062	-	.	ID="RND-6_FAMILY-3353";Tend="1746";Tstart="1457";shortTE="F";uid="d4a9b725-595d-48f8-8d0a-bf8f41be90d7"
CM017798.1	RepeatMasker	Unknown	13937157	13937496	2145	-	.	ID="RND-6_FAMILY-591";Tend="1260";Tstart="888";shortTE="F";uid="62d52aed-c9d1-4cd8-b6a4-ac434588da1e"
CM017798.1	RepeatMasker	DNA	3023081	3023427	1309	-	.	ID="TTAA20_AP";Tend="598";Tstart="273";shortTE="F";uid="53495da0-e6b2-4efe-9ffe-ddd150d899fa"
CM017798.1	RepeatMasker	LINE/I	39645171	39647760	11057	-	.	ID="RND-6_FAMILY-1706";Tend="2444";Tstart="2";shortTE="F";uid="7b33db07-98f3-4289-a94b-0ccbaf21f999"
CM017798.1	RepeatMasker	DNA	8900030	8900440	908	-	.	ID="RND-6_FAMILY-330";Tend="2382";Tstart="1973";shortTE="F";uid="dcd044e8-2fda-4720-b3fa-b94dc24b150f"
CM017798.1	RepeatMasker	DNA/hAT	16958301	16958511	1490	-	.	ID="DNA8-66_AP";Tend="210";Tstart="1";shortTE="F";uid="58a77520-af86-4529-a47e-f092aa317301"
CM017798.1	RepeatMasker	DNA/hAT	14668230	14668733	1939	-	.	ID="RND-6_FAMILY-13966";Tend="1368";Tstart="816";shortTE="F";uid="a1d23f22-4f6d-4295-ad5b-4abfb89c5720"
CM017798.1	RepeatMasker	LTR/Pao	31385451	31386792	3620	-	.	ID="RND-6_FAMILY-65741";TEgroup="ctg_2%7CRND-6_FAMILY-65741%7C1";Tend="1061";Tstart="7";shortTE="F";uid="ba3ca4bd-ec9f-40c8-a096-d71602c81e80"
CM017798.1	RepeatMasker	RC/Helitron	7126558	7131449	29711	-	.	ID="RND-6_FAMILY-10945";Tend="5649";Tstart="963";shortTE="F";uid="90aed727-584f-41fa-b00a-2d99574fdf49"
CM017798.1	RepeatMasker	DNA/Ginger	4465484	4465664	850	-	.	ID="RND-6_FAMILY-7638";Tend="2246";Tstart="2061";shortTE="F";uid="8cd18ef4-afd0-4947-8716-b79e8db0feee"
CM017798.1	RepeatMasker	DNA/MULE-MuDR	10199897	10200605	740	-	.	ID="rnd-6_family-3374";Tend="1717";Tstart="926";shortTE="F";uid="cf4cec66-dc33-49e1-914d-b94ac76d5f70"
CM017798.1	RepeatMasker	DNA/Sola-1	9264860	9265021	419	-	.	ID="SOLA1-1_AP";Tend="206";Tstart="45";shortTE="F";uid="8489b4fa-0bc6-4c78-86d5-a57ca92fbbf2"
CM017798.1	RepeatMasker	LINE/CR1	4662691	4663226	820	-	.	ID="RND-6_FAMILY-2417";Tend="1546";Tstart="1008";shortTE="F";uid="69222654-c543-4e86-888d-b6c275735b70"
CM017798.1	RepeatMasker	DNA/Kolobok-E	6555043	6555454	1111	-	.	ID="RND-5_FAMILY-12007";Tend="1832";Tstart="1427";shortTE="F";uid="845633f6-5152-4f9f-ad3f-de1d46951ade"
CM017798.1	RepeatMasker	DNA	34532318	34532625	773	-	.	ID="DNAX-2_AP";Tend="326";Tstart="31";shortTE="F";uid="af62c26d-37eb-43fe-b168-ec62d80061f5"
CM017798.1	RepeatMasker	Retroposon?	29493717	29494054	494	-	.	ID="SINE2-2_AP";Tend="474";Tstart="144";shortTE="F";uid="88588ae3-ad4f-4c6e-a0e5-dd6592d313f6"
CM017798.1	RepeatMasker	Unknown	2520514	2520754	745	-	.	ID="RND-6_FAMILY-11274";Tend="1616";Tstart="1374";shortTE="F";uid="0758eeb3-bbe6-4c44-b23d-4549e7c9c9e6"
CM017798.1	RepeatMasker	DNA/hAT	20152591	20155112	16303	-	.	ID="RND-1_FAMILY-115";Tend="5283";Tstart="2678";shortTE="F";uid="4025961f-fb38-4183-8254-b0e8d80c0515"
CM017798.1	RepeatMasker	DNA/Kolobok-E	18323193	18323664	1445	-	.	ID="RND-4_FAMILY-1821";Tend="2301";Tstart="1866";shortTE="F";uid="4ae21a60-d577-4adb-af7a-57ca93be52de"
CM017798.1	RepeatMasker	DNA/hAT-Tip100	39423838	39424972	9196	-	.	ID="RND-6_FAMILY-3022";Tend="1883";Tstart="761";shortTE="F";uid="e608ec48-782e-42db-900c-62c092fc568b"
CM017798.1	RepeatMasker	Unknown	6652876	6653197	2203	-	.	ID="RND-5_FAMILY-5715";Tend="1304";Tstart="988";shortTE="F";uid="5493a385-2aed-4627-9587-1f86c7b94d69"
CM017798.1	RepeatMasker	Unknown	39353913	39354282	3127	-	.	ID="RND-5_FAMILY-1247";Tend="1559";Tstart="1190";shortTE="F";uid="e8fce854-2aa0-4d16-a42b-d589a2f93611"
CM017798.1	RepeatMasker	DNA	25122558	25123214	1774	-	.	ID="DNA4-2_AP";Tend="769";Tstart="103";shortTE="F";uid="d027aefc-e4c8-43e0-9f09-d05241de21a7"
CM017798.1	RepeatMasker	DNA	3245907	3246174	1047	-	.	ID="ttaa3b_ap";Tend="436";Tstart="298";shortTE="F";uid="8b51ab24-831f-4203-af97-95667f427f02"
CM017798.1	RepeatMasker	DNA/Ginger	24946399	24947657	7244	-	.	ID="RND-6_FAMILY-7638";Tend="2208";Tstart="855";shortTE="F";uid="bd3c2c6d-e166-46eb-a01d-376bdccdc902"
CM017798.1	RepeatMasker	DNA/hAT	9579998	9580145	1154	-	.	ID="DNA8-53B_AP";Tend="272";Tstart="125";shortTE="F";uid="54057faf-f254-4c84-b0d6-bc10d40ce014"
CM017798.1	RepeatMasker	Retroposon?	31667820	31668729	1332	-	.	ID="SINE2-1_AP";Tend="1721";Tstart="509";shortTE="F";uid="fa8ec39b-abdd-4358-9cd0-b96491e8b8bb"
CM017798.1	RepeatMasker	LINE/I-Jockey	27765418	27766187	770	-	.	ID="RND-5_FAMILY-2775";Tend="1262";Tstart="478";shortTE="F";uid="4194b30d-3aea-462b-8782-5f3df4ec76a4"
CM017798.1	RepeatMasker	RC/Helitron	13457205	13457382	488	-	.	ID="RND-6_FAMILY-2168";Tend="1909";Tstart="1727";shortTE="F";uid="d92d18d5-9a25-4548-860d-2f26d24d3d5c"
CM017798.1	RepeatMasker	DNA/Kolobok-E	27739574	27740007	611	-	.	ID="KOLOBOKE-3_AP";Tend="2084";Tstart="1712";shortTE="F";uid="769c62c7-651f-4508-9a94-693a4d683380"
CM017798.1	RepeatMasker	DNA	3181240	3181430	462	-	.	ID="RND-5_FAMILY-5850";Tend="2876";Tstart="2679";shortTE="F";uid="50eba1dc-7c03-4b69-9166-308d4c47d0ca"
CM017798.1	RepeatMasker	DNA/Ginger-1	16307849	16308588	3443	-	.	ID="RND-6_FAMILY-6590";TEgroup="ctg_2%7CRND-6_FAMILY-6590%7C1";Tend="1815";Tstart="1373";shortTE="F";uid="32cf6ee1-5b19-4ef2-99fa-c504fa9fb74d"
CM017798.1	RepeatMasker	Unknown	10004054	10004534	2150	-	.	ID="RND-6_FAMILY-20720";Tend="2043";Tstart="1636";shortTE="F";uid="68d9181d-110c-4675-ae54-11d501686d48"
CM017798.1	RepeatMasker	DNA	12845057	12845432	1579	-	.	ID="DNA4-2_AP";Tend="364";Tstart="1";shortTE="F";uid="ecdb6e7f-96fa-4dc5-bceb-ce658f1b73a5"
CM017798.1	RepeatMasker	DNA	34246923	34247115	1149	-	.	ID="RND-6_FAMILY-8475";Tend="1457";Tstart="1267";shortTE="F";uid="0aa337d1-a08a-4195-82b2-67788312f5aa"
CM017798.1	RepeatMasker	Unknown	34773033	34773170	813	-	.	ID="RND-1_FAMILY-230";Tend="1134";Tstart="971";shortTE="F";uid="3184d482-dd15-41e2-a049-c62687aec1bc"
CM017798.1	RepeatMasker	RC/Helitron	26829896	26830005	416	-	.	ID="RND-5_FAMILY-3092";Tend="901";Tstart="812";shortTE="F";uid="64fd7c62-2bde-401c-8a2f-fc834f31892b"
CM017798.1	RepeatMasker	DNA/hAT-Tip100	3373035	3373817	5030	-	.	ID="DNA8-18_AP";Tend="820";Tstart="1";shortTE="F";uid="7722f8c3-e8b1-4b65-9d17-611de78c70ae"
CM017798.1	RepeatMasker	DNA/Kolobok-E	6246233	6246696	2153	-	.	ID="KOLOBOKE-3_AP";Tend="2101";Tstart="1628";shortTE="F";uid="b377ed53-d874-4f77-b621-42907be2a1c4"
CM017798.1	RepeatMasker	Unknown	19722208	19723046	439	-	.	ID="RND-1_FAMILY-104";Tend="3677";Tstart="2825";shortTE="F";uid="d3ac9ba0-9510-498c-84fc-92f4685868a7"
CM017798.1	RepeatMasker	Unknown	20982713	20982920	1118	-	.	ID="RND-6_FAMILY-5784";Tend="1242";Tstart="1044";shortTE="F";uid="a283bb32-4f6a-4d19-a718-56128387053c"
CM017798.1	RepeatMasker	DNA/Kolobok-E	38102806	38103307	2413	-	.	ID="RND-5_FAMILY-12007";Tend="1829";Tstart="1272";shortTE="F";uid="4f068303-d6cc-4981-99f8-bf8de9130bb7"
CM017798.1	RepeatMasker	DNA/hAT-Tip100	22134950	22135062	681	-	.	ID="DNA8-106_AP";Tend="741";Tstart="617";shortTE="F";uid="d997d7b8-73eb-445d-9721-e0460d9e15f6"
CM017798.1	RepeatMasker	RC/Helitron	3722640	3722769	677	-	.	ID="RND-1_FAMILY-4";Tend="1613";Tstart="1480";shortTE="F";uid="a9f36420-a5e3-429c-9982-71faa0d4865b"
CM017798.1	RepeatMasker	DNA/Kolobok-E	10205751	10206002	1915	-	.	ID="RND-1_FAMILY-390";Tend="4053";Tstart="3809";shortTE="F";uid="0e87c2bc-2a06-487b-80ca-177a9ff2e96d"
CM017798.1	RepeatMasker	Unknown	22779780	22779969	1314	-	.	ID="RND-1_FAMILY-59";Tend="1144";Tstart="964";shortTE="F";uid="2bbc28e6-5036-4fd4-aea0-4921ad1bbaad"
CM017798.1	RepeatMasker	DNA/Ginger-1	37678564	37678693	403	-	.	ID="RND-6_FAMILY-6590";Tend="1025";Tstart="877";shortTE="F";uid="0643f81d-1a05-4490-bcc6-a9e612a028d0"
CM017798.1	RepeatMasker	DNA/TcMar-m44	5558017	5559390	6449	-	.	ID="MARINER-1_AP";Tend="1639";Tstart="205";shortTE="F";uid="26e487a2-7b18-43fa-b0e8-81cf73160369"
CM017798.1	RepeatMasker	DNA/Sola-1	9525752	9526880	709	-	.	ID="sola1-4_ap";Tend="2811";Tstart="1368";shortTE="F";uid="52c93d60-dd8f-4c4b-8ad5-f0d41793e6cc"
CM017798.1	RepeatMasker	Unknown	17434804	17435034	905	-	.	ID="RND-6_FAMILY-57";Tend="1172";Tstart="955";shortTE="F";uid="58f1b702-5a8b-4f7b-ae15-dc08c5ebe821"
CM017798.1	RepeatMasker	DNA	368088	368523	2170	-	.	ID="RND-6_FAMILY-6286";Tend="1383";Tstart="939";shortTE="F";uid="970f81ec-a5be-42c5-8b53-2e4d4503394a"
CM017798.1	RepeatMasker	DNA/hAT-Tip100	30443478	30443854	778	-	.	ID="RND-6_FAMILY-6124";Tend="1427";Tstart="1134";shortTE="F";uid="2e00f376-fa1b-446b-ba63-8d87a2815f55"
CM017798.1	RepeatMasker	DNA	1563816	1564629	3463	-	.	ID="DNA4-1_AP";Tend="823";Tstart="1";shortTE="F";uid="9df84c40-0c7a-45ee-8dbd-96a2bf577554"
CM017798.1	RepeatMasker	DNA/MULE-MuDR	39677295	39677800	548	-	.	ID="mudr5x_ap";Tend="1933";Tstart="1109";shortTE="F";uid="07e704f4-6d89-4acd-a899-bdce60f15b3e"
CM017798.1	RepeatMasker	RC/Helitron	29331802	29332337	2155	-	.	ID="RND-1_FAMILY-129";Tend="1082";Tstart="380";shortTE="F";uid="c3d7e2f9-73b9-406d-94fd-2931e730a8e6"
CM017798.1	RepeatMasker	RC/Helitron	555020	555128	645	-	.	ID="RND-4_FAMILY-243";Tend="1482";Tstart="1362";shortTE="F";uid="5befc9b7-6af9-4bf5-8064-780efd2a3926"
CM017798.1	RepeatMasker	DNA	31752494	31752925	1171	-	.	ID="DNA4-2_AP";Tend="433";Tstart="1";shortTE="F";uid="87a16479-825d-458c-9a35-111d6fe48490"
CM017798.1	RepeatMasker	DNA/Ginger	6347450	6347692	872	-	.	ID="RND-6_FAMILY-7638";Tend="1150";Tstart="888";shortTE="F";uid="e3598f7a-7927-4823-b088-0ac4679fd8d1"
CM017798.1	RepeatMasker	LINE/CR1	38879224	38879415	642	-	.	ID="RND-6_FAMILY-24316";Tend="1898";Tstart="1709";shortTE="F";uid="e744b9eb-7b0c-4a7e-8263-9d0cd4d8c330"
CM017798.1	RepeatMasker	DNA/Kolobok-E	9605425	9605604	451	-	.	ID="KOLOBOKE-3_AP";Tend="7647";Tstart="7480";shortTE="F";uid="4329939e-a089-4ff8-971e-7742596f59f8"
CM017798.1	RepeatMasker	DNA/Ginger-1	29443620	29444123	2636	-	.	ID="rnd-1_family-196";Tend="1390";Tstart="844";shortTE="F";uid="439b1f67-5857-4261-83a0-5bea16a97fed"
CM017798.1	RepeatMasker	Unknown	507164	507405	1386	-	.	ID="RND-1_FAMILY-254";Tend="1148";Tstart="909";shortTE="F";uid="78be74d9-eccf-46aa-95aa-6db947510453"
CM017798.1	RepeatMasker	DNA	10633787	10634250	1860	-	.	ID="DNA4-3_AP";Tend="637";Tstart="154";shortTE="F";uid="bf9805c7-ece3-41d9-ac72-7bc26e8bcdaa"
CM017798.1	RepeatMasker	LINE/L2	4666238	4666423	748	-	.	ID="RND-5_FAMILY-2540";Tend="861";Tstart="690";shortTE="F";uid="01760715-73aa-4370-a8d2-23e2ba90fa77"
CM017798.1	RepeatMasker	DNA	15827171	15827772	1082	-	.	ID="RND-5_FAMILY-374";Tend="1797";Tstart="1160";shortTE="F";uid="7a1223c5-bd72-46b7-b13b-29603803f906"
CM017798.1	RepeatMasker	Unknown	15005636	15006229	3973	-	.	ID="RND-5_FAMILY-758";Tend="1484";Tstart="910";shortTE="F";uid="11d0a43c-911d-4466-9ea9-fad6a1c55ce2"
CM017798.1	RepeatMasker	DNA/PIF-ISL2EU	37096555	37097372	6567	-	.	ID="RND-5_FAMILY-1532";Tend="1651";Tstart="826";shortTE="F";uid="4e750448-9144-496e-80f0-9f14b62b897e"
CM017798.1	RepeatMasker	Unknown	35215747	35216069	1398	-	.	ID="RND-1_FAMILY-76";Tend="1484";Tstart="1062";shortTE="F";uid="590327e4-2e4a-40da-a641-e51bf3e43d06"
CM017798.1	RepeatMasker	Unknown	9207313	9207794	3837	-	.	ID="RND-6_FAMILY-9784";Tend="2054";Tstart="1577";shortTE="F";uid="c754f7db-7789-407f-b5f2-997cbf875a5f"
CM017798.1	RepeatMasker	RC/Helitron	34762176	34762318	556	-	.	ID="RND-3_FAMILY-395";Tend="1758";Tstart="1627";shortTE="F";uid="2bca3bad-b005-46be-81e3-02663ca6eb7f"
CM017798.1	RepeatMasker	Unknown	586513	586831	534	-	.	ID="RND-5_FAMILY-5254";Tend="1149";Tstart="828";shortTE="F";uid="b6c2f3ab-71ad-4b07-9738-562cfa371f4a"
CM017798.1	RepeatMasker	DNA/Ginger-1	7840125	7841237	6043	-	.	ID="RND-6_FAMILY-566";Tend="2354";Tstart="1188";shortTE="F";uid="f844db5e-a239-4f11-8512-49233a97ac08"
CM017798.1	RepeatMasker	DNA	36800386	36800595	878	-	.	ID="RND-5_FAMILY-2834";Tend="803";Tstart="561";shortTE="F";uid="ce9987ea-f558-458e-a55a-11ba339e23a8"
CM017798.1	RepeatMasker	Retroposon?	28218751	28219213	684	-	.	ID="RND-5_FAMILY-2304";Tend="455";Tstart="6";shortTE="F";uid="bf2e6ef9-33b4-4d17-bcd3-6d89dab442e1"
CM017798.1	RepeatMasker	DNA	702421	702578	590	-	.	ID="RND-1_FAMILY-232";Tend="2437";Tstart="2284";shortTE="F";uid="e6dd7d3a-a10e-4bae-bf0e-aeddfa9a16b5"
CM017798.1	RepeatMasker	DNA/hAT-Charlie	25628807	25629066	1570	-	.	ID="DNA8-47_AP";Tend="307";Tstart="32";shortTE="F";uid="1dd37fcf-4df9-4717-a8d8-47a0396e035f"
CM017798.1	RepeatMasker	Unknown	21703330	21703544	1381	-	.	ID="RND-5_FAMILY-9829";Tend="954";Tstart="749";shortTE="F";uid="270c2170-b2f2-4079-ad4d-80e6d8c8fea5"
CM017798.1	RepeatMasker	DNA/hAT-hAT19	16290256	16290427	573	-	.	ID="RND-6_FAMILY-9539";Tend="14918";Tstart="14747";shortTE="F";uid="39886903-e011-429a-830b-d51a4471d82a"
CM017798.1	RepeatMasker	DNA/Kolobok-E	36765842	36766760	5858	-	.	ID="RND-5_FAMILY-12007";Tend="1847";Tstart="873";shortTE="F";uid="fae23d5f-215c-4624-91f9-f427a6163114"
CM017798.1	RepeatMasker	RC/Helitron	17528804	17529174	1425	-	.	ID="RND-1_FAMILY-240";Tend="1582";Tstart="1243";shortTE="F";uid="e263b8de-9d28-482e-9a1f-d66c63cb5584"
CM017798.1	RepeatMasker	RC/Helitron	11601930	11602957	7772	-	.	ID="RND-1_FAMILY-4";Tend="1899";Tstart="871";shortTE="F";uid="94fa1306-e181-4e59-8a5a-bbff3d5bd5c1"
CM017798.1	RepeatMasker	Unknown	16718364	16718551	734	-	.	ID="RND-5_FAMILY-13205";Tend="484";Tstart="293";shortTE="F";uid="8ab0c361-abeb-432d-aeb9-11f80d6eb464"
CM017798.1	RepeatMasker	DNA	25771980	25772105	814	-	.	ID="DNA3-1_AP";Tend="126";Tstart="1";shortTE="F";uid="e62c9c20-c697-45e5-b8c9-45a38bbc54ec"
CM017798.1	RepeatMasker	DNA/Kolobok-E	27663966	27664947	5773	-	.	ID="RND-5_FAMILY-12007";Tend="1833";Tstart="927";shortTE="F";uid="10365407-e2b9-4be9-a09c-1743d1f29a55"
CM017798.1	RepeatMasker	Retroposon?	10971605	10971771	1001	-	.	ID="RND-5_FAMILY-2304";Tend="933";Tstart="767";shortTE="F";uid="bc1ce1e6-f0cf-40c6-8293-4c88117acc63"
CM017798.1	RepeatMasker	LINE/L2	11451076	11451337	604	-	.	ID="RND-6_FAMILY-20965";Tend="706";Tstart="471";shortTE="F";uid="ad436226-d9c2-4718-8f6e-9e9075ba2acb"
CM017798.1	RepeatMasker	DNA/MULE-MuDR	1351585	1351780	1455	-	.	ID="RND-6_FAMILY-125";Tend="791";Tstart="599";shortTE="F";uid="ec8cb4e0-9e64-4306-906a-b0ef701f6df9"
CM017798.1	RepeatMasker	Retroposon?	34918888	34919063	419	-	.	ID="SINE2-2_AP";Tend="979";Tstart="798";shortTE="F";uid="4458450a-4b87-41e9-8dd2-86d233caa351"
CM017798.1	RepeatMasker	Unknown	32752015	32752704	3723	-	.	ID="RND-6_FAMILY-15295";Tend="1342";Tstart="655";shortTE="F";uid="038cbd0f-1773-420c-9f3b-a5ad29bb0af2"
CM017798.1	RepeatMasker	DNA	6465034	6465618	1455	-	.	ID="RND-5_FAMILY-3275";TEgroup="ctg_2%7CRND-5_FAMILY-3275%7C4";Tend="1971";Tstart="744";shortTE="F";uid="02beeba6-0182-45b2-8b07-e32daa74a26e"
CM017798.1	RepeatMasker	DNA/Kolobok-E	1515561	1515745	1267	-	.	ID="RND-1_FAMILY-340";Tend="1537";Tstart="1357";shortTE="F";uid="6694b255-51a2-45fe-88b3-9c76dc723b9f"
CM017798.1	RepeatMasker	Retroposon?	13440011	13443804	25571	-	.	ID="RND-5_FAMILY-10685";Tend="4600";Tstart="852";shortTE="F";uid="d6fd5b9a-292b-4b2c-b1cc-b291035606e1"
CM017798.1	RepeatMasker	Unknown	946019	946692	4954	-	.	ID="RND-5_FAMILY-1247";Tend="1600";Tstart="915";shortTE="F";uid="94a825df-355f-44ab-a866-46b2a4abe24c"
CM017798.1	RepeatMasker	Unknown	7203835	7203970	721	-	.	ID="RND-6_FAMILY-8511";Tend="1463";Tstart="1334";shortTE="F";uid="4572fc1a-9fa2-4a69-9166-1cc347dd8eb0"
CM017798.1	RepeatMasker	Unknown	9734126	9735598	1189	-	.	ID="RND-6_FAMILY-8000";TEgroup="ctg_2%7CRND-6_FAMILY-8000%7C1";Tend="2099";Tstart="988";shortTE="F";uid="5d515313-3e26-48b4-a479-f1a17da2b0b3"
CM017798.1	RepeatMasker	Unknown	37072888	37073049	1109	-	.	ID="RND-6_FAMILY-8499";Tend="1528";Tstart="1367";shortTE="F";uid="ca7fbb5f-2e53-4d84-a061-e0d0926da021"
CM017798.1	RepeatMasker	RC/Helitron	15186874	15187278	1219	-	.	ID="RND-6_FAMILY-597";TEgroup="ctg_2%7CRND-6_FAMILY-597%7C3";Tend="1421";Tstart="642";shortTE="F";uid="8a3da991-2324-4b0d-99b4-743080583496"
CM017798.1	RepeatMasker	DNA	22364185	22364315	701	-	.	ID="ttaa2_ap";Tend="232";Tstart="102";shortTE="F";uid="7150bf61-a17d-4757-a0d8-d2fcf1c8ebbb"
CM017798.1	RepeatMasker	LTR/Gypsy	30501948	30502117	595	-	.	ID="RND-5_FAMILY-3669";Tend="1882";Tstart="1697";shortTE="F";uid="1e193296-e145-4bb0-8258-e9bd4f7385a2"
CM017798.1	RepeatMasker	DNA/hAT	16434985	16435404	2754	-	.	ID="DNA8-38_AP";Tend="417";Tstart="1";shortTE="F";uid="7d22a3b4-31f9-4fd0-966b-76c57daa27a4"
CM017798.1	RepeatMasker	DNA/Ginger-1	36587899	36588008	566	-	.	ID="RND-6_FAMILY-1840";Tend="713";Tstart="602";shortTE="F";uid="381dfaa3-8969-461a-80b4-0116118c533e"
CM017798.1	RepeatMasker	DNA	37878277	37878803	2800	-	.	ID="DNA4-3_AP";Tend="631";Tstart="105";shortTE="F";uid="3c5ba63c-8f7c-4ef8-bef6-53f2c468b13f"
CM017798.1	RepeatMasker	DNA/MULE-MuDR	7748585	7750080	8245	-	.	ID="RND-6_FAMILY-25097";Tend="1510";Tstart="24";shortTE="F";uid="84074256-c097-478c-82ad-26c0ae65ecf3"
CM017798.1	RepeatMasker	DNA	38997967	38998406	2358	-	.	ID="TTAA5_AP";Tend="426";Tstart="1";shortTE="F";uid="e2ae4894-4d87-4bfe-8a75-f961254c8b75"
CM017798.1	RepeatMasker	Retroposon?	38836644	38837363	3709	-	.	ID="RND-6_FAMILY-18748";Tend="1998";Tstart="1125";shortTE="F";uid="574da0e4-20a0-457d-b731-2d01265c9f29"
CM017798.1	RepeatMasker	LINE/L2	24318385	24318737	855	-	.	ID="RND-6_FAMILY-2688";Tend="830";Tstart="500";shortTE="F";uid="14d0e45d-a4ad-4eab-94f9-d5632bb5d50b"
CM017798.1	RepeatMasker	LINE/I-Jockey	21931003	21931135	978	-	.	ID="RND-1_FAMILY-124";Tend="978";Tstart="847";shortTE="F";uid="f7bd092b-bebe-47b4-858d-eb3ba8cabb26"
CM017798.1	RepeatMasker	LINE/R1	35801307	35802693	8070	-	.	ID="RND-5_FAMILY-15456";Tend="2168";Tstart="817";shortTE="F";uid="d21b213a-4a0e-406b-9d10-59b545800747"
CM017798.1	RepeatMasker	DNA/MULE-MuDR	24759331	24760029	1928	-	.	ID="MUDR9X_AP";TEgroup="ctg_2%7CMUDR9X_AP%7C1";Tend="2100";Tstart="2";shortTE="F";uid="b9a4c4b4-3e67-4b33-9d04-ed41663de1e2"
CM017798.1	RepeatMasker	DNA	34001319	34001777	2051	-	.	ID="TTAA4B_AP";Tend="420";Tstart="1";shortTE="F";uid="d85f2ced-58f8-4d38-baba-40c2d5712040"
CM017798.1	RepeatMasker	DNA	16991097	16991631	1337	-	.	ID="DNA8-88_AP";TEgroup="ctg_2%7CDNA8-88_AP%7C3";Tend="620";Tstart="1";shortTE="F";uid="2c4681b9-c1fa-46a3-83aa-153930fb1527"
CM017798.1	RepeatMasker	DNA/Ginger-2	24510597	24511054	792	-	.	ID="RND-6_FAMILY-9989";Tend="1241";Tstart="827";shortTE="F";uid="c4e1ff91-d4af-46d4-9a51-401be1315d0c"
CM017798.1	RepeatMasker	DNA	9395358	9395651	1120	-	.	ID="dna4-1_ap";Tend="322";Tstart="16";shortTE="F";uid="8b2029e4-ef4a-4eac-84bd-1e71ce73d414"
CM017798.1	RepeatMasker	DNA/hAT-Tip100	35007911	35008072	701	-	.	ID="RND-5_FAMILY-5029";Tend="1299";Tstart="1132";shortTE="F";uid="77482f5b-bc67-4484-81b8-f41eba84d41e"
CM017798.1	RepeatMasker	LINE/I-Jockey	25695945	25696105	926	-	.	ID="RND-6_FAMILY-3048";Tend="1486";Tstart="1326";shortTE="F";uid="b3492ce1-1a63-4434-9dba-4df5683db96b"
CM017798.1	RepeatMasker	Unknown	273230	273625	455	-	.	ID="RND-1_FAMILY-100";Tend="2242";Tstart="1823";shortTE="F";uid="debaf49e-2623-4315-b5bb-84568d8321c9"
CM017798.1	RepeatMasker	DNA/MULE-MuDR	27272073	27272519	912	-	.	ID="MUDR12X_AP";TEgroup="ctg_2%7CMUDR12X_AP%7C1";Tend="303";Tstart="1";shortTE="F";uid="1352941f-9b7a-4be4-a369-2380137180bf"
CM017798.1	RepeatMasker	DNA/Sola-1	7185273	7185485	489	-	.	ID="RND-1_FAMILY-373";Tend="2634";Tstart="2445";shortTE="F";uid="e76c8bd8-02a9-47a2-ad0f-55454dff253b"
CM017798.1	RepeatMasker	DNA/hAT-hAT19	6455279	6455473	437	-	.	ID="RND-6_FAMILY-9372";Tend="1669";Tstart="1443";shortTE="F";uid="b3619497-75ce-4aaf-b4a6-4ea73b0ce0e0"
CM017798.1	RepeatMasker	DNA/Kolobok-E	10595305	10595544	1041	-	.	ID="RND-3_FAMILY-333";Tend="1444";Tstart="1182";shortTE="F";uid="b1aa1ccb-ee38-4e4c-bf10-a109ac067eee"
CM017798.1	RepeatMasker	DNA/Kolobok-E	31905065	31905222	891	-	.	ID="KOLOBOKE-3_AP";Tend="2192";Tstart="2033";shortTE="F";uid="1fb550fb-d394-40d5-b5bf-057c736df79b"
CM017798.1	RepeatMasker	DNA	36777147	36777558	2225	-	.	ID="TTAA3_AP";Tend="429";Tstart="1";shortTE="F";uid="16966f40-e2cd-41d5-a0b9-88daac969b1d"
CM017798.1	RepeatMasker	DNA/hAT-Tip100	2151175	2151323	416	-	.	ID="RND-1_FAMILY-263";Tend="272";Tstart="141";shortTE="F";uid="a41c3719-befb-48c1-87ab-247e3e22aace"
CM017798.1	RepeatMasker	DNA/hAT-Ac	10238056	10238218	837	-	.	ID="DNA8-54_AP";Tend="160";Tstart="1";shortTE="F";uid="f0f66d27-1466-4061-a26f-dc90240347a5"
CM017798.1	RepeatMasker	DNA/hAT	6131684	6131909	576	-	.	ID="HAT-9_AP";Tend="227";Tstart="9";shortTE="F";uid="2fc14112-5899-41c4-9a7f-c49302462420"
CM017798.1	RepeatMasker	DNA/PIF-Harbinger	435596	435942	1444	-	.	ID="RND-5_FAMILY-8424";Tend="1144";Tstart="768";shortTE="F";uid="4918d2ba-4a96-4b73-a8fb-e3fbbd955d17"
CM017798.1	RepeatMasker	DNA/hAT-Tip100	39689429	39689774	691	-	.	ID="RND-5_FAMILY-1991";Tend="2503";Tstart="2165";shortTE="F";uid="4f411aa6-f5ad-409b-b4d9-222ab4dffbf1"
CM017798.1	RepeatMasker	DNA	18808034	18808335	1302	-	.	ID="DNAX-2_AP";Tend="437";Tstart="135";shortTE="F";uid="907c9f29-0c2e-425f-830b-fb9f28a47cc4"
CM017798.1	RepeatMasker	RC/Helitron	14381004	14381178	407	-	.	ID="RND-6_FAMILY-8702";Tend="1117";Tstart="911";shortTE="F";uid="488b6bf5-bb59-4281-b23b-db2c1435ab70"
CM017798.1	RepeatMasker	DNA	26974106	26974850	884	-	.	ID="DNA4-2_AP";Tend="768";Tstart="2";shortTE="F";uid="9985fcdf-0f5a-405b-b895-9e9cf0eab1d5"
CM017798.1	RepeatMasker	DNA	25860636	25860940	1283	-	.	ID="RND-6_FAMILY-14994";Tend="1175";Tstart="863";shortTE="F";uid="cb79011e-f45a-4ac8-abc2-0c6b2acf4991"
CM017798.1	RepeatMasker	DNA/hAT?	14323583	14323945	1190	-	.	ID="RND-5_FAMILY-560";Tend="1154";Tstart="809";shortTE="F";uid="d4d2e7d8-23af-4c49-b1cf-8f6a44b6605e"
CM017798.1	RepeatMasker	DNA/hAT	4501125	4501366	1323	-	.	ID="RND-5_FAMILY-914";Tend="1172";Tstart="930";shortTE="F";uid="57ec27f7-2e8b-4f6d-a30a-26dc046b3251"
CM017798.1	RepeatMasker	DNA/hAT-hobo	38835725	38836141	1181	-	.	ID="RND-6_FAMILY-20690";TEgroup="ctg_2%7CRND-6_FAMILY-20690%7C1";Tend="1535";Tstart="933";shortTE="F";uid="cc629128-cde3-4bf9-9c62-aa332ef9c3fe"
CM017798.1	RepeatMasker	Retroposon?	21059076	21059424	1639	-	.	ID="SINE2-1_AP";Tend="1772";Tstart="1281";shortTE="F";uid="74d78bb1-235a-4c8f-bbcb-9e8ebd23d20d"
CM017798.1	RepeatMasker	RC/Helitron	39090764	39091101	1943	-	.	ID="RND-6_FAMILY-6196";Tend="1799";Tstart="1264";shortTE="F";uid="3705eec0-55f3-4fc0-a9f0-d7735e50fd93"
CM017798.1	RepeatMasker	DNA/hAT?	17937680	17937865	500	-	.	ID="RND-4_FAMILY-875";Tend="1239";Tstart="1060";shortTE="F";uid="6834ccb8-b95a-4680-bb38-878fa6f1b3ce"
CM017798.1	RepeatMasker	DNA/hAT-Tip100	278212	278816	3293	-	.	ID="RND-5_FAMILY-922";Tend="2026";Tstart="1418";shortTE="F";uid="1eba9798-c7c0-44ee-8e0c-a763f8351b06"
CM017798.1	RepeatMasker	DNA/Kolobok-E	36804124	36804623	2325	-	.	ID="RND-6_FAMILY-982";Tend="1859";Tstart="1367";shortTE="F";uid="59b8cd28-3790-432e-a357-475742853aea"
CM017798.1	RepeatMasker	DNA	31181900	31182230	568	-	.	ID="DNA4-3_AP";Tend="586";Tstart="280";shortTE="F";uid="9eda7599-15fb-4e9d-a6e1-d4de7a3ec9f5"
CM017798.1	RepeatMasker	DNA/hAT-Ac	14703190	14703832	2922	-	.	ID="RND-5_FAMILY-1852";Tend="1528";Tstart="878";shortTE="F";uid="95f9891d-1c09-4cec-8184-9e072dc2fd98"
CM017798.1	RepeatMasker	LINE/CR1	7690070	7690373	1865	-	.	ID="RND-6_FAMILY-2852";Tend="1094";Tstart="811";shortTE="F";uid="8e27b0dc-7f24-4a15-8163-e95ec56e072a"
CM017798.1	RepeatMasker	DNA	10026711	10027636	1045	-	.	ID="RND-5_FAMILY-2364";TEgroup="ctg_2%7CRND-5_FAMILY-2364%7C2";Tend="1921";Tstart="518";shortTE="F";uid="96215866-d4ab-4654-9d0c-b541ccedebf5"
CM017798.1	RepeatMasker	DNA/Ginger-1	370332	370656	956	-	.	ID="RND-6_FAMILY-23998";Tend="1275";Tstart="948";shortTE="F";uid="0134ac9c-17db-4a7e-b453-2ea3d3ebe945"
CM017798.1	RepeatMasker	Unknown	19505410	19506186	4058	-	.	ID="RND-5_FAMILY-3917";Tend="1552";Tstart="820";shortTE="F";uid="834c58f0-3d45-494b-825d-a5b9fea70c40"
CM017798.1	RepeatMasker	Retroposon?	25445948	25446575	2270	-	.	ID="SINE2-1_AP";TEgroup="ctg_2%7CSINE2-1_AP%7C5";Tend="1425";Tstart="1";shortTE="F";uid="ece5037f-d7e8-4b41-8486-ad6d5aa42711"
CM017798.1	RepeatMasker	DNA/Ginger	32323416	32323631	491	-	.	ID="RND-6_FAMILY-7638";Tend="2221";Tstart="2023";shortTE="F";uid="c418e598-3f51-4329-8efe-5053c0dab3ff"
CM017798.1	RepeatMasker	DNA/Ginger-1	38806436	38806622	854	-	.	ID="RND-5_FAMILY-1673";Tend="299";Tstart="108";shortTE="F";uid="869b5ce6-e396-417e-88e7-323c57620298"
CM017798.1	RepeatMasker	LINE/I-Jockey	6610743	6610863	463	-	.	ID="RND-5_FAMILY-2308";Tend="876";Tstart="757";shortTE="F";uid="4e0dce34-824a-41c5-bec7-ee3a285f4117"
CM017798.1	RepeatMasker	DNA	11525287	11525446	1100	-	.	ID="RND-6_FAMILY-2929";Tend="5950";Tstart="5791";shortTE="F";uid="12333da6-0492-46d5-a74b-3db41fa18028"
CM017798.1	RepeatMasker	Unknown	2634416	2634558	663	-	.	ID="RND-6_FAMILY-57";Tend="1171";Tstart="1023";shortTE="F";uid="b39639f0-c0ff-4743-bd49-5bf8b79a1680"
CM017798.1	RepeatMasker	DNA/hAT-hAT19	31118874	31119377	460	-	.	ID="RND-6_FAMILY-9539";Tend="12178";Tstart="11693";shortTE="F";uid="0c3de5d5-cc48-4ead-8d6d-3e07e4588797"
CM017798.1	RepeatMasker	DNA	25118588	25119013	2709	-	.	ID="TTAA20B_AP";Tend="446";Tstart="1";shortTE="F";uid="afc2d72c-249f-4a54-b0cb-c0a6421e4244"
CM017798.1	RepeatMasker	DNA/hAT	17100078	17100240	970	-	.	ID="DNA8-23_AP";Tend="182";Tstart="2";shortTE="F";uid="8aa46853-d3d9-4ea4-816e-f5c54fe2d5bc"
CM017798.1	RepeatMasker	RC/Helitron	35679325	35679530	1144	-	.	ID="RND-5_FAMILY-1390";Tend="1687";Tstart="1479";shortTE="F";uid="9f847303-0750-4aa5-b6c8-c0264926957d"
CM017798.1	RepeatMasker	DNA/Ginger-1	30432134	30433533	9668	-	.	ID="RND-6_FAMILY-566";Tend="2330";Tstart="881";shortTE="F";uid="eb363785-a3c6-4f40-98d3-49dbda83e49b"
CM017798.1	RepeatMasker	Retroposon?	29849953	29850246	666	-	.	ID="RND-6_FAMILY-20914";Tend="606";Tstart="307";shortTE="F";uid="7d8f1fb7-eaa2-4180-a1b6-7cf3fe710aff"
CM017798.1	RepeatMasker	Retroposon?	6373800	6373934	3120	-	.	ID="RND-6_FAMILY-9961";Tend="1328";Tstart="993";shortTE="F";uid="c37b0952-12aa-41cd-bdef-de91bc623161"
CM017798.1	RepeatMasker	DNA	14108082	14108219	418	-	.	ID="TTAA2D_AP";Tend="334";Tstart="205";shortTE="F";uid="f349e677-d4ba-48d7-a9c8-c6252813874e"
CM017798.1	RepeatMasker	DNA/Kolobok-E	17099703	17100055	520	-	.	ID="RND-4_FAMILY-1821";Tend="2336";Tstart="1976";shortTE="F";uid="1ed9f989-6ab9-4b33-9b7b-60de4a592469"
CM017798.1	RepeatMasker	DNA/hAT-Ac	20996880	20997577	5342	-	.	ID="RND-1_FAMILY-234";Tend="1658";Tstart="953";shortTE="F";uid="74c1c24f-379b-41bc-88a9-793061cba043"
CM017798.1	RepeatMasker	DNA/Kolobok-E	2594792	2595002	492	-	.	ID="KOLOBOKE-2_AP";Tend="1334";Tstart="1121";shortTE="F";uid="ddb05128-376e-4a21-b102-982aa2b2716d"
CM017798.1	RepeatMasker	Unknown	33836571	33836833	1615	-	.	ID="RND-1_FAMILY-18";Tend="1202";Tstart="940";shortTE="F";uid="450ffdea-5ce9-4822-b1cb-4128a53c3660"
CM017798.1	RepeatMasker	DNA/hAT?	35464397	35464597	1247	-	.	ID="RND-4_FAMILY-875";Tend="1589";Tstart="1393";shortTE="F";uid="a21228ee-1aa5-4522-90c2-30ee0a68708c"
CM017798.1	RepeatMasker	DNA/Kolobok-E	10116124	10116227	959	-	.	ID="rnd-5_family-4702";Tend="3506";Tstart="3344";shortTE="F";uid="3174f1ec-1758-4297-840c-0a7004bcf93e"
CM017798.1	RepeatMasker	DNA/Kolobok-E	29844936	29845133	1226	-	.	ID="RND-6_FAMILY-6582";Tend="1061";Tstart="870";shortTE="F";uid="aaedb384-36cf-4465-9a6d-c620f6f6759a"
CM017798.1	RepeatMasker	Unknown	13609360	13609543	1303	-	.	ID="RND-1_FAMILY-88";Tend="1434";Tstart="1252";shortTE="F";uid="21e067a4-09dd-4a2a-8bd0-48359eb20eb4"
CM017798.1	RepeatMasker	Unknown	9906863	9907165	1772	-	.	ID="RND-1_FAMILY-78";Tend="546";Tstart="289";shortTE="F";uid="05deaedd-9313-465c-bca6-26d576fcc18c"
CM017798.1	RepeatMasker	DNA/hAT?	15986474	15986692	789	-	.	ID="rnd-6_family-25429";Tend="867";Tstart="703";shortTE="F";uid="e369852a-bf23-4dc5-b02d-19fe46971a9b"
CM017798.1	RepeatMasker	DNA/Kolobok-E	28480983	28481871	6265	-	.	ID="RND-5_FAMILY-12007";Tend="1832";Tstart="923";shortTE="F";uid="fe3f3302-8d8a-4910-bf85-ef7da9da288a"
CM017798.1	RepeatMasker	DNA/Kolobok-E	7421269	7421686	2112	-	.	ID="RND-3_FAMILY-333";Tend="1383";Tstart="951";shortTE="F";uid="94e9c6f8-0a81-4eab-a6c8-70461b3b5a1a"
CM017798.1	RepeatMasker	DNA/hAT	22451623	22451784	1118	-	.	ID="RND-6_FAMILY-6933";Tend="966";Tstart="807";shortTE="F";uid="8cbf16c1-0b48-41fd-9217-ab10de6eed4e"
CM017798.1	RepeatMasker	LINE/R1	37275328	37275433	530	-	.	ID="RND-5_FAMILY-3979";Tend="1085";Tstart="986";shortTE="F";uid="1e586643-b2ce-4565-8ad4-4b82b3d3f393"
CM017798.1	RepeatMasker	LTR/Gypsy	26644765	26644966	737	-	.	ID="RND-1_FAMILY-63";Tend="1141";Tstart="980";shortTE="F";uid="fd3c011f-8553-44fa-93d1-4cfa7f01cf75"
CM017798.1	RepeatMasker	DNA/hAT-Ac	24409100	24409575	3054	-	.	ID="RND-5_FAMILY-7292";Tend="1479";Tstart="911";shortTE="F";uid="eda5a2af-a447-41eb-b378-1a7253cf6cc9"
CM017798.1	RepeatMasker	DNA	30257280	30257825	3838	-	.	ID="RND-6_FAMILY-3206";Tend="1486";Tstart="945";shortTE="F";uid="3c760c85-0285-477d-a240-e7d494363dca"
CM017798.1	RepeatMasker	DNA/Ginger-1	20136979	20137179	626	-	.	ID="RND-6_FAMILY-3353";Tend="2394";Tstart="2200";shortTE="F";uid="a77b9898-acad-4ec1-b45c-0b93adcd730d"
CM017798.1	RepeatMasker	RC/Helitron	18235252	18235617	1624	-	.	ID="RND-1_FAMILY-71";Tend="1921";Tstart="1565";shortTE="F";uid="64271136-5799-4e7d-9b69-cd5b2592f9d0"
CM017798.1	RepeatMasker	DNA/Ginger-1	4513111	4514141	4683	-	.	ID="rnd-6_family-6590";Tend="1783";Tstart="736";shortTE="F";uid="97d2e41a-d5ae-4656-90e7-f8b6180ed62e"
CM017798.1	RepeatMasker	DNA/hAT-Ac	34223	34323	450	-	.	ID="RND-6_FAMILY-3608";Tend="1616";Tstart="1512";shortTE="F";uid="7eac0196-010e-4dd4-9762-9d076a1bf013"
CM017798.1	RepeatMasker	Unknown	34758284	34758790	1167	-	.	ID="RND-6_FAMILY-3441";Tend="1480";Tstart="988";shortTE="F";uid="3203a07e-dbc4-4d27-8f93-4e915f582fec"
CM017798.1	RepeatMasker	DNA/hAT-hAT19	977639	977740	621	-	.	ID="RND-6_FAMILY-9539";Tend="14505";Tstart="14403";shortTE="F";uid="d66b132a-7e4d-42c2-90a0-b44a544d92e9"
CM017798.1	RepeatMasker	DNA/Sola-1	11381135	11381372	806	-	.	ID="RND-5_FAMILY-6639";Tend="1209";Tstart="980";shortTE="F";uid="74b1a0df-4791-4723-bc59-6e10bbd781ed"
CM017798.1	RepeatMasker	DNA	27350529	27350752	410	-	.	ID="DNA4-3_AP";Tend="637";Tstart="411";shortTE="F";uid="e03beaac-c504-4abd-b7a2-21499f9c7fe4"
CM017798.1	RepeatMasker	DNA/hAT-Ac	34636639	34636876	930	-	.	ID="RND-5_FAMILY-5275";Tend="1440";Tstart="1179";shortTE="F";uid="2ca3d771-017b-4c0e-ae5d-4680c70c9f14"
CM017798.1	RepeatMasker	Unknown	20584422	20584760	2436	-	.	ID="RND-1_FAMILY-89";Tend="1309";Tstart="955";shortTE="F";uid="84dd81d8-222c-47c6-9e8d-bb1b87ec4975"
CM017798.1	RepeatMasker	Unknown	24877615	24877920	765	-	.	ID="RND-5_FAMILY-664";Tend="1576";Tstart="1238";shortTE="F";uid="dd6c433d-f62d-4457-8a86-65e273efce08"
CM017798.1	RepeatMasker	DNA	38937287	38937591	849	-	.	ID="RND-6_FAMILY-6286";Tend="1394";Tstart="1065";shortTE="F";uid="5c034374-0592-49c5-b6dd-ba96bc4b814b"
CM017798.1	RepeatMasker	DNA/Ginger-1	6801422	6801923	3929	-	.	ID="RND-4_FAMILY-1107";Tend="1376";Tstart="871";shortTE="F";uid="92dd4ea2-432e-4234-89db-847c4d23ac97"
CM017798.1	RepeatMasker	DNA	5931673	5931913	809	-	.	ID="ttaa3b_ap";Tend="234";Tstart="1";shortTE="F";uid="14c9c7fb-4e52-493b-b522-19933c7682b0"
CM017798.1	RepeatMasker	Unknown	21861462	21861586	696	-	.	ID="RND-4_FAMILY-3283";Tend="1116";Tstart="991";shortTE="F";uid="0d74a41c-b4a6-4588-afd1-d50c5d4500a2"
CM017798.1	RepeatMasker	DNA/PiggyBac	39432317	39432564	461	-	.	ID="PIGGYBAC-27_LMI";Tend="1158";Tstart="911";shortTE="F";uid="01959425-3eca-40a2-8746-d6fd7c8a53b2"
CM017798.1	RepeatMasker	DNA/Kolobok-T2	35914252	35914454	1285	-	.	ID="KOLOBOK-2_AP";Tend="353";Tstart="151";shortTE="F";uid="d79623c8-7f2f-4366-9103-d52cfb370d08"
CM017798.1	RepeatMasker	DNA	33190853	33191393	2212	-	.	ID="RND-6_FAMILY-8475";Tend="1480";Tstart="947";shortTE="F";uid="d3927854-9ec4-48bc-a4d1-1fb884ca7d7b"
CM017798.1	RepeatMasker	DNA/MULE-MuDR	22986504	22987003	9825	-	.	ID="rnd-6_family-25097";Tend="515";Tstart="17";shortTE="F";uid="33bda8b7-1aab-424b-afa3-307ddb2fe94e"
CM017798.1	RepeatMasker	Unknown	26241588	26241842	1965	-	.	ID="RND-4_FAMILY-3283";Tend="1235";Tstart="984";shortTE="F";uid="2cff382c-5fa8-4266-873d-3d31ac9fa50a"
CM017798.1	RepeatMasker	DNA	8393132	8393532	2340	-	.	ID="TTAA3_AP";Tend="429";Tstart="1";shortTE="F";uid="2a3fd554-0b46-463d-86e5-4f952fbcda5f"
CM017798.1	RepeatMasker	Unknown	20674600	20674869	1123	-	.	ID="RND-1_FAMILY-109";Tend="1224";Tstart="956";shortTE="F";uid="081afe2e-8916-4390-9d5f-2c2ff4610cdc"
CM017798.1	RepeatMasker	DNA/Maverick	21237107	21237346	1354	-	.	ID="RND-6_FAMILY-3946";Tend="6867";Tstart="6626";shortTE="F";uid="af9a4c21-4d3c-47bd-9b3a-6d07fce98e98"
CM017798.1	RepeatMasker	DNA/Ginger-1	36351896	36352830	5348	-	.	ID="rnd-6_family-566";TEgroup="ctg_2%7Crnd-6_family-566%7C1";Tend="2094";Tstart="892";shortTE="F";uid="0357c8a3-40c2-453b-abe8-6546f1e3ecba"
CM017798.1	RepeatMasker	DNA	25582186	25582527	1153	-	.	ID="DNA4-2_AP";Tend="762";Tstart="377";shortTE="F";uid="9b10610b-b25e-40ea-be80-059fcd8c44e2"
CM017798.1	RepeatMasker	DNA/MULE-MuDR	29755854	29756099	1470	-	.	ID="DNA8-28B_AP";Tend="244";Tstart="1";shortTE="F";uid="20bc148f-e245-441f-9b76-a53c5d03ffc8"
CM017798.1	RepeatMasker	DNA	28693744	28693903	438	-	.	ID="DNA4-2_AP";Tend="384";Tstart="244";shortTE="F";uid="bfacb481-f33a-4ea2-bc14-b6564a93c487"
CM017798.1	RepeatMasker	DNA	24290713	24290942	1823	-	.	ID="RND-1_FAMILY-304";Tend="1901";Tstart="1672";shortTE="F";uid="a78908d8-d636-45a9-b46a-d52f29928018"
CM017798.1	RepeatMasker	DNA/hAT-Tip100	38187752	38187968	1718	-	.	ID="DNA8-62_AP";Tend="223";Tstart="7";shortTE="F";uid="671e3473-e5c7-4c08-b536-0b3121c474c1"
CM017798.1	RepeatMasker	LTR/Pao	33259214	33259506	1398	-	.	ID="RND-6_FAMILY-6875";Tend="982";Tstart="667";shortTE="F";uid="1c4c578c-1644-498f-879b-c7f48ba4f0b2"
CM017798.1	RepeatMasker	LTR/Gypsy	32567302	32567763	3176	-	.	ID="RND-5_FAMILY-3669";Tend="1778";Tstart="1316";shortTE="F";uid="2a4c9271-112b-4088-9bb4-fa1c7b6c1b37"
CM017798.1	RepeatMasker	RC/Helitron	12786874	12787226	2947	-	.	ID="HELITRON-1_AP";Tend="2904";Tstart="2552";shortTE="F";uid="a038ee7b-9d09-45e1-8e99-3c62c0899ec6"
CM017798.1	RepeatMasker	DNA/Ginger-1	22096615	22097807	527	-	.	ID="RND-6_FAMILY-5072";Tend="2412";Tstart="1277";shortTE="F";uid="4e4497ca-1d89-4abf-b2ed-94f5987a76e3"
CM017798.1	RepeatMasker	DNA/hAT-Ac	2102968	2103210	1089	-	.	ID="DNA8-91B_AP";Tend="409";Tstart="146";shortTE="F";uid="94479e24-e459-4dc3-989e-285590d26ea2"
CM017798.1	RepeatMasker	Retroposon?	2906117	2906669	2892	-	.	ID="RND-5_FAMILY-5529";Tend="1615";Tstart="961";shortTE="F";uid="db3e8f98-fd77-4d65-9f81-c1b73cf08147"
CM017798.1	RepeatMasker	DNA/hAT-Tip100	26655749	26655914	761	-	.	ID="RND-5_FAMILY-4004";Tend="2043";Tstart="1902";shortTE="F";uid="e77fecd8-ffaf-4db7-9f60-4f88469e93d4"
CM017798.1	RepeatMasker	LINE/I-Jockey	1384112	1384845	5805	-	.	ID="RND-6_FAMILY-2167";Tend="2304";Tstart="1580";shortTE="F";uid="8f9effaf-1fb4-4305-92fd-1e85d51cd66a"
CM017798.1	RepeatMasker	DNA	4717580	4717814	1357	-	.	ID="RND-5_FAMILY-6289";Tend="1424";Tstart="1201";shortTE="F";uid="833ed53f-5452-4c43-97a5-a194589cf312"
CM017798.1	RepeatMasker	DNA	17555478	17555707	526	-	.	ID="RND-6_FAMILY-330";Tend="2382";Tstart="2152";shortTE="F";uid="c4ae1c0c-baaf-40f9-8ede-59c9d61688eb"
CM017798.1	RepeatMasker	Unknown	8431987	8432100	492	-	.	ID="RND-6_FAMILY-6633";Tend="1457";Tstart="1348";shortTE="F";uid="9cc0b6c1-2929-4f26-ac39-28c75b398253"
CM017798.1	RepeatMasker	RC/Helitron	1320899	1321118	654	-	.	ID="HELITRON-4_HMM";Tend="1077";Tstart="884";shortTE="F";uid="3f612912-40d4-4cd4-9b78-3194ac6c3276"
CM017798.1	RepeatMasker	DNA/Kolobok-T2	33218970	33219101	413	-	.	ID="REP-4_PBA";Tend="655";Tstart="526";shortTE="F";uid="26673384-bfd1-4d75-9863-4762b8f73765"
CM017798.1	RepeatMasker	Unknown	31005495	31005699	490	-	.	ID="RND-5_FAMILY-1535";Tend="1240";Tstart="1055";shortTE="F";uid="c01b3266-5168-4928-aa5e-5431e34b25b6"
CM017798.1	RepeatMasker	DNA/PIF-Harbinger	19011931	19012244	1275	-	.	ID="RND-5_FAMILY-8424";Tend="1293";Tstart="988";shortTE="F";uid="1a1cda2c-7023-46ea-bda0-fce8fe4cd827"
CM017798.1	RepeatMasker	DNA/Ginger-2	18305643	18306183	679	-	.	ID="GINGER2-1_LMI";Tend="2659";Tstart="2122";shortTE="F";uid="95521597-e5c3-4a18-9a54-87af6d4c6775"
CM017798.1	RepeatMasker	DNA/hAT-Tip100	13858716	13858945	457	-	.	ID="RND-4_FAMILY-77";Tend="1119";Tstart="905";shortTE="F";uid="7f33e9b5-a872-41d7-92ed-2989b83360dc"
CM017798.1	RepeatMasker	DNA/Ginger-1	25073098	25074438	39638	-	.	ID="rnd-5_family-1673";Tend="1657";Tstart="283";shortTE="F";uid="b50055d9-b0c4-4970-a4a1-5ae7cd128a8a"
CM017798.1	RepeatMasker	Retroposon?	2666210	2666527	1105	-	.	ID="RND-6_FAMILY-2964";Tend="1222";Tstart="928";shortTE="F";uid="405f3991-9877-4cc7-8eca-fe299e8c0679"
CM017798.1	RepeatMasker	Unknown	25598942	25599890	6165	-	.	ID="RND-6_FAMILY-214";Tend="1415";Tstart="482";shortTE="F";uid="737c1dc7-b9f2-409b-93b7-2ffac9d0010d"
CM017798.1	RepeatMasker	RC/Helitron	9039754	9039872	532	-	.	ID="RND-6_FAMILY-3839";Tend="1580";Tstart="1461";shortTE="F";uid="d961f2cf-6891-44da-9f7f-abe2c0ec1f8c"
CM017798.1	RepeatMasker	Unknown	29192076	29193296	5738	-	.	ID="RND-5_FAMILY-2210";Tend="2089";Tstart="897";shortTE="F";uid="bde23a74-3ee3-47ff-a3bd-ab6ef6e1c1ee"
CM017798.1	RepeatMasker	LTR/Pao	1220377	1223461	1698	-	.	ID="BEL4-I_AP";Tend="3555";Tstart="436";shortTE="F";uid="78ca9889-31bd-4486-bd51-bc12005e2a10"
CM017798.1	RepeatMasker	DNA/Kolobok-T2?	35892620	35892781	415	-	.	ID="KOLOBOK-N1_AEC";Tend="7532";Tstart="7383";shortTE="F";uid="6710f7d9-a4eb-45ea-938c-cd148a12736b"
CM017798.1	RepeatMasker	DNA/hAT-Tip100	18313127	18313600	2264	-	.	ID="DNA8-18_AP";Tend="763";Tstart="288";shortTE="F";uid="3e4719db-e7d9-4376-bec5-0207017eebb7"
CM017798.1	RepeatMasker	DNA/Ginger-1	3780252	3780448	1255	-	.	ID="RND-6_FAMILY-23998";Tend="1167";Tstart="971";shortTE="F";uid="832d25e8-a924-4ace-b1dd-612b702f6926"
CM017798.1	RepeatMasker	Unknown	25689873	25689998	474	-	.	ID="RND-1_FAMILY-219";Tend="817";Tstart="690";shortTE="F";uid="ef5688f9-2fab-4366-9b72-26dd341c6060"
CM017798.1	RepeatMasker	DNA/hAT?	3051505	3051836	591	-	.	ID="RND-6_FAMILY-1465";TEgroup="ctg_2%7CRND-6_FAMILY-1465%7C1";Tend="2342";Tstart="1808";shortTE="F";uid="47e24f89-5c74-4a84-b7c0-961fb1e535a0"
CM017798.1	RepeatMasker	DNA/Ginger-1	16237981	16238292	571	-	.	ID="ginger1-1_ap";Tend="4364";Tstart="4162";shortTE="F";uid="55a5d6af-0d66-4532-bd7a-316671d9e197"
CM017798.1	RepeatMasker	Retroposon?	31392843	31392966	402	-	.	ID="RND-1_FAMILY-321";Tend="2953";Tstart="2836";shortTE="F";uid="4242d5cb-d8e3-47d5-bd83-f62e28c0be32"
CM017798.1	RepeatMasker	RC/Helitron	35911913	35912040	795	-	.	ID="RND-3_FAMILY-395";Tend="1166";Tstart="1042";shortTE="F";uid="397c3625-2da7-4780-a8d7-2e0080f508be"
CM017798.1	RepeatMasker	RC/Helitron	57920	58878	7502	-	.	ID="RND-6_FAMILY-10945";Tend="4460";Tstart="3489";shortTE="F";uid="19928330-3051-4cd4-81e1-db0af2f177b8"
CM017798.1	RepeatMasker	DNA/Kolobok-E	11152267	11152992	4021	-	.	ID="RND-5_FAMILY-12007";Tend="1673";Tstart="910";shortTE="F";uid="75e1ab87-c633-4663-b1bc-281a8622ee25"
CM017798.1	RepeatMasker	DNA	694424	694946	1527	-	.	ID="RND-6_FAMILY-15876";Tend="1902";Tstart="1349";shortTE="F";uid="147b0415-1d93-4f0b-96f5-05a6395d00d5"
CM017798.1	RepeatMasker	DNA/Kolobok-E	35944233	35944399	659	-	.	ID="KOLOBOKE-3_AP";Tend="5186";Tstart="4800";shortTE="F";uid="c5d7057a-b8e3-4bf6-a328-691443da626e"
CM017798.1	RepeatMasker	Retroposon?	37391685	37391836	430	-	.	ID="RND-6_FAMILY-2964";Tend="1229";Tstart="1095";shortTE="F";uid="f158b244-db85-401b-aa47-639122498089"
CM017798.1	RepeatMasker	DNA	36045640	36045875	1609	-	.	ID="DNA8-30_AP";Tend="710";Tstart="456";shortTE="F";uid="5bd23db7-476f-468d-969e-d241ec88d657"
CM017798.1	RepeatMasker	Unknown	3069679	3069849	651	-	.	ID="RND-6_FAMILY-11274";Tend="1612";Tstart="1426";shortTE="F";uid="7a690ce7-3da9-4a68-a61a-0857363078d7"
CM017798.1	RepeatMasker	DNA	36225784	36225971	467	-	.	ID="RND-5_FAMILY-2364";Tend="1456";Tstart="1259";shortTE="F";uid="d36f3f4c-a43d-4fa2-a43d-6e1331349df9"
CM017798.1	RepeatMasker	DNA/MULE-MuDR	4085238	4086756	6142	-	.	ID="rnd-1_family-74";Tend="4182";Tstart="3022";shortTE="F";uid="51e421ca-91bc-44b1-a4c1-db508e9338e0"
CM017798.1	RepeatMasker	Unknown	38278219	38278459	424	-	.	ID="RND-5_FAMILY-1330";Tend="1261";Tstart="966";shortTE="F";uid="6896f1b9-3fc4-4265-9ac9-33d711ddd47a"
CM017798.1	RepeatMasker	RC/Helitron	39392390	39392552	652	-	.	ID="RND-6_FAMILY-79";Tend="2168";Tstart="2002";shortTE="F";uid="5b82e6a9-398c-4c36-b113-a5f8da36e087"
CM017798.1	RepeatMasker	DNA/hAT	12953774	12953953	531	-	.	ID="RND-5_FAMILY-78";Tend="1015";Tstart="836";shortTE="F";uid="03ac5a09-a9bd-4e20-99d1-4322db9cca73"
CM017798.1	RepeatMasker	DNA/Ginger-1	18805064	18805379	658	-	.	ID="RND-6_FAMILY-566";Tend="1869";Tstart="1531";shortTE="F";uid="23c7dd7b-7759-4a7b-a137-2e5252b1251b"
CM017798.1	RepeatMasker	DNA	36802649	36803147	2758	-	.	ID="DNA4-2_AP";Tend="759";Tstart="273";shortTE="F";uid="0fbdf0e1-b8b6-438a-960c-d9eff7d1df70"
CM017798.1	RepeatMasker	Unknown	2517255	2517771	2733	-	.	ID="RND-1_FAMILY-119";Tend="1470";Tstart="982";shortTE="F";uid="f7fd687f-31b1-485c-b4a0-c6c24b56b84f"
CM017798.1	RepeatMasker	RC/Helitron	26816765	26817211	2908	-	.	ID="RND-6_FAMILY-6196";Tend="1605";Tstart="1163";shortTE="F";uid="9616ec2a-4195-479a-99c4-3b898263fcce"
CM017798.1	RepeatMasker	LTR/Gypsy	2399079	2399470	999	-	.	ID="RND-6_FAMILY-2045";Tend="622";Tstart="179";shortTE="F";uid="f7772f35-90ed-4b42-b930-3684540d1d93"
CM017798.1	RepeatMasker	DNA/Kolobok-E	33942282	33943030	5075	-	.	ID="RND-6_FAMILY-14191";Tend="1608";Tstart="851";shortTE="F";uid="012369f4-506a-456c-84a8-cecc4adc7bb7"
CM017798.1	RepeatMasker	Unknown	8223873	8225117	6305	-	.	ID="RND-4_FAMILY-1432";Tend="2157";Tstart="854";shortTE="F";uid="da1a36d2-d728-4276-84a6-d28fc1560727"
CM017798.1	RepeatMasker	DNA/Maverick	1000925	1002559	9798	-	.	ID="RND-6_FAMILY-5794";Tend="5525";Tstart="3905";shortTE="F";uid="39e953e2-6176-4954-9e7b-8facc801ee64"
CM017798.1	RepeatMasker	DNA/hAT-Ac	25756606	25756939	1422	-	.	ID="DNA8-67_AP";Tend="382";Tstart="96";shortTE="F";uid="7c9d8912-9841-48b7-aedf-99b1156dda72"
CM017798.1	RepeatMasker	DNA/Ginger	18815571	18815896	1543	-	.	ID="RND-6_FAMILY-7638";Tend="1180";Tstart="856";shortTE="F";uid="adbdc261-3987-4ad2-bbad-638a280ff43b"
CM017798.1	RepeatMasker	DNA/Kolobok-E	16848972	16849626	1904	-	.	ID="RND-5_FAMILY-12007";TEgroup="ctg_2%7CRND-5_FAMILY-12007%7C6";Tend="1693";Tstart="1062";shortTE="F";uid="ff6f3778-b4f9-4c46-b62f-58b8f35319c8"
CM017798.1	RepeatMasker	Unknown	2690990	2691191	1095	-	.	ID="RND-5_FAMILY-3662";Tend="1152";Tstart="950";shortTE="F";uid="415b7f6b-fd76-492a-86b9-ec8ddc29d9d1"
CM017798.1	RepeatMasker	DNA/Ginger-1	28137579	28137740	767	-	.	ID="RND-6_FAMILY-8823";Tend="1039";Tstart="875";shortTE="F";uid="42ef9db0-aedb-498d-b4e2-7ce85b8e08d0"
CM017798.1	RepeatMasker	DNA/MULE-NOF	1066540	1067051	1158	-	.	ID="RND-6_FAMILY-5700";TEgroup="ctg_2%7CRND-6_FAMILY-5700%7C1";Tend="1023";Tstart="712";shortTE="F";uid="8ab714aa-1694-47bc-9b38-60c7678d5930"
CM017798.1	RepeatMasker	Unknown	30623019	30623580	3926	-	.	ID="RND-1_FAMILY-228";Tend="1449";Tstart="891";shortTE="F";uid="39ea4b3c-2583-49b1-ba83-fab3ff50cec5"
CM017798.1	RepeatMasker	DNA	30554702	30554908	514	-	.	ID="RND-5_FAMILY-2364";Tend="1968";Tstart="1758";shortTE="F";uid="b0764ada-9131-4253-8688-4d44b4050c6b"
CM017798.1	RepeatMasker	DNA	25690549	25690689	678	-	.	ID="TTAA27_AP";Tend="143";Tstart="2";shortTE="F";uid="cdfc40ae-6deb-4ed6-b360-5c1ab49b4d76"
CM017798.1	RepeatMasker	DNA/Kolobok-E	16678946	16679085	834	-	.	ID="RND-6_FAMILY-14191";Tend="1031";Tstart="896";shortTE="F";uid="2485d2ff-4066-47a6-b29f-e38e3edb13eb"
CM017798.1	RepeatMasker	DNA/hAT	15960046	15960292	1514	-	.	ID="DNA8-35_AP";Tend="237";Tstart="1";shortTE="F";uid="c8a87e74-a92d-4a3b-a60e-6eaeac70ba76"
CM017798.1	RepeatMasker	LINE/L2	39570226	39572745	2090	-	.	ID="RND-6_FAMILY-825";Tend="2672";Tstart="200";shortTE="F";uid="40ce1037-4a65-461a-98bf-ed058cbc3539"
CM017798.1	RepeatMasker	DNA/Ginger-1	901073	901271	1407	-	.	ID="RND-6_FAMILY-16505";Tend="1054";Tstart="863";shortTE="F";uid="4e3a4647-5875-40fa-9892-c81a6e480542"
CM017798.1	RepeatMasker	Retroposon?	5560726	5562920	7596	-	.	ID="RND-6_FAMILY-23005";TEgroup="ctg_2%7CRND-6_FAMILY-23005%7C1";Tend="3962";Tstart="1674";shortTE="F";uid="42c61866-4f32-4a01-a2b1-969d0215413d"
CM017798.1	RepeatMasker	DNA/hAT-Charlie	17864114	17864361	753	-	.	ID="DNA8-86_AP";Tend="465";Tstart="241";shortTE="F";uid="e3b672b3-29f8-4812-a36b-76d77e091324"
CM017798.1	RepeatMasker	Unknown	12446565	12447106	763	-	.	ID="RND-6_FAMILY-9277";TEgroup="ctg_2%7CRND-6_FAMILY-9277%7C2";Tend="1514";Tstart="881";shortTE="F";uid="b4e45589-3305-4d52-99a6-b0da7291023a"
CM017798.1	RepeatMasker	DNA/hAT-Ac	21371374	21372152	4792	-	.	ID="DNA8-91B_AP";Tend="860";Tstart="1";shortTE="F";uid="795bd22c-34e2-45fb-b522-c2ca4fbf5a11"
CM017798.1	RepeatMasker	DNA/hAT-Tip100	5761568	5761719	747	-	.	ID="RND-6_FAMILY-5591";Tend="1081";Tstart="927";shortTE="F";uid="27061eb2-52a6-4386-b389-a5288a13bb95"
CM017798.1	RepeatMasker	DNA/Kolobok-E	2735481	2735681	1000	-	.	ID="RND-6_FAMILY-11365";Tend="939";Tstart="742";shortTE="F";uid="5dcd0555-66c1-4a7a-a6ba-2087b7336893"
CM017798.1	RepeatMasker	DNA/PIF-Harbinger	9721558	9721677	462	-	.	ID="HARBINGER-1_DW";Tend="2278";Tstart="2159";shortTE="F";uid="90576174-81e6-4427-b5fe-4ead4f22582a"
CM017798.1	RepeatMasker	DNA/PIF-Harbinger	18215396	18215583	637	-	.	ID="RND-5_FAMILY-8424";Tend="1235";Tstart="1086";shortTE="F";uid="bf9e85bf-98b9-43d2-8af6-261d30b634f7"
CM017798.1	RepeatMasker	DNA	34555347	34555615	1295	-	.	ID="RND-6_FAMILY-14994";Tend="1133";Tstart="886";shortTE="F";uid="047d7e10-45a6-4dcc-a9a4-ab3f8f9b6727"
CM017798.1	RepeatMasker	Unknown	10153227	10153335	538	-	.	ID="RND-6_FAMILY-26687";Tend="1098";Tstart="991";shortTE="F";uid="5365f4bf-a7b5-4a90-a63e-44697c4c7cac"
CM017798.1	RepeatMasker	Unknown	28306659	28307297	442	-	.	ID="RND-6_FAMILY-11845";TEgroup="ctg_2%7CRND-6_FAMILY-11845%7C1";Tend="1452";Tstart="980";shortTE="F";uid="700f3435-e453-488a-9d28-87f469c45f29"
CM017798.1	RepeatMasker	Unknown	23562026	23562283	1586	-	.	ID="RND-1_FAMILY-16";Tend="1260";Tstart="981";shortTE="F";uid="52032b4c-864e-4010-9332-53e7ca0c6c8b"
CM017798.1	RepeatMasker	DNA/hAT	36602886	36603095	1521	-	.	ID="RND-6_FAMILY-7012";Tend="1500";Tstart="1289";shortTE="F";uid="0045dbc5-f136-40a3-9c3d-9982d137360d"
CM017798.1	RepeatMasker	DNA/hAT-hAT19	20555627	20555791	454	-	.	ID="HAT-N9_AP";Tend="159";Tstart="2";shortTE="F";uid="4dafb907-0e5a-4759-b6a0-64f6dfcca078"
CM017798.1	RepeatMasker	DNA/MULE-MuDR	30863792	30863986	1145	-	.	ID="DNA8-28B_AP";Tend="219";Tstart="12";shortTE="F";uid="275a2ec0-410f-4856-926c-e4d373abf81e"
CM017798.1	RepeatMasker	DNA	13376740	13377056	1326	-	.	ID="TTAA2_AP";Tend="426";Tstart="84";shortTE="F";uid="5719003b-cdb6-47a9-81d6-101ea3415326"
CM017798.1	RepeatMasker	DNA	18594393	18594821	1078	-	.	ID="RND-6_FAMILY-2172";Tend="1413";Tstart="998";shortTE="F";uid="64cf1cf6-15fe-41a1-8ca4-45d19e596d2c"
CM017798.1	RepeatMasker	DNA/Kolobok-E	1677354	1677632	788	-	.	ID="RND-6_FAMILY-799";Tend="2655";Tstart="2385";shortTE="F";uid="31cafadc-3cb4-4940-b186-13527babfc23"
CM017798.1	RepeatMasker	DNA	31731806	31731913	866	-	.	ID="RND-6_FAMILY-2082";Tend="973";Tstart="863";shortTE="F";uid="557fd674-b0a5-429a-a49e-f5d6bb3de8cc"
CM017798.1	RepeatMasker	DNA/hAT-Tip100	8458587	8458760	652	-	.	ID="DNA8-16B_AP";Tend="166";Tstart="1";shortTE="F";uid="c693bbca-f8ae-47c3-a23a-a0fea2c987c9"
CM017798.1	RepeatMasker	DNA/Kolobok-E	1412470	1413717	8212	-	.	ID="RND-6_FAMILY-15326";Tend="2307";Tstart="1073";shortTE="F";uid="27c83d7f-f049-460f-98c7-40ac034ad2e7"
CM017798.1	RepeatMasker	DNA/Ginger-1	17051328	17052759	10243	-	.	ID="RND-6_FAMILY-649";Tend="2338";Tstart="888";shortTE="F";uid="9faeed3f-b845-41cc-ba3b-0e18083f84cf"
CM017798.1	RepeatMasker	Unknown	8753885	8754176	1018	-	.	ID="RND-1_FAMILY-89";Tend="1372";Tstart="1052";shortTE="F";uid="27b86540-3741-49d0-b17f-e00da7f4b6a3"
CM017798.1	RepeatMasker	LINE/I-Jockey	22161888	22162268	1298	-	.	ID="RND-6_FAMILY-3174";Tend="1182";Tstart="811";shortTE="F";uid="18d561a1-1deb-44b5-b70b-975a908c98d4"
CM017798.1	RepeatMasker	DNA/hAT-hAT19	4208510	4208686	569	-	.	ID="RND-6_FAMILY-22572";Tend="1620";Tstart="1448";shortTE="F";uid="32c71f3f-4532-4fac-967b-c2a041a27ff9"
CM017798.1	RepeatMasker	DNA/TcMar-m44	14301108	14301260	499	-	.	ID="DNAX-3_AP";Tend="150";Tstart="2";shortTE="F";uid="976893d9-2573-4bbf-a860-e25d08ccfac2"
CM017798.1	RepeatMasker	DNA	36615435	36615678	1158	-	.	ID="ttaa3_ap";Tend="429";Tstart="219";shortTE="F";uid="b0532d66-3253-4657-ac0e-1562bc4625d0"
CM017798.1	RepeatMasker	RC/Helitron	21521376	21522646	8533	-	.	ID="RND-1_FAMILY-264";Tend="1985";Tstart="591";shortTE="F";uid="658077fe-4588-405b-98ca-fc9d24817885"
CM017798.1	RepeatMasker	DNA/hAT-Tip100	2815958	2816073	513	-	.	ID="RND-6_FAMILY-444";Tend="1126";Tstart="804";shortTE="F";uid="ef638898-3973-4e8d-92e2-0cbf7f5af95b"
CM017798.1	RepeatMasker	DNA/Ginger-1	8467070	8467575	857	-	.	ID="RND-6_FAMILY-566";Tend="1906";Tstart="1433";shortTE="F";uid="8418063e-8a9c-4000-83c8-ccb546dfe9df"
CM017798.1	RepeatMasker	DNA/hAT-Tip100	36041127	36041414	1829	-	.	ID="RND-5_FAMILY-7780";Tend="1512";Tstart="1230";shortTE="F";uid="f46bbcf7-0351-4c1b-b7fe-10c5441b991f"
CM017798.1	RepeatMasker	Unknown	668099	668857	5683	-	.	ID="RND-1_FAMILY-88";Tend="1872";Tstart="1116";shortTE="F";uid="c25d36ac-0b42-479b-8acd-39a6970f8151"
CM017798.1	RepeatMasker	DNA/hAT	4072502	4074662	5016	-	.	ID="rnd-1_family-117";Tend="5797";Tstart="4376";shortTE="F";uid="8be31414-8839-40cf-a4e8-efffdd6ed713"
CM017798.1	RepeatMasker	DNA	15385526	15385709	469	-	.	ID="dna4-2_ap";Tend="177";Tstart="1";shortTE="F";uid="1c2a5894-a7cb-478b-a61a-88c38d2d3d4f"
CM017798.1	RepeatMasker	LTR/Gypsy	7505845	7506145	1404	-	.	ID="RND-6_FAMILY-7245";Tend="1297";Tstart="994";shortTE="F";uid="85fe1aad-0c20-41af-ae2d-9549ffca3417"
CM017798.1	RepeatMasker	Retroposon?	18231688	18231827	404	-	.	ID="RND-6_FAMILY-8816";TEgroup="ctg_2%7CRND-6_FAMILY-8816%7C1";Tend="870";Tstart="734";shortTE="F";uid="eb47bb2f-908d-4aa5-a3be-85550bdd0255"
CM017798.1	RepeatMasker	Unknown	23525051	23525183	1034	-	.	ID="RND-1_FAMILY-88";Tend="1118";Tstart="982";shortTE="F";uid="34c5e4fb-e224-40f3-bbc6-61aecad93506"
CM017798.1	RepeatMasker	DNA/hAT	8021856	8021993	1131	-	.	ID="RND-1_FAMILY-22";Tend="965";Tstart="828";shortTE="F";uid="2b04237a-1bce-47ec-97ff-8006c8e5ca0c"
CM017798.1	RepeatMasker	DNA/TcMar-Mariner	9585444	9586197	554	-	.	ID="MARINER-69_LMI";TEgroup="ctg_2%7CMARINER-69_LMI%7C2";Tend="1336";Tstart="192";shortTE="F";uid="861089d0-d875-4cba-9c4b-54035b922339"
CM017798.1	RepeatMasker	LINE/I-Jockey	19969287	19969549	507	-	.	ID="RND-1_FAMILY-195";Tend="1045";Tstart="777";shortTE="F";uid="478f201a-7959-4e50-922d-1fa78b444695"
CM017798.1	RepeatMasker	DNA/hAT-Tip100	25934728	25934870	787	-	.	ID="RND-6_FAMILY-5591";Tend="1081";Tstart="927";shortTE="F";uid="41f82c7b-70d6-441f-89a0-bd3d0eeb51ae"
CM017798.1	RepeatMasker	DNA/MULE-MuDR	535790	537259	2928	-	.	ID="RND-6_FAMILY-14297";TEgroup="ctg_2%7CRND-6_FAMILY-14297%7C1";Tend="2516";Tstart="413";shortTE="F";uid="7d7ae89b-de84-460f-a19e-1e1763875637"
CM017798.1	RepeatMasker	DNA/Kolobok-E	26581206	26582161	6754	-	.	ID="rnd-5_family-12007";Tend="1832";Tstart="930";shortTE="F";uid="ee73ba9a-2b53-465c-93b0-c0e4f67586f6"
CM017798.1	RepeatMasker	DNA/Ginger-1	21669960	21670526	4438	-	.	ID="RND-6_FAMILY-3353";Tend="1445";Tstart="877";shortTE="F";uid="b082a932-f171-4a62-a9bc-8147095d646f"
CM017798.1	RepeatMasker	Unknown	1509930	1510063	529	-	.	ID="RND-6_FAMILY-25934";Tend="1675";Tstart="1543";shortTE="F";uid="8ef3c9c4-0313-4a32-895c-01878ba103b4"
CM017798.1	RepeatMasker	DNA	36069041	36069403	2210	-	.	ID="RND-5_FAMILY-199";Tend="1616";Tstart="1254";shortTE="F";uid="a0b8f5e9-0d27-4acc-b080-d1723a51fa53"
CM017798.1	RepeatMasker	LTR/Gypsy	23842819	23843349	554	-	.	ID="GYPSY-9_HMM-I";Tend="3308";Tstart="2782";shortTE="F";uid="c5fbd79f-cb47-4fbc-a681-0e3b0808b4b6"
CM017798.1	RepeatMasker	LTR/Gypsy	2538799	2539073	889	-	.	ID="RND-6_FAMILY-101";Tend="467";Tstart="208";shortTE="F";uid="99f6d5f0-6e7f-4985-90ce-ab2d84f5e0cc"
CM017798.1	RepeatMasker	Unknown	27335363	27335572	619	-	.	ID="RND-5_FAMILY-4482";Tend="1204";Tstart="976";shortTE="F";uid="cefb1c05-cfb9-4a64-b909-82238ceebfbb"
CM017798.1	RepeatMasker	DNA	34861894	34862070	680	-	.	ID="RND-6_FAMILY-6838";Tend="951";Tstart="767";shortTE="F";uid="3f2e0f23-f208-4e55-8ad0-fef215a709cb"
CM017798.1	RepeatMasker	DNA/Ginger-1	25496535	25497534	6065	-	.	ID="rnd-6_family-566";Tend="2345";Tstart="770";shortTE="F";uid="2fa33b73-2069-4014-860b-e0d58d73c64d"
CM017798.1	RepeatMasker	DNA/hAT-Tip100	39262454	39263208	441	-	.	ID="HAT-1_TCA";Tend="1974";Tstart="1221";shortTE="F";uid="23470652-1af0-468b-ae79-870868a8cd39"
CM017798.1	RepeatMasker	DNA/MULE-MuDR	25716856	25717183	583	-	.	ID="DNA8-28B_AP";TEgroup="ctg_2%7CDNA8-28B_AP%7C2";Tend="506";Tstart="1";shortTE="F";uid="f44428a4-28eb-472d-a3e2-9036c07eec30"
CM017798.1	RepeatMasker	Unknown	33580390	33580648	1674	-	.	ID="RND-4_FAMILY-2841";Tend="1347";Tstart="1109";shortTE="F";uid="aa82a646-d483-405c-b5ea-29e9d876a12d"
CM017798.1	RepeatMasker	RC/Helitron	33205504	33206606	9120	-	.	ID="RND-6_FAMILY-5005";Tend="2420";Tstart="1329";shortTE="F";uid="f4cf11a6-20c7-457d-a1bb-b55200e9afc6"
CM017798.1	RepeatMasker	DNA	20155881	20156875	7894	-	.	ID="RND-5_FAMILY-3783";Tend="3728";Tstart="2709";shortTE="F";uid="f9d605e2-2e8c-4ce4-b008-dc853bbfddc6"
CM017798.1	RepeatMasker	Retroposon?	22099188	22099397	1023	-	.	ID="RND-5_FAMILY-7389";Tend="1686";Tstart="1466";shortTE="F";uid="7d71e96b-0dbb-433f-8072-930633d54b95"
CM017798.1	RepeatMasker	Retroposon?	6144138	6144553	934	-	.	ID="SINE2-1_AP";Tend="1360";Tstart="932";shortTE="F";uid="c3025e5d-46e7-4af2-80b9-d4ed465cf243"
CM017798.1	RepeatMasker	DNA/hAT-Tip100	20385506	20385689	584	-	.	ID="RND-5_FAMILY-7780";Tend="1530";Tstart="1358";shortTE="F";uid="04934a4e-2f92-4398-a98f-12f37995c1c3"
CM017798.1	RepeatMasker	DNA/MULE-MuDR	16370720	16371245	1042	-	.	ID="RND-6_FAMILY-125";Tend="1810";Tstart="1276";shortTE="F";uid="68d2a267-3932-4a6d-b75d-707be916d0dd"
CM017798.1	RepeatMasker	DNA/hAT?	4947509	4948057	1483	-	.	ID="RND-4_FAMILY-875";Tend="1625";Tstart="963";shortTE="F";uid="63207c15-8a2e-49c3-a850-acbe3ecd8a55"
CM017798.1	RepeatMasker	DNA	670637	671245	3832	-	.	ID="DNA8-30_AP";Tend="689";Tstart="1";shortTE="F";uid="062667f3-0bfb-484a-b8d9-1ffdd698917c"
CM017798.1	RepeatMasker	DNA	15421134	15421637	924	-	.	ID="DNAX-2_AP";Tend="462";Tstart="1";shortTE="F";uid="e515b196-6a0a-43ed-b0f5-86606ecbdecc"
CM017798.1	RepeatMasker	DNA/hAT-Charlie	1080636	1080801	606	-	.	ID="HALYOMORPHA_HALYS-5_FAMILY-257";Tend="287";Tstart="125";shortTE="F";uid="a91dfe80-3125-4af9-8a5d-1bdd5e54ba28"
CM017798.1	RepeatMasker	LTR/Gypsy	25806723	25806858	538	-	.	ID="GYPSY-24_DEL-I";Tend="2750";Tstart="2613";shortTE="F";uid="9616ee41-57f0-429f-a99d-0b2bb2202a1c"
CM017798.1	RepeatMasker	DNA/Ginger-1	26548897	26549311	2135	-	.	ID="RND-6_FAMILY-1840";Tend="1104";Tstart="681";shortTE="F";uid="6ac89add-4350-41eb-99b0-378c90ab8582"
CM017798.1	RepeatMasker	DNA	25075347	25076985	12110	-	.	ID="RND-1_FAMILY-40";Tend="2481";Tstart="808";shortTE="F";uid="a96a0a34-8cc4-4cb8-ab4a-669e45fc2583"
CM017798.1	RepeatMasker	DNA	11074297	11074734	677	-	.	ID="DNAX-2_AP";Tend="466";Tstart="14";shortTE="F";uid="9f65b388-5880-4a90-beff-d5068ac81add"
CM017798.1	RepeatMasker	Retroposon?	19761570	19762078	704	-	.	ID="SINE2-2_AP";Tend="599";Tstart="1";shortTE="F";uid="ca1e9632-d82f-4991-aa0b-fa6030a749ef"
CM017798.1	RepeatMasker	DNA	6569456	6569882	1211	-	.	ID="DNA4-2_AP";Tend="411";Tstart="1";shortTE="F";uid="17cf1370-35c0-4df0-9268-b54fbd91deb5"
CM017798.1	RepeatMasker	DNA/Ginger-1	33519941	33520505	3328	-	.	ID="RND-6_FAMILY-23998";Tend="1491";Tstart="934";shortTE="F";uid="6ea9d2a4-471f-44e6-b343-81fc5a92dd17"
CM017798.1	RepeatMasker	DNA/hAT-hAT19	1502181	1503919	1461	-	.	ID="RND-6_FAMILY-2889";Tend="2380";Tstart="775";shortTE="F";uid="a2745715-9fc0-4ffc-be81-df1f07f9fc49"
CM017798.1	RepeatMasker	DNA/MULE-MuDR	20248084	20248516	5823	-	.	ID="RND-1_FAMILY-74";Tend="1771";Tstart="1313";shortTE="F";uid="5f9497a9-5673-4385-a7a5-e4273097c6f0"
CM017798.1	RepeatMasker	DNA/Kolobok-T2	29383087	29383696	470	-	.	ID="KOLOBOK-2_AP";TEgroup="ctg_2%7CKOLOBOK-2_AP%7C3";Tend="361";Tstart="1";shortTE="F";uid="ca065821-acaf-44a3-b15d-d9278a537841"
CM017798.1	RepeatMasker	DNA	26113305	26113712	941	-	.	ID="DNA4-3_AP";Tend="504";Tstart="104";shortTE="F";uid="aef3bc04-a2f4-4d6c-b78c-617628ca9245"
CM017798.1	RepeatMasker	DNA/Kolobok-E	11837371	11837513	1089	-	.	ID="rnd-1_family-390";Tend="2568";Tstart="2259";shortTE="F";uid="0df49b70-39e4-4e28-a520-ed5c861bd088"
CM017798.1	RepeatMasker	DNA/Kolobok-E	16920162	16920678	1924	-	.	ID="KOLOBOKE-3_AP";Tend="2135";Tstart="1617";shortTE="F";uid="b30df2e9-03ee-431f-ae69-e663cd823836"
CM017798.1	RepeatMasker	DNA/MULE-MuDR	3825420	3827189	8821	-	.	ID="RND-5_FAMILY-282";Tend="4023";Tstart="2266";shortTE="F";uid="8322ed5f-4c9f-4986-b10c-6b44624c2f7a"
CM017798.1	RepeatMasker	DNA/hAT-Tip100	19463411	19463761	1866	-	.	ID="RND-5_FAMILY-5029";Tend="1660";Tstart="1310";shortTE="F";uid="2478d2d3-8fa3-4896-801a-037f91f8cbc5"
CM017798.1	RepeatMasker	DNA	19997733	19998354	2947	-	.	ID="DNA8-31_AP";Tend="595";Tstart="1";shortTE="F";uid="7136accd-83f5-4185-a563-82e82851bd72"
CM017798.1	RepeatMasker	DNA/hAT-hAT19	835262	835584	806	-	.	ID="RND-6_FAMILY-1531";Tend="3871";Tstart="3538";shortTE="F";uid="8ccd3d01-b949-4af1-8508-b3d63492f5c9"
CM017798.1	RepeatMasker	DNA/Kolobok-E	23416780	23417150	1880	-	.	ID="KOLOBOKE-3_AP";Tend="2174";Tstart="1768";shortTE="F";uid="c3145605-7c09-4470-b264-52a62cf9c0c9"
CM017798.1	RepeatMasker	LTR/Pao	9396420	9397633	1556	-	.	ID="BEL4-I_AP";Tend="5660";Tstart="4444";shortTE="F";uid="9dee59a9-c6a4-4ba4-9c00-3d9bf4f69bae"
CM017798.1	RepeatMasker	LINE/L2	5707490	5708050	849	-	.	ID="RND-6_FAMILY-6888";Tend="1927";Tstart="1435";shortTE="F";uid="0f00b414-5bce-4193-9909-65a98943a396"
CM017798.1	RepeatMasker	DNA/Ginger-1	30704138	30704994	6097	-	.	ID="RND-6_FAMILY-649";Tend="1737";Tstart="878";shortTE="F";uid="af9a4a8a-0d9b-4b15-b40e-3173d5263f83"
CM017798.1	RepeatMasker	DNA	21147036	21147185	871	-	.	ID="dna4-2_ap";Tend="769";Tstart="613";shortTE="F";uid="a0eccaeb-546d-4470-9c4a-4b6786c402dd"
CM017798.1	RepeatMasker	DNA/hAT-Tip100	36671122	36671766	2298	-	.	ID="RND-6_FAMILY-12733";Tend="1542";Tstart="845";shortTE="F";uid="5aeb4728-aff2-48ea-9e80-c8d8fb8af6af"
CM017798.1	RepeatMasker	DNA/hAT-Tip100	995089	995364	1316	-	.	ID="RND-5_FAMILY-1991";Tend="696";Tstart="408";shortTE="F";uid="9d99e266-6cfb-4a81-ac71-8648c7a81e20"
CM017798.1	RepeatMasker	DNA/MULE-MuDR	25468258	25468371	430	-	.	ID="RND-6_FAMILY-29316";Tend="484";Tstart="379";shortTE="F";uid="2b5c8ef7-9b4e-42f7-8524-1d76fdf5a9b6"
CM017798.1	RepeatMasker	DNA/hAT-Tip100	24960915	24963813	24420	-	.	ID="RND-6_FAMILY-23986";Tend="3651";Tstart="714";shortTE="F";uid="1d4c25c9-070e-459f-b9ea-904962960608"
CM017798.1	RepeatMasker	DNA	35727561	35727672	465	-	.	ID="RND-6_FAMILY-6286";Tend="1387";Tstart="1271";shortTE="F";uid="b0fa107a-0340-4c50-9b1b-d0b0c0c2b5fe"
CM017798.1	RepeatMasker	Unknown	2102569	2102974	2962	-	.	ID="RND-1_FAMILY-150";Tend="1338";Tstart="928";shortTE="F";uid="3b33a0f3-54d6-47e6-a8b5-0d2d838710e1"
CM017798.1	RepeatMasker	DNA/Ginger-1	18350043	18350474	2606	-	.	ID="RND-6_FAMILY-566";Tend="1876";Tstart="1373";shortTE="F";uid="a4a58730-c4b4-4fe1-88b9-c2548ddc2ddc"
CM017798.1	RepeatMasker	DNA	12496474	12496886	822	-	.	ID="TTAA2D_AP";Tend="383";Tstart="3";shortTE="F";uid="236311a4-6151-4370-a3db-d749121b7613"
CM017798.1	RepeatMasker	DNA	34083482	34083719	406	-	.	ID="DNA4-3_AP";Tend="268";Tstart="3";shortTE="F";uid="7feead04-43b8-436e-9f23-fd58fe08d5cc"
CM017798.1	RepeatMasker	DNA	4554304	4554709	3116	-	.	ID="TTAA2_AP";Tend="427";Tstart="1";shortTE="F";uid="30a12329-c6b0-4aca-b255-f6f771c9eae3"
CM017798.1	RepeatMasker	DNA	2167484	2167648	520	-	.	ID="RND-6_FAMILY-2929";Tend="5969";Tstart="5805";shortTE="F";uid="b61490d5-916d-4cb4-af22-2717a34bfb4d"
CM017798.1	RepeatMasker	RC/Helitron	28556502	28556618	758	-	.	ID="RND-6_FAMILY-14153";Tend="1058";Tstart="942";shortTE="F";uid="f8ce1138-6a5c-4973-81cd-7dc84aeb4c5a"
CM017798.1	RepeatMasker	DNA	10119401	10119529	742	-	.	ID="DNA4-3_AP";Tend="272";Tstart="144";shortTE="F";uid="32808191-e894-45cd-81ee-2c08d1a18425"
CM017798.1	RepeatMasker	DNA/hAT	16315178	16315306	989	-	.	ID="RND-6_FAMILY-7012";Tend="1483";Tstart="1355";shortTE="F";uid="2325db96-b65d-47c9-9530-4b4626d32203"
CM017798.1	RepeatMasker	Unknown	37563612	37563958	2799	-	.	ID="RND-1_FAMILY-371";Tend="1293";Tstart="950";shortTE="F";uid="fef485fc-c1a5-418d-9db8-20620360ec80"
CM017798.1	RepeatMasker	DNA/TcMar-Tc4	28231643	28231856	732	-	.	ID="RND-5_FAMILY-1151";Tend="2541";Tstart="2312";shortTE="F";uid="f0ef0b39-2552-4fa1-b06f-d2f9972893b7"
CM017798.1	RepeatMasker	DNA	2578391	2579023	3490	-	.	ID="DNA4-3_AP";Tend="637";Tstart="3";shortTE="F";uid="bce6450b-3b60-40ec-956f-edc84dfdcd94"
CM017798.1	RepeatMasker	DNA/CMC-EnSpm	33476899	33477043	426	-	.	ID="RND-6_FAMILY-3436";Tend="257";Tstart="108";shortTE="F";uid="b8c48b04-c2f7-4e49-882f-656c209f9d8b"
CM017798.1	RepeatMasker	DNA/hAT-Tip100	9320718	9321529	753	-	.	ID="RND-6_FAMILY-5326";Tend="2567";Tstart="1871";shortTE="F";uid="68b88513-c46d-457a-a551-b10488f3c84a"
CM017798.1	RepeatMasker	Retroposon?	8143265	8143546	621	-	.	ID="RND-6_FAMILY-8816";Tend="1004";Tstart="732";shortTE="F";uid="dd7ec1c6-1bdf-4e46-ac88-0897effded3b"
CM017798.1	RepeatMasker	DNA/Kolobok-E	2792901	2793018	755	-	.	ID="RND-6_FAMILY-15326";Tend="2137";Tstart="2014";shortTE="F";uid="3cad6bf8-0cb2-4d1d-9704-553b2c00bbd5"
CM017798.1	RepeatMasker	DNA/Ginger	17123360	17124166	5157	-	.	ID="RND-6_FAMILY-7638";Tend="2199";Tstart="1429";shortTE="F";uid="66ec57a9-3d41-46b0-b451-5a58dd496220"
CM017798.1	RepeatMasker	DNA/MULE-MuDR	18216530	18217063	743	-	.	ID="RND-6_FAMILY-7338";TEgroup="ctg_2%7CRND-6_FAMILY-7338%7C1";Tend="1488";Tstart="783";shortTE="F";uid="5a8b49c7-40bb-44cc-a028-28c81dd27e8a"
CM017798.1	RepeatMasker	DNA/hAT-hAT19	13616944	13617122	870	-	.	ID="RND-6_FAMILY-12052";Tend="1396";Tstart="1219";shortTE="F";uid="a7d6eb77-7cf4-4f12-85f3-0f20917683cd"
CM017798.1	RepeatMasker	DNA/Kolobok-E	7319612	7319920	1015	-	.	ID="RND-1_FAMILY-155";Tend="3230";Tstart="2929";shortTE="F";uid="f6cf235f-cc96-4143-858f-75fee324643d"
CM017798.1	RepeatMasker	RC/Helitron	10823626	10823862	1125	-	.	ID="RND-1_FAMILY-13";Tend="1755";Tstart="1529";shortTE="F";uid="2c0264be-d359-4562-9091-646e01b9bd54"
CM017798.1	RepeatMasker	DNA/hAT?	34609853	34610186	1015	-	.	ID="RND-5_FAMILY-560";Tend="1149";Tstart="820";shortTE="F";uid="83ef1111-2b99-4b65-9307-a36e26eca893"
CM017798.1	RepeatMasker	Retroposon?	13041706	13041842	672	-	.	ID="RND-4_FAMILY-346";Tend="1377";Tstart="1264";shortTE="F";uid="48daa7c0-a311-4812-bb07-8aef59c111aa"
CM017798.1	RepeatMasker	Retroposon?	32251684	32251949	1493	-	.	ID="RND-4_FAMILY-346";Tend="1181";Tstart="925";shortTE="F";uid="82b9ab8d-1e52-4f44-9a6e-c2b240d7bdb6"
CM017798.1	RepeatMasker	DNA	21381103	21381373	524	-	.	ID="TTAA2C_AP";Tend="262";Tstart="12";shortTE="F";uid="49a3b2b5-b448-4630-8431-9239e7bba6ec"
CM017798.1	RepeatMasker	DNA	2140898	2141115	798	-	.	ID="ttaa3c_ap";Tend="395";Tstart="156";shortTE="F";uid="4435907e-a74b-4510-88de-63c0ba723b2b"
CM017798.1	RepeatMasker	DNA/Ginger-1	38095524	38096159	3818	-	.	ID="RND-6_FAMILY-15039";Tend="1497";Tstart="875";shortTE="F";uid="82c57232-289a-40da-a7a8-d1797517585d"
CM017798.1	RepeatMasker	LTR/Copia	15818158	15818490	2472	-	.	ID="RND-1_FAMILY-229";Tend="4174";Tstart="3843";shortTE="F";uid="761526c5-f1af-48e5-960b-46f0d25a06d7"
CM017798.1	RepeatMasker	Retroposon?	4918248	4918411	1070	-	.	ID="RND-6_FAMILY-2964";Tend="1220";Tstart="1057";shortTE="F";uid="f2519c33-a047-40e9-bbc2-0b5ef9aab7a8"
CM017798.1	RepeatMasker	DNA/hAT-Charlie	6790273	6790752	2273	-	.	ID="RND-6_FAMILY-14311";Tend="1477";Tstart="1023";shortTE="F";uid="71de7994-70f7-4b89-83f5-0b09bd576e46"
CM017798.1	RepeatMasker	LINE/I	37161269	37161923	997	-	.	ID="RND-6_FAMILY-21874";Tend="2445";Tstart="1780";shortTE="F";uid="6129bcb0-1fe7-484f-a178-7647e2fa45e1"
CM017798.1	RepeatMasker	DNA	29446425	29447037	743	-	.	ID="DNA4-2_AP";Tend="556";Tstart="1";shortTE="F";uid="716fa615-d892-4cc3-8fa0-47a705bac473"
CM017798.1	RepeatMasker	DNA/hAT-hAT19	37804385	37804897	3434	-	.	ID="DNA8-71_AP";Tend="550";Tstart="1";shortTE="F";uid="dbf76250-9d56-44fd-88f2-fffc304933b9"
CM017798.1	RepeatMasker	LINE/RTE-BovB	3358923	3359055	612	-	.	ID="RND-6_FAMILY-29804";Tend="1956";Tstart="1805";shortTE="F";uid="15082f9e-1d7a-4d39-a2fb-1e9cd18b39f9"
CM017798.1	RepeatMasker	DNA/MULE-MuDR	37676910	37677125	955	-	.	ID="RND-6_FAMILY-25097";Tend="4080";Tstart="3869";shortTE="F";uid="2fba1137-2767-4b6b-be5c-f74c0b5d026e"
CM017798.1	RepeatMasker	Unknown	32765146	32765487	2298	-	.	ID="RND-1_FAMILY-109";TEgroup="ctg_2%7CRND-1_FAMILY-109%7C2";Tend="1213";Tstart="941";shortTE="F";uid="8276f335-5a8b-40bc-a81e-b9fa9f321744"
CM017798.1	RepeatMasker	DNA/hAT?	15436334	15436864	1267	-	.	ID="RND-4_FAMILY-875";Tend="1507";Tstart="1039";shortTE="F";uid="3165643f-d24b-4bcf-bf92-895956fb38da"
CM017798.1	RepeatMasker	DNA/Ginger-1	4653600	4653765	1063	-	.	ID="RND-6_FAMILY-23998";Tend="1145";Tstart="971";shortTE="F";uid="b75e74ec-18a8-480e-9ea9-983f6fa7ac9e"
CM017798.1	RepeatMasker	DNA/Maverick	33672057	33673982	5455	-	.	ID="rnd-6_family-285";Tend="2444";Tstart="115";shortTE="F";uid="a216081a-81d2-42c8-8bdd-7c6b89e98023"
CM017798.1	RepeatMasker	DNA	4442895	4443399	4028	-	.	ID="RND-1_FAMILY-343";Tend="1192";Tstart="684";shortTE="F";uid="d564af49-9201-488f-831a-7b91ab0a36d6"
CM017798.1	RepeatMasker	Retroposon?	12383012	12383793	4131	-	.	ID="RND-6_FAMILY-9961";Tend="1763";Tstart="886";shortTE="F";uid="5e21808c-67c4-49a1-a811-fb27cb05398a"
CM017798.1	RepeatMasker	DNA/hAT-Ac	29401574	29402180	2728	-	.	ID="DNA8-11_AP";Tend="667";Tstart="1";shortTE="F";uid="74ab0a30-b4d6-4c61-a4aa-63d8daac62df"
CM017798.1	RepeatMasker	Retroposon?	13655883	13656118	577	-	.	ID="SINE2-2_AP";Tend="1628";Tstart="1382";shortTE="F";uid="75e7a545-8162-4113-b692-4b12b551ae70"
CM017798.1	RepeatMasker	LINE/CR1	20894844	20895061	716	-	.	ID="RND-6_FAMILY-4882";Tend="1363";Tstart="1163";shortTE="F";uid="1fc69cd5-2b20-4969-b42a-a7cb319c02fc"
CM017798.1	RepeatMasker	Retroposon?	4700673	4702301	7146	-	.	ID="RND-6_FAMILY-4958";TEgroup="ctg_2%7CRND-6_FAMILY-4958%7C1";Tend="1616";Tstart="1";shortTE="F";uid="54d226fd-3428-4e20-91a5-5319feb67796"
CM017798.1	RepeatMasker	DNA/Kolobok-E	15719218	15720135	6219	-	.	ID="RND-5_FAMILY-12007";Tend="1843";Tstart="940";shortTE="F";uid="237a2de2-98d8-4c54-9aa0-6362d4adc353"
CM017798.1	RepeatMasker	Unknown	25387815	25388120	1669	-	.	ID="RND-6_FAMILY-12260";Tend="2472";Tstart="2168";shortTE="F";uid="d77b748c-f064-4aff-84dc-5df7cda7714f"
CM017798.1	RepeatMasker	Unknown	3226477	3226742	2145	-	.	ID="RND-6_FAMILY-5941";Tend="1087";Tstart="827";shortTE="F";uid="121c78ff-4b08-494e-a207-e0cff37c78cd"
CM017798.1	RepeatMasker	DNA/hAT-Tip100	29210389	29210511	474	-	.	ID="RND-5_FAMILY-5029";Tend="1249";Tstart="1140";shortTE="F";uid="6e5668c7-7e6e-42b5-bffc-a4d855164f7d"
CM017798.1	RepeatMasker	LINE/I-Jockey	22159695	22160212	1544	-	.	ID="RND-6_FAMILY-3174";Tend="1920";Tstart="1398";shortTE="F";uid="52ece082-4516-412d-a09d-0fa4e5295f48"
CM017798.1	RepeatMasker	DNA/Kolobok-E	20588219	20588392	601	-	.	ID="RND-5_FAMILY-13790";Tend="1177";Tstart="1008";shortTE="F";uid="7ef8abc6-7dca-48d5-9f1f-7c6a5e8a848a"
CM017798.1	RepeatMasker	DNA/hAT-hAT19	15619195	15619437	917	-	.	ID="RND-6_FAMILY-19104";Tend="1860";Tstart="1626";shortTE="F";uid="2e35c092-38ef-4e24-81de-e19782f7998d"
CM017798.1	RepeatMasker	DNA/MULE-MuDR	36556715	36556850	547	-	.	ID="RND-1_FAMILY-217";Tend="1387";Tstart="1246";shortTE="F";uid="ef580cd7-37c4-472c-a32a-4b44294813be"
CM017798.1	RepeatMasker	LINE/L2	36427645	36427785	613	-	.	ID="RND-6_FAMILY-2883";Tend="1527";Tstart="1373";shortTE="F";uid="2b8abd38-2262-4d86-ab47-2bf4fe849aaa"
CM017798.1	RepeatMasker	Retroposon?	16116057	16116167	557	-	.	ID="RND-6_FAMILY-9961";Tend="1000";Tstart="885";shortTE="F";uid="beb92ef6-1cd7-4365-89d9-405150bdc805"
CM017798.1	RepeatMasker	Unknown	15828678	15831257	899	-	.	ID="RND-6_FAMILY-6224";TEgroup="ctg_2%7CRND-6_FAMILY-6224%7C1";Tend="2544";Tstart="1";shortTE="F";uid="385d7884-827c-4b0f-9553-06a4dffb45ed"
CM017798.1	RepeatMasker	DNA/Sola-1	35832181	35832310	462	-	.	ID="RND-6_FAMILY-974";Tend="4373";Tstart="4242";shortTE="F";uid="421cc368-b396-400a-84be-cf4b0f8e06c3"
CM017798.1	RepeatMasker	DNA	8706815	8706991	948	-	.	ID="RND-6_FAMILY-7378";Tend="1077";Tstart="899";shortTE="F";uid="e977c00a-c052-4731-b429-a6164564c8c3"
CM017798.1	RepeatMasker	LTR/Gypsy	34770025	34771178	8496	-	.	ID="RND-6_FAMILY-15473";Tend="1779";Tstart="676";shortTE="F";uid="77126204-d095-46a1-9829-e87bd61187b8"
CM017798.1	RepeatMasker	Unknown	30692654	30692911	1999	-	.	ID="RND-5_FAMILY-5710";Tend="1232";Tstart="942";shortTE="F";uid="b2cbd23b-eb4b-44d8-940d-ef373c37af02"
CM017798.1	RepeatMasker	DNA/hAT-Tip100	26914313	26914470	446	-	.	ID="RND-5_FAMILY-5029";Tend="1274";Tstart="1130";shortTE="F";uid="dbe0400c-1525-40ff-8cca-bd7451ea1f8a"
CM017798.1	RepeatMasker	RC/Helitron	18731541	18731656	722	-	.	ID="RND-3_FAMILY-395";Tend="1152";Tstart="1035";shortTE="F";uid="d72c9ee2-3ee6-4b51-98b9-f39e159bb1ef"
CM017798.1	RepeatMasker	DNA/Kolobok-E	14826330	14826497	1156	-	.	ID="RND-4_FAMILY-1";Tend="1583";Tstart="1424";shortTE="F";uid="898aaf9d-3fc7-434f-8c3a-cc200bc9627f"
CM017798.1	RepeatMasker	DNA/Ginger-1	17252288	17252534	1139	-	.	ID="RND-6_FAMILY-23998";Tend="1499";Tstart="1270";shortTE="F";uid="569ef612-c401-4633-891f-b6b0757e2eaa"
CM017798.1	RepeatMasker	DNA/Kolobok-E	20691152	20691376	511	-	.	ID="KOLOBOKE-2_AP";Tend="1350";Tstart="1121";shortTE="F";uid="97126653-7a09-4bc8-8e29-222faacfbb3b"
CM017798.1	RepeatMasker	Unknown	18162996	18163211	591	-	.	ID="RND-5_FAMILY-4482";Tend="1138";Tstart="947";shortTE="F";uid="be0157ec-4022-45e1-8d19-b432a1156a58"
CM017798.1	RepeatMasker	DNA/hAT-Ac	17341693	17341869	801	-	.	ID="RND-6_FAMILY-860";Tend="1746";Tstart="1580";shortTE="F";uid="f20b4722-d0d5-41f2-8d23-c5aa57515a6d"
CM017798.1	RepeatMasker	Retroposon?	13595342	13595569	623	-	.	ID="RND-6_FAMILY-17861";Tend="932";Tstart="681";shortTE="F";uid="6f237b87-d787-415e-891b-a1b9dd0c3fea"
CM017798.1	RepeatMasker	DNA/Kolobok-E	24264203	24264957	4002	-	.	ID="RND-6_FAMILY-15326";Tend="1660";Tstart="831";shortTE="F";uid="50b660c0-79b8-433a-88fc-787b4fb393e7"
CM017798.1	RepeatMasker	DNA/TcMar-Pogo?	5167950	5168180	749	-	.	ID="DNA2-8_AP";Tend="764";Tstart="532";shortTE="F";uid="a6ee9360-9b41-40dd-af37-bc69dae75285"
CM017798.1	RepeatMasker	DNA/Kolobok-E	21060627	21061828	11749	-	.	ID="RND-6_FAMILY-14191";Tend="1999";Tstart="799";shortTE="F";uid="dafd756b-3726-415b-b0c4-fe2db887f389"
CM017798.1	RepeatMasker	DNA/hAT	12977407	12977917	959	-	.	ID="rnd-6_family-24224";Tend="3909";Tstart="3620";shortTE="F";uid="cf2fa12d-df14-4481-83f9-c06b9661fe50"
CM017798.1	RepeatMasker	DNA/Maverick	9638085	9644981	61105	-	.	ID="RND-5_FAMILY-105";Tend="8596";Tstart="1628";shortTE="F";uid="1f354a72-22bc-40d5-9353-abab8c0b83d7"
CM017798.1	RepeatMasker	DNA/hAT?	24286230	24286663	2639	-	.	ID="RND-4_FAMILY-875";Tend="1626";Tstart="1193";shortTE="F";uid="21ad4e54-efb5-4499-8652-16068ec73484"
CM017798.1	RepeatMasker	Retroposon?	17037461	17037667	1060	-	.	ID="RND-4_FAMILY-346";Tend="1140";Tstart="925";shortTE="F";uid="13e8a781-2f39-4438-80ed-a6c31febb7a3"
CM017798.1	RepeatMasker	DNA	17854681	17855418	2314	-	.	ID="DNA4-2_AP";Tend="764";Tstart="1";shortTE="F";uid="e882b151-5964-4392-8ec7-96c5862f6317"
CM017798.1	RepeatMasker	DNA/TcMar-Pogo	1490266	1490748	2640	-	.	ID="RND-5_FAMILY-1936";Tend="1344";Tstart="858";shortTE="F";uid="29be85cc-0637-4ed8-9a4c-c0756ed17367"
CM017798.1	RepeatMasker	DNA	25712781	25712976	636	-	.	ID="RND-6_FAMILY-11604";Tend="2116";Tstart="1910";shortTE="F";uid="abe4daee-34e6-41b2-ad69-8b7b737c8bc7"
CM017798.1	RepeatMasker	DNA/Ginger-1	7669350	7669543	448	-	.	ID="RND-6_FAMILY-9179";Tend="1479";Tstart="1283";shortTE="F";uid="d09badbc-2862-4bc6-848f-9175d1dcc9af"
CM017798.1	RepeatMasker	DNA/hAT-hAT19	13443942	13446189	15614	-	.	ID="RND-6_FAMILY-12793";Tend="2756";Tstart="492";shortTE="F";uid="da8f15b4-846c-4497-b1f3-9be240019261"
CM017798.1	RepeatMasker	DNA/Ginger-1	34223251	34223543	696	-	.	ID="rnd-6_family-566";Tend="1109";Tstart="835";shortTE="F";uid="348ebab9-bd01-45cb-bf65-120ca4b334ec"
CM017798.1	RepeatMasker	LTR/Gypsy	164427	167200	6612	-	.	ID="RND-6_FAMILY-2219";Tend="3706";Tstart="928";shortTE="F";uid="3d689059-ac88-4259-ab9b-4af216c802fa"
CM017798.1	RepeatMasker	Unknown	15771001	15772996	15577	-	.	ID="RND-1_FAMILY-292";Tend="1936";Tstart="1";shortTE="F";uid="d7f96cf8-f1e8-4396-9b82-639e48506b66"
CM017798.1	RepeatMasker	Unknown	563099	563356	849	-	.	ID="RND-6_FAMILY-356";Tend="1066";Tstart="834";shortTE="F";uid="7240c50d-ed25-4ae4-89e5-52ec993ded5a"
CM017798.1	RepeatMasker	Unknown	9147571	9147688	492	-	.	ID="RND-5_FAMILY-3912";Tend="1069";Tstart="960";shortTE="F";uid="0ebf8139-7c41-44aa-a7d3-d87b8de568b4"
CM017798.1	RepeatMasker	DNA/Ginger-1	26319407	26319570	796	-	.	ID="RND-6_FAMILY-566";Tend="2295";Tstart="2134";shortTE="F";uid="60fd5a4a-ccad-4704-a89e-e6e3b26b5211"
CM017798.1	RepeatMasker	DNA/hAT?	22659086	22659212	453	-	.	ID="RND-6_FAMILY-25429";Tend="867";Tstart="725";shortTE="F";uid="294be811-97df-4648-a694-323e88684c45"
CM017798.1	RepeatMasker	Retroposon?	28139002	28139269	1273	-	.	ID="RND-6_FAMILY-2964";Tend="1217";Tstart="925";shortTE="F";uid="b9281289-7f8a-4166-95aa-f13c2cca941d"
CM017798.1	RepeatMasker	DNA/hAT	978717	978833	431	-	.	ID="DNA8-1_AP";Tend="99";Tstart="1";shortTE="F";uid="d51be6fb-7d11-4ec4-bc71-91cc8a82d9df"
CM017798.1	RepeatMasker	DNA/Ginger-1	1243372	1243713	2460	-	.	ID="RND-6_FAMILY-566";Tend="2024";Tstart="1681";shortTE="F";uid="85be562f-2c74-4832-8c04-56e15685e23e"
CM017798.1	RepeatMasker	DNA/Kolobok-E	33783962	33784710	3411	-	.	ID="RND-3_FAMILY-333";Tend="1646";Tstart="949";shortTE="F";uid="5e3013c5-a6aa-4c2b-8e15-2fb683ade1df"
CM017798.1	RepeatMasker	Unknown	14250152	14250738	4608	-	.	ID="RND-6_FAMILY-8583";Tend="1531";Tstart="929";shortTE="F";uid="d93cb64c-187a-4233-846a-100a232395e4"
CM017798.1	RepeatMasker	Unknown	32718190	32718887	3859	-	.	ID="RND-5_FAMILY-1349";Tend="1375";Tstart="690";shortTE="F";uid="67a54063-e630-482b-a7cd-5aca40d56bd3"
CM017798.1	RepeatMasker	DNA/hAT-Tip100	3355917	3356374	2515	-	.	ID="RND-4_FAMILY-1727";Tend="1457";Tstart="985";shortTE="F";uid="6b8f7071-d07e-4e25-af92-a770dfcc259b"
CM017798.1	RepeatMasker	DNA/hAT-hAT19	11391231	11391631	1427	-	.	ID="RND-1_FAMILY-336";Tend="1937";Tstart="1535";shortTE="F";uid="981f7f88-b1b5-4897-8da2-f68a75d5251c"
CM017798.1	RepeatMasker	DNA/hAT	22987964	22991102	25497	-	.	ID="rnd-1_family-115";Tend="5414";Tstart="1585";shortTE="F";uid="678905c2-0bd1-474f-b6ff-38f36da8c1cc"
CM017798.1	RepeatMasker	DNA/Sola-1	26830472	26831198	4082	-	.	ID="RND-6_FAMILY-897";Tend="1801";Tstart="1054";shortTE="F";uid="d4df126b-53d6-43a4-8007-51528da302fe"
CM017798.1	RepeatMasker	DNA/Ginger-1	21419296	21419484	481	-	.	ID="rnd-6_family-649";Tend="1022";Tstart="840";shortTE="F";uid="fa4edf8a-f552-497f-81cf-67e0a0b58050"
CM017798.1	RepeatMasker	DNA/hAT	38733352	38734225	2074	-	.	ID="RND-5_FAMILY-343";Tend="2279";Tstart="1510";shortTE="F";uid="34580887-c057-4fa2-9a9b-a8dc35158d8a"
CM017798.1	RepeatMasker	DNA	24827266	24827990	577	-	.	ID="DNA4-2_AP";Tend="731";Tstart="1";shortTE="F";uid="368eeb1f-1273-46b8-aac1-84864323cddd"
CM017798.1	RepeatMasker	Unknown	33975414	33975622	1169	-	.	ID="RND-6_FAMILY-798";Tend="1066";Tstart="868";shortTE="F";uid="2edd50a9-2a3c-4034-93e1-a4105c56f061"
CM017798.1	RepeatMasker	DNA/hAT-Tip100	6678542	6678643	423	-	.	ID="RND-6_FAMILY-2932";Tend="1595";Tstart="1493";shortTE="F";uid="74afa54b-939f-4a97-8c78-6b6c09372608"
CM017798.1	RepeatMasker	DNA/Ginger-1	21850209	21850756	3001	-	.	ID="RND-6_FAMILY-23998";Tend="1520";Tstart="971";shortTE="F";uid="9f3457ba-dc01-4e45-8904-0d38e0c06c8d"
CM017798.1	RepeatMasker	DNA/hAT-Tip100	30816546	30817058	3375	-	.	ID="RND-5_FAMILY-7780";Tend="1516";Tstart="1012";shortTE="F";uid="323e63af-1d93-40fe-85e6-48e4dda49654"
CM017798.1	RepeatMasker	DNA/Kolobok-E	24227312	24228404	1494	-	.	ID="RND-6_FAMILY-6582";Tend="2325";Tstart="1168";shortTE="F";uid="30a5067f-fcd8-4f6b-9cc2-cf80c3bb97ca"
CM017798.1	RepeatMasker	LTR/Gypsy	15845770	15845968	562	-	.	ID="RND-6_FAMILY-101";Tend="1844";Tstart="1646";shortTE="F";uid="3439c0b6-ef0f-45c1-9484-0eff4f73351d"
CM017798.1	RepeatMasker	Unknown	5553117	5553341	1013	-	.	ID="RND-6_FAMILY-20406";Tend="1581";Tstart="1361";shortTE="F";uid="2ef85b72-fa9f-4de4-9072-552cf2dc4295"
CM017798.1	RepeatMasker	DNA/hAT-Tip100	2113097	2113384	1103	-	.	ID="RND-6_FAMILY-138";Tend="790";Tstart="474";shortTE="F";uid="6dace0c8-4873-4209-a4b5-45ea686ee913"
CM017798.1	RepeatMasker	DNA	33248415	33248747	1031	-	.	ID="DNA4-2_AP";Tend="311";Tstart="1";shortTE="F";uid="4d000887-a796-4420-b1d4-074fae80f60e"
CM017798.1	RepeatMasker	DNA/Ginger-1	37114830	37116237	8510	-	.	ID="RND-6_FAMILY-566";Tend="2333";Tstart="874";shortTE="F";uid="92732130-9c69-4923-a7c1-4834a8c60315"
CM017798.1	RepeatMasker	LINE/R1	2681106	2681629	2958	-	.	ID="RND-5_FAMILY-3979";Tend="1805";Tstart="1289";shortTE="F";uid="b431b492-1b35-4bb1-aaf0-85ac1ac8f326"
CM017798.1	RepeatMasker	DNA/hAT-Ac	820619	820786	858	-	.	ID="DNA8-91B_AP";Tend="643";Tstart="482";shortTE="F";uid="47febcfb-c2bb-42ae-b355-ab1985121add"
CM017798.1	RepeatMasker	DNA/hAT	38186007	38186167	2713	-	.	ID="RND-5_FAMILY-343";Tend="1855";Tstart="1022";shortTE="F";uid="0a070721-aee4-4ad0-b1ac-6a9dc7ae03a7"
CM017798.1	RepeatMasker	DNA/hAT?	13475288	13476159	6240	-	.	ID="RND-1_FAMILY-54";Tend="1796";Tstart="901";shortTE="F";uid="4c46ce26-ffb1-440b-a470-f7087f6fdff0"
CM017798.1	RepeatMasker	Unknown	1953494	1954327	3776	-	.	ID="RND-5_FAMILY-16276";Tend="2446";Tstart="1595";shortTE="F";uid="d6cb3737-bcd4-4b16-af16-c2e88abd5b47"
CM017798.1	RepeatMasker	DNA/Maverick	1463253	1463793	2770	-	.	ID="RND-5_FAMILY-1462";Tend="1742";Tstart="1192";shortTE="F";uid="f7ca5479-9942-4f80-a39b-b59589b79184"
CM017798.1	RepeatMasker	DNA/TcMar-Tc4	32169389	32170172	775	-	.	ID="RND-6_FAMILY-6167";TEgroup="ctg_2%7CRND-6_FAMILY-6167%7C4";Tend="2123";Tstart="1246";shortTE="F";uid="2188b610-717b-410f-aeca-9c87469ad8c4"
CM017798.1	RepeatMasker	DNA	15061448	15061975	4062	-	.	ID="RND-6_FAMILY-3206";Tend="1487";Tstart="964";shortTE="F";uid="8dedaf50-aac2-4e7e-bf57-e18c8b41feb2"
CM017798.1	RepeatMasker	DNA	14027705	14027856	590	-	.	ID="dna4-2b_ap";Tend="773";Tstart="627";shortTE="F";uid="34a42e77-188f-42a3-a52a-2db8300b7c46"
CM017798.1	RepeatMasker	Retroposon?	21972911	21973222	2371	-	.	ID="RND-6_FAMILY-18748";Tend="2273";Tstart="1973";shortTE="F";uid="81c2c64a-09b9-4542-a93a-f41dcd2dbeb1"
CM017798.1	RepeatMasker	Unknown	33699657	33699891	692	-	.	ID="RND-6_FAMILY-798";Tend="1140";Tstart="859";shortTE="F";uid="79baf539-ef1f-4e57-9171-af451aa600ad"
CM017798.1	RepeatMasker	DNA/Kolobok-E	39091908	39092019	480	-	.	ID="RND-5_FAMILY-4701";Tend="1302";Tstart="911";shortTE="F";uid="c4a9586b-d3c2-46a5-a64b-0debddcabb23"
CM017798.1	RepeatMasker	LINE/R1	14827760	14828171	637	-	.	ID="SART-5_API";Tend="684";Tstart="295";shortTE="F";uid="6958ed59-546b-471f-b328-4a011a7f3daa"
CM017798.1	RepeatMasker	DNA	1058724	1059382	2138	-	.	ID="DNA4-1_AP";Tend="746";Tstart="15";shortTE="F";uid="306e74af-dd3b-4695-bd61-4310e7194703"
CM017798.1	RepeatMasker	DNA/PIF-Harbinger	39327480	39328057	728	-	.	ID="HARB-1_AP";Tend="582";Tstart="5";shortTE="F";uid="83ca5e15-12e1-44b8-8bfb-6c9f654d4920"
CM017798.1	RepeatMasker	DNA/hAT-hAT19	14089248	14089536	694	-	.	ID="RND-6_FAMILY-22572";Tend="1625";Tstart="1355";shortTE="F";uid="fb79d7b0-01b8-42fb-b684-b7ee5c538d83"
CM017798.1	RepeatMasker	LINE	17203481	17205070	9081	-	.	ID="RND-6_FAMILY-6263";Tend="1503";Tstart="1";shortTE="F";uid="0d2e58d4-510d-440a-a245-196747d9f2f0"
CM017798.1	RepeatMasker	Unknown	23500322	23500433	469	-	.	ID="RND-4_FAMILY-1204";Tend="1045";Tstart="934";shortTE="F";uid="54d849bc-82b1-4e4c-bec2-6689d865eafc"
CM017798.1	RepeatMasker	DNA/hAT-Ac	9887200	9887372	887	-	.	ID="DNA8-93_AP";Tend="303";Tstart="120";shortTE="F";uid="673aeabe-127d-4f55-a49e-72b26638a57f"
CM017798.1	RepeatMasker	LINE/RTE-BovB	9377576	9377947	520	-	.	ID="RTE-11_LMI";Tend="985";Tstart="596";shortTE="F";uid="fb8345c0-8233-47fc-a713-07d0b2d0f6b8"
CM017798.1	RepeatMasker	Unknown	39136929	39137402	2033	-	.	ID="RND-5_FAMILY-384";Tend="1189";Tstart="724";shortTE="F";uid="8cc8a503-bf57-4756-88ee-1c369ace54bd"
CM017798.1	RepeatMasker	DNA	2122183	2122675	1064	-	.	ID="RND-6_FAMILY-6286";Tend="1407";Tstart="947";shortTE="F";uid="dc9aa89c-dde1-42d1-b54e-e081bae3a67f"
CM017798.1	RepeatMasker	Unknown	33514747	33514933	1158	-	.	ID="RND-1_FAMILY-301";Tend="1045";Tstart="870";shortTE="F";uid="68d8a78e-c466-4f8d-97a8-36d0bdf2bf74"
CM017798.1	RepeatMasker	DNA	7489732	7489867	949	-	.	ID="RND-6_FAMILY-15876";Tend="1254";Tstart="894";shortTE="F";uid="f109d873-95b7-43a6-9e50-8d33b4d2f50f"
CM017798.1	RepeatMasker	Unknown	9522893	9523135	2109	-	.	ID="RND-1_FAMILY-119";Tend="1221";Tstart="982";shortTE="F";uid="0cae7e26-7663-41a4-90aa-b4c5350e915c"
CM017798.1	RepeatMasker	DNA	36518744	36518968	1357	-	.	ID="RND-5_FAMILY-6263";Tend="1228";Tstart="993";shortTE="F";uid="51d3b7f3-e4c1-4ea3-ba6d-78367cc98c6b"
CM017798.1	RepeatMasker	Unknown	2539529	2539790	848	-	.	ID="RND-6_FAMILY-120";Tend="1839";Tstart="1583";shortTE="F";uid="6df38dc6-f40b-4563-9448-e0aa73798c65"
CM017798.1	RepeatMasker	DNA/Ginger-1	4617047	4618095	6663	-	.	ID="RND-6_FAMILY-566";Tend="1941";Tstart="876";shortTE="F";uid="d021b700-6402-43dc-ae18-8478a3bd922d"
CM017798.1	RepeatMasker	Unknown	35621477	35621756	1240	-	.	ID="RND-1_FAMILY-16";Tend="1209";Tstart="935";shortTE="F";uid="ad44edd4-70f6-4bff-b0dd-4dd66721750b"
CM017798.1	RepeatMasker	DNA/Ginger-1	27021549	27022550	5920	-	.	ID="RND-6_FAMILY-649";Tend="1963";Tstart="860";shortTE="F";uid="a9fad159-33fb-4a0c-9152-bffd0fd455c0"
CM017798.1	RepeatMasker	DNA/hAT-Tip100	17767138	17767262	413	-	.	ID="RND-5_FAMILY-3382";Tend="1521";Tstart="1388";shortTE="F";uid="e53e2858-ab3b-4050-a339-f6abf137d53e"
CM017798.1	RepeatMasker	Retroposon?	9289109	9289255	661	-	.	ID="SINE2-2_AP";Tend="1974";Tstart="1842";shortTE="F";uid="8dc628e7-cb7c-4d36-98c2-84deecb4a647"
CM017798.1	RepeatMasker	Unknown	11036639	11037096	2715	-	.	ID="RND-5_FAMILY-480";Tend="1430";Tstart="1000";shortTE="F";uid="ce606fe1-5158-4e81-b12f-1008ab08b943"
CM017798.1	RepeatMasker	DNA/hAT?	12715971	12716600	2398	-	.	ID="RND-4_FAMILY-875";Tend="1533";Tstart="966";shortTE="F";uid="230a0be3-5ee0-40a1-81ca-b69107063a85"
CM017798.1	RepeatMasker	DNA/hAT-Ac	35783309	35783414	468	-	.	ID="RND-6_FAMILY-3608";Tend="1583";Tstart="1474";shortTE="F";uid="da525e58-f129-44d4-9d36-32adbce387ea"
CM017798.1	RepeatMasker	DNA/Ginger-2	10112725	10113815	5419	-	.	ID="RND-6_FAMILY-4349";Tend="1935";Tstart="827";shortTE="F";uid="6603b1f5-a697-4f7a-b72e-7db1eecfd25b"
CM017798.1	RepeatMasker	DNA/Ginger-1	1146152	1146637	3549	-	.	ID="RND-6_FAMILY-23998";Tend="1472";Tstart="970";shortTE="F";uid="031748d8-d2c1-465c-a657-76606d3ecaf4"
CM017798.1	RepeatMasker	Retroposon?	19682307	19683558	6050	-	.	ID="SINE2-1_AP";Tend="1471";Tstart="145";shortTE="F";uid="7925f696-82e6-4ef9-9e68-3f18074aa3ba"
CM017798.1	RepeatMasker	DNA	6763258	6763556	1389	-	.	ID="TTAA2D_AP";Tend="431";Tstart="152";shortTE="F";uid="8c3c3dec-156a-4dc5-9183-a2f6f746e390"
CM017798.1	RepeatMasker	DNA	15692026	15693894	10267	-	.	ID="RND-5_FAMILY-6289";Tend="2568";Tstart="692";shortTE="F";uid="d32f1505-37db-41ad-abff-563fd9df1f01"
CM017798.1	RepeatMasker	Unknown	16844858	16845133	440	-	.	ID="RND-5_FAMILY-9011";Tend="833";Tstart="577";shortTE="F";uid="0ef6fc8e-fff8-4082-9ade-4e57059a47c8"
CM017798.1	RepeatMasker	DNA	21005251	21005415	412	-	.	ID="TTAA14_AP";Tend="149";Tstart="14";shortTE="F";uid="e53d57f0-21b7-4d4f-8577-9db722587d34"
CM017798.1	RepeatMasker	Unknown	32760628	32761051	3442	-	.	ID="RND-6_FAMILY-8547";Tend="1472";Tstart="1049";shortTE="F";uid="180954e6-9f49-43a1-90af-dad4893fb93b"
CM017798.1	RepeatMasker	RC/Helitron	6713404	6713635	529	-	.	ID="RND-5_FAMILY-1390";TEgroup="ctg_2%7CRND-5_FAMILY-1390%7C1";Tend="1278";Tstart="1002";shortTE="T";uid="41b9a7bb-7f3f-4935-873a-8cc4fc289ebb"
CM017798.1	RepeatMasker	LINE/I-Jockey	1564630	1564744	461	-	.	ID="RND-6_FAMILY-17052";Tend="767";Tstart="648";shortTE="F";uid="11a77770-d635-4ef5-9ec9-eed28df9f66e"
CM017798.1	RepeatMasker	DNA/hAT-Tip100	25579420	25579571	496	-	.	ID="RND-6_FAMILY-1355";Tend="419";Tstart="269";shortTE="F";uid="8e9552e9-1337-489a-af9c-0428014b7423"
CM017798.1	RepeatMasker	LINE/CR1	33538792	33538961	1281	-	.	ID="RND-6_FAMILY-8892";Tend="1112";Tstart="943";shortTE="F";uid="4de88796-554a-4ac9-818d-b4db760d12b6"
CM017798.1	RepeatMasker	DNA/Maverick	9921495	9930122	59086	-	.	ID="RND-5_FAMILY-105";Tend="8596";Tstart="1";shortTE="F";uid="afca15fc-8700-40f1-959a-18aa2fbead2c"
CM017798.1	RepeatMasker	DNA	27436557	27436991	2972	-	.	ID="TTAA8_AP";Tend="438";Tstart="1";shortTE="F";uid="3cff1e6d-522a-40bc-b009-fbc2c1a59009"
CM017798.1	RepeatMasker	RC/Helitron	15890350	15890619	1611	-	.	ID="RND-1_FAMILY-8";Tend="2328";Tstart="2059";shortTE="F";uid="2520c5dd-ee0b-4290-b607-0ecce92c4bb7"
CM017798.1	RepeatMasker	DNA/Ginger-1	7629369	7629781	5036	-	.	ID="RND-6_FAMILY-3353";Tend="1721";Tstart="878";shortTE="F";uid="78cf8345-99a4-459c-bde4-ccbee2b13f5e"
CM017798.1	RepeatMasker	DNA/hAT	16024695	16024893	516	-	.	ID="RND-5_FAMILY-914";Tend="1162";Tstart="912";shortTE="F";uid="968a21f9-6c03-4ace-b42c-4cba5f8475b3"
CM017798.1	RepeatMasker	DNA/hAT-Tip100	32024514	32025233	720	-	.	ID="RND-6_FAMILY-12048";Tend="2929";Tstart="2204";shortTE="F";uid="e80d4c1a-21b3-4772-a3e2-f37948685ae6"
CM017798.1	RepeatMasker	LTR/Gypsy	9337428	9341809	682	-	.	ID="RND-6_FAMILY-3487";TEgroup="ctg_2%7CRND-6_FAMILY-3487%7C1";Tend="4364";Tstart="1";shortTE="F";uid="ed777fe7-b675-48e3-965d-bea8b6f81650"
CM017798.1	RepeatMasker	DNA/hAT-hAT19	24079918	24080274	1752	-	.	ID="DNA8-74_AP";Tend="902";Tstart="543";shortTE="F";uid="a6c0b594-45e0-474f-bdb5-dfa8d4a226fa"
CM017798.1	RepeatMasker	Retroposon?	8150214	8150618	1601	-	.	ID="RND-6_FAMILY-19127";Tend="970";Tstart="534";shortTE="F";uid="7e11eaea-baef-483c-ba1f-e35781fe8305"
CM017798.1	RepeatMasker	DNA	21524673	21525196	1024	-	.	ID="DNA4-3_AP";Tend="618";Tstart="92";shortTE="F";uid="fcdf4427-826b-4c91-b336-c40d49eac304"
CM017798.1	RepeatMasker	RC/Helitron	12787664	12787928	725	-	.	ID="RND-5_FAMILY-1390";Tend="1262";Tstart="911";shortTE="F";uid="c41f49da-bae0-46fa-8c7b-5982acb84a82"
CM017798.1	RepeatMasker	Unknown	28132213	28132332	795	-	.	ID="RND-6_FAMILY-3045";Tend="982";Tstart="864";shortTE="F";uid="abf898f1-21bc-495d-9ddb-4692567fe5bc"
CM017798.1	RepeatMasker	DNA/hAT	29905414	29905839	2421	-	.	ID="DNA8-38_AP";Tend="462";Tstart="1";shortTE="F";uid="c2c2850a-dc50-4223-9093-c08caf9540fc"
CM017798.1	RepeatMasker	DNA	32174764	32175114	1025	-	.	ID="ttaa2b_ap";Tend="409";Tstart="79";shortTE="F";uid="f83a0ef2-dabc-4234-9124-d8d1ec1aebfe"
CM017798.1	RepeatMasker	DNA/hAT-Tip100	7692226	7692394	871	-	.	ID="RND-6_FAMILY-4805";Tend="1199";Tstart="1031";shortTE="F";uid="f41e0d1e-2a68-4542-a0d1-997148a86c7a"
CM017798.1	RepeatMasker	DNA/Ginger-1	15120253	15121483	9189	-	.	ID="RND-6_FAMILY-3353";Tend="2150";Tstart="875";shortTE="F";uid="71b7a394-d258-488c-bdaa-e01794542365"
CM017798.1	RepeatMasker	DNA/Ginger-2	30800	31484	1022	-	.	ID="GINGER2-1_LMI";Tend="2902";Tstart="2204";shortTE="F";uid="4c154708-d27f-4f21-80cd-d1c812cbb9c5"
CM017798.1	RepeatMasker	DNA/TcMar-m44?	26335870	26336024	1121	-	.	ID="DNA4-10_AP";Tend="156";Tstart="1";shortTE="F";uid="7225e0f5-2450-4226-a13d-db0bad495772"
CM017798.1	RepeatMasker	DNA/hAT?	12693530	12693911	1255	-	.	ID="rnd-6_family-1794";Tend="1318";Tstart="953";shortTE="F";uid="584e6111-5463-4a79-8b7b-d08f996e95a7"
CM017798.1	RepeatMasker	DNA	25541878	25542242	593	-	.	ID="DNA4-2_AP";Tend="670";Tstart="305";shortTE="F";uid="0849f3a0-dc35-4feb-b6af-66013da18001"
CM017798.1	RepeatMasker	Unknown	20205646	20208034	8793	-	.	ID="RND-6_FAMILY-17900";Tend="4495";Tstart="2148";shortTE="F";uid="2f5dcc78-2070-4753-8f2b-abc983dd4421"
CM017798.1	RepeatMasker	DNA	31684460	31684941	2175	-	.	ID="RND-6_FAMILY-5683";Tend="934";Tstart="484";shortTE="F";uid="3a3cb1bb-f7a4-40bb-8165-ce336d2dbb35"
CM017798.1	RepeatMasker	DNA/hAT-Tip100	29568457	29568619	422	-	.	ID="DNA8-18_AP";Tend="681";Tstart="530";shortTE="F";uid="b03410e8-e42f-4072-b037-93d704320ae4"
CM017798.1	RepeatMasker	LTR/Pao	5839967	5841132	857	-	.	ID="RND-6_FAMILY-7348";Tend="590";Tstart="25";shortTE="F";uid="a46960de-de02-4222-8791-61f12f2f65fa"
CM017798.1	RepeatMasker	Unknown	16855371	16855581	648	-	.	ID="RND-5_FAMILY-86";Tend="2619";Tstart="2400";shortTE="F";uid="97af5f67-31f4-415e-878c-27287bc89300"
CM017798.1	RepeatMasker	DNA/TcMar-m44	34624830	34624932	545	-	.	ID="DNAX-7_AP";Tend="311";Tstart="213";shortTE="F";uid="5c45bf82-ef3d-417d-9591-094c330be18d"
CM017798.1	RepeatMasker	Unknown	5039535	5039663	859	-	.	ID="RND-1_FAMILY-44";Tend="1171";Tstart="1042";shortTE="F";uid="afaff335-a78f-4921-9032-0b70f1227685"
CM017798.1	RepeatMasker	DNA	6299957	6300174	1483	-	.	ID="TTAA5_AP";Tend="221";Tstart="1";shortTE="F";uid="b1071492-bbfd-4b17-9315-9024c651ffca"
CM017798.1	RepeatMasker	DNA/hAT-Charlie	1205890	1206933	3049	-	.	ID="RND-6_FAMILY-13352";Tend="1307";Tstart="272";shortTE="F";uid="75fd337b-cf39-40cd-9f7c-6b4272950538"
CM017798.1	RepeatMasker	DNA	14852611	14852714	446	-	.	ID="RND-6_FAMILY-21122";Tend="1364";Tstart="1260";shortTE="F";uid="85ab747f-33bd-472a-bcf4-e89b06ee84b1"
CM017798.1	RepeatMasker	Unknown	29392169	29392545	2870	-	.	ID="RND-6_FAMILY-6175";Tend="1313";Tstart="941";shortTE="F";uid="8bd5d7ee-bbd8-4950-89f4-09ce945a152f"
CM017798.1	RepeatMasker	DNA/hAT	15153466	15155960	20687	-	.	ID="RND-6_FAMILY-24224";Tend="3146";Tstart="587";shortTE="F";uid="8dd89abf-0bb0-4793-8890-6d707c95485f"
CM017798.1	RepeatMasker	DNA	20264379	20265048	1639	-	.	ID="DNA4-2_AP";Tend="748";Tstart="2";shortTE="F";uid="c5b6fce7-d8e3-47d8-9fb3-4ca0802b75dd"
CM017798.1	RepeatMasker	DNA	1513302	1513696	1884	-	.	ID="TTAA2D_AP";Tend="431";Tstart="8";shortTE="F";uid="89272125-f280-4593-a912-22175ff9db89"
CM017798.1	RepeatMasker	DNA/hAT-Tip100	37510115	37510304	755	-	.	ID="RND-5_FAMILY-8078";Tend="1128";Tstart="944";shortTE="F";uid="00fe4a42-ed6b-4021-850c-91807e44f4e0"
CM017798.1	RepeatMasker	Unknown	38628464	38629090	3643	-	.	ID="RND-4_FAMILY-2062";Tend="1638";Tstart="905";shortTE="F";uid="7933473d-2815-463b-a977-7d88bb76bb9b"
CM017798.1	RepeatMasker	DNA/hAT-Tip100	9883182	9883742	1791	-	.	ID="dna8-24_ap";Tend="713";Tstart="1";shortTE="F";uid="4a3be004-bc7f-4742-a934-7619de2d214e"
CM017798.1	RepeatMasker	DNA	14310691	14310913	1433	-	.	ID="ttaa2c_ap";Tend="225";Tstart="1";shortTE="F";uid="2b845791-555f-45a6-913f-58c1cada7394"
CM017798.1	RepeatMasker	DNA	30134725	30134902	898	-	.	ID="DNA4-2_AP";Tend="764";Tstart="588";shortTE="F";uid="bce1168e-06a6-422f-8950-bea7f7d944c7"
CM017798.1	RepeatMasker	Unknown	2780292	2780547	778	-	.	ID="RND-6_FAMILY-4806";Tend="1497";Tstart="1293";shortTE="F";uid="ee6f8934-37e0-436b-afe1-283ba48aef34"
CM017798.1	RepeatMasker	DNA/Ginger-1	16756687	16757673	5078	-	.	ID="rnd-6_family-566";Tend="2165";Tstart="848";shortTE="F";uid="7c7835e6-c3e8-489c-a7e2-6ce2d4edea4c"
CM017798.1	RepeatMasker	Unknown	28615975	28616205	1500	-	.	ID="RND-6_FAMILY-2003";Tend="963";Tstart="736";shortTE="F";uid="c13e2f70-49b1-48b4-b6cb-0e45326bc877"
CM017798.1	RepeatMasker	DNA	33751536	33751935	2527	-	.	ID="TTAA2_AP";Tend="422";Tstart="1";shortTE="F";uid="9c44833c-5b59-41f4-93f9-31cc48d9f47c"
CM017798.1	RepeatMasker	DNA/hAT-Tip100	32728890	32729163	1476	-	.	ID="RND-1_FAMILY-179";Tend="6416";Tstart="6144";shortTE="F";uid="d2c58cb1-017d-4032-8b60-0dd3cd8eb9d3"
CM017798.1	RepeatMasker	DNA/hAT-hAT19	28770250	28770416	422	-	.	ID="HAT-N15_AP";Tend="172";Tstart="4";shortTE="F";uid="c19307c4-3653-41a5-8c74-d5311f385c34"
CM017798.1	RepeatMasker	DNA/hAT-Tip100	1207063	1207278	913	-	.	ID="DNA8-83_AP";Tend="611";Tstart="398";shortTE="F";uid="7acbd66f-663f-4547-b3e6-42654d617429"
CM017798.1	RepeatMasker	Unknown	2788921	2789273	2035	-	.	ID="RND-1_FAMILY-352";Tend="1344";Tstart="997";shortTE="F";uid="4861f032-6d0a-47cd-bef6-bba8067006f5"
CM017798.1	RepeatMasker	DNA/CMC-EnSpm	16839445	16839654	1254	-	.	ID="RND-6_FAMILY-3436";Tend="265";Tstart="70";shortTE="F";uid="94418cec-a074-4300-9d4d-19918315e240"
CM017798.1	RepeatMasker	RC/Helitron	34494128	34494282	404	-	.	ID="RND-6_FAMILY-14153";TEgroup="ctg_2%7CRND-6_FAMILY-14153%7C6";Tend="1165";Tstart="784";shortTE="T";uid="33a66c61-294e-4e46-a9c2-4513749b1877"
CM017798.1	RepeatMasker	DNA/hAT-hAT19	5055219	5055352	574	-	.	ID="RND-5_FAMILY-9199";Tend="1054";Tstart="920";shortTE="F";uid="3027cbc6-1c24-4290-bb76-a10fa6ebfdb9"
CM017798.1	RepeatMasker	LINE/I-Jockey	6189007	6189621	2170	-	.	ID="RND-5_FAMILY-2308";Tend="1317";Tstart="755";shortTE="F";uid="a963eb18-1ae0-4778-ae2a-b0afa16da3f1"
CM017798.1	RepeatMasker	LTR/Gypsy	37157328	37157955	2411	-	.	ID="RND-6_FAMILY-15473";Tend="623";Tstart="1";shortTE="F";uid="8c8212b8-9b2f-41ce-b5a4-1ff09ebabd59"
CM017798.1	RepeatMasker	Unknown	13340827	13341440	882	-	.	ID="RND-6_FAMILY-13647";Tend="1601";Tstart="993";shortTE="F";uid="2257a14f-f834-4b36-a39e-3976a6572a38"
CM017798.1	RepeatMasker	DNA/Ginger-1	9093015	9094239	6750	-	.	ID="RND-5_FAMILY-1673";Tend="1879";Tstart="659";shortTE="F";uid="96d6adb5-07f3-4788-85d4-5016daf408bf"
CM017798.1	RepeatMasker	Unknown	29759299	29759942	1175	-	.	ID="RND-6_FAMILY-6842";Tend="1533";Tstart="796";shortTE="F";uid="1b1cdad9-999b-406e-b311-3032913e6a2a"
CM017798.1	RepeatMasker	DNA	20277469	20277688	533	-	.	ID="dna4-2_ap";Tend="288";Tstart="2";shortTE="F";uid="729484ff-7c6c-42bb-8568-73f11c881c4f"
CM017798.1	RepeatMasker	Unknown	31796421	31796566	759	-	.	ID="RND-1_FAMILY-220";Tend="1547";Tstart="1406";shortTE="F";uid="b00484e3-c913-4c55-8068-bf16113b0e2d"
CM017798.1	RepeatMasker	DNA	17923112	17923420	841	-	.	ID="DNA4-2_AP";Tend="339";Tstart="20";shortTE="F";uid="7b43b896-b9b5-4814-a0a8-07aebf44a37e"
CM017798.1	RepeatMasker	LINE/RTE-RTE	9367443	9367549	548	-	.	ID="RND-1_FAMILY-327";Tend="1522";Tstart="1413";shortTE="F";uid="02ba9b5e-2447-421a-8e18-95c4e2c12183"
CM017798.1	RepeatMasker	DNA/hAT-Tip100	7745127	7745330	1236	-	.	ID="RND-5_FAMILY-7780";Tend="839";Tstart="644";shortTE="F";uid="e3ca1f3f-a2cf-4fb7-8add-180f54bb8c6e"
CM017798.1	RepeatMasker	Unknown	16908097	16908924	6719	-	.	ID="RND-6_FAMILY-2177";Tend="2241";Tstart="1403";shortTE="F";uid="41a69e12-db39-45f4-9693-e9a2cfa4c056"
CM017798.1	RepeatMasker	Retroposon?	20486126	20486445	741	-	.	ID="RND-5_FAMILY-7389";Tend="2405";Tstart="2074";shortTE="F";uid="90f6f8a8-4717-468b-9704-3421f637dfb2"
CM017798.1	RepeatMasker	DNA/Ginger-1	23176194	23176793	2253	-	.	ID="RND-6_FAMILY-566";Tend="1856";Tstart="1258";shortTE="F";uid="e7c1956f-038e-42c5-9f8d-f96af8740bbd"
CM017798.1	RepeatMasker	Retroposon?	20740743	20740996	943	-	.	ID="RND-6_FAMILY-18748";Tend="1084";Tstart="823";shortTE="F";uid="607703bf-7ba0-46f0-9dcb-e669fa82ee45"
CM017798.1	RepeatMasker	DNA	13760268	13760705	2213	-	.	ID="TTAA7_AP";Tend="434";Tstart="1";shortTE="F";uid="b3d3b8fe-6b50-446b-a874-59c357eaf361"
CM017798.1	RepeatMasker	DNA	33118886	33119244	967	-	.	ID="DNA4-3_AP";Tend="634";Tstart="266";shortTE="F";uid="c2760cb2-bf59-44f1-9ea9-951a047b9d12"
CM017798.1	RepeatMasker	DNA/Kolobok-E	8351217	8351948	5385	-	.	ID="RND-6_FAMILY-14191";Tend="1465";Tstart="746";shortTE="F";uid="86012de7-961f-49d0-bc25-7b8c7c8a99be"
CM017798.1	RepeatMasker	DNA	25804992	25805445	807	-	.	ID="DNA4-2_AP";Tend="426";Tstart="1";shortTE="F";uid="021f263f-5a5a-4c1d-9f2f-4c218f168365"
CM017798.1	RepeatMasker	Unknown	4670447	4670861	1919	-	.	ID="RND-4_FAMILY-2041";Tend="1633";Tstart="1181";shortTE="F";uid="ba394c71-f3f7-473f-963b-f2117983f723"
CM017798.1	RepeatMasker	Unknown	36077022	36077140	688	-	.	ID="RND-1_FAMILY-161";Tend="1274";Tstart="1159";shortTE="F";uid="8b76c690-0eea-4c56-86a4-18c2f65e06d1"
CM017798.1	RepeatMasker	RC/Helitron	3641078	3641352	1974	-	.	ID="RND-4_FAMILY-243";Tend="1395";Tstart="1126";shortTE="F";uid="d11a120e-ba4a-47a3-b82b-6f332b48c567"
CM017798.1	RepeatMasker	Unknown	669585	669770	1005	-	.	ID="RND-1_FAMILY-59";Tend="1093";Tstart="905";shortTE="F";uid="493df21b-8f4a-410d-993a-bd404dd7ab21"
CM017798.1	RepeatMasker	DNA	2779513	2779756	593	-	.	ID="DNAX-2_AP";Tend="466";Tstart="221";shortTE="F";uid="c13c62ce-836e-4fb7-82de-670e28f8fb24"
CM017798.1	RepeatMasker	Retroposon?	34937499	34937903	1225	-	.	ID="SINE2-1_AP";Tend="1461";Tstart="1040";shortTE="F";uid="7c5de01c-324c-419f-a9b7-beb749085edc"
CM017798.1	RepeatMasker	DNA	15648145	15648579	2417	-	.	ID="TTAA3B_AP";Tend="436";Tstart="3";shortTE="F";uid="60bef9f0-b487-41d6-8629-66b63fe8c689"
CM017798.1	RepeatMasker	DNA	13423275	13423650	1055	-	.	ID="TTAA2C_AP";Tend="410";Tstart="11";shortTE="F";uid="c5e715e6-185d-4358-af2e-36309c25953e"
CM017798.1	RepeatMasker	DNA/Maverick	9354329	9357577	14301	-	.	ID="RND-5_FAMILY-104";TEgroup="ctg_2%7CRND-5_FAMILY-104%7C2";Tend="5293";Tstart="1931";shortTE="F";uid="25067452-72d9-4e05-be41-d0b66a796f80"
CM017798.1	RepeatMasker	DNA/Kolobok-E	1446601	1447285	4608	-	.	ID="RND-5_FAMILY-12007";Tend="1839";Tstart="1147";shortTE="F";uid="9d7814b1-a43b-4834-8cd3-f1cd1b7fa25e"
CM017798.1	RepeatMasker	DNA/Ginger	28252312	28252422	878	-	.	ID="RND-6_FAMILY-7638";Tend="2205";Tstart="2095";shortTE="F";uid="d2869077-8804-451d-892c-6264acddfc3e"
CM017798.1	RepeatMasker	Unknown	36312164	36312318	476	-	.	ID="RND-6_FAMILY-57";Tend="1166";Tstart="1013";shortTE="F";uid="2a475776-54e7-41cf-90a6-c17d5770a4ae"
CM017798.1	RepeatMasker	Unknown	10253580	10254378	5620	-	.	ID="RND-5_FAMILY-1337";Tend="1426";Tstart="599";shortTE="F";uid="286c1872-0125-4a83-8570-5ff45843be61"
CM017798.1	RepeatMasker	LTR/Gypsy	343620	344213	4711	-	.	ID="RND-6_FAMILY-1374";Tend="1659";Tstart="1062";shortTE="F";uid="f68d4334-7516-497f-8bb5-9b4d4df77694"
CM017798.1	RepeatMasker	RC/Helitron	10314727	10314897	925	-	.	ID="RND-4_FAMILY-243";Tend="1475";Tstart="1291";shortTE="F";uid="52f3c7d7-9f37-4c89-a278-64f323be2e51"
CM017798.1	RepeatMasker	DNA/Kolobok-E	38013327	38014251	6635	-	.	ID="RND-5_FAMILY-12007";Tend="1864";Tstart="928";shortTE="F";uid="f49a99f8-c3b2-4efb-8273-87c69c2ca738"
CM017798.1	RepeatMasker	DNA/hAT-hAT19	21999934	22000283	1272	-	.	ID="HAT-N6B_AP";Tend="348";Tstart="1";shortTE="F";uid="f689b4e2-6f53-4a69-bafd-06483557e694"
CM017798.1	RepeatMasker	DNA	28375354	28375464	656	-	.	ID="RND-5_FAMILY-2364";Tend="1310";Tstart="1200";shortTE="F";uid="55d6de95-315a-4da8-87e8-5e7486563478"
CM017798.1	RepeatMasker	DNA/Ginger-1	18182367	18182560	443	-	.	ID="RND-4_FAMILY-1107";Tend="1462";Tstart="1269";shortTE="F";uid="033ec3fe-2fb8-49eb-a337-bf1729d4408f"
CM017798.1	RepeatMasker	DNA/Merlin	687387	687733	727	-	.	ID="RND-6_FAMILY-13936";Tend="1488";Tstart="1144";shortTE="F";uid="d2310202-0ea5-4f18-9c0a-35b758f20876"
CM017798.1	RepeatMasker	DNA/TcMar-Pogo	17307445	17307921	653	-	.	ID="RND-5_FAMILY-1936";TEgroup="ctg_2%7CRND-5_FAMILY-1936%7C2";Tend="1687";Tstart="959";shortTE="F";uid="937dd77a-1c7f-4832-8b91-8f01735b21dd"
CM017798.1	RepeatMasker	Retroposon?	39033631	39034028	818	-	.	ID="SINE2-1_AP";Tend="755";Tstart="597";shortTE="F";uid="f7c3adfc-11d2-4c2f-b9ba-d2aeed8a5bf7"
CM017798.1	RepeatMasker	DNA/Ginger-1	15489559	15489731	931	-	.	ID="RND-6_FAMILY-23998";Tend="1499";Tstart="1333";shortTE="F";uid="5bca195f-4fa8-4900-b37e-fefec03b1522"
CM017798.1	RepeatMasker	DNA	19129517	19129864	1410	-	.	ID="TTAA11_AP";Tend="374";Tstart="8";shortTE="F";uid="20ade50a-101d-44b7-a30b-68d5dd883673"
CM017798.1	RepeatMasker	RC/Helitron	27518424	27518647	1268	-	.	ID="RND-1_FAMILY-296";Tend="1818";Tstart="1602";shortTE="F";uid="a4f2d5dd-2b98-4777-a432-9121af5f9016"
CM017798.1	RepeatMasker	DNA/Kolobok-E	15807133	15808054	4300	-	.	ID="rnd-5_family-12007";Tend="2114";Tstart="916";shortTE="F";uid="4b6475f0-7b8c-4b74-8f2f-07b1f8c3bcee"
CM017798.1	RepeatMasker	DNA	18235928	18236465	3160	-	.	ID="RND-1_FAMILY-304";Tend="1964";Tstart="1417";shortTE="F";uid="07e8786e-9645-4679-9ff6-8ae9d869be69"
CM017798.1	RepeatMasker	Retroposon?	19669871	19671285	10320	-	.	ID="RND-6_FAMILY-18748";Tend="2271";Tstart="823";shortTE="F";uid="9ad36803-20a4-4d48-b44e-df8d1495a68a"
CM017798.1	RepeatMasker	DNA	8348852	8349011	934	-	.	ID="RND-6_FAMILY-3206";Tend="1116";Tstart="960";shortTE="F";uid="c7fee02e-a1dd-435a-93d0-2adf487b110a"
CM017798.1	RepeatMasker	DNA/hAT-hAT19	31477729	31477842	730	-	.	ID="RND-1_FAMILY-261";Tend="1033";Tstart="919";shortTE="F";uid="5f193e55-08a5-4b98-92af-46b6c66e8786"
CM017798.1	RepeatMasker	DNA/TcMar-Tc4	12393787	12394606	2705	-	.	ID="RND-6_FAMILY-12267";Tend="1178";Tstart="416";shortTE="F";uid="e93af726-994e-49aa-be50-19f63b64ba1c"
CM017798.1	RepeatMasker	DNA/hAT-hAT19	32297545	32297748	590	-	.	ID="RND-6_FAMILY-9539";Tend="10456";Tstart="10256";shortTE="F";uid="68024c34-0930-4e64-8409-ee45b4fe2e46"
CM017798.1	RepeatMasker	DNA	23556722	23557063	998	-	.	ID="DNA4-2_AP";Tend="344";Tstart="1";shortTE="F";uid="79aa1188-dfd9-457d-9df0-e9de742c0152"
CM017798.1	RepeatMasker	DNA/Kolobok-E	31977819	31977949	587	-	.	ID="RND-1_FAMILY-345";Tend="2804";Tstart="2682";shortTE="F";uid="0b8d7284-1051-48a7-a403-5cc05958425d"
CM017798.1	RepeatMasker	DNA	17909237	17909391	584	-	.	ID="ttaa3c_ap";Tend="425";Tstart="284";shortTE="F";uid="5e98e5b8-99a0-4a29-8e07-e27f3c202c54"
CM017798.1	RepeatMasker	DNA/Ginger-1	26000609	26000763	776	-	.	ID="RND-6_FAMILY-6590";Tend="1751";Tstart="1602";shortTE="F";uid="ce935890-242a-4cfa-8a60-99fba29aa0a4"
CM017798.1	RepeatMasker	DNA/Kolobok-E	27931196	27931364	1324	-	.	ID="RND-6_FAMILY-6582";Tend="1375";Tstart="1206";shortTE="F";uid="a93f22bd-5b9a-4db7-93ed-b02feef462eb"
CM017798.1	RepeatMasker	LTR/Copia	15929709	15932582	24471	-	.	ID="RND-1_FAMILY-221";Tend="4032";Tstart="1134";shortTE="F";uid="1de0e28c-25f2-4383-a970-19ea897598b3"
CM017798.1	RepeatMasker	Retroposon?	28149400	28149768	2590	-	.	ID="RND-5_FAMILY-7389";Tend="2719";Tstart="2354";shortTE="F";uid="7bf8a1df-c026-49d3-b44d-8d77992cf486"
CM017798.1	RepeatMasker	DNA/Ginger-1	30416731	30416992	449	-	.	ID="rnd-6_family-649";Tend="1061";Tstart="801";shortTE="F";uid="6f9976d9-2be7-41c3-a25d-07193542a243"
CM017798.1	RepeatMasker	DNA/Kolobok-E	14436283	14436500	793	-	.	ID="RND-6_FAMILY-982";Tend="3128";Tstart="2902";shortTE="F";uid="80bb74f4-66d5-4427-901c-03bcc6e49168"
CM017798.1	RepeatMasker	RC/Helitron	31939498	31939703	926	-	.	ID="RND-5_FAMILY-3092";Tend="949";Tstart="746";shortTE="F";uid="e2af77a1-4752-4cab-a871-e8f108409ee4"
CM017798.1	RepeatMasker	DNA	26278247	26278387	446	-	.	ID="TTAA18_AP";Tend="140";Tstart="3";shortTE="F";uid="fa645008-3a2e-486c-b0cd-c705d8c9e551"
CM017798.1	RepeatMasker	DNA/Kolobok-T2	27818217	27818327	445	-	.	ID="REP-4_PBA";Tend="674";Tstart="563";shortTE="F";uid="cc479dfd-8546-4584-8c2c-7377caab42d6"
CM017798.1	RepeatMasker	LINE/I	33918730	33919482	6530	-	.	ID="RND-6_FAMILY-8368";Tend="1373";Tstart="620";shortTE="F";uid="5541851a-b321-4c47-884d-b623b18c84d1"
CM017798.1	RepeatMasker	DNA/hAT-Tip100	39338983	39339232	538	-	.	ID="RND-6_FAMILY-10940";Tend="243";Tstart="3";shortTE="F";uid="11d83694-d44b-4283-a4b5-dda12e811f33"
CM017798.1	RepeatMasker	DNA/Ginger-2	1079696	1080042	547	-	.	ID="GINGER2-1_LMI";Tend="2799";Tstart="2454";shortTE="F";uid="6e79e69d-8aad-4dcc-98e4-f6de8c897597"
CM017798.1	RepeatMasker	LTR/Gypsy	16894282	16894690	1241	-	.	ID="RND-5_FAMILY-8662";Tend="1233";Tstart="771";shortTE="F";uid="4f24377f-a738-4c89-b386-f6509bb6d5d3"
CM017798.1	RepeatMasker	DNA	16904767	16904886	512	-	.	ID="ttaa18_ap";Tend="307";Tstart="198";shortTE="F";uid="3fab117d-72e1-41d2-8510-e27f4052aec5"
CM017798.1	RepeatMasker	DNA/hAT	22174628	22175758	6529	-	.	ID="rnd-1_family-117";Tend="5564";Tstart="4348";shortTE="F";uid="ed98ba24-29b6-463e-ae46-84361824534d"
CM017798.1	RepeatMasker	RC/Helitron	32110450	32110581	794	-	.	ID="RND-1_FAMILY-4";Tend="1613";Tstart="1480";shortTE="F";uid="f67d9e68-1ffa-44f1-ac41-a0674322ca52"
CM017798.1	RepeatMasker	DNA	10469153	10469275	578	-	.	ID="DNA4-1_AP";Tend="823";Tstart="701";shortTE="F";uid="0bd19ea0-06a8-4a6d-92c0-f5c0ea4857ca"
CM017798.1	RepeatMasker	Unknown	6516142	6516333	767	-	.	ID="RND-5_FAMILY-1337";Tend="1453";Tstart="1265";shortTE="F";uid="739a008a-9415-4ad1-897e-0b67e41b96fa"
CM017798.1	RepeatMasker	DNA/hAT	21943446	21943617	1064	-	.	ID="RND-6_FAMILY-12812";Tend="1887";Tstart="1717";shortTE="F";uid="9078a3a7-5cc7-4f25-9a88-4974e159a6ef"
CM017798.1	RepeatMasker	DNA/Ginger-1	13397418	13398173	3569	-	.	ID="RND-6_FAMILY-566";Tend="1834";Tstart="1024";shortTE="F";uid="0e7ced2e-f5b5-42c4-84d7-b71e0db060d8"
CM017798.1	RepeatMasker	DNA/hAT-Tip100	31294512	31296050	2070	-	.	ID="RND-6_FAMILY-4263";TEgroup="ctg_2%7CRND-6_FAMILY-4263%7C3";Tend="2496";Tstart="108";shortTE="F";uid="874b33c4-bd36-44a4-a935-edf80722e6cc"
CM017798.1	RepeatMasker	DNA/Kolobok-E	26622780	26622991	1139	-	.	ID="RND-5_FAMILY-12007";Tend="1833";Tstart="1608";shortTE="F";uid="4cd2e628-ea0d-44fa-94e4-3cc2d11a2da7"
CM017798.1	RepeatMasker	Unknown	36063814	36064075	987	-	.	ID="RND-4_FAMILY-2062";Tend="1158";Tstart="899";shortTE="F";uid="2cc2c744-fbda-475f-8cf5-395d641164c3"
CM017798.1	RepeatMasker	DNA/Ginger-1	26887567	26887785	790	-	.	ID="RND-6_FAMILY-566";Tend="2300";Tstart="2052";shortTE="F";uid="af70aca1-6b7a-4eef-8917-a90fbed18dfb"
CM017798.1	RepeatMasker	DNA/Kolobok-E	15011453	15011726	1544	-	.	ID="RND-5_FAMILY-12007";Tend="1839";Tstart="1533";shortTE="F";uid="9d8ef74b-8775-4b4f-9c2e-0355ab489f9d"
CM017798.1	RepeatMasker	RC/Helitron	12718594	12720265	6639	-	.	ID="RND-5_FAMILY-1368";Tend="4787";Tstart="4053";shortTE="F";uid="2b95ad15-2db6-409d-a38b-e464ab6334ee"
CM017798.1	RepeatMasker	DNA/Ginger-1	12625903	12626021	925	-	.	ID="RND-6_FAMILY-23998";Tend="1474";Tstart="1356";shortTE="F";uid="ae988a3a-2104-4f05-8eb9-e8c0dc716f58"
CM017798.1	RepeatMasker	DNA/hAT	31722898	31723397	3410	-	.	ID="RND-6_FAMILY-5600";Tend="1566";Tstart="1083";shortTE="F";uid="8c799cc5-7ce8-4d64-8b36-9d00f35e8ab3"
CM017798.1	RepeatMasker	DNA	23555012	23555421	636	-	.	ID="DNA4-2_AP";Tend="769";Tstart="355";shortTE="F";uid="892284c2-759b-4dca-ab2a-fe5e8bc59e5c"
CM017798.1	RepeatMasker	DNA	5867854	5867975	979	-	.	ID="DNA3-4_AP";Tend="127";Tstart="6";shortTE="F";uid="51cb9b2a-1354-4ee1-addc-1c1ff9737295"
CM017798.1	RepeatMasker	DNA/hAT-Tip100	19320029	19320463	2117	-	.	ID="RND-5_FAMILY-1671";Tend="3019";Tstart="2632";shortTE="F";uid="002bd8d6-bde0-4929-af7b-769ac5aa2cb4"
CM017798.1	RepeatMasker	LTR/Gypsy	30387202	30387350	1195	-	.	ID="RND-5_FAMILY-3669";Tend="1074";Tstart="926";shortTE="F";uid="6e531088-c08d-4c41-a31d-acbb4d4da016"
CM017798.1	RepeatMasker	DNA/hAT	21774290	21774926	1544	-	.	ID="RND-1_FAMILY-102";Tend="5763";Tstart="5053";shortTE="F";uid="b6078c65-e03b-4ca6-b433-184faa11de9d"
CM017798.1	RepeatMasker	Unknown	28946910	28947083	694	-	.	ID="RND-1_FAMILY-104";Tend="651";Tstart="485";shortTE="F";uid="ef951c8d-3a48-4c58-be23-2444f99f489f"
CM017798.1	RepeatMasker	LTR/Pao	1070726	1071009	432	-	.	ID="BEL-1_AEC-I";Tend="5422";Tstart="5136";shortTE="F";uid="48f8ad25-4bf0-494d-a883-3639eb0a7b3f"
CM017798.1	RepeatMasker	DNA/Ginger	2535473	2535738	1331	-	.	ID="RND-6_FAMILY-7638";Tend="1446";Tstart="1172";shortTE="F";uid="7c16324d-5101-41f3-887b-cf10e978e64b"
CM017798.1	RepeatMasker	DNA/Kolobok-E	29787598	29787765	667	-	.	ID="RND-5_FAMILY-4702";Tend="2007";Tstart="1800";shortTE="F";uid="d27237ec-cb44-4f61-b9be-d906eba49729"
CM017798.1	RepeatMasker	Retroposon?	16298156	16298843	4403	-	.	ID="RND-6_FAMILY-18748";Tend="1462";Tstart="823";shortTE="F";uid="a1e6006e-c11d-4c75-959f-d285060cde09"
CM017798.1	RepeatMasker	LTR/Gypsy	1266426	1266684	1246	-	.	ID="RND-5_FAMILY-2408";Tend="3615";Tstart="3389";shortTE="F";uid="fdcfe481-62ac-47a1-a30a-abb52fdf4d80"
CM017798.1	RepeatMasker	DNA/Ginger-1	10896277	10897537	8383	-	.	ID="RND-6_FAMILY-9179";Tend="1787";Tstart="528";shortTE="F";uid="44a7cc93-3f91-49ac-92be-ba09586bbc49"
CM017798.1	RepeatMasker	DNA/hAT-Tip100	31487620	31488123	1843	-	.	ID="DNA8-107_AP";Tend="599";Tstart="103";shortTE="F";uid="c6ab5fa5-1906-4d39-a1b5-6e800811c960"
CM017798.1	RepeatMasker	DNA/Kolobok-E	26190270	26190460	434	-	.	ID="RND-3_FAMILY-333";Tend="1642";Tstart="1466";shortTE="F";uid="bc92db1b-546b-4d61-b6b9-633d757fd61d"
CM017798.1	RepeatMasker	DNA/Kolobok-E	7937453	7937949	601	-	.	ID="RND-5_FAMILY-12007";Tend="1651";Tstart="1149";shortTE="F";uid="37e36c15-c34c-410d-905f-258fb5369db0"
CM017798.1	RepeatMasker	DNA/Ginger-1	32808865	32809043	623	-	.	ID="rnd-6_family-9178";Tend="1633";Tstart="1487";shortTE="F";uid="49cc6e5d-238c-45f0-bfba-8bdb82207d3a"
CM017798.1	RepeatMasker	DNA/Ginger-1	347449	348395	6532	-	.	ID="rnd-6_family-6590";Tend="1820";Tstart="891";shortTE="F";uid="67e3decd-0203-4343-b9f6-df754ce2f907"
CM017798.1	RepeatMasker	DNA/Ginger-1	5859187	5860330	8132	-	.	ID="RND-6_FAMILY-566";Tend="2016";Tstart="867";shortTE="F";uid="f11c1d88-8861-4f63-bd69-7de399f384fc"
CM017798.1	RepeatMasker	Unknown	18564046	18564254	691	-	.	ID="RND-1_FAMILY-18";Tend="1207";Tstart="973";shortTE="F";uid="1731e9e8-421d-406a-a1e4-0d5d231a5145"
CM017798.1	RepeatMasker	DNA	15801894	15801996	702	-	.	ID="RND-6_FAMILY-1787";Tend="936";Tstart="834";shortTE="F";uid="18eed7ad-c6a7-4856-a72d-c11cb67ecff0"
CM017798.1	RepeatMasker	DNA	10433808	10434003	810	-	.	ID="dna4-2_ap";Tend="773";Tstart="580";shortTE="F";uid="fe2dfd5e-0700-43e7-8312-a5291bfd71f8"
CM017798.1	RepeatMasker	DNA/MULE-MuDR	3829423	3831044	6961	-	.	ID="RND-1_FAMILY-74";Tend="4182";Tstart="2567";shortTE="F";uid="7d543663-3eee-4a71-98eb-d3f702d8c940"
CM017798.1	RepeatMasker	DNA	37784555	37785101	1337	-	.	ID="DNA8-88_AP";TEgroup="ctg_2%7CDNA8-88_AP%7C6";Tend="620";Tstart="1";shortTE="F";uid="32bf427f-b9f0-4d98-89a6-4a10c37721fd"
CM017798.1	RepeatMasker	DNA/hAT-Ac	33022579	33023044	3148	-	.	ID="RND-6_FAMILY-4687";Tend="1334";Tstart="904";shortTE="F";uid="022c88f6-eaa9-4eb6-887f-88e258b4d786"
CM017798.1	RepeatMasker	DNA	10274524	10274655	494	-	.	ID="RND-6_FAMILY-2929";Tend="5952";Tstart="5810";shortTE="F";uid="1b14c232-b6f3-4ead-a336-bbf682e55392"
CM017798.1	RepeatMasker	Retroposon?	17560559	17560851	1585	-	.	ID="RND-6_FAMILY-9961";Tend="1761";Tstart="1460";shortTE="F";uid="090b0225-1cbd-4e82-bb93-ce9a8996f42f"
CM017798.1	RepeatMasker	DNA	35678508	35678968	3084	-	.	ID="ttaa2_ap";Tend="427";Tstart="1";shortTE="F";uid="8b05607a-4004-4025-aba5-eae46c8e389c"
CM017798.1	RepeatMasker	Unknown	15011727	15012068	435	-	.	ID="RND-6_FAMILY-15472";TEgroup="ctg_2%7CRND-6_FAMILY-15472%7C1";Tend="1493";Tstart="346";shortTE="T";uid="5b0d0427-c483-413a-9de0-178bad533ee2"
CM017798.1	RepeatMasker	DNA/hAT-Tip100	29608458	29608619	922	-	.	ID="RND-4_FAMILY-77";Tend="1104";Tstart="929";shortTE="F";uid="47c7970b-3329-45ef-b2a8-0fcbc51afd1d"
CM017798.1	RepeatMasker	Retroposon?	23573202	23573386	549	-	.	ID="RND-6_FAMILY-18748";Tend="1010";Tstart="826";shortTE="F";uid="dce30a64-032a-4df1-b511-06b990c31cc0"
CM017798.1	RepeatMasker	DNA/hAT?	19144287	19144389	431	-	.	ID="RND-1_FAMILY-38";Tend="2015";Tstart="1913";shortTE="F";uid="33f0a9d5-dcfd-4808-b1da-f908e07f29bc"
CM017798.1	RepeatMasker	DNA/Sola-1	34469041	34469811	4252	-	.	ID="RND-6_FAMILY-897";Tend="1801";Tstart="1054";shortTE="F";uid="5882f321-e40e-4519-8fe6-cb61d6b595a1"
CM017798.1	RepeatMasker	LINE/L2	36770978	36771276	1920	-	.	ID="RND-6_FAMILY-2915";Tend="1570";Tstart="1268";shortTE="F";uid="ce897ff0-f658-4816-bbb3-228d5c28afd2"
CM017798.1	RepeatMasker	DNA/Kolobok-E	8999520	9000966	10812	-	.	ID="RND-6_FAMILY-14191";Tend="2274";Tstart="795";shortTE="F";uid="977e09b8-4acb-48df-9259-5ed733d15845"
CM017798.1	RepeatMasker	Unknown	10004677	10004831	470	-	.	ID="RND-1_FAMILY-36";Tend="663";Tstart="497";shortTE="F";uid="95093b24-f64e-444d-aca7-986f03d754ec"
CM017798.1	RepeatMasker	DNA/Ginger-1	2460118	2461370	8984	-	.	ID="RND-6_FAMILY-649";Tend="2337";Tstart="1079";shortTE="F";uid="fd651dcd-065a-4536-986b-c959c86aafd5"
CM017798.1	RepeatMasker	Unknown	29461604	29461776	958	-	.	ID="RND-1_FAMILY-76";Tend="1138";Tstart="950";shortTE="F";uid="17433fb6-3d95-4de6-a5a1-e7364283581d"
CM017798.1	RepeatMasker	DNA/Kolobok-E	10344635	10345158	3018	-	.	ID="RND-6_FAMILY-15326";Tend="1586";Tstart="1060";shortTE="F";uid="d386f25d-3898-45d5-beeb-c5ac6cc5c333"
CM017798.1	RepeatMasker	LTR/Pao	21061824	21063093	9606	-	.	ID="RND-6_FAMILY-6199";Tend="1684";Tstart="476";shortTE="F";uid="d74c37d1-1198-4669-a203-466ccd9a15ce"
CM017798.1	RepeatMasker	DNA/Kolobok-E	28798142	28798288	443	-	.	ID="KOLOBOKE-4_AP";Tend="2687";Tstart="2524";shortTE="F";uid="945e34a8-9048-46d2-87aa-fdce5e568322"
CM017798.1	RepeatMasker	Unknown	23260175	23261046	6164	-	.	ID="RND-6_FAMILY-1873";Tend="1780";Tstart="949";shortTE="F";uid="dc7bf80b-e1f9-4244-b7ab-ffda74c3fc62"
CM017798.1	RepeatMasker	DNA/Kolobok-E	32726297	32726507	960	-	.	ID="RND-6_FAMILY-15326";Tend="1007";Tstart="797";shortTE="F";uid="bc867810-736c-4046-9b59-bb7fc05fc9d3"
CM017798.1	RepeatMasker	DNA	2725110	2725258	617	-	.	ID="dna4-2_ap";Tend="265";Tstart="100";shortTE="F";uid="ac93bad5-714e-4bb5-b3cc-7ad0b20c8cf1"
CM017798.1	RepeatMasker	DNA/Kolobok-E	22972504	22972770	858	-	.	ID="RND-6_FAMILY-15326";Tend="1046";Tstart="784";shortTE="F";uid="86911523-6e91-4ee2-883a-421f47072c73"
CM017798.1	RepeatMasker	DNA/Kolobok-E	31622665	31622790	5017	-	.	ID="RND-6_FAMILY-6582";Tend="1870";Tstart="730";shortTE="F";uid="12a704ec-cf62-41d7-afa1-770e498899c3"
CM017798.1	RepeatMasker	Unknown	568251	568499	695	-	.	ID="RND-1_FAMILY-18";Tend="1215";Tstart="926";shortTE="F";uid="4ced5a3a-f007-4ae1-a0b0-02d6c42b264b"
CM017798.1	RepeatMasker	DNA/Ginger-1	19546036	19546952	3610	-	.	ID="RND-6_FAMILY-566";Tend="2325";Tstart="1361";shortTE="F";uid="0a34a917-ed88-47a4-a41e-069fc2531d80"
CM017798.1	RepeatMasker	DNA	23851023	23851314	933	-	.	ID="TTAA3_AP";Tend="305";Tstart="19";shortTE="F";uid="73f6bdd6-887b-48d7-bbc6-a828632f580c"
CM017798.1	RepeatMasker	Retroposon?	26529639	26529903	1325	-	.	ID="RND-6_FAMILY-2964";Tend="1225";Tstart="938";shortTE="F";uid="6d0dbf0c-f0f4-4792-84f1-702336f7da42"
CM017798.1	RepeatMasker	Retroposon?	37957266	37957423	475	-	.	ID="RND-6_FAMILY-18748";Tend="987";Tstart="823";shortTE="F";uid="a14189ab-d5e8-4da3-9f60-1aa41a4244bd"
CM017798.1	RepeatMasker	DNA	9787552	9787938	1141	-	.	ID="RND-6_FAMILY-6286";Tend="1275";Tstart="945";shortTE="F";uid="15d6c19f-12cc-4572-978b-271b17fd2621"
CM017798.1	RepeatMasker	DNA/hAT	22172841	22173023	6529	-	.	ID="rnd-1_family-117";Tend="5760";Tstart="5565";shortTE="F";uid="485c6e8f-fdc5-444d-8f62-d9973fa3c8a5"
CM017798.1	RepeatMasker	DNA/Kolobok-E	13398446	13398614	1260	-	.	ID="RND-5_FAMILY-12007";Tend="1082";Tstart="914";shortTE="F";uid="dd12a47e-03a6-409c-b3f2-7f0ea46e5dd0"
CM017798.1	RepeatMasker	Unknown	2712342	2712660	459	-	.	ID="RND-5_FAMILY-9011";Tend="637";Tstart="323";shortTE="F";uid="4104dd2d-b1f5-4821-91bf-c6028abd7c36"
CM017798.1	RepeatMasker	DNA	10292974	10293181	1487	-	.	ID="DNA8-69_AP";Tend="439";Tstart="234";shortTE="F";uid="9edf595e-1ebe-46ef-8a5d-48cd84a1252b"
CM017798.1	RepeatMasker	DNA/PiggyBac	1169962	1170425	555	-	.	ID="PIGGYBAC-6_LMI";Tend="1521";Tstart="1065";shortTE="F";uid="094b4e35-3465-4428-9093-89287df60736"
CM017798.1	RepeatMasker	Unknown	16711632	16711774	603	-	.	ID="RND-4_FAMILY-1072";Tend="1116";Tstart="977";shortTE="F";uid="7dab16ea-5cc1-4388-94f8-27d53d0fa4ea"
CM017798.1	RepeatMasker	Retroposon?	38043243	38043591	570	-	.	ID="RND-6_FAMILY-8816";Tend="901";Tstart="525";shortTE="F";uid="d30b6f7b-d693-4fda-986d-dfd568127720"
CM017798.1	RepeatMasker	DNA/Ginger-1	6254257	6255695	10760	-	.	ID="RND-6_FAMILY-649";Tend="2343";Tstart="887";shortTE="F";uid="92967263-d9af-41af-a049-2b3ce30e8c67"
CM017798.1	RepeatMasker	RC/Helitron	28125137	28125238	410	-	.	ID="RND-3_FAMILY-395";Tend="1760";Tstart="1663";shortTE="F";uid="48ae2aa2-6b42-4251-8e9c-6adf0617924f"
CM017798.1	RepeatMasker	Unknown	15816796	15817199	791	-	.	ID="RND-6_FAMILY-6224";Tend="799";Tstart="404";shortTE="F";uid="1694ca0d-8aa4-4556-bd0a-733090242174"
CM017798.1	RepeatMasker	DNA/Kolobok-E	29824061	29824234	1004	-	.	ID="RND-6_FAMILY-14191";Tend="2315";Tstart="2142";shortTE="F";uid="262fd755-cb32-46cf-a573-c7070a132b7f"
CM017798.1	RepeatMasker	DNA	27951599	27951754	511	-	.	ID="dna4-2_ap";Tend="160";Tstart="1";shortTE="F";uid="f4ec43e9-b72b-412b-a0ee-17b93d4f35a6"
CM017798.1	RepeatMasker	DNA	16226562	16226771	1292	-	.	ID="RND-5_FAMILY-6263";Tend="1226";Tstart="1020";shortTE="F";uid="f109a7b0-1b29-4be7-9509-dc40845e756d"
CM017798.1	RepeatMasker	Unknown	774791	774947	825	-	.	ID="RND-1_FAMILY-76";Tend="1110";Tstart="963";shortTE="F";uid="4731eba7-f6d8-44ea-b44f-97d15661d651"
CM017798.1	RepeatMasker	DNA	9039930	9040382	1974	-	.	ID="RND-5_FAMILY-199";Tend="1617";Tstart="1137";shortTE="F";uid="37fc9ed3-b3af-4efc-97bb-3dab5b054911"
CM017798.1	RepeatMasker	Unknown	24499345	24499492	939	-	.	ID="RND-4_FAMILY-2182";Tend="868";Tstart="721";shortTE="F";uid="d52de0a1-ad06-487e-8edb-755e76825db6"
CM017798.1	RepeatMasker	DNA/hAT-Tip100	39357738	39357875	459	-	.	ID="HAT-N29_LMI";Tend="745";Tstart="609";shortTE="F";uid="314f7205-3c82-498a-84d7-69a7b1292c65"
CM017798.1	RepeatMasker	DNA	650046	650456	758	-	.	ID="DNA4-3_AP";Tend="579";Tstart="186";shortTE="F";uid="e5c16c78-47ec-498a-a648-84648934262e"
CM017798.1	RepeatMasker	DNA/Kolobok-E	29941185	29942027	5941	-	.	ID="RND-6_FAMILY-14191";Tend="1602";Tstart="775";shortTE="F";uid="9e0dadbb-dcd5-4de1-9c33-b759b845d654"
CM017798.1	RepeatMasker	DNA/hAT-Charlie	34257691	34257823	663	-	.	ID="DNA8-33_AP";Tend="230";Tstart="100";shortTE="F";uid="77f97935-f1e1-407a-868d-7721a0e10cb0"
CM017798.1	RepeatMasker	DNA/hAT-Tip100	10113853	10114418	2544	-	.	ID="RND-6_FAMILY-13359";Tend="910";Tstart="280";shortTE="F";uid="03d5f842-4ee2-45a5-a6a5-071edd021e27"
CM017798.1	RepeatMasker	DNA/Ginger-1	25068305	25071836	39638	-	.	ID="rnd-5_family-1673";Tend="5273";Tstart="1658";shortTE="F";uid="e5b9472d-3c89-48ed-9c86-79cdf41eac23"
CM017798.1	RepeatMasker	Retroposon?	17282561	17282795	589	-	.	ID="RND-6_FAMILY-18748";Tend="2275";Tstart="2077";shortTE="F";uid="60a0ce7f-9d44-4152-b0e9-feff3ee0ba8b"
CM017798.1	RepeatMasker	LINE/CR1	35717795	35718662	996	-	.	ID="RND-6_FAMILY-2417";Tend="2377";Tstart="1488";shortTE="F";uid="70703abc-6b7d-4017-a859-8af71c8f09fd"
CM017798.1	RepeatMasker	RC/Helitron	27805125	27805408	1695	-	.	ID="RND-1_FAMILY-4";Tend="1891";Tstart="1606";shortTE="F";uid="e0eb2c60-d6f3-48b4-a9f4-455a0c8b3180"
CM017798.1	RepeatMasker	DNA	4166543	4166899	1532	-	.	ID="DNAX-2_AP";Tend="465";Tstart="28";shortTE="F";uid="1a0c6746-32f1-4fde-820a-de98d32230f5"
CM017798.1	RepeatMasker	RC/Helitron	38079236	38079408	619	-	.	ID="RND-6_FAMILY-7964";Tend="1508";Tstart="1307";shortTE="F";uid="390cd6bf-3236-48ff-8c59-529231a3d709"
CM017798.1	RepeatMasker	DNA	25153745	25154190	3190	-	.	ID="RND-6_FAMILY-9659";Tend="1400";Tstart="948";shortTE="F";uid="d2e7e05b-523b-422c-9e59-0447e8e9968b"
CM017798.1	RepeatMasker	DNA/hAT-Ac	26431957	26432232	586	-	.	ID="RND-1_FAMILY-233";Tend="2510";Tstart="2203";shortTE="F";uid="edbd97bf-dc78-4494-b233-ea28e472f473"
CM017798.1	RepeatMasker	Unknown	6561503	6561788	2152	-	.	ID="RND-1_FAMILY-44";Tend="1199";Tstart="911";shortTE="F";uid="3f60baa2-0d4c-41b0-b67d-072e85d95f4e"
CM017798.1	RepeatMasker	DNA/hAT-Charlie	11819610	11819778	646	-	.	ID="RND-6_FAMILY-22810";Tend="1269";Tstart="1104";shortTE="F";uid="ab9b2982-f56a-4932-b7c3-77a9ea4da411"
CM017798.1	RepeatMasker	Unknown	24581159	24581459	1814	-	.	ID="RND-1_FAMILY-16";Tend="1274";Tstart="976";shortTE="F";uid="9a9ad7b6-a9e3-4d97-86b5-170da6d944b6"
CM017798.1	RepeatMasker	DNA	23073729	23073969	826	-	.	ID="RND-6_FAMILY-2237";TEgroup="ctg_2%7CRND-6_FAMILY-2237%7C1";Tend="1463";Tstart="762";shortTE="F";uid="0b81cafa-88e8-4518-b23a-4d40e82912b9"
CM017798.1	RepeatMasker	DNA/hAT-hobo	32355118	32355231	859	-	.	ID="RND-6_FAMILY-20690";Tend="1535";Tstart="1417";shortTE="F";uid="76eee09a-14a8-41e5-8484-0cb921d70505"
CM017798.1	RepeatMasker	DNA/Ginger-1	20859256	20859806	789	-	.	ID="RND-4_FAMILY-1107";Tend="1750";Tstart="1201";shortTE="F";uid="eaedfb89-75fe-473f-ad1d-4f916f25f6c2"
CM017798.1	RepeatMasker	DNA/Ginger-1	32034524	32035244	690	-	.	ID="RND-1_FAMILY-196";TEgroup="ctg_2%7CRND-1_FAMILY-196%7C2";Tend="1393";Tstart="869";shortTE="F";uid="f3dc7605-b470-468d-9d11-8278927d35bb"
CM017798.1	RepeatMasker	Retroposon?	12967685	12968190	814	-	.	ID="RND-6_FAMILY-17861";Tend="1012";Tstart="600";shortTE="F";uid="72600a5d-c07d-44c1-ad28-279034fac713"
CM017798.1	RepeatMasker	Unknown	24304288	24304520	1114	-	.	ID="RND-1_FAMILY-16";Tend="1262";Tstart="1012";shortTE="F";uid="790056cd-a451-490a-80a5-8662a4947d25"
CM017798.1	RepeatMasker	DNA/Maverick	9682358	9682768	3044	-	.	ID="RND-6_FAMILY-65345";Tend="4889";Tstart="4471";shortTE="F";uid="2f0577a6-bb5a-44fb-8dc0-00272a7496da"
CM017798.1	RepeatMasker	DNA	38246368	38246879	1344	-	.	ID="RND-6_FAMILY-15876";Tend="1902";Tstart="1355";shortTE="F";uid="032f4b30-ca73-4482-8593-0cbbe1eca656"
CM017798.1	RepeatMasker	DNA/Kolobok-E	25100293	25100795	1643	-	.	ID="RND-4_FAMILY-1";Tend="1754";Tstart="1233";shortTE="F";uid="96342afb-4aba-496f-9ded-1e88d04b5e25"
CM017798.1	RepeatMasker	DNA/hAT-Ac	6612208	6612408	561	-	.	ID="DNA8-111_AP";TEgroup="ctg_2%7CDNA8-111_AP%7C6";Tend="616";Tstart="1";shortTE="T";uid="20e8d883-4c98-4be3-95b0-d4210623f51a"
CM017798.1	RepeatMasker	DNA/Ginger-1	22127017	22127825	4465	-	.	ID="RND-6_FAMILY-6590";Tend="1842";Tstart="1047";shortTE="F";uid="ad3f5d50-5d9c-4b1c-9780-ac8dd75cccca"
CM017798.1	RepeatMasker	DNA	11420490	11420744	551	-	.	ID="ttaa26b_ap";Tend="322";Tstart="80";shortTE="F";uid="f503bfed-5850-40aa-8afd-3eb9253ee466"
CM017798.1	RepeatMasker	DNA/hAT-Tip100	8516910	8517097	910	-	.	ID="RND-6_FAMILY-7314";Tend="752";Tstart="553";shortTE="F";uid="ec99e2f1-0e17-4314-b075-fa8fc7857449"
CM017798.1	RepeatMasker	LINE/I-Jockey	2389609	2389738	999	-	.	ID="RND-1_FAMILY-124";Tend="977";Tstart="850";shortTE="F";uid="8f9cbcf6-f2a8-4196-9f5f-8833f4dbb07e"
CM017798.1	RepeatMasker	DNA/hAT-Charlie	996288	996679	2642	-	.	ID="RND-1_FAMILY-146";Tend="1810";Tstart="1425";shortTE="F";uid="ed508ac2-29b3-48ae-b7a3-14e5cbed536c"
CM017798.1	RepeatMasker	DNA/Kolobok-E	27767524	27767906	465	-	.	ID="RND-6_FAMILY-16202";Tend="782";Tstart="410";shortTE="F";uid="3b22f964-fbdf-4285-be1e-6207fc9b65a3"
CM017798.1	RepeatMasker	RC/Helitron	15987493	15987720	1155	-	.	ID="RND-1_FAMILY-296";Tend="934";Tstart="756";shortTE="F";uid="b9f3305f-45e0-4332-8646-5767838e26d5"
CM017798.1	RepeatMasker	DNA/TcMar-Tc4	4980070	4980247	604	-	.	ID="RND-6_FAMILY-12267";Tend="1868";Tstart="1680";shortTE="F";uid="ef4fee3a-36e9-4681-9493-a34111d2f305"
CM017798.1	RepeatMasker	LINE/RTE-RTE	15790891	15791208	667	-	.	ID="RND-1_FAMILY-327";Tend="1068";Tstart="765";shortTE="F";uid="21487c66-3d7e-4a67-a18b-6b1aea50b949"
CM017798.1	RepeatMasker	Unknown	9014168	9014273	433	-	.	ID="RND-6_FAMILY-946";Tend="841";Tstart="736";shortTE="F";uid="b9f45a03-fefd-4b81-83f3-03982612d68f"
CM017798.1	RepeatMasker	DNA/hAT-Tip100	31863658	31867535	24295	-	.	ID="rnd-5_family-506";Tend="3741";Tstart="449";shortTE="F";uid="5f5db39a-4c43-4294-8762-54d48c6304f4"
CM017798.1	RepeatMasker	Unknown	31129379	31129766	3114	-	.	ID="RND-1_FAMILY-346";Tend="1313";Tstart="926";shortTE="F";uid="286e7514-1274-410f-8e7f-e22f9fe75b5c"
CM017798.1	RepeatMasker	DNA/hAT-hAT19	5865719	5865931	500	-	.	ID="RND-6_FAMILY-22572";Tend="1583";Tstart="1355";shortTE="F";uid="32c8ea8e-60ad-4a37-8fe3-9d775d79458f"
CM017798.1	RepeatMasker	DNA/TcMar-Mariner	39270222	39270426	680	-	.	ID="MARINER-4_RPR";Tend="1324";Tstart="1111";shortTE="F";uid="743c0e73-82dc-4d8e-9ef7-34169b61950d"
CM017798.1	RepeatMasker	DNA/Kolobok-E	34223098	34223232	435	-	.	ID="KOLOBOKE-2_AP";Tend="2044";Tstart="1914";shortTE="F";uid="e5c96f59-283c-4b1a-a30a-1e8a558a91ff"
CM017798.1	RepeatMasker	Unknown	7610113	7610407	1220	-	.	ID="RND-6_FAMILY-5784";Tend="1245";Tstart="988";shortTE="F";uid="9affb66e-67ce-4c7b-8615-49ef8e78430a"
CM017798.1	RepeatMasker	LTR/Gypsy	24239155	24239417	1249	-	.	ID="RND-1_FAMILY-63";Tend="1209";Tstart="980";shortTE="F";uid="d7a945e0-29a8-498c-8e4f-74c7893381a3"
CM017798.1	RepeatMasker	DNA	5418382	5418637	599	-	.	ID="DNA4-3_AP";Tend="285";Tstart="1";shortTE="F";uid="d2a7df46-e195-4f73-b41b-d19c4df88d13"
CM017798.1	RepeatMasker	DNA	23896598	23899127	19959	-	.	ID="RND-6_FAMILY-2082";Tend="3379";Tstart="863";shortTE="F";uid="3e1c24b2-226e-4f5f-8dfc-f0527143cb97"
CM017798.1	RepeatMasker	DNA	5132916	5133280	464	-	.	ID="TTAA3_AP";Tend="332";Tstart="1";shortTE="F";uid="25f810fd-7584-4f9f-8568-d15aa35c89f6"
CM017798.1	RepeatMasker	LTR/Copia	30010111	30010217	487	-	.	ID="RND-1_FAMILY-351";Tend="2384";Tstart="2301";shortTE="F";uid="5e8dffb5-9da7-47ee-9536-ff2a12231781"
CM017798.1	RepeatMasker	DNA	14090498	14091061	3253	-	.	ID="RND-6_FAMILY-27095";Tend="1462";Tstart="856";shortTE="F";uid="588ceb1f-355e-42cf-919b-bc919b146314"
CM017798.1	RepeatMasker	DNA/hAT?	16238969	16239413	1288	-	.	ID="RND-6_FAMILY-25429";Tend="867";Tstart="399";shortTE="F";uid="1f3f6832-d217-4d14-af90-7fcf0225b51c"
CM017798.1	RepeatMasker	Retroposon?	7875163	7875341	815	-	.	ID="RND-6_FAMILY-2443";Tend="1025";Tstart="846";shortTE="F";uid="71789bf1-a2ab-4468-bde4-42fa138eca58"
CM017798.1	RepeatMasker	DNA/hAT	37848259	37848382	410	-	.	ID="RND-5_FAMILY-204";Tend="1512";Tstart="1403";shortTE="F";uid="842bfa26-1415-422a-9778-9f7942beecc0"
CM017798.1	RepeatMasker	DNA/hAT-Charlie	30659007	30659138	985	-	.	ID="DNA8-32_AP";Tend="240";Tstart="108";shortTE="F";uid="fd8a3892-5803-4173-ba49-0663c7e8a496"
CM017798.1	RepeatMasker	Unknown	16714389	16715694	3094	-	.	ID="RND-5_FAMILY-13205";TEgroup="ctg_2%7CRND-5_FAMILY-13205%7C2";Tend="2281";Tstart="871";shortTE="F";uid="df143dc7-cfd5-4510-a04f-0143f53dd8f9"
CM017798.1	RepeatMasker	Retroposon?	17943260	17943468	851	-	.	ID="RND-6_FAMILY-2964";Tend="1212";Tstart="1010";shortTE="F";uid="b85584d2-4a08-433c-90b3-42a6ef5d0b6e"
CM017798.1	RepeatMasker	LINE/L2	25533647	25533762	438	-	.	ID="L2-10_HMEL";Tend="2182";Tstart="2063";shortTE="F";uid="ed45f39b-08b1-4e1e-bfdf-b79c3c7d5349"
CM017798.1	RepeatMasker	LTR/Gypsy	31801569	31801683	790	-	.	ID="RND-1_FAMILY-218";Tend="1875";Tstart="1763";shortTE="F";uid="fa14087e-feab-4623-b433-da1d2a47313b"
CM017798.1	RepeatMasker	DNA/hAT	11901940	11902996	8672	-	.	ID="RND-6_FAMILY-6873";Tend="1950";Tstart="885";shortTE="F";uid="525b0025-94d7-4570-8bf7-20f76a545fb4"
CM017798.1	RepeatMasker	Retroposon?	21788980	21789333	2971	-	.	ID="RND-5_FAMILY-14173";Tend="3079";Tstart="2730";shortTE="F";uid="068380ae-62ca-41c5-b39b-9d089a3fa1d4"
CM017798.1	RepeatMasker	Unknown	3812200	3812414	1695	-	.	ID="RND-5_FAMILY-3300";Tend="940";Tstart="728";shortTE="F";uid="213beb47-a501-4b75-97db-5dafe969752a"
CM017798.1	RepeatMasker	DNA/Kolobok-E	38092478	38092596	788	-	.	ID="RND-6_FAMILY-11365";Tend="882";Tstart="763";shortTE="F";uid="73095c2b-e2b5-4884-b187-3eb2d16f0247"
CM017798.1	RepeatMasker	DNA	24661359	24661734	1565	-	.	ID="DNA4-2_AP";Tend="768";Tstart="410";shortTE="F";uid="885bc094-1467-4860-887f-59a6c1ac24ff"
CM017798.1	RepeatMasker	Retroposon?	4433823	4435088	37385	-	.	ID="RND-5_FAMILY-10685";Tend="3064";Tstart="1777";shortTE="F";uid="e578676c-830b-4801-998d-03d00a47ad9f"
CM017798.1	RepeatMasker	DNA/Ginger-1	25999699	26000626	6122	-	.	ID="RND-6_FAMILY-566";Tend="1847";Tstart="867";shortTE="F";uid="64fe9478-3e2a-4730-94ca-a4509eab07be"
CM017798.1	RepeatMasker	Unknown	35393356	35393595	1834	-	.	ID="RND-1_FAMILY-18";Tend="1213";Tstart="961";shortTE="F";uid="52bc5a95-832b-40ef-a021-299d8ccc5cea"
CM017798.1	RepeatMasker	DNA/hAT-Charlie	2445504	2445606	656	-	.	ID="RND-6_FAMILY-11741";Tend="1681";Tstart="1583";shortTE="F";uid="08e02b70-8763-401d-ab51-565bb48eb67e"
CM017798.1	RepeatMasker	DNA/hAT-hAT19	33807085	33807313	540	-	.	ID="RND-6_FAMILY-19104";Tend="1844";Tstart="1574";shortTE="F";uid="21edd8cc-1f96-485b-a885-b2f46b6271c9"
CM017798.1	RepeatMasker	Retroposon?	2485114	2485422	1274	-	.	ID="RND-6_FAMILY-2964";Tend="1237";Tstart="939";shortTE="F";uid="b23e91df-d9de-40a0-96e4-382c740dc4e4"
CM017798.1	RepeatMasker	DNA/Kolobok-E	37113690	37113873	784	-	.	ID="RND-3_FAMILY-333";Tend="1095";Tstart="918";shortTE="F";uid="26d431a1-1ead-46f4-9fa1-4dbe0ff8d677"
CM017798.1	RepeatMasker	RC/Helitron	4706220	4706324	580	-	.	ID="RND-1_FAMILY-13";Tend="1133";Tstart="1030";shortTE="F";uid="8e31ecf7-8664-4f41-acf4-daf3fbee7037"
CM017798.1	RepeatMasker	DNA/hAT	32385372	32385719	1323	-	.	ID="RND-6_FAMILY-9761";Tend="1131";Tstart="772";shortTE="F";uid="e02a0d8b-fc14-403d-a513-f88dcbc463c9"
CM017798.1	RepeatMasker	LTR/Gypsy	11446772	11447655	6576	-	.	ID="RND-1_FAMILY-218";Tend="1882";Tstart="959";shortTE="F";uid="dbd15cd0-d5a5-42e1-a497-7ff7ddda54df"
CM017798.1	RepeatMasker	DNA	20244009	20244314	733	-	.	ID="DNAX-2_AP";Tend="368";Tstart="62";shortTE="F";uid="9a3b1c2b-9044-4c04-a9c0-0ae29f64a343"
CM017798.1	RepeatMasker	LINE/I	12083702	12083862	494	-	.	ID="RND-6_FAMILY-5068";Tend="1115";Tstart="944";shortTE="F";uid="257365a2-31fe-4e50-b9a3-64834eb59f24"
CM017798.1	RepeatMasker	DNA/TcMar-Tc1	39266360	39267327	1499	-	.	ID="mariner-84_hsal";Tend="1115";Tstart="235";shortTE="F";uid="d8de979e-37a2-494b-b5f6-77f30bc19748"
CM017798.1	RepeatMasker	LINE/RTE-RTE	9460399	9461515	4756	-	.	ID="RND-6_FAMILY-8711";Tend="2392";Tstart="1227";shortTE="F";uid="7d0e7625-a015-4f00-a256-a2cd5d89cd63"
CM017798.1	RepeatMasker	DNA	16612371	16612788	2304	-	.	ID="TTAA2_AP";Tend="427";Tstart="10";shortTE="F";uid="b16a98c3-c6ad-43f3-b580-46f4642619df"
CM017798.1	RepeatMasker	Unknown	705011	705273	1558	-	.	ID="RND-1_FAMILY-85";Tend="1269";Tstart="1011";shortTE="F";uid="5bc87e7f-55a2-4b9a-b1c6-f578dfc6c085"
CM017798.1	RepeatMasker	DNA/MULE-NOF	10787305	10787533	1061	-	.	ID="RND-6_FAMILY-4776";Tend="1298";Tstart="1075";shortTE="F";uid="de98d1be-78a4-44a0-af7d-2dfae7415e1d"
CM017798.1	RepeatMasker	DNA/MULE-MuDR	9414860	9416576	1387	-	.	ID="RND-5_FAMILY-1984";Tend="2864";Tstart="1146";shortTE="F";uid="bb698d81-9724-4cd7-a4b4-b2bb26fd3ff6"
CM017798.1	RepeatMasker	RC/Helitron	16549551	16549999	2568	-	.	ID="RND-3_FAMILY-395";Tend="1639";Tstart="1219";shortTE="F";uid="22748ee1-e686-488c-b235-3ef25019c6f9"
CM017798.1	RepeatMasker	DNA/hAT-Tip100	6714096	6714220	421	-	.	ID="RND-5_FAMILY-1671";Tend="7066";Tstart="6945";shortTE="F";uid="22c037f4-2dc8-4bfc-9e81-17d63222e8bb"
CM017798.1	RepeatMasker	Retroposon?	19833050	19833743	1993	-	.	ID="SINE2-1_AP";Tend="1770";Tstart="1059";shortTE="F";uid="e0c9f565-9b03-468c-a4a2-93043208e5d3"
CM017798.1	RepeatMasker	DNA/MULE-MuDR	6227427	6229301	11573	-	.	ID="RND-5_FAMILY-282";TEgroup="ctg_2%7CRND-5_FAMILY-282%7C1";Tend="4081";Tstart="266";shortTE="F";uid="adfb6598-b7cf-4a53-9ffa-26eb8b250242"
CM017798.1	RepeatMasker	DNA	38792871	38793610	566	-	.	ID="DNA4-2_AP";Tend="769";Tstart="1";shortTE="F";uid="a61a48e7-d2c1-4890-a6e7-f76470dc6c89"
CM017798.1	RepeatMasker	Retroposon?	303174	303362	671	-	.	ID="RND-6_FAMILY-32040";Tend="1073";Tstart="866";shortTE="F";uid="d2a71439-94c8-4812-a3cd-b036f76aea0d"
CM017798.1	RepeatMasker	DNA/Ginger	18552015	18552232	879	-	.	ID="RND-6_FAMILY-7638";Tend="2238";Tstart="2018";shortTE="F";uid="ca166647-fdd8-4d18-be2d-60437d3427cf"
CM017798.1	RepeatMasker	DNA	4075831	4081022	31610	-	.	ID="RND-1_FAMILY-17";Tend="4936";Tstart="1";shortTE="F";uid="e4c3b085-980d-40c9-9bd2-6bca9ce19f78"
CM017798.1	RepeatMasker	LTR/Copia	16346464	16346794	637	-	.	ID="RND-1_FAMILY-229";Tend="4183";Tstart="3870";shortTE="F";uid="79fabbe1-8020-46b7-b662-7ebd0d900280"
CM017798.1	RepeatMasker	DNA	26892522	26893384	6367	-	.	ID="RND-6_FAMILY-4011";Tend="1331";Tstart="450";shortTE="F";uid="64a09145-5056-46a8-b8af-40d8788f46c8"
CM017798.1	RepeatMasker	Retroposon?	28174919	28175511	1301	-	.	ID="SINE2-1_AP";Tend="1463";Tstart="879";shortTE="F";uid="352d8f10-53d2-4788-b14d-211c8d579b6b"
CM017798.1	RepeatMasker	DNA/hAT	8821101	8821256	595	-	.	ID="RND-6_FAMILY-24224";Tend="1503";Tstart="1349";shortTE="F";uid="91d6934c-022d-4a08-b42a-e8cd93f96f1d"
CM017798.1	RepeatMasker	DNA/hAT	311575	311770	1085	-	.	ID="RND-6_FAMILY-7012";Tend="1178";Tstart="970";shortTE="F";uid="21113f1b-6295-4744-872f-98faff9c07d2"
CM017798.1	RepeatMasker	DNA/hAT-Tip100	28486900	28487059	992	-	.	ID="RND-4_FAMILY-77";Tend="1101";Tstart="927";shortTE="F";uid="ee8ad74e-6fea-4822-a140-3441be9011a6"
CM017798.1	RepeatMasker	DNA/TcMar-Tc1	32188085	32188193	466	-	.	ID="MARINER-N22_AG";Tend="179";Tstart="69";shortTE="F";uid="45d3c00e-75ec-4165-8e26-3e51cfadda60"
CM017798.1	RepeatMasker	DNA/Ginger-1	36007154	36007335	402	-	.	ID="RND-6_FAMILY-649";Tend="1032";Tstart="864";shortTE="F";uid="25fd71b3-6ec0-444e-baa9-445ca6d34db4"
CM017798.1	RepeatMasker	RC/Helitron	28926516	28927251	3025	-	.	ID="RND-1_FAMILY-13";Tend="1762";Tstart="993";shortTE="F";uid="7116584c-f664-4e03-ae65-062375487864"
CM017798.1	RepeatMasker	DNA/hAT-hAT19	16956997	16957866	962	-	.	ID="HAT-4_LMI";Tend="1478";Tstart="607";shortTE="F";uid="a0dc4f9a-7122-4aa5-bbb7-03de7d84da77"
CM017798.1	RepeatMasker	DNA/Ginger-1	27471244	27471390	2615	-	.	ID="rnd-6_family-566";Tend="768";Tstart="160";shortTE="F";uid="522dc78b-d7a5-4c45-8639-9fe6b5b68293"
CM017798.1	RepeatMasker	DNA	29495179	29495573	1560	-	.	ID="DNA4-2_AP";Tend="769";Tstart="392";shortTE="F";uid="d7ced130-b0d5-4b56-96ec-a878fd7ca305"
CM017798.1	RepeatMasker	DNA/hAT?	6025739	6026004	688	-	.	ID="RND-5_FAMILY-560";Tend="1688";Tstart="1461";shortTE="F";uid="642ce2c0-d6ea-4f6a-bd36-1320f4cc0747"
CM017798.1	RepeatMasker	DNA/P	36290701	36291048	448	-	.	ID="P-2_AP";Tend="1549";Tstart="1218";shortTE="F";uid="b9a42506-9f7c-4096-b902-2cee6b605ac7"
CM017798.1	RepeatMasker	DNA/Kolobok-E	32905328	32905456	461	-	.	ID="KOLOBOKE-4_AP";Tend="2829";Tstart="2679";shortTE="F";uid="454e2462-79c9-42eb-8401-246e8dd69b7d"
CM017798.1	RepeatMasker	DNA/TcMar-Stowaway	5926458	5926559	725	-	.	ID="RND-6_FAMILY-3686";Tend="1457";Tstart="1356";shortTE="F";uid="51874a59-28f1-4c20-867a-d241e3e2b9b2"
CM017798.1	RepeatMasker	DNA	1314445	1315516	8683	-	.	ID="RND-1_FAMILY-271";Tend="4174";Tstart="3109";shortTE="F";uid="05b881ea-46cb-478a-962c-7957d4604262"
CM017798.1	RepeatMasker	DNA/TcMar-Pogo	9419860	9420632	6559	-	.	ID="RND-5_FAMILY-1936";Tend="1730";Tstart="959";shortTE="F";uid="834635e7-9f86-4c44-855e-fabb418382b0"
CM017798.1	RepeatMasker	Unknown	24368012	24368296	1259	-	.	ID="RND-4_FAMILY-42";Tend="1247";Tstart="965";shortTE="F";uid="bd48bcbd-1fcf-4c5b-9251-d442b93bdb8c"
CM017798.1	RepeatMasker	DNA	26798248	26798403	552	-	.	ID="RND-6_FAMILY-14994";Tend="1037";Tstart="873";shortTE="F";uid="06eb7f13-1526-424f-8eb0-b12da40ded86"
CM017798.1	RepeatMasker	DNA/Kolobok-E	308111	308687	685	-	.	ID="RND-5_FAMILY-12007";Tend="1816";Tstart="1133";shortTE="F";uid="94103bf8-e88c-431c-b3d7-3f1faadebc59"
CM017798.1	RepeatMasker	DNA	12706452	12706936	3490	-	.	ID="TTAA19_AP";Tend="528";Tstart="1";shortTE="F";uid="cc9ec993-3100-4ab6-bf9a-63a6a16c8dae"
CM017798.1	RepeatMasker	DNA/hAT-Tip100	29828544	29828692	500	-	.	ID="RND-6_FAMILY-2932";Tend="1629";Tstart="1489";shortTE="F";uid="45bb1d77-5b94-48e6-a9ed-53c31b344cdc"
CM017798.1	RepeatMasker	Retroposon?	22656535	22656884	2071	-	.	ID="RND-5_FAMILY-7389";Tend="4187";Tstart="3827";shortTE="F";uid="820694a5-db2e-4ad0-98ff-e54079680c41"
CM017798.1	RepeatMasker	DNA	27371246	27372386	6777	-	.	ID="RND-6_FAMILY-3164";Tend="1569";Tstart="374";shortTE="F";uid="14c516d4-6465-49e3-b52e-116400b1f74a"
CM017798.1	RepeatMasker	DNA	15685079	15685381	595	-	.	ID="RND-6_FAMILY-8475";TEgroup="ctg_2%7CRND-6_FAMILY-8475%7C1";Tend="1422";Tstart="937";shortTE="F";uid="9bfb275e-cdf7-4ee5-b117-df0398cdcbf3"
CM017798.1	RepeatMasker	DNA	31466591	31466930	2158	-	.	ID="ttaa3b_ap";Tend="411";Tstart="80";shortTE="F";uid="3e399f4f-38ef-4bd2-9f3b-935b2f19c3c2"
CM017798.1	RepeatMasker	DNA	4466672	4467151	561	-	.	ID="rnd-6_family-15876";Tend="1835";Tstart="1459";shortTE="F";uid="8debb80d-b28b-4444-9cfa-60f1821fc55f"
CM017798.1	RepeatMasker	DNA/hAT-Tip100	2111941	2113072	7108	-	.	ID="RND-5_FAMILY-7780";Tend="1714";Tstart="644";shortTE="F";uid="6755e35e-7212-45af-bcbb-f8446fdf01a3"
CM017798.1	RepeatMasker	DNA/hAT	17142992	17143422	1460	-	.	ID="DNA8-105_AP";TEgroup="ctg_2%7CDNA8-105_AP%7C7";Tend="650";Tstart="1";shortTE="F";uid="6250c2a9-4c36-42c2-b2fa-9d883a904f2b"
CM017798.1	RepeatMasker	Retroposon?	11333654	11333862	560	-	.	ID="SINE2-2_AP";Tend="223";Tstart="1";shortTE="F";uid="cb11b4e1-2e5e-431e-85e9-2fbcf19a1612"
CM017798.1	RepeatMasker	Unknown	32256242	32256406	874	-	.	ID="RND-4_FAMILY-2391";Tend="1142";Tstart="992";shortTE="F";uid="402c319e-5e56-4230-a075-b654524fbeae"
CM017798.1	RepeatMasker	DNA/Ginger-1	32763285	32763838	3755	-	.	ID="RND-6_FAMILY-566";Tend="2337";Tstart="1774";shortTE="F";uid="a36a3849-ae4d-4a36-94b4-20f1d980c6d1"
CM017798.1	RepeatMasker	Unknown	13828334	13828709	939	-	.	ID="RND-6_FAMILY-1622";Tend="1701";Tstart="1341";shortTE="F";uid="eda26a90-5fa5-4e27-a63f-afdde8c975f9"
CM017798.1	RepeatMasker	DNA/Kolobok-E	14604121	14604257	495	-	.	ID="RND-6_FAMILY-15326";Tend="974";Tstart="825";shortTE="F";uid="b5c17a15-ca90-450e-a6ec-dd35aa5f9ced"
CM017798.1	RepeatMasker	DNA/Kolobok-E	39557180	39559282	15708	-	.	ID="RND-6_FAMILY-16202";Tend="3069";Tstart="1013";shortTE="F";uid="caa6434e-2cb8-4a99-95fe-8406953dc0fe"
CM017798.1	RepeatMasker	DNA	4555385	4555508	426	-	.	ID="DNA3-4_AP";Tend="127";Tstart="1";shortTE="F";uid="bc76f7dd-b8b2-4480-834c-222126b12a0e"
CM017798.1	RepeatMasker	DNA/Ginger-1	22622380	22623102	5405	-	.	ID="RND-6_FAMILY-3353";Tend="1689";Tstart="971";shortTE="F";uid="fd624086-b521-439b-b652-82b0130b181f"
CM017798.1	RepeatMasker	DNA	24120888	24121426	853	-	.	ID="DNA4-2_AP";Tend="769";Tstart="306";shortTE="F";uid="5de1087a-5548-4863-acaa-5f5401e04850"
CM017798.1	RepeatMasker	DNA	18841123	18843459	17182	-	.	ID="RND-1_FAMILY-17";Tend="4517";Tstart="2083";shortTE="F";uid="e69923d8-096a-4a79-855a-ed2f47ae4372"
CM017798.1	RepeatMasker	DNA/Ginger-1	4543799	4543953	1147	-	.	ID="RND-6_FAMILY-10963";Tend="1401";Tstart="1250";shortTE="F";uid="1819628a-932d-4376-bf41-46a81fd8f964"
CM017798.1	RepeatMasker	Unknown	446041	446791	5191	-	.	ID="RND-1_FAMILY-99";Tend="1781";Tstart="980";shortTE="F";uid="e67952a1-55dd-4674-b7d4-0ea1690493c1"
CM017798.1	RepeatMasker	RC/Helitron	1600568	1600801	811	-	.	ID="RND-5_FAMILY-3092";Tend="934";Tstart="688";shortTE="F";uid="306105d0-f35b-47a0-8933-83cb15e0ebde"
CM017798.1	RepeatMasker	LTR/Gypsy	9733284	9733957	3494	-	.	ID="RND-6_FAMILY-2502";Tend="2577";Tstart="1894";shortTE="F";uid="cef16125-4bc3-48f1-9b5d-cdf85f64ab65"
CM017798.1	RepeatMasker	DNA/Ginger-1	21819884	21820404	3566	-	.	ID="RND-6_FAMILY-23998";Tend="1477";Tstart="970";shortTE="F";uid="a743e763-bb0b-4c27-a532-38c8edb4a347"
CM017798.1	RepeatMasker	DNA/Kolobok-E	34160110	34160804	889	-	.	ID="RND-5_FAMILY-12007";Tend="1869";Tstart="1137";shortTE="F";uid="cac6f11f-8923-4373-bc94-8c069ad459a7"
CM017798.1	RepeatMasker	DNA/Kolobok-E	25650633	25651857	5318	-	.	ID="RND-6_FAMILY-14191";Tend="2004";Tstart="799";shortTE="F";uid="69b856e9-9c7e-4483-a022-41b0198a9063"
CM017798.1	RepeatMasker	DNA/hAT	33650469	33654278	25602	-	.	ID="RND-1_FAMILY-83";Tend="3861";Tstart="40";shortTE="F";uid="584c4603-f122-4513-a7ad-7b47429ffcba"
CM017798.1	RepeatMasker	Retroposon?	32251044	32251423	2171	-	.	ID="RND-4_FAMILY-346";Tend="1558";Tstart="1168";shortTE="F";uid="fc85a546-8852-421c-8bc4-24a312a64ee6"
CM017798.1	RepeatMasker	LTR/Pao	31390329	31391779	9536	-	.	ID="RND-6_FAMILY-65741";Tend="2052";Tstart="713";shortTE="F";uid="42c3e0c7-5933-4682-bd7b-5c649b0b253d"
CM017798.1	RepeatMasker	DNA/hAT-Ac	1773557	1774279	2139	-	.	ID="RND-6_FAMILY-14466";Tend="711";Tstart="9";shortTE="F";uid="fe06c86c-5df0-4cc7-bb22-827320727e5a"
CM017798.1	RepeatMasker	LINE/I-Jockey	10178783	10179433	1250	-	.	ID="RND-6_FAMILY-2628";Tend="1763";Tstart="1146";shortTE="F";uid="ab8021b6-85fa-4e50-8ff3-b6a684a3fb34"
CM017798.1	RepeatMasker	Unknown	34709488	34709613	864	-	.	ID="RND-4_FAMILY-3283";Tend="1098";Tstart="977";shortTE="F";uid="9621dfe0-6ac9-4375-af27-6ddfcf862fd5"
CM017798.1	RepeatMasker	Retroposon?	38987962	38988790	5733	-	.	ID="RND-6_FAMILY-18748";Tend="1653";Tstart="822";shortTE="F";uid="e955b2ea-22f6-4864-829b-3495c4897016"
CM017798.1	RepeatMasker	Unknown	14414443	14414801	2935	-	.	ID="RND-1_FAMILY-150";Tend="1312";Tstart="952";shortTE="F";uid="22586d74-b74b-4378-9e8e-e8e87e9204d9"
CM017798.1	RepeatMasker	DNA/hAT-Ac	6721277	6721569	1092	-	.	ID="DNA8-67_AP";Tend="382";Tstart="32";shortTE="F";uid="d01fd06c-054d-4045-945e-8070898da042"
CM017798.1	RepeatMasker	DNA	38671966	38672225	704	-	.	ID="dna4-2_ap";Tend="281";Tstart="1";shortTE="F";uid="684195bd-128b-41e8-a499-64d460dc1fcc"
CM017798.1	RepeatMasker	Retroposon?	14060498	14061363	1178	-	.	ID="SINE2-1_AP";Tend="1460";Tstart="523";shortTE="F";uid="f077ef8a-4298-4058-8cc1-60f74e154dde"
CM017798.1	RepeatMasker	RC/Helitron	14265436	14265933	4513	-	.	ID="RND-5_FAMILY-1368";Tend="4780";Tstart="4283";shortTE="F";uid="496a5dda-9174-456f-9f4b-c5be912ecd6d"
CM017798.1	RepeatMasker	DNA/hAT-hATm	7529017	7529168	422	-	.	ID="RND-6_FAMILY-6364";Tend="1296";Tstart="1148";shortTE="F";uid="feaabe54-0fb8-4237-92ae-f7777230d7a1"
CM017798.1	RepeatMasker	LINE/I	16283633	16284041	1826	-	.	ID="RND-6_FAMILY-5068";Tend="1335";Tstart="939";shortTE="F";uid="036dadc7-90e0-416d-8875-1af9b6bd0444"
CM017798.1	RepeatMasker	Retroposon?	7086525	7086955	447	-	.	ID="RND-6_FAMILY-9961";Tend="1816";Tstart="1375";shortTE="F";uid="37bbd16c-3ee2-4f85-bc0d-7244b489262b"
CM017798.1	RepeatMasker	DNA/Sola-1	27237572	27237783	627	-	.	ID="RND-6_FAMILY-897";Tend="630";Tstart="439";shortTE="F";uid="1e7cdaf3-c0b1-4212-8174-b64ab96f0cdc"
CM017798.1	RepeatMasker	Unknown	20110647	20110909	1157	-	.	ID="RND-1_FAMILY-21";Tend="1202";Tstart="938";shortTE="F";uid="dfb8b89e-d40c-47c6-ade8-406ed451f8c5"
CM017798.1	RepeatMasker	DNA/hAT	16006047	16006182	464	-	.	ID="RND-6_FAMILY-9661";Tend="791";Tstart="655";shortTE="F";uid="0813aa28-72d0-4082-99af-33efc4c6ce23"
CM017798.1	RepeatMasker	DNA	24543366	24543606	612	-	.	ID="RND-6_FAMILY-2929";Tend="10537";Tstart="10281";shortTE="F";uid="b838fbbe-9e31-4d2d-9f1b-d203f649a253"
CM017798.1	RepeatMasker	DNA/P	38816238	38816464	1513	-	.	ID="RND-5_FAMILY-3793";Tend="1148";Tstart="912";shortTE="F";uid="c5b6827d-ed07-4081-b04e-e07c1894385e"
CM017798.1	RepeatMasker	DNA/Ginger-1	27659599	27660423	4662	-	.	ID="RND-6_FAMILY-566";Tend="1873";Tstart="1019";shortTE="F";uid="8a65dd50-b0fc-4e9a-9669-6260b867db57"
CM017798.1	RepeatMasker	Retroposon?	11837565	11838361	1359	-	.	ID="SINE2-1_AP";Tend="1470";Tstart="620";shortTE="F";uid="6ba55bce-3cc3-420a-a6fe-d1c0b8a7cc92"
CM017798.1	RepeatMasker	DNA	30221694	30221933	522	-	.	ID="DNA4-3_AP";Tend="261";Tstart="4";shortTE="F";uid="5ccf96b2-82b6-4580-8f4a-ce086977133a"
CM017798.1	RepeatMasker	Retroposon?	34512422	34512749	672	-	.	ID="RND-6_FAMILY-5385";Tend="1425";Tstart="1126";shortTE="F";uid="4a1fa135-e587-4660-88e2-366e8efd15a2"
CM017798.1	RepeatMasker	DNA	4816187	4816445	1442	-	.	ID="TTAA3_AP";Tend="429";Tstart="169";shortTE="F";uid="b8dff07d-83f8-4940-a7bf-f07ff1056313"
CM017798.1	RepeatMasker	DNA/Kolobok-E	19732965	19733305	1376	-	.	ID="RND-5_FAMILY-12007";Tend="1814";Tstart="1406";shortTE="F";uid="14b64a2b-9ef5-4231-9c10-f1663113f04f"
CM017798.1	RepeatMasker	DNA/Kolobok-E	24265273	24266637	2699	-	.	ID="rnd-6_family-20927";Tend="2139";Tstart="954";shortTE="F";uid="799ff8bf-4563-48ae-9ba7-ab79a1a7d781"
CM017798.1	RepeatMasker	DNA	32728281	32728879	3694	-	.	ID="TTAA20_AP";Tend="663";Tstart="1";shortTE="F";uid="81c6912a-e092-43c5-bd67-919bea081ee8"
CM017798.1	RepeatMasker	DNA	19130414	19130780	1739	-	.	ID="TTAA3_AP";Tend="429";Tstart="1";shortTE="F";uid="6789fba3-3784-4b26-b73b-8e926359d73c"
CM017798.1	RepeatMasker	DNA/TcMar-m44	35906799	35907012	408	-	.	ID="RND-6_FAMILY-16687";Tend="1733";Tstart="1538";shortTE="F";uid="ead15f27-266a-4bb3-84f0-dd7efd384dbb"
CM017798.1	RepeatMasker	DNA	26555168	26555349	939	-	.	ID="DNA8-88_AP";Tend="162";Tstart="1";shortTE="F";uid="5251131a-b145-4ebd-9808-b3c2af55281c"
CM017798.1	RepeatMasker	Retroposon?	4733472	4733584	469	-	.	ID="RND-6_FAMILY-2443";Tend="1211";Tstart="1097";shortTE="F";uid="dc7f4112-39ae-4b1e-8fa4-3099d9196921"
CM017798.1	RepeatMasker	RC/Helitron	34984937	34985162	1140	-	.	ID="RND-6_FAMILY-4945";Tend="1405";Tstart="1161";shortTE="F";uid="5d632e54-3969-4e13-9e81-e513d3034ef3"
CM017798.1	RepeatMasker	DNA	10938130	10938262	408	-	.	ID="RND-5_FAMILY-2834";Tend="1066";Tstart="942";shortTE="F";uid="0920660f-0132-483b-a3ec-cdd3e11d8474"
CM017798.1	RepeatMasker	LINE/R1	31640488	31640690	582	-	.	ID="SART-5_API";Tend="4405";Tstart="4192";shortTE="F";uid="b84c2a13-4611-47c2-87c4-ec25382283a4"
CM017798.1	RepeatMasker	DNA/Ginger	6664254	6664798	3324	-	.	ID="RND-6_FAMILY-7638";Tend="2200";Tstart="1658";shortTE="F";uid="c0a9e5ba-5400-472a-9f4b-d41fd695170c"
CM017798.1	RepeatMasker	DNA/hAT-Tip100	18458396	18458582	1210	-	.	ID="DNA8-100_AP";Tend="203";Tstart="12";shortTE="F";uid="4bf8c9a7-7565-4284-8dd2-1891c9d4af4c"
CM017798.1	RepeatMasker	DNA/Kolobok-E	16572270	16572729	695	-	.	ID="RND-5_FAMILY-12007";Tend="1840";Tstart="1341";shortTE="F";uid="f5f90692-47df-44ec-a24c-749c37e3da01"
CM017798.1	RepeatMasker	LTR/Pao	22325059	22327631	13055	-	.	ID="RND-6_FAMILY-15302";Tend="2904";Tstart="941";shortTE="F";uid="345880e3-3369-42f5-9758-067076ef8ba9"
CM017798.1	RepeatMasker	Unknown	37098071	37098396	1824	-	.	ID="RND-6_FAMILY-25934";Tend="1233";Tstart="900";shortTE="F";uid="7a2fb1a9-e25e-4053-a565-39f0b7c74fde"
CM017798.1	RepeatMasker	RC/Helitron	37168155	37168695	3288	-	.	ID="RND-4_FAMILY-243";Tend="1482";Tstart="920";shortTE="F";uid="dfc0e114-ae80-424d-9689-276c30d4d943"
CM017798.1	RepeatMasker	Retroposon?	36439123	36439410	696	-	.	ID="RND-6_FAMILY-3318";Tend="2498";Tstart="2212";shortTE="F";uid="d1dc156f-2877-49c5-85d4-e611977993f2"
CM017798.1	RepeatMasker	DNA/Kolobok-E	6245171	6245683	466	-	.	ID="RND-5_FAMILY-12007";Tend="1743";Tstart="1227";shortTE="F";uid="499ae02d-3371-4f33-a9c6-ba7a05ffac62"
CM017798.1	RepeatMasker	Unknown	10082825	10083011	517	-	.	ID="RND-6_FAMILY-27641";Tend="1894";Tstart="1723";shortTE="F";uid="7ce45a09-62d4-4fd0-a940-bde2ddf77743"
CM017798.1	RepeatMasker	DNA/hAT	1430214	1430367	492	-	.	ID="RND-6_FAMILY-20555";Tend="1342";Tstart="1185";shortTE="F";uid="912925c0-0dd7-4395-a1ce-917521699924"
CM017798.1	RepeatMasker	LTR/Gypsy	11977311	11977597	2117	-	.	ID="RND-6_FAMILY-7245";Tend="1196";Tstart="912";shortTE="F";uid="93641583-fe13-4bbf-b212-0956fa663440"
CM017798.1	RepeatMasker	DNA/Kolobok-E	7181562	7181860	2097	-	.	ID="RND-1_FAMILY-362";Tend="3492";Tstart="3205";shortTE="F";uid="67fb71eb-d67c-4c56-af97-c5e5ab589178"
CM017798.1	RepeatMasker	LINE/R1	28793517	28794056	3427	-	.	ID="RND-6_FAMILY-8377";Tend="1484";Tstart="906";shortTE="F";uid="97330345-caec-4f3f-af80-cc2675b7c1a6"
CM017798.1	RepeatMasker	DNA	9486096	9486384	631	-	.	ID="DNA8-88_AP";TEgroup="ctg_2%7CDNA8-88_AP%7C2";Tend="444";Tstart="1";shortTE="F";uid="3c921ff1-0a47-446e-a97d-4f1a8e2ff805"
CM017798.1	RepeatMasker	DNA	3391305	3391442	463	-	.	ID="DNA-TTAA-1_AP";Tend="423";Tstart="287";shortTE="F";uid="126b9639-d104-4541-adbf-544cd1fc0fe2"
CM017798.1	RepeatMasker	DNA/MULE-MuDR	30813053	30813622	1287	-	.	ID="RND-6_FAMILY-125";TEgroup="ctg_2%7CRND-6_FAMILY-125%7C8";Tend="1618";Tstart="92";shortTE="F";uid="4d6fe9a3-d58c-4db0-aa8e-7eeb28d0b442"
CM017798.1	RepeatMasker	Retroposon?	10305502	10305766	1934	-	.	ID="RND-6_FAMILY-18748";Tend="1108";Tstart="826";shortTE="F";uid="29790145-53da-48b8-8997-7345bfe5e7b5"
CM017798.1	RepeatMasker	Retroposon?	36206075	36206286	528	-	.	ID="RND-5_FAMILY-10685";Tend="6112";Tstart="5910";shortTE="F";uid="4f74cdf2-4d5b-4b73-ba6e-6006e2e0efb5"
CM017798.1	RepeatMasker	DNA/hAT-Tip100	28958549	28961215	18177	-	.	ID="RND-5_FAMILY-1991";TEgroup="ctg_2%7CRND-5_FAMILY-1991%7C2";Tend="4258";Tstart="380";shortTE="F";uid="05573b1c-fd3c-4f9d-9bd0-349065f34aa4"
CM017798.1	RepeatMasker	Unknown	35056323	35056633	1896	-	.	ID="RND-6_FAMILY-24205";Tend="1304";Tstart="1002";shortTE="F";uid="f0bea478-f345-4f26-85de-51d40f2ab959"
CM017798.1	RepeatMasker	DNA/TcMar-m44?	25724740	25724891	868	-	.	ID="dnax-4b_ap";Tend="173";Tstart="1";shortTE="F";uid="e6c7376c-11aa-4599-970b-586bbf621545"
CM017798.1	RepeatMasker	DNA	27782689	27782927	584	-	.	ID="ttaa3c_ap";Tend="266";Tstart="21";shortTE="F";uid="61c4baf3-fefc-4bcd-86d3-2297797f283a"
CM017798.1	RepeatMasker	DNA/hAT	21221854	21222044	546	-	.	ID="RND-6_FAMILY-7012";Tend="1152";Tstart="966";shortTE="F";uid="16b674b0-b4b4-493c-9dc3-a56bbc8ddf66"
CM017798.1	RepeatMasker	DNA	22788630	22788937	1508	-	.	ID="RND-5_FAMILY-199";Tend="1552";Tstart="1249";shortTE="F";uid="b0948c57-00f4-4e96-bc0e-9d183ffb56b2"
CM017798.1	RepeatMasker	DNA/hAT-Ac	35524699	35525337	3521	-	.	ID="DNA8-99_AP";Tend="734";Tstart="60";shortTE="F";uid="6a466698-153c-48ce-a131-b8c533232e76"
CM017798.1	RepeatMasker	Unknown	19806854	19807302	1775	-	.	ID="RND-6_FAMILY-1784";Tend="1434";Tstart="969";shortTE="F";uid="6e42379b-15fd-443d-aa66-62a723f5f5a9"
CM017798.1	RepeatMasker	DNA/Kolobok-E	29217361	29217579	407	-	.	ID="RND-6_FAMILY-15326";Tend="1006";Tstart="820";shortTE="F";uid="db754656-d27e-4014-8a16-53d0074b08f5"
CM017798.1	RepeatMasker	DNA/MULE-MuDR	7795933	7796598	9679	-	.	ID="rnd-1_family-74";Tend="3188";Tstart="2307";shortTE="F";uid="becbca81-152c-4d27-89b7-53fc96d1c745"
CM017798.1	RepeatMasker	DNA/Kolobok-E	15847163	15847615	3117	-	.	ID="RND-6_FAMILY-799";Tend="1088";Tstart="639";shortTE="F";uid="227a6643-a2c5-43a8-8b43-0441464630a5"
CM017798.1	RepeatMasker	DNA	21396873	21397094	407	-	.	ID="RND-1_FAMILY-232";Tend="2698";Tstart="2497";shortTE="F";uid="37de73ce-dec3-46d2-b6e3-247f7f86c3bc"
CM017798.1	RepeatMasker	DNA/Ginger-1	38239425	38240653	8906	-	.	ID="RND-6_FAMILY-649";Tend="2341";Tstart="1101";shortTE="F";uid="bf803819-2951-43e9-968a-174ad36f0f70"
CM017798.1	RepeatMasker	DNA/Ginger-1	26786263	26786641	1349	-	.	ID="RND-6_FAMILY-9179";Tend="1249";Tstart="856";shortTE="F";uid="06137b52-e1bd-4e89-aeb8-f4b2861ef2b6"
CM017798.1	RepeatMasker	Unknown	36121727	36121932	896	-	.	ID="RND-6_FAMILY-23025";Tend="1569";Tstart="1378";shortTE="F";uid="c712ab71-d315-4777-bd94-6faf54cf2ef8"
CM017798.1	RepeatMasker	DNA/Kolobok-E	22093767	22094259	943	-	.	ID="RND-5_FAMILY-12007";Tend="1382";Tstart="904";shortTE="F";uid="ea759927-c11e-4fa3-8659-658b2239a734"
CM017798.1	RepeatMasker	DNA	6263065	6263199	888	-	.	ID="TTAA3_AP";Tend="429";Tstart="293";shortTE="F";uid="82a2d4d6-0bef-45ea-9a99-fd0bf26db891"
CM017798.1	RepeatMasker	DNA/Ginger-1	2436535	2437083	3114	-	.	ID="rnd-6_family-23998";Tend="1468";Tstart="792";shortTE="F";uid="9ec8fd1f-573e-4bef-a3e1-5f2ee6b189e7"
CM017798.1	RepeatMasker	Unknown	20396843	20397043	1098	-	.	ID="RND-6_FAMILY-57";Tend="1163";Tstart="962";shortTE="F";uid="33d570fb-d209-429d-9439-d48dcb294716"
CM017798.1	RepeatMasker	DNA	29604679	29605032	749	-	.	ID="RND-6_FAMILY-3206";TEgroup="ctg_2%7CRND-6_FAMILY-3206%7C3";Tend="1490";Tstart="965";shortTE="F";uid="765daf3f-f13e-4183-ab8a-b94358069cb5"
CM017798.1	RepeatMasker	LINE/I-Jockey	5397025	5397307	2213	-	.	ID="RND-5_FAMILY-2151";Tend="1638";Tstart="1357";shortTE="F";uid="2c4e764d-be44-41e3-a04f-6509fa0a181c"
CM017798.1	RepeatMasker	DNA/hAT-Tip100	18855035	18855150	714	-	.	ID="RND-6_FAMILY-5591";Tend="1052";Tstart="927";shortTE="F";uid="82947e97-c087-4776-afed-b590b3dff9b0"
CM017798.1	RepeatMasker	DNA/Kolobok-E	17472147	17473658	10865	-	.	ID="RND-6_FAMILY-14191";Tend="2262";Tstart="781";shortTE="F";uid="ab10d333-7b23-46b2-bb1c-68ef99a5f8d2"
CM017798.1	RepeatMasker	RC/Helitron	14384481	14384993	3398	-	.	ID="RND-4_FAMILY-243";Tend="1455";Tstart="953";shortTE="F";uid="a5d40aed-40f5-432c-adb2-f7a473b2345b"
CM017798.1	RepeatMasker	DNA/Ginger	6414366	6414644	1371	-	.	ID="RND-6_FAMILY-7638";Tend="1906";Tstart="1314";shortTE="F";uid="4100ca75-a25e-4eb4-a085-d1bb7e142811"
CM017798.1	RepeatMasker	DNA/hAT-Charlie	39664192	39664391	1053	-	.	ID="RND-6_FAMILY-22810";Tend="1015";Tstart="813";shortTE="F";uid="724c56f1-3cd8-4825-9868-ead797602403"
CM017798.1	RepeatMasker	DNA	22844398	22844547	533	-	.	ID="TTAA8_AP";Tend="269";Tstart="112";shortTE="F";uid="3192041d-e837-4899-8d1c-182177d3b295"
CM017798.1	RepeatMasker	Unknown	12839584	12839952	1183	-	.	ID="RND-1_FAMILY-106";Tend="1319";Tstart="945";shortTE="F";uid="f65ef5db-bd91-4921-9496-afb0c5f96fe7"
CM017798.1	RepeatMasker	RC/Helitron	25997726	25998248	1851	-	.	ID="HELITRON-1_DF";Tend="376";Tstart="1";shortTE="F";uid="3423c603-3a72-4d10-a1ca-2360a47d011e"
CM017798.1	RepeatMasker	DNA/hAT-Blackjack	34274964	34275314	567	-	.	ID="HAT-12_LMI";Tend="993";Tstart="632";shortTE="F";uid="d83157b7-d178-46ea-814d-03d84394cb95"
CM017798.1	RepeatMasker	Unknown	29818100	29818651	2235	-	.	ID="RND-6_FAMILY-6129";Tend="1430";Tstart="773";shortTE="F";uid="22877198-c228-40b6-a60f-d46b719ed3f7"
CM017798.1	RepeatMasker	Unknown	16996079	16996384	935	-	.	ID="RND-5_FAMILY-1535";Tend="1240";Tstart="934";shortTE="F";uid="d017389b-fb06-4faa-b489-c07d5420843d"
CM017798.1	RepeatMasker	DNA	16167597	16167862	1084	-	.	ID="dna4-1_ap";Tend="734";Tstart="462";shortTE="F";uid="16801e16-6149-46a3-8679-eef8afaf6d72"
CM017798.1	RepeatMasker	DNA/Kolobok-E	29235786	29235898	424	-	.	ID="RND-6_FAMILY-6582";Tend="1055";Tstart="943";shortTE="F";uid="75d963c6-6dc8-4bb3-a8f2-c679f2f98431"
CM017798.1	RepeatMasker	DNA/hAT-hAT19	35574121	35574807	4580	-	.	ID="RND-1_FAMILY-261";Tend="1588";Tstart="903";shortTE="F";uid="84351fac-1a57-411b-a8fb-eb3ee5742f4f"
CM017798.1	RepeatMasker	DNA/Maverick	999023	1000926	12148	-	.	ID="RND-6_FAMILY-273";Tend="4959";Tstart="3006";shortTE="F";uid="243ea8a6-d6ae-4f9f-8e33-9e9a11a977bc"
CM017798.1	RepeatMasker	DNA/Kolobok-E	20066007	20066337	1002	-	.	ID="RND-5_FAMILY-12007";Tend="1843";Tstart="1455";shortTE="F";uid="80c1e3bb-182f-4dee-b353-7aa19df70db6"
CM017798.1	RepeatMasker	DNA	3341208	3341366	639	-	.	ID="dna4-2_ap";Tend="769";Tstart="620";shortTE="F";uid="42b8a3f6-1521-4bf2-940a-532f524517a7"
CM017798.1	RepeatMasker	Unknown	18277818	18277980	916	-	.	ID="RND-1_FAMILY-89";Tend="1309";Tstart="1149";shortTE="F";uid="9da34a0e-cfe2-4b9e-88ce-0ea22f5abe73"
CM017798.1	RepeatMasker	DNA/Kolobok-E	31922797	31922985	557	-	.	ID="RND-6_FAMILY-15756";Tend="2084";Tstart="1888";shortTE="F";uid="c8fbd1c4-a742-49d3-9ee4-e1b8224d646a"
CM017798.1	RepeatMasker	LINE/I-Jockey	34560569	34560721	437	-	.	ID="RND-1_FAMILY-124";Tend="1468";Tstart="1258";shortTE="F";uid="972e0d3b-ae26-4617-840d-72b6cea66564"
CM017798.1	RepeatMasker	DNA	25074430	25075364	7583	-	.	ID="RND-1_FAMILY-258";Tend="3943";Tstart="3001";shortTE="F";uid="ce7c0548-e4f4-42f2-849b-6e1d366d7136"
CM017798.1	RepeatMasker	DNA/Kolobok-E	2005357	2005758	482	-	.	ID="RND-5_FAMILY-12007";Tend="1603";Tstart="1234";shortTE="F";uid="05bc1e15-4315-4d35-a7c2-0f7fa1874433"
CM017798.1	RepeatMasker	DNA/hAT-Charlie	9731835	9731970	779	-	.	ID="DNA8-55_AP";Tend="128";Tstart="1";shortTE="F";uid="995732ad-528e-44ce-81cc-eb7629f83118"
CM017798.1	RepeatMasker	RC/Helitron	37556164	37556513	1457	-	.	ID="RND-1_FAMILY-4";Tend="1687";Tstart="1322";shortTE="F";uid="b87a5e51-7daf-4801-a5c6-de1620ea9280"
CM017798.1	RepeatMasker	Retroposon?	7938127	7939589	10478	-	.	ID="RND-6_FAMILY-18748";Tend="2294";Tstart="823";shortTE="F";uid="977e697d-0ce6-4e1e-918b-88bf80df504e"
CM017798.1	RepeatMasker	DNA/Ginger-1	9167010	9167468	3324	-	.	ID="RND-6_FAMILY-3353";Tend="1533";Tstart="1077";shortTE="F";uid="96586933-5546-4b97-9d10-32890ac586f6"
CM017798.1	RepeatMasker	DNA/Ginger	19316567	19317927	9243	-	.	ID="RND-6_FAMILY-7638";Tend="2203";Tstart="852";shortTE="F";uid="67271623-670e-4f0e-943a-07c9e38f68db"
CM017798.1	RepeatMasker	DNA	10292428	10292717	1696	-	.	ID="RND-6_FAMILY-22498";Tend="560";Tstart="289";shortTE="F";uid="068e4408-6afb-410f-b364-c5c18c9faf0f"
CM017798.1	RepeatMasker	DNA	2684862	2685215	540	-	.	ID="RND-6_FAMILY-13548";Tend="1452";Tstart="1124";shortTE="F";uid="88903494-1e12-47c8-b514-8419eb8bb74d"
CM017798.1	RepeatMasker	DNA	20881370	20881697	957	-	.	ID="DNA4-2_AP";Tend="341";Tstart="23";shortTE="F";uid="034862c4-7e8c-4812-9a9c-48ee8ba60bb1"
CM017798.1	RepeatMasker	DNA/hAT-Ac	10749250	10749797	3539	-	.	ID="RND-5_FAMILY-5275";Tend="1729";Tstart="1177";shortTE="F";uid="79e74094-ee0f-4b03-a5a5-58c3af5ff3e2"
CM017798.1	RepeatMasker	DNA	6487793	6487934	502	-	.	ID="dna4-2_ap";Tend="271";Tstart="122";shortTE="F";uid="715b883b-95b2-4067-b488-9c6504544428"
CM017798.1	RepeatMasker	DNA/Kolobok-E	36170064	36170344	596	-	.	ID="RND-6_FAMILY-6582";Tend="2325";Tstart="2002";shortTE="F";uid="60f01b3b-5c62-4518-a0e4-d76a22f533cf"
CM017798.1	RepeatMasker	DNA	1455564	1455747	1286	-	.	ID="RND-6_FAMILY-782";Tend="1634";Tstart="1451";shortTE="F";uid="9f0f1c2b-3bbc-4fea-9cf4-4822dc66beec"
CM017798.1	RepeatMasker	DNA/hAT-Tip100	29981789	29981916	528	-	.	ID="RND-6_FAMILY-4692";Tend="1236";Tstart="1123";shortTE="F";uid="a13dd6fb-54fa-4dde-83bf-fe5fdb17f982"
CM017798.1	RepeatMasker	DNA/Ginger-1	4168543	4169056	2463	-	.	ID="RND-1_FAMILY-196";Tend="1389";Tstart="920";shortTE="F";uid="ba34c82d-dad0-479d-ad8a-5f3b8170c3fb"
CM017798.1	RepeatMasker	DNA	36703076	36703548	1361	-	.	ID="ttaa2c_ap";Tend="414";Tstart="1";shortTE="F";uid="dde18d59-9414-4a20-81e1-25e44b7477a1"
CM017798.1	RepeatMasker	DNA	14314062	14314472	1549	-	.	ID="DNAX-2_AP";Tend="441";Tstart="31";shortTE="F";uid="6a85309d-5c33-47e7-9195-d59623622bad"
CM017798.1	RepeatMasker	Unknown	16027179	16027540	1238	-	.	ID="RND-5_FAMILY-825";Tend="1539";Tstart="1191";shortTE="F";uid="9661c192-f108-4d4b-8125-248731177ca4"
CM017798.1	RepeatMasker	DNA/hAT-Ac	37601049	37601470	1901	-	.	ID="DNA8-93_AP";Tend="370";Tstart="1";shortTE="F";uid="c25e6b29-e10c-4a70-8d8d-a9558198f97c"
CM017798.1	RepeatMasker	DNA/hAT-Tip100	2573860	2574039	567	-	.	ID="DNA8-16B_AP";Tend="167";Tstart="1";shortTE="F";uid="3af3e857-cd88-4672-beff-e6b8bcb226b9"
CM017798.1	RepeatMasker	DNA	4694736	4697846	15190	-	.	ID="rnd-6_family-17852";Tend="4640";Tstart="1319";shortTE="F";uid="ce39489d-a7a5-4208-a7a4-76bc3f31e44b"
CM017798.1	RepeatMasker	DNA	18938952	18939399	3519	-	.	ID="RND-1_FAMILY-40";Tend="2416";Tstart="1962";shortTE="F";uid="f26a58d6-47b6-4d95-acc8-80bf7750a496"
CM017798.1	RepeatMasker	DNA	36503935	36504052	502	-	.	ID="dna4-2_ap";Tend="110";Tstart="1";shortTE="F";uid="1ae8038a-7192-4c91-81cb-ece4c47b03c7"
CM017798.1	RepeatMasker	Retroposon?	262581	263536	3672	-	.	ID="RND-5_FAMILY-5529";Tend="1967";Tstart="961";shortTE="F";uid="ce5d9e9d-d5c6-4f6f-9017-162fd910eba3"
CM017798.1	RepeatMasker	DNA	15476838	15476942	709	-	.	ID="RND-6_FAMILY-3206";Tend="1497";Tstart="1395";shortTE="F";uid="8022f8ac-c1be-424f-a881-6c2664a79f30"
CM017798.1	RepeatMasker	Retroposon?	34986500	34986739	978	-	.	ID="RND-5_FAMILY-7389";Tend="1634";Tstart="1418";shortTE="F";uid="b1a6c585-5554-407a-be04-f0e48c903bd9"
CM017798.1	RepeatMasker	RC/Helitron	15592986	15593090	515	-	.	ID="RND-5_FAMILY-2140";Tend="3774";Tstart="3684";shortTE="F";uid="fcaa9626-ca10-4640-9701-e30096f92a02"
CM017798.1	RepeatMasker	DNA/hAT-Ac	27167605	27168006	400	-	.	ID="RND-6_FAMILY-12247";Tend="1242";Tstart="830";shortTE="F";uid="d81aee9b-9e7c-4dae-8daf-b4c8f13ebf5e"
CM017798.1	RepeatMasker	DNA/hAT-Tip100	13380207	13380347	735	-	.	ID="RND-4_FAMILY-77";Tend="1085";Tstart="938";shortTE="F";uid="3d54fc3b-3a72-4b4d-8f16-b27eff3ffedc"
CM017798.1	RepeatMasker	DNA/Kolobok-E	3101302	3101475	567	-	.	ID="RND-5_FAMILY-2279";Tend="1347";Tstart="1161";shortTE="F";uid="314d036b-3fca-40b7-80f1-28b09e7ae6f3"
CM017798.1	RepeatMasker	DNA/hAT?	37122448	37122903	2083	-	.	ID="RND-6_FAMILY-25429";Tend="887";Tstart="427";shortTE="F";uid="b43b0f0c-e9d2-4f45-b186-784850794aff"
CM017798.1	RepeatMasker	Unknown	9150881	9151790	6919	-	.	ID="RND-1_FAMILY-106";Tend="1829";Tstart="892";shortTE="F";uid="e70d57d9-a19a-4bfb-9484-48a011457c0f"
CM017798.1	RepeatMasker	Retroposon?	12392483	12392594	400	-	.	ID="RND-5_FAMILY-4392";Tend="1596";Tstart="1490";shortTE="F";uid="912accb3-6e10-4d5d-88ec-58a116b4c7e4"
CM017798.1	RepeatMasker	RC/Helitron	30999058	30999413	2567	-	.	ID="RND-6_FAMILY-14153";Tend="1157";Tstart="816";shortTE="F";uid="649db380-2780-4ef7-91f0-69a96c793e97"
CM017798.1	RepeatMasker	LINE/RTE-BovB	32095162	32098171	8494	-	.	ID="RND-6_FAMILY-22570";Tend="3020";Tstart="123";shortTE="F";uid="8b09784c-1d0a-4c2c-8ef5-9c1618ea9928"
CM017798.1	RepeatMasker	DNA/Kolobok-E	33384555	33386025	10799	-	.	ID="RND-6_FAMILY-14191";Tend="2269";Tstart="799";shortTE="F";uid="f92b365e-c847-4daf-90ea-80fc992da949"
CM017798.1	RepeatMasker	DNA	9994193	9994344	1004	-	.	ID="RND-6_FAMILY-1787";Tend="1008";Tstart="856";shortTE="F";uid="95901027-abfe-4800-af6c-3363bebe9396"
CM017798.1	RepeatMasker	Unknown	11340002	11340524	2068	-	.	ID="RND-1_FAMILY-298";Tend="1473";Tstart="949";shortTE="F";uid="f88b7113-04fd-4098-84cb-01fdf2ccf716"
CM017798.1	RepeatMasker	Unknown	8781060	8781167	497	-	.	ID="RND-6_FAMILY-3891";Tend="811";Tstart="693";shortTE="F";uid="51c4ce6e-0f96-49a6-add6-32543295359a"
CM017798.1	RepeatMasker	DNA/hAT	37208722	37209219	2473	-	.	ID="RND-5_FAMILY-204";Tend="1489";Tstart="970";shortTE="F";uid="8e56c0b0-661f-4fd3-bc5a-6b20cfe62d35"
CM017798.1	RepeatMasker	DNA	6401621	6401753	656	-	.	ID="RND-6_FAMILY-5683";Tend="1904";Tstart="1768";shortTE="F";uid="21740461-2108-43df-9e92-365c335a11fe"
CM017798.1	RepeatMasker	DNA/MULE-MuDR	20248905	20249882	5823	-	.	ID="RND-1_FAMILY-74";Tend="1312";Tstart="272";shortTE="F";uid="0bad90a8-d86f-46d4-9a40-7bf443135e57"
CM017798.1	RepeatMasker	DNA/hAT?	4167110	4167262	667	-	.	ID="RND-6_FAMILY-1794";Tend="1654";Tstart="1502";shortTE="F";uid="1fc28d14-56fd-416e-9354-5bbe3699e8fc"
CM017798.1	RepeatMasker	RC/Helitron	33759144	33759730	2184	-	.	ID="RND-4_FAMILY-243";TEgroup="ctg_2%7CRND-4_FAMILY-243%7C1";Tend="1653";Tstart="830";shortTE="F";uid="06e31a2a-3151-49e1-a7ed-097cd1da758c"
CM017798.1	RepeatMasker	DNA/hAT?	2579996	2580444	3431	-	.	ID="RND-6_FAMILY-1794";Tend="1644";Tstart="1198";shortTE="F";uid="766bad01-ad26-4b84-89c1-970579885338"
CM017798.1	RepeatMasker	DNA/Ginger-2	18178336	18178478	495	-	.	ID="RND-6_FAMILY-9989";Tend="313";Tstart="167";shortTE="F";uid="feee550b-73b7-486d-83f4-d87b4261efcc"
CM017798.1	RepeatMasker	DNA/hAT-Tip100	13946199	13946351	662	-	.	ID="DNA8-83_AP";Tend="781";Tstart="621";shortTE="F";uid="fd7882fc-5606-440b-ab9f-b80a53da519d"
CM017798.1	RepeatMasker	DNA	11221963	11222703	4503	-	.	ID="RND-1_FAMILY-258";Tend="4663";Tstart="3918";shortTE="F";uid="c4f7e61e-1094-42c0-a062-d18b821359dc"
CM017798.1	RepeatMasker	Retroposon?	24067854	24068242	1426	-	.	ID="SINE2-1_AP";Tend="953";Tstart="557";shortTE="F";uid="f7983a66-7cc8-4047-8dca-a9e659a182b5"
CM017798.1	RepeatMasker	DNA	30392187	30392394	472	-	.	ID="ttaa3b_ap";Tend="210";Tstart="18";shortTE="F";uid="1ff166e9-587c-450f-a016-98486a842fd4"
CM017798.1	RepeatMasker	DNA	34345333	34345704	687	-	.	ID="DNA4-3_AP";Tend="633";Tstart="275";shortTE="F";uid="1d4ee91d-50c5-4bc7-9c1c-4455e195c9a2"
CM017798.1	RepeatMasker	DNA/MULE-MuDR	29644910	29645896	6787	-	.	ID="RND-6_FAMILY-22927";Tend="1511";Tstart="536";shortTE="F";uid="ad3229d2-7dde-43b7-943a-f0eed3232cdc"
CM017798.1	RepeatMasker	DNA/Ginger-1	812493	813037	967	-	.	ID="RND-6_FAMILY-23998";Tend="1471";Tstart="970";shortTE="F";uid="e2adfd11-7378-4c1d-ba75-fc16f2b23350"
CM017798.1	RepeatMasker	DNA/Ginger-1	1680498	1680680	635	-	.	ID="RND-6_FAMILY-566";Tend="1074";Tstart="881";shortTE="F";uid="27146a18-ef6b-4693-ad32-07f6b0fec7e6"
CM017798.1	RepeatMasker	DNA/Ginger-1	6783318	6783543	1229	-	.	ID="RND-6_FAMILY-6590";Tend="1814";Tstart="1578";shortTE="F";uid="6ac88ace-142e-40f8-8a33-4109c8c54b09"
CM017798.1	RepeatMasker	DNA	8753234	8753477	1684	-	.	ID="RND-6_FAMILY-782";Tend="1518";Tstart="1274";shortTE="F";uid="e44dcd61-2a87-4cfc-8ea7-ca11ebed1093"
CM017798.1	RepeatMasker	DNA	8478532	8478906	1954	-	.	ID="TTAA2C_AP";Tend="423";Tstart="63";shortTE="F";uid="d235392b-b937-4eba-9437-f75ec20312ff"
CM017798.1	RepeatMasker	Unknown	16701396	16701699	1145	-	.	ID="RND-5_FAMILY-730";Tend="2573";Tstart="2332";shortTE="F";uid="0f1639dd-a5d1-4cd7-8b9a-d2942adc1460"
CM017798.1	RepeatMasker	Unknown	36289031	36289169	590	-	.	ID="RND-5_FAMILY-1712";Tend="677";Tstart="535";shortTE="F";uid="12ed6485-f1f4-4c7b-ab3a-d41fdc802f85"
CM017798.1	RepeatMasker	Retroposon?	39008720	39009308	646	-	.	ID="SINE2-1_AP";Tend="1764";Tstart="1115";shortTE="F";uid="35a0cdbd-bd7e-423f-852a-b16c1a117c0e"
CM017798.1	RepeatMasker	DNA/Kolobok-E	6557897	6558229	479	-	.	ID="RND-6_FAMILY-11365";Tend="1801";Tstart="1424";shortTE="F";uid="739b15a8-8af4-4904-8e25-ab62d9af02d9"
CM017798.1	RepeatMasker	Unknown	31732447	31732606	1160	-	.	ID="RND-1_FAMILY-230";Tend="1134";Tstart="965";shortTE="F";uid="82c3ef9e-de83-4aaa-962a-85e6cfa32b68"
CM017798.1	RepeatMasker	DNA/hAT-Tip100	7021712	7022264	2627	-	.	ID="RND-6_FAMILY-7314";Tend="1426";Tstart="897";shortTE="F";uid="93ffef24-2e95-4600-a276-559cc26c3564"
CM017798.1	RepeatMasker	LINE/CR1	36516637	36517046	458	-	.	ID="RND-5_FAMILY-3327";Tend="1508";Tstart="1107";shortTE="F";uid="e4b5a10c-d9ed-47e0-8ebc-3f43609b6f04"
CM017798.1	RepeatMasker	DNA/Kolobok-E	21778348	21778534	1104	-	.	ID="RND-6_FAMILY-11365";Tend="2233";Tstart="2045";shortTE="F";uid="3aaf3f8b-2e27-4041-a194-eea38d7f7b8b"
CM017798.1	RepeatMasker	Unknown	29339190	29339505	1943	-	.	ID="RND-5_FAMILY-5957";Tend="1216";Tstart="908";shortTE="F";uid="94baeef0-52e1-4f8b-83ac-81ff4ba51366"
CM017798.1	RepeatMasker	LTR/Gypsy	3112394	3112510	903	-	.	ID="RND-1_FAMILY-218";Tend="1430";Tstart="1314";shortTE="F";uid="3e3a2c83-37c8-47d2-9309-ec159230ef6c"
CM017798.1	RepeatMasker	DNA/hAT-hAT19	7430752	7431470	1386	-	.	ID="RND-5_FAMILY-137";Tend="1877";Tstart="1125";shortTE="F";uid="4ced5f3d-920b-4ef6-921e-bc0be6721c04"
CM017798.1	RepeatMasker	DNA/hAT-Tip100	404748	405129	2476	-	.	ID="RND-6_FAMILY-50";Tend="1281";Tstart="898";shortTE="F";uid="487df0b3-00c9-4833-9832-c812d61687b5"
CM017798.1	RepeatMasker	LINE/R1	17770436	17770719	1280	-	.	ID="RND-5_FAMILY-3979";Tend="1807";Tstart="1522";shortTE="F";uid="9bf1dfa0-d684-4bf0-a711-92ffc811ba96"
CM017798.1	RepeatMasker	DNA	26182094	26182595	639	-	.	ID="DNA4-3_AP";Tend="508";Tstart="1";shortTE="F";uid="b248e964-8c53-42bf-a024-f84087991680"
CM017798.1	RepeatMasker	DNA	28368372	28368682	1909	-	.	ID="TTAA3B_AP";Tend="436";Tstart="130";shortTE="F";uid="1a9fbfef-4701-40c7-a5df-8c9f300210fc"
CM017798.1	RepeatMasker	DNA	18430996	18431146	455	-	.	ID="dna4-2_ap";Tend="716";Tstart="581";shortTE="F";uid="241dc8f1-8be8-4d18-abf4-cd1a50301e5d"
CM017798.1	RepeatMasker	DNA	32057180	32057720	3639	-	.	ID="TTAA16_AP";Tend="569";Tstart="1";shortTE="F";uid="e1d45659-b3de-41d6-9c5a-bca53daadc6d"
CM017798.1	RepeatMasker	DNA/MULE-MuDR	6499037	6499672	3111	-	.	ID="rnd-6_family-5280";Tend="1653";Tstart="811";shortTE="F";uid="18805b9b-4866-4424-a21c-80f867e53062"
CM017798.1	RepeatMasker	DNA/Ginger-1	8016127	8016665	477	-	.	ID="RND-4_FAMILY-1107";Tend="522";Tstart="11";shortTE="F";uid="26b7d2a0-b34a-4d95-8c84-0868b14ed701"
CM017798.1	RepeatMasker	DNA	28624497	28624597	589	-	.	ID="dna4-2_ap";Tend="88";Tstart="1";shortTE="F";uid="f0097ec9-b035-431d-a8f8-d265e2043422"
CM017798.1	RepeatMasker	DNA/MULE-MuDR	4798705	4798857	442	-	.	ID="RND-6_FAMILY-6345";Tend="521";Tstart="369";shortTE="F";uid="a0045b16-b9c0-438d-9062-956dcdfe143e"
CM017798.1	RepeatMasker	DNA	27005496	27005936	2466	-	.	ID="RND-5_FAMILY-6625";Tend="1309";Tstart="898";shortTE="F";uid="a4586512-b18f-4a02-9b30-9383605cd46c"
CM017798.1	RepeatMasker	DNA/Ginger-1	1399041	1399956	6736	-	.	ID="RND-6_FAMILY-6590";Tend="1814";Tstart="901";shortTE="F";uid="5a072dbe-288e-4356-a1d7-306ef4c0cd06"
CM017798.1	RepeatMasker	DNA	34865050	34865320	407	-	.	ID="RND-5_FAMILY-5850";Tend="2133";Tstart="1868";shortTE="F";uid="8c55c015-2ecd-46a0-98cd-5be96862fc7a"
CM017798.1	RepeatMasker	DNA	4838058	4838450	869	-	.	ID="TTAA3C_AP";Tend="375";Tstart="8";shortTE="F";uid="f905d26f-6279-4201-a1e0-47e9e178f6f1"
CM017798.1	RepeatMasker	DNA	2714836	2715232	638	-	.	ID="RND-6_FAMILY-13548";Tend="1441";Tstart="1076";shortTE="F";uid="e7d23c32-0ac2-441f-a377-e90e47b38384"
CM017798.1	RepeatMasker	DNA	5045507	5045788	567	-	.	ID="DNAX-2_AP";Tend="292";Tstart="4";shortTE="F";uid="b7c49f99-91e9-45bd-9926-4f40e41492cd"
CM017798.1	RepeatMasker	DNA/Kolobok-E	1410086	1410841	3726	-	.	ID="RND-6_FAMILY-15326";Tend="1641";Tstart="854";shortTE="F";uid="cbb3ae7d-4cb6-4580-b4e7-7c337f1942d0"
CM017798.1	RepeatMasker	DNA/Kolobok-E	1431798	1432298	2390	-	.	ID="RND-6_FAMILY-16202";Tend="3645";Tstart="3153";shortTE="F";uid="89ab73a0-a8b3-46e5-8913-2070ff53bb41"
CM017798.1	RepeatMasker	DNA/MULE-MuDR	3379120	3379297	1170	-	.	ID="DNA8-110_AP";Tend="195";Tstart="1";shortTE="F";uid="5220c2c7-d258-409b-b912-d0f5a05ea8b3"
CM017798.1	RepeatMasker	DNA	35311908	35312430	1643	-	.	ID="TTAA25_AP";Tend="490";Tstart="1";shortTE="F";uid="8b382fa8-d827-4b42-b456-5f709517b481"
CM017798.1	RepeatMasker	DNA/hAT?	34203470	34203803	1567	-	.	ID="RND-6_FAMILY-25668";Tend="1312";Tstart="892";shortTE="F";uid="e517d6ac-5009-492d-b452-67bbd8045beb"
CM017798.1	RepeatMasker	DNA/Kolobok-E	14269351	14270206	5122	-	.	ID="RND-6_FAMILY-14191";Tend="2286";Tstart="1393";shortTE="F";uid="4168776a-4473-4b0f-9869-0da861af735d"
CM017798.1	RepeatMasker	Unknown	34055643	34055926	1434	-	.	ID="RND-1_FAMILY-16";Tend="1262";Tstart="981";shortTE="F";uid="64b41b5f-a9f5-4d7d-8a31-f53caf75dd25"
CM017798.1	RepeatMasker	DNA/Kolobok-E	30763824	30764212	979	-	.	ID="koloboke-3_ap";Tend="2286";Tstart="1853";shortTE="F";uid="87c0e566-1407-4238-a24d-219b599db3c8"
CM017798.1	RepeatMasker	Unknown	20092646	20092823	1210	-	.	ID="RND-1_FAMILY-230";Tend="1136";Tstart="970";shortTE="F";uid="28353aca-3441-4d60-b211-3bafd2324c68"
CM017798.1	RepeatMasker	DNA/Ginger-1	36753242	36753408	1007	-	.	ID="RND-5_FAMILY-1673";Tend="322";Tstart="152";shortTE="F";uid="40314ae3-5609-4f91-81db-2603b37ac468"
CM017798.1	RepeatMasker	DNA/hAT-Tip100	8387046	8387755	4188	-	.	ID="DNA8-87_AP";Tend="822";Tstart="126";shortTE="F";uid="429bb17f-328c-4b0c-bae2-548198d4c0ae"
CM017798.1	RepeatMasker	Unknown	17864444	17864687	1825	-	.	ID="RND-5_FAMILY-2335";Tend="1247";Tstart="999";shortTE="F";uid="c30be1a9-7046-4eb3-9657-8ed37ae0362e"
CM017798.1	RepeatMasker	Unknown	6870550	6870773	484	-	.	ID="RND-5_FAMILY-245";Tend="1611";Tstart="1398";shortTE="F";uid="9558d9f1-5f56-47f4-9536-7593e40d5fcf"
CM017798.1	RepeatMasker	Retroposon?	2784092	2784283	537	-	.	ID="RND-6_FAMILY-2964";Tend="1225";Tstart="979";shortTE="F";uid="06d5a37e-4537-4522-9f4e-7ef2c3670347"
CM017798.1	RepeatMasker	DNA/hAT	16956161	16956291	591	-	.	ID="DNA8-66_AP";Tend="578";Tstart="443";shortTE="F";uid="609f5c91-6dfb-40e1-8124-b8c1b0c16bda"
CM017798.1	RepeatMasker	DNA/Ginger	31867623	31867839	1402	-	.	ID="RND-6_FAMILY-7638";Tend="2138";Tstart="1928";shortTE="F";uid="3dc9a609-5789-49f6-8266-df259ff2c10c"
CM017798.1	RepeatMasker	DNA/hAT-Ac	15418845	15419024	932	-	.	ID="RND-5_FAMILY-5275";Tend="1740";Tstart="1563";shortTE="F";uid="4f3bd2b7-9550-40b4-9513-86b00acd0490"
CM017798.1	RepeatMasker	DNA	5669243	5669972	2293	-	.	ID="DNA4-2_AP";Tend="769";Tstart="1";shortTE="F";uid="10ba5de1-97a5-4fde-8160-2a043384f3e2"
CM017798.1	RepeatMasker	Unknown	19634194	19634512	1428	-	.	ID="RND-6_FAMILY-4140";Tend="1184";Tstart="894";shortTE="F";uid="227d8a36-d8fe-462b-a011-4f26f4de8f60"
CM017798.1	RepeatMasker	DNA	6461863	6462287	1120	-	.	ID="TTAA25_AP";Tend="512";Tstart="1";shortTE="F";uid="338f1b91-e638-4b55-bcbd-6eb44ee9629d"
CM017798.1	RepeatMasker	DNA/MULE-MuDR	8594804	8595188	1184	-	.	ID="RND-6_FAMILY-16904";Tend="1125";Tstart="742";shortTE="F";uid="5e811ec6-a639-40c3-aef8-927b1f043315"
CM017798.1	RepeatMasker	LINE/R1	32967585	32967968	2703	-	.	ID="RND-6_FAMILY-3461";Tend="5122";Tstart="4665";shortTE="F";uid="1d80c08b-0b4d-4482-ade4-ed2543276370"
CM017798.1	RepeatMasker	DNA/hAT-Tip100	19072482	19072685	778	-	.	ID="RND-5_FAMILY-8078";Tend="1116";Tstart="935";shortTE="F";uid="d4c7276d-a0ad-4a68-b321-dafdb2c2770a"
CM017798.1	RepeatMasker	DNA/Kolobok-E	3088240	3088698	729	-	.	ID="RND-5_FAMILY-1168";TEgroup="ctg_2%7CRND-5_FAMILY-1168%7C1";Tend="1843";Tstart="783";shortTE="F";uid="93a23413-decc-44e7-ae21-5f4c77650d02"
CM017798.1	RepeatMasker	RC/Helitron	23820748	23820938	625	-	.	ID="RND-6_FAMILY-8702";Tend="1121";Tstart="938";shortTE="F";uid="6c2753d2-7f6c-4371-8947-4077b0b9f641"
CM017798.1	RepeatMasker	DNA/hAT-Ac	10423234	10423943	5185	-	.	ID="RND-1_FAMILY-157";Tend="1615";Tstart="914";shortTE="F";uid="9d89ad15-edca-4431-9131-a573bf1c5e6f"
CM017798.1	RepeatMasker	DNA/hAT-Tip100	30532309	30533652	9346	-	.	ID="RND-5_FAMILY-3382";Tend="2197";Tstart="724";shortTE="F";uid="4b77f3ef-a29a-498b-be20-7c544159feb5"
CM017798.1	RepeatMasker	DNA/Ginger-1	14233036	14234223	8626	-	.	ID="RND-6_FAMILY-649";Tend="2092";Tstart="887";shortTE="F";uid="7a7cbe53-8b41-4cb8-87e6-bba675c51704"
CM017798.1	RepeatMasker	LTR/Gypsy	30669441	30669577	444	-	.	ID="GYPSY68-I_AG";Tend="2248";Tstart="2114";shortTE="F";uid="729aa22e-ee45-4b25-afcd-0bfd4a0b0af7"
CM017798.1	RepeatMasker	DNA/Ginger	36378799	36378914	3249	-	.	ID="RND-6_FAMILY-7638";Tend="2198";Tstart="1545";shortTE="F";uid="4fd15a6b-c85d-4b03-a3e4-a00125cd8735"
CM017798.1	RepeatMasker	RC/Helitron	15907936	15908232	2002	-	.	ID="RND-6_FAMILY-6196";Tend="1522";Tstart="1231";shortTE="F";uid="c51a9c5b-858e-4561-86b4-0b2e62299ae3"
CM017798.1	RepeatMasker	Unknown	18862662	18863204	2039	-	.	ID="RND-5_FAMILY-3912";Tend="1361";Tstart="879";shortTE="F";uid="f6ae1bef-3049-4efd-8cfb-bfa2bacabe11"
CM017798.1	RepeatMasker	Unknown	14207163	14208354	2233	-	.	ID="RND-6_FAMILY-223";Tend="2176";Tstart="988";shortTE="F";uid="ed54e934-abec-4311-8473-9dd8014fcd10"
CM017798.1	RepeatMasker	RC/Helitron	5064393	5064646	1369	-	.	ID="RND-1_FAMILY-13";Tend="1180";Tstart="930";shortTE="F";uid="0eb31070-29ed-430e-a9ad-849aac415924"
CM017798.1	RepeatMasker	DNA	22775271	22775490	1437	-	.	ID="TTAA3_AP";Tend="428";Tstart="207";shortTE="F";uid="1e634851-4796-4c03-809a-d69151400ee2"
CM017798.1	RepeatMasker	DNA	18494023	18494205	823	-	.	ID="dna4-2_ap";Tend="182";Tstart="1";shortTE="F";uid="9d5965ad-d008-4976-834c-85c0a22693e4"
CM017798.1	RepeatMasker	DNA	10731045	10731597	1433	-	.	ID="RND-5_FAMILY-4484";Tend="1622";Tstart="1114";shortTE="F";uid="da076069-1b9c-4002-b0df-061fb5712a25"
CM017798.1	RepeatMasker	DNA/hAT?	19400909	19401124	1141	-	.	ID="RND-5_FAMILY-560";Tend="1584";Tstart="1366";shortTE="F";uid="e33b537c-dc44-418f-9d81-46a0f8844eb2"
CM017798.1	RepeatMasker	Retroposon?	23305023	23306482	10617	-	.	ID="RND-6_FAMILY-18748";Tend="2270";Tstart="816";shortTE="F";uid="0472a8a1-d974-4cec-8c43-d5af386a9c5d"
CM017798.1	RepeatMasker	DNA	35012815	35012968	603	-	.	ID="dna4-2_ap";Tend="160";Tstart="2";shortTE="F";uid="abc86580-3aeb-4808-9f2e-bf614bf12c0b"
CM017798.1	RepeatMasker	Unknown	23892397	23892559	927	-	.	ID="RND-1_FAMILY-31";Tend="1529";Tstart="1373";shortTE="F";uid="9ee5a911-89d2-4c04-9faf-b63d3e805c5d"
CM017798.1	RepeatMasker	Unknown	3745354	3745517	686	-	.	ID="RND-1_FAMILY-298";Tend="1193";Tstart="1019";shortTE="F";uid="59afc2fe-ca6b-4af2-87c9-9f497eb612b5"
CM017798.1	RepeatMasker	LTR/Gypsy	23885844	23888161	16724	-	.	ID="RND-5_FAMILY-8560";Tend="2782";Tstart="524";shortTE="F";uid="e06e4e6a-6bd2-4f40-ace2-436cdd8ee5ea"
CM017798.1	RepeatMasker	RC/Helitron	28453694	28454398	1867	-	.	ID="RND-5_FAMILY-3092";Tend="1325";Tstart="694";shortTE="F";uid="0e52a1ca-7e61-41ab-a009-cb2231843973"
CM017798.1	RepeatMasker	DNA/PIF-ISL2EU	25778772	25779257	975	-	.	ID="RND-5_FAMILY-1532";TEgroup="ctg_2%7CRND-5_FAMILY-1532%7C6";Tend="1648";Tstart="1270";shortTE="F";uid="6187a036-5780-4f7f-8946-a6c7677aa46f"
CM017798.1	RepeatMasker	DNA	30778230	30778669	2482	-	.	ID="TTAA2C_AP";Tend="423";Tstart="1";shortTE="F";uid="c7487e1a-6f9f-42b9-bd7a-cb8e9db488e2"
CM017798.1	RepeatMasker	DNA/hAT	19683557	19684137	5123	-	.	ID="RND-1_FAMILY-166";Tend="1521";Tstart="939";shortTE="F";uid="1fd34023-3878-4bf8-bb8d-cd3d761512e9"
CM017798.1	RepeatMasker	DNA/hAT?	30907800	30908397	2929	-	.	ID="RND-4_FAMILY-875";Tend="1516";Tstart="915";shortTE="F";uid="275ef11f-995e-4b34-a5d0-224a53b5f65b"
CM017798.1	RepeatMasker	RC/Helitron	7028313	7029321	6452	-	.	ID="RND-1_FAMILY-4";Tend="1898";Tstart="872";shortTE="F";uid="72c9a715-2eb7-488d-b87f-c7f49d17603e"
CM017798.1	RepeatMasker	RC/Helitron	35017245	35017439	1295	-	.	ID="RND-6_FAMILY-3839";Tend="1772";Tstart="1583";shortTE="F";uid="ff436b33-8d54-4082-bef4-33377827b914"
CM017798.1	RepeatMasker	DNA/hAT-hAT19	14401748	14401922	406	-	.	ID="RND-6_FAMILY-580";Tend="1137";Tstart="948";shortTE="F";uid="75ab0b09-e108-4a74-8310-78a751ae89e3"
CM017798.1	RepeatMasker	DNA	13025001	13025482	466	-	.	ID="RND-5_FAMILY-5850";Tend="2880";Tstart="2400";shortTE="F";uid="fae21bb8-e7b0-4107-9d3a-a492741546e7"
CM017798.1	RepeatMasker	DNA/hAT-Tip100	22780201	22780319	473	-	.	ID="DNA8-106_AP";Tend="733";Tstart="616";shortTE="F";uid="73423b21-3a51-46d2-a547-b6fa2271f0c3"
CM017798.1	RepeatMasker	DNA/hAT-Ac	27787893	27788006	548	-	.	ID="RND-6_FAMILY-18658";Tend="1023";Tstart="909";shortTE="F";uid="d883c9d4-6c03-4377-a8df-ef8248e3a7bf"
CM017798.1	RepeatMasker	Unknown	7350652	7351106	1992	-	.	ID="RND-6_FAMILY-6129";Tend="1318";Tstart="782";shortTE="F";uid="32220742-7ce3-42ae-9d48-2ac99c5c955f"
CM017798.1	RepeatMasker	Unknown	2518124	2518775	4190	-	.	ID="RND-5_FAMILY-3384";Tend="1693";Tstart="1037";shortTE="F";uid="17c773d5-edeb-441d-aebc-3ae373f1230c"
CM017798.1	RepeatMasker	Retroposon?	3937337	3937788	718	-	.	ID="RND-6_FAMILY-8816";Tend="1289";Tstart="835";shortTE="F";uid="76ce6475-cb6e-4f28-9aab-51e67fbcd56d"
CM017798.1	RepeatMasker	LTR/Copia	2675094	2677263	18335	-	.	ID="RND-6_FAMILY-16222";Tend="2808";Tstart="640";shortTE="F";uid="8cf80c6e-86bd-47cc-8443-e5f4fbc80dca"
CM017798.1	RepeatMasker	DNA/hAT	2303134	2303405	979	-	.	ID="RND-5_FAMILY-78";Tend="1829";Tstart="1569";shortTE="F";uid="a4b37d9a-de81-41b6-961f-8582a0b67275"
CM017798.1	RepeatMasker	DNA	7849068	7849517	1562	-	.	ID="RND-6_FAMILY-15876";Tend="1901";Tstart="1453";shortTE="F";uid="ec11bb68-caae-45ac-80dd-3e4dac3b6c8f"
CM017798.1	RepeatMasker	DNA/hAT?	18352530	18353241	415	-	.	ID="RND-4_FAMILY-875";TEgroup="ctg_2%7CRND-4_FAMILY-875%7C4";Tend="1657";Tstart="927";shortTE="F";uid="b3a165c1-3431-46df-b055-dcc966121653"
CM017798.1	RepeatMasker	DNA/PIF-Harbinger	39705131	39705782	576	-	.	ID="harbinger-1_df";Tend="1722";Tstart="1326";shortTE="F";uid="525bbd5c-4a2b-46d2-812d-d2c7d21ed019"
CM017798.1	RepeatMasker	DNA/hAT-hAT19	7713105	7713423	2178	-	.	ID="RND-5_FAMILY-137";Tend="1140";Tstart="823";shortTE="F";uid="80c84641-6263-41e6-ae62-92a9874e7895"
CM017798.1	RepeatMasker	DNA/Ginger-1	542662	542866	1635	-	.	ID="RND-6_FAMILY-3353";Tend="2337";Tstart="2132";shortTE="F";uid="90c8e9e9-da03-48cf-b322-bda139a2bbea"
CM017798.1	RepeatMasker	DNA/Kolobok-E	25834678	25834863	835	-	.	ID="RND-6_FAMILY-982";Tend="3133";Tstart="2945";shortTE="F";uid="e7cdb5ae-71de-4712-8533-ccc48fe038d2"
CM017798.1	RepeatMasker	DNA/Ginger-1	26327674	26328820	4582	-	.	ID="RND-6_FAMILY-566";Tend="2330";Tstart="1082";shortTE="F";uid="72db5838-697c-4791-81e1-7d8c0f92c26d"
CM017798.1	RepeatMasker	DNA	16200140	16200519	1825	-	.	ID="TTAA2D_AP";Tend="387";Tstart="1";shortTE="F";uid="addee174-e434-4f0d-8fbd-d1fe7de8760d"
CM017798.1	RepeatMasker	Unknown	11085912	11086566	5160	-	.	ID="RND-1_FAMILY-209";Tend="1654";Tstart="969";shortTE="F";uid="fc4db120-1584-4cb4-aa5f-76b55294fcf4"
CM017798.1	RepeatMasker	Unknown	7605863	7606283	991	-	.	ID="RND-6_FAMILY-28730";Tend="1315";Tstart="889";shortTE="F";uid="7da4d41a-92d1-47b6-95e9-21141df46f6c"
CM017798.1	RepeatMasker	DNA/Kolobok-E	13959512	13959742	427	-	.	ID="RND-5_FAMILY-12007";Tend="1121";Tstart="911";shortTE="F";uid="53294052-0181-43ed-ae34-0ae93dac9f36"
CM017798.1	RepeatMasker	DNA/hAT	17954506	17954747	564	-	.	ID="DNA8-1_AP";Tend="406";Tstart="141";shortTE="F";uid="39e6d56a-574b-46f9-abcc-7a129340407c"
CM017798.1	RepeatMasker	DNA/Ginger-1	13162961	13163351	2410	-	.	ID="RND-6_FAMILY-23998";Tend="1369";Tstart="971";shortTE="F";uid="72332400-fc67-4412-9def-4002b38d9b35"
CM017798.1	RepeatMasker	Unknown	2175575	2175709	565	-	.	ID="RND-6_FAMILY-8511";Tend="1197";Tstart="1065";shortTE="F";uid="0eee1eef-a1b5-4108-ba83-6d080928a3dd"
CM017798.1	RepeatMasker	DNA/Kolobok-E	28107090	28107590	717	-	.	ID="RND-6_FAMILY-15326";TEgroup="ctg_2%7CRND-6_FAMILY-15326%7C5";Tend="1702";Tstart="808";shortTE="F";uid="38780150-0e0e-43b4-8c1b-8f8d1ebb91eb"
CM017798.1	RepeatMasker	DNA	35838474	35838740	1790	-	.	ID="rnd-6_family-1787";Tend="1614";Tstart="1386";shortTE="F";uid="1ba259db-6a45-4860-943d-597768f53a8d"
CM017798.1	RepeatMasker	RC/Helitron	34373141	34373251	659	-	.	ID="RND-3_FAMILY-395";Tend="1191";Tstart="1083";shortTE="F";uid="9c8db3d5-c2ba-4abf-9e3d-e953bb7c9b2c"
CM017798.1	RepeatMasker	DNA	7829059	7829482	2198	-	.	ID="TTAA3B_AP";Tend="436";Tstart="1";shortTE="F";uid="200d0cb5-98ff-4c68-8536-60b1a7c48084"
CM017798.1	RepeatMasker	DNA/MULE-NOF	16604668	16604853	866	-	.	ID="RND-5_FAMILY-2970";Tend="1211";Tstart="1036";shortTE="F";uid="6dd5d1e6-89f8-4d23-b6b9-c9014a493091"
CM017798.1	RepeatMasker	DNA	558091	558251	445	-	.	ID="dna4-1_ap";Tend="574";Tstart="403";shortTE="F";uid="7f0f7b5f-89af-4b5a-9206-32e7e20beb35"
CM017798.1	RepeatMasker	DNA/Ginger-1	15075057	15075576	3139	-	.	ID="RND-6_FAMILY-23998";Tend="1489";Tstart="958";shortTE="F";uid="f1a2a1de-e74e-4fc6-b7db-d173d4b625ae"
CM017798.1	RepeatMasker	DNA	27730367	27730888	2660	-	.	ID="ttaa3_ap";Tend="429";Tstart="1";shortTE="F";uid="0be9ded6-25ae-4e52-910f-889ff0806a8c"
CM017798.1	RepeatMasker	Unknown	36781166	36781446	1348	-	.	ID="RND-4_FAMILY-42";Tend="1232";Tstart="937";shortTE="F";uid="72f166d1-aecf-4187-94bf-2b115d661734"
CM017798.1	RepeatMasker	DNA/Ginger-1	27375519	27375950	909	-	.	ID="RND-6_FAMILY-566";Tend="1877";Tstart="1467";shortTE="F";uid="a1ce0d7e-ca6b-43bf-abbd-fb638178fb06"
CM017798.1	RepeatMasker	DNA/hAT-Tip100	10036417	10036532	716	-	.	ID="DNA8-100B_AP";Tend="387";Tstart="271";shortTE="F";uid="6b5eca49-7019-459d-9e2a-15233ce8c995"
CM017798.1	RepeatMasker	DNA/Sola-1	34284502	34284637	656	-	.	ID="RND-6_FAMILY-1792";Tend="1103";Tstart="970";shortTE="F";uid="f928d3af-5c75-4338-916a-1fe33d7ca1c3"
CM017798.1	RepeatMasker	DNA/Kolobok-E	533726	534171	2892	-	.	ID="RND-5_FAMILY-12007";Tend="1377";Tstart="912";shortTE="F";uid="79d96e74-e9f6-48ed-a511-45075b8c362d"
CM017798.1	RepeatMasker	DNA	16625362	16625474	519	-	.	ID="DNA4-1_AP";Tend="823";Tstart="714";shortTE="F";uid="c206d933-71be-467e-b9d9-dcd8596b76de"
CM017798.1	RepeatMasker	Unknown	35919262	35919956	4818	-	.	ID="RND-4_FAMILY-1072";Tend="1641";Tstart="972";shortTE="F";uid="9ff13d4e-fcfb-4161-b374-dc3b522d8ca5"
CM017798.1	RepeatMasker	DNA/MULE-MuDR	27775246	27775802	1453	-	.	ID="RND-1_FAMILY-217";Tend="875";Tstart="346";shortTE="F";uid="cf39c24b-2b30-41ad-a928-f620cff31112"
CM017798.1	RepeatMasker	DNA/hAT-Tip100	37580833	37580937	591	-	.	ID="RND-6_FAMILY-4263";Tend="971";Tstart="846";shortTE="F";uid="1b1661e0-f271-4870-b3d0-002b0e56e834"
CM017798.1	RepeatMasker	Retroposon?	13290733	13291042	1741	-	.	ID="RND-5_FAMILY-8967";Tend="1239";Tstart="885";shortTE="F";uid="097c35c4-87fd-44cf-b3a9-2ddc120c6778"
CM017798.1	RepeatMasker	DNA	13523427	13523655	1029	-	.	ID="dna4-2_ap";Tend="238";Tstart="1";shortTE="F";uid="1fc349d8-5200-48a4-a298-e1cf1954aa68"
CM017798.1	RepeatMasker	DNA/hAT-hAT19	15903636	15903887	738	-	.	ID="RND-6_FAMILY-122";Tend="1003";Tstart="757";shortTE="F";uid="ec4078b3-41bb-4ecf-8794-6ba00e3c469a"
CM017798.1	RepeatMasker	LTR/Gypsy	19689774	19690209	1330	-	.	ID="RND-5_FAMILY-6392";Tend="1724";Tstart="1355";shortTE="F";uid="2ffef086-c81a-4d28-8bfe-e7be83240d38"
CM017798.1	RepeatMasker	Retroposon?	18815900	18816067	425	-	.	ID="SINE2-1_AP";Tend="1360";Tstart="1195";shortTE="F";uid="277587a6-9dc1-4918-b026-cbb8b2306cf8"
CM017798.1	RepeatMasker	DNA	33679939	33680108	446	-	.	ID="RND-6_FAMILY-8185";TEgroup="ctg_2%7CRND-6_FAMILY-8185%7C4";Tend="1635";Tstart="891";shortTE="F";uid="3b1eaa4e-601b-4a6c-bb70-dcbd0a56c6a7"
CM017798.1	RepeatMasker	DNA/hAT-hAT19	7986667	7986910	1124	-	.	ID="RND-6_FAMILY-599";Tend="1121";Tstart="881";shortTE="F";uid="deefa1e6-98e5-45cc-86af-e483ad129c6a"
CM017798.1	RepeatMasker	RC/Helitron	34600641	34601532	4442	-	.	ID="RND-1_FAMILY-13";Tend="1790";Tstart="928";shortTE="F";uid="5acd60de-d6bf-4974-a6b2-9dfa87d76239"
CM017798.1	RepeatMasker	DNA/Kolobok-E	32275836	32276052	413	-	.	ID="RND-5_FAMILY-12007";Tend="1535";Tstart="1316";shortTE="F";uid="d469d266-0a2d-42af-b0b8-e1157a1d30cf"
CM017798.1	RepeatMasker	Unknown	1410889	1411531	5309	-	.	ID="RND-4_FAMILY-1072";Tend="1614";Tstart="972";shortTE="F";uid="b20ad650-5dfb-4a39-9bb0-acc9bad10cb5"
CM017798.1	RepeatMasker	DNA/hAT	38862957	38864170	10096	-	.	ID="RND-5_FAMILY-653";Tend="5497";Tstart="4282";shortTE="F";uid="4803297d-719f-47f6-b004-3c2319388780"
CM017798.1	RepeatMasker	DNA/Ginger-1	4210717	4210918	598	-	.	ID="RND-6_FAMILY-6590";Tend="1088";Tstart="873";shortTE="F";uid="dfd34b44-09a4-4264-822f-e604875ce6d0"
CM017798.1	RepeatMasker	DNA/hAT-Ac	22519143	22519618	2921	-	.	ID="RND-6_FAMILY-16806";Tend="1385";Tstart="904";shortTE="F";uid="82484c77-1d00-477c-b5f0-2a226d1a11cf"
CM017798.1	RepeatMasker	Unknown	13151754	13151971	1673	-	.	ID="RND-1_FAMILY-89";Tend="1167";Tstart="950";shortTE="F";uid="5c643477-a92f-42b5-b0c4-8628a375efa6"
CM017798.1	RepeatMasker	DNA/Kolobok-E	4452301	4453298	6251	-	.	ID="RND-6_FAMILY-15326";Tend="1809";Tstart="855";shortTE="F";uid="dc61e6c8-8980-4189-8bcf-a2ee8de6780e"
CM017798.1	RepeatMasker	DNA/Ginger	28104665	28104769	598	-	.	ID="RND-6_FAMILY-7638";Tend="964";Tstart="864";shortTE="F";uid="d5540c83-85fe-4a5b-83f5-7c8e05a306af"
CM017798.1	RepeatMasker	DNA/Kolobok-E	34066328	34066474	436	-	.	ID="rnd-6_family-11365";TEgroup="ctg_2%7Crnd-6_family-11365%7C1";Tend="2279";Tstart="2117";shortTE="T";uid="1e6ebfa9-f60e-48a3-8893-cab1f67c32bc"
CM017798.1	RepeatMasker	DNA/Ginger-1	402888	404329	10462	-	.	ID="RND-6_FAMILY-566";Tend="2326";Tstart="872";shortTE="F";uid="e63e4681-2a78-437e-a9cb-03c2e2892225"
CM017798.1	RepeatMasker	DNA/Ginger	25638177	25638317	876	-	.	ID="RND-6_FAMILY-7638";Tend="2201";Tstart="2065";shortTE="F";uid="b4b36145-a12e-4779-97e8-fd598102479d"
CM017798.1	RepeatMasker	Retroposon?	14057979	14058171	917	-	.	ID="RND-6_FAMILY-9961";Tend="1793";Tstart="1611";shortTE="F";uid="aa5ed5d6-cf1e-495a-88a7-930dec6ad3b7"
CM017798.1	RepeatMasker	LINE/R1	6219678	6220617	1005	-	.	ID="RND-6_FAMILY-743";TEgroup="ctg_2%7CRND-6_FAMILY-743%7C2";Tend="2254";Tstart="1";shortTE="F";uid="95e5bcd6-f0aa-45bf-89e1-84a9f724d836"
CM017798.1	RepeatMasker	DNA	786500	787005	982	-	.	ID="DNA4-3_AP";Tend="635";Tstart="117";shortTE="F";uid="2e7f6a1d-562c-4107-9295-0062a6955358"
CM017798.1	RepeatMasker	DNA/Ginger-1	34141540	34142117	3939	-	.	ID="RND-6_FAMILY-566";Tend="2333";Tstart="1714";shortTE="F";uid="0e84c5a5-fd62-4289-8c44-a320aa6c5ecc"
CM017798.1	RepeatMasker	DNA/MULE-MuDR	28494271	28494741	495	-	.	ID="MUDR12X_AP";TEgroup="ctg_2%7CMUDR12X_AP%7C2";Tend="301";Tstart="2";shortTE="F";uid="2d7b55d6-9955-40e2-bf98-a163d4517d38"
CM017798.1	RepeatMasker	Retroposon?	27459814	27460455	628	-	.	ID="SINE2-1_AP";TEgroup="ctg_2%7CSINE2-1_AP%7C6";Tend="1394";Tstart="441";shortTE="F";uid="212eafa8-d3e4-4386-a33f-a2b069aa9426"
CM017798.1	RepeatMasker	Unknown	8742071	8742248	1156	-	.	ID="RND-1_FAMILY-177";Tend="1099";Tstart="924";shortTE="F";uid="22fa98ef-7079-4e22-842d-3a7613428727"
CM017798.1	RepeatMasker	DNA/Kolobok-E	34988044	34988418	467	-	.	ID="RND-5_FAMILY-12007";Tend="1567";Tstart="1163";shortTE="F";uid="184e544b-3fd3-4ea8-9842-470dfb917293"
CM017798.1	RepeatMasker	DNA/hAT-Ac	26025740	26026338	435	-	.	ID="RND-6_FAMILY-25007";TEgroup="ctg_2%7CRND-6_FAMILY-25007%7C1";Tend="1868";Tstart="1152";shortTE="F";uid="d64ba822-7dd7-4a78-b409-00718163fc37"
CM017798.1	RepeatMasker	DNA/PIF-Harbinger	9445936	9446400	523	-	.	ID="harb-1_ap";Tend="382";Tstart="1";shortTE="F";uid="2b1e74d8-2595-4996-951a-137bef07c741"
CM017798.1	RepeatMasker	DNA	31682066	31682484	1815	-	.	ID="TTAA8_AP";Tend="435";Tstart="2";shortTE="F";uid="79d239d8-3a90-4bfd-b66b-21324e439268"
CM017798.1	RepeatMasker	DNA/Kolobok-E	12939754	12940014	943	-	.	ID="KOLOBOKE-2_AP";Tend="1596";Tstart="1127";shortTE="F";uid="7bfec98f-e71e-4c94-9ffc-00a7d9744461"
CM017798.1	RepeatMasker	DNA	9940993	9941398	1299	-	.	ID="RND-6_FAMILY-15876";Tend="1837";Tstart="1435";shortTE="F";uid="12bc216d-139f-4879-b153-b28507e34d7f"
CM017798.1	RepeatMasker	DNA/Kolobok-E	364040	364238	825	-	.	ID="RND-5_FAMILY-12007";Tend="1528";Tstart="1320";shortTE="F";uid="f1a7d600-8578-4853-9f78-07ee22e51a25"
CM017798.1	RepeatMasker	DNA/hAT-Tip100	16961612	16961827	527	-	.	ID="RND-6_FAMILY-1355";TEgroup="ctg_2%7CRND-6_FAMILY-1355%7C2";Tend="418";Tstart="212";shortTE="T";uid="deb65aa6-6324-46da-8c13-89dd87d82fd1"
CM017798.1	RepeatMasker	DNA/hAT-hAT19	6792727	6793204	2446	-	.	ID="DNA8-96_AP";Tend="613";Tstart="92";shortTE="F";uid="021a5e1e-3dc5-45d3-aa5e-d76fec9e3371"
CM017798.1	RepeatMasker	LTR/Gypsy	35720482	35720696	1659	-	.	ID="RND-5_FAMILY-3669";Tend="1153";Tstart="930";shortTE="F";uid="a541b7ef-63da-4206-a6d6-553581eff4a2"
CM017798.1	RepeatMasker	LINE/L2	35019189	35019361	726	-	.	ID="RND-6_FAMILY-4043";Tend="1631";Tstart="1456";shortTE="F";uid="a43280c5-32d5-4924-a49d-f2e3d1e03f1f"
CM017798.1	RepeatMasker	DNA/Ginger	10396958	10397723	3613	-	.	ID="RND-6_FAMILY-7638";Tend="1640";Tstart="851";shortTE="F";uid="94e7e6b5-2fde-4830-afc0-2cfb2d1ae24e"
CM017798.1	RepeatMasker	DNA	4706629	4706799	893	-	.	ID="TTAA7_AP";Tend="400";Tstart="230";shortTE="F";uid="77a99cc9-259e-4ea4-a473-0b8627df8b09"
CM017798.1	RepeatMasker	DNA/MULE-MuDR	24931032	24932100	6558	-	.	ID="RND-5_FAMILY-282";Tend="3883";Tstart="2809";shortTE="F";uid="1a3b9d11-8d22-421e-a7fc-c23718710b55"
CM017798.1	RepeatMasker	LINE/I-Jockey	431630	432170	1017	-	.	ID="RND-6_FAMILY-17052";Tend="2505";Tstart="1979";shortTE="F";uid="7011d4bc-e9c6-4f8e-a3e4-04da46278f90"
CM017798.1	RepeatMasker	Retroposon?	33041590	33041758	411	-	.	ID="RND-1_FAMILY-305";Tend="2871";Tstart="2705";shortTE="F";uid="e7d90dda-4072-442e-8b2e-ed01f0e5fc56"
CM017798.1	RepeatMasker	DNA/TcMar-m44	625937	626207	876	-	.	ID="MARINER-2_AP";Tend="266";Tstart="1";shortTE="F";uid="73516865-898b-4e1a-a17a-522e9f99ef44"
CM017798.1	RepeatMasker	DNA/hAT-Tip100	31430333	31430476	788	-	.	ID="HAT-3_AP";Tend="2468";Tstart="2323";shortTE="F";uid="58f69158-f2a6-4a26-8e48-67df6995517d"
CM017798.1	RepeatMasker	Unknown	9742229	9742388	1382	-	.	ID="RND-6_FAMILY-8000";Tend="990";Tstart="831";shortTE="F";uid="fe80c3fd-60fd-4cd6-a914-49f4e43fd871"
CM017798.1	RepeatMasker	Unknown	2512718	2513078	499	-	.	ID="RND-6_FAMILY-6224";Tend="1992";Tstart="1647";shortTE="F";uid="a374a66e-8c3b-4c93-b993-dbd1c69fc6fa"
CM017798.1	RepeatMasker	LINE/CR1	5966015	5966548	1419	-	.	ID="RND-6_FAMILY-2852";Tend="1320";Tstart="784";shortTE="F";uid="3e350c79-e2ab-46e7-8a10-9364ebb1bbf7"
CM017798.1	RepeatMasker	DNA/hAT?	25579479	25579622	447	-	.	ID="RND-6_FAMILY-25429";Tend="772";Tstart="645";shortTE="F";uid="2534649a-71b3-4b2d-9b49-b5a1cfa378a9"
CM017798.1	RepeatMasker	Unknown	3235997	3236512	3376	-	.	ID="RND-5_FAMILY-3300";Tend="1211";Tstart="704";shortTE="F";uid="f432b5b8-5e74-4416-b823-c8789212febb"
CM017798.1	RepeatMasker	Retroposon?	5192520	5192722	648	-	.	ID="RND-6_FAMILY-17861";Tend="999";Tstart="786";shortTE="F";uid="923c8a9f-0593-4ea0-a579-a789e9178deb"
CM017798.1	RepeatMasker	DNA/MULE-MuDR	32709241	32709596	492	-	.	ID="RND-6_FAMILY-125";Tend="425";Tstart="94";shortTE="F";uid="318d7813-86a2-4de9-baa2-1867ad231544"
CM017798.1	RepeatMasker	Unknown	15929513	15929706	1223	-	.	ID="RND-1_FAMILY-228";Tend="1416";Tstart="1225";shortTE="F";uid="bfc44056-dc07-4faf-b303-b773524caaa2"
CM017798.1	RepeatMasker	RC/Helitron	30865986	30866251	2056	-	.	ID="RND-6_FAMILY-6196";Tend="1552";Tstart="1284";shortTE="F";uid="c9e71848-6278-47a8-9323-c265788436d3"
CM017798.1	RepeatMasker	DNA	15627867	15628393	3145	-	.	ID="TTAA13B_AP";Tend="595";Tstart="1";shortTE="F";uid="af2f1c01-3a02-48e5-a20c-a710e4bcd460"
CM017798.1	RepeatMasker	DNA/Ginger-1	23790583	23791191	3090	-	.	ID="RND-6_FAMILY-566";Tend="2330";Tstart="1712";shortTE="F";uid="367c5acd-8bd4-4f2e-be9a-cf98d097e40a"
CM017798.1	RepeatMasker	DNA	5188592	5188772	663	-	.	ID="TTAA13B_AP";Tend="239";Tstart="23";shortTE="F";uid="de07e90b-9611-41b2-8ecc-284c6c358906"
CM017798.1	RepeatMasker	Unknown	23214925	23215074	441	-	.	ID="RND-5_FAMILY-1201";Tend="513";Tstart="370";shortTE="F";uid="6d0aa9d3-8c68-4ec9-b9e3-9e1eb394b99f"
CM017798.1	RepeatMasker	DNA/Kolobok-E	35782495	35782624	408	-	.	ID="rnd-6_family-15326";Tend="2342";Tstart="2122";shortTE="F";uid="84fdd7a6-692b-44b9-941f-9aab1cb96edc"
CM017798.1	RepeatMasker	Unknown	32405896	32406180	1343	-	.	ID="RND-4_FAMILY-42";Tend="1200";Tstart="957";shortTE="F";uid="80876f1a-05cf-4b7f-9b9a-e1318e8ff518"
CM017798.1	RepeatMasker	Unknown	10391112	10391233	479	-	.	ID="RND-6_FAMILY-19651";Tend="739";Tstart="606";shortTE="F";uid="5260ecca-8973-4604-b881-fbed8bd75c22"
CM017798.1	RepeatMasker	DNA/hAT-Tip100	31480806	31481363	3597	-	.	ID="RND-4_FAMILY-1548";Tend="1792";Tstart="1248";shortTE="F";uid="15c11cb7-2cec-483f-bb3d-69823c6b366c"
CM017798.1	RepeatMasker	Unknown	7316048	7316431	578	-	.	ID="RND-1_FAMILY-137";Tend="1257";Tstart="841";shortTE="F";uid="566ac6b0-8641-431a-bc58-fadb35bff468"
CM017798.1	RepeatMasker	DNA/hAT-Ac	9715373	9716117	828	-	.	ID="hat-2_ap";Tend="1341";Tstart="774";shortTE="F";uid="c35288ea-0f00-441b-9c0a-7b19841c6db1"
CM017798.1	RepeatMasker	DNA/hAT-Ac	10697124	10697600	2846	-	.	ID="RND-6_FAMILY-16806";Tend="1378";Tstart="906";shortTE="F";uid="0bec6e56-90ce-4868-bc79-51ed931bc335"
CM017798.1	RepeatMasker	DNA/Ginger-1	17534054	17534618	3738	-	.	ID="RND-6_FAMILY-10963";Tend="1412";Tstart="834";shortTE="F";uid="1a5c27a0-030d-4491-bfb8-f6296fa6e4cb"
CM017798.1	RepeatMasker	DNA/hAT-Tip100	39225253	39225427	822	-	.	ID="HAT-N3_AP";Tend="462";Tstart="303";shortTE="F";uid="1cc53923-ffce-486f-b39c-330f51ee6e32"
CM017798.1	RepeatMasker	DNA/Kolobok-E	900156	901079	4594	-	.	ID="RND-6_FAMILY-6582";Tend="2318";Tstart="1342";shortTE="F";uid="ae3bc3b9-3763-4ed4-834d-6ce28a32ab70"
CM017798.1	RepeatMasker	Unknown	26467968	26468322	1928	-	.	ID="RND-1_FAMILY-16";Tend="1276";Tstart="913";shortTE="F";uid="fe5d487f-62e5-40c5-8e99-c4eb789ee265"
CM017798.1	RepeatMasker	DNA/Kolobok-E	20980355	20980648	814	-	.	ID="RND-6_FAMILY-6582";Tend="2312";Tstart="1982";shortTE="F";uid="7e6fc492-f1fc-4fbd-a177-9708a07927dd"
CM017798.1	RepeatMasker	DNA	10787145	10787354	1280	-	.	ID="TTAA7_AP";Tend="430";Tstart="207";shortTE="F";uid="faa71a58-fd60-4d24-9559-8f9b86f98302"
CM017798.1	RepeatMasker	DNA/Kolobok-E	29029885	29030864	2754	-	.	ID="koloboke-2_ap";Tend="2211";Tstart="913";shortTE="F";uid="d33bf50c-dcad-4da2-8bc6-4fb9ea6af474"
CM017798.1	RepeatMasker	DNA/TcMar-Pogo	39475668	39476390	5559	-	.	ID="RND-5_FAMILY-1936";Tend="1739";Tstart="950";shortTE="F";uid="1c821a37-9071-4278-bac9-332b5ddb6487"
CM017798.1	RepeatMasker	DNA/P	24952594	24953251	819	-	.	ID="P-4_AP";Tend="2795";Tstart="2143";shortTE="F";uid="16b0b6aa-9684-4e2a-a9c2-7e10068a5fd1"
CM017798.1	RepeatMasker	DNA	28242200	28242542	682	-	.	ID="dna-ttaa-1_ap";Tend="416";Tstart="49";shortTE="F";uid="306ec633-8f8f-4818-b095-9abaf1543215"
CM017798.1	RepeatMasker	Retroposon?	19628672	19628945	525	-	.	ID="RND-5_FAMILY-14173";Tend="370";Tstart="128";shortTE="F";uid="1dc71be5-b6c3-4d37-8573-ff7f066071ab"
CM017798.1	RepeatMasker	RC/Helitron	19123412	19123830	2593	-	.	ID="RND-6_FAMILY-597";Tend="579";Tstart="163";shortTE="F";uid="02ccf03c-356f-4c5d-9818-bd4ce7d53d9c"
CM017798.1	RepeatMasker	DNA	22267744	22268092	2461	-	.	ID="RND-6_FAMILY-3206";Tend="1304";Tstart="945";shortTE="F";uid="549ef13c-7129-49f5-be28-825a41c177e6"
CM017798.1	RepeatMasker	DNA	20226000	20226209	460	-	.	ID="TTAA2C_AP";Tend="423";Tstart="207";shortTE="F";uid="24053ae6-ade6-4f59-9005-df9c77a41e32"
CM017798.1	RepeatMasker	Retroposon?	20133667	20134021	1197	-	.	ID="RND-6_FAMILY-2964";Tend="1301";Tstart="939";shortTE="F";uid="827954e6-3ea1-43ee-a44e-d25f5da69cc9"
CM017798.1	RepeatMasker	DNA/hAT-Tip100	2111383	2111728	1274	-	.	ID="RND-6_FAMILY-138";Tend="1474";Tstart="1117";shortTE="F";uid="79fde005-966f-410b-a067-00f492a0c7cd"
CM017798.1	RepeatMasker	DNA	10909933	10910075	617	-	.	ID="TTAA11_AP";Tend="372";Tstart="225";shortTE="F";uid="4680aa94-8baa-4ef9-bec5-dba07b4c7683"
CM017798.1	RepeatMasker	Unknown	18767006	18767299	1097	-	.	ID="RND-1_FAMILY-16";Tend="1260";Tstart="974";shortTE="F";uid="40686ca1-58ba-4169-8509-c135d737d99a"
CM017798.1	RepeatMasker	LINE/I-Jockey	15240429	15240869	422	-	.	ID="RND-5_FAMILY-2775";Tend="2210";Tstart="1853";shortTE="F";uid="d478511d-5f9b-4f59-a1c2-8b4bc3620e35"
CM017798.1	RepeatMasker	DNA/Ginger-1	20137656	20137835	914	-	.	ID="RND-6_FAMILY-3353";Tend="1067";Tstart="878";shortTE="F";uid="6339cfa1-b7f8-41ee-a663-08139e836757"
CM017798.1	RepeatMasker	Unknown	23063402	23063636	1205	-	.	ID="RND-6_FAMILY-26880";Tend="1881";Tstart="1653";shortTE="F";uid="9dfe92be-35c9-4d27-97e0-15be004bf42f"
CM017798.1	RepeatMasker	DNA/hAT?	26407732	26407966	768	-	.	ID="RND-4_FAMILY-875";Tend="1287";Tstart="1062";shortTE="F";uid="59295131-90ab-482d-b762-6ca481f18efd"
CM017798.1	RepeatMasker	DNA/hAT-Tip100	2921728	2922325	2368	-	.	ID="RND-6_FAMILY-11527";Tend="1872";Tstart="1293";shortTE="F";uid="8a3c4394-0d9c-43a9-b3ec-e5a3edf92f21"
CM017798.1	RepeatMasker	Unknown	23446274	23446558	619	-	.	ID="RND-1_FAMILY-44";Tend="1186";Tstart="938";shortTE="F";uid="b44121c3-cda1-4ee9-a2c3-49e68da099a3"
CM017798.1	RepeatMasker	Retroposon?	24316490	24316642	411	-	.	ID="RND-6_FAMILY-9961";Tend="1773";Tstart="1618";shortTE="F";uid="19816a15-2c89-48da-b7f7-a2c69c13e1ce"
CM017798.1	RepeatMasker	DNA/Ginger-1	30494617	30495047	1115	-	.	ID="RND-6_FAMILY-6590";TEgroup="ctg_2%7CRND-6_FAMILY-6590%7C2";Tend="1831";Tstart="1574";shortTE="F";uid="64c5bf97-9513-4217-89bf-f7b340b26ed2"
CM017798.1	RepeatMasker	DNA	15270294	15270696	1287	-	.	ID="RND-1_FAMILY-258";Tend="5938";Tstart="4997";shortTE="F";uid="416d1099-a409-43b8-9d65-98d12a2ecc29"
CM017798.1	RepeatMasker	LINE/I-Jockey	9476723	9477502	1028	-	.	ID="RND-4_FAMILY-2653";Tend="3079";Tstart="2492";shortTE="F";uid="4d7bf27c-ed3f-4ee9-82c5-68c97a01a3c3"
CM017798.1	RepeatMasker	Unknown	28600916	28601119	1194	-	.	ID="RND-1_FAMILY-352";Tend="1165";Tstart="961";shortTE="F";uid="2e0f8e30-8679-40ea-aa56-1cb6170bdd46"
CM017798.1	RepeatMasker	Unknown	36145470	36145712	997	-	.	ID="RND-1_FAMILY-109";Tend="1210";Tstart="942";shortTE="F";uid="f2831966-b3c2-42dc-8f35-2cccd2a93031"
CM017798.1	RepeatMasker	DNA	2367871	2368460	1392	-	.	ID="TTAA20_AP";TEgroup="ctg_2%7CTTAA20_AP%7C1";Tend="661";Tstart="1";shortTE="F";uid="9e2b32b8-c1b1-4dd0-a27f-597ccf156a33"
CM017798.1	RepeatMasker	DNA	5106633	5107018	747	-	.	ID="ttaa2c_ap";Tend="365";Tstart="9";shortTE="F";uid="bc4b2a58-7bc0-4973-8fc8-92f4e530d377"
CM017798.1	RepeatMasker	DNA/hAT-Tip100	20942454	20942765	1250	-	.	ID="RND-6_FAMILY-5981";Tend="845";Tstart="494";shortTE="F";uid="8106c3f5-998c-47fd-9d7a-3229eda6e50e"
CM017798.1	RepeatMasker	Unknown	231534	233891	14611	-	.	ID="RND-5_FAMILY-1217";Tend="3306";Tstart="1034";shortTE="F";uid="4716b040-eb7d-4a4a-94a5-8051eb837a32"
CM017798.1	RepeatMasker	DNA	10209593	10209977	958	-	.	ID="TTAA14_AP";Tend="368";Tstart="1";shortTE="F";uid="875ebf1c-7478-4291-b880-4ba6dc23c7ce"
CM017798.1	RepeatMasker	DNA/Ginger-1	361989	362562	3318	-	.	ID="RND-6_FAMILY-10963";Tend="1411";Tstart="824";shortTE="F";uid="e06d7d07-a84a-48d4-9a99-57f35390e943"
CM017798.1	RepeatMasker	Retroposon?	19778336	19778998	1175	-	.	ID="SINE2-2_AP";Tend="1981";Tstart="1430";shortTE="F";uid="cbc94cd4-f4d3-4ec1-a046-5cd865fde678"
CM017798.1	RepeatMasker	DNA/hAT-Tip100	7297159	7297330	1218	-	.	ID="RND-4_FAMILY-77";Tend="1101";Tstart="929";shortTE="F";uid="834084f2-8e1b-4e69-9202-cc8b951b62c3"
CM017798.1	RepeatMasker	LINE/I-Jockey	27766493	27766891	583	-	.	ID="RND-6_FAMILY-16663";Tend="1524";Tstart="1147";shortTE="F";uid="e13594f4-2ac2-446e-b745-807aa61f280e"
CM017798.1	RepeatMasker	DNA/TcMar-Stowaway	29377774	29377922	681	-	.	ID="RND-6_FAMILY-3686";Tend="1465";Tstart="1308";shortTE="F";uid="88840f85-d51b-469b-a808-613bb62f736a"
CM017798.1	RepeatMasker	DNA/Ginger	2116397	2116582	901	-	.	ID="RND-6_FAMILY-7638";Tend="981";Tstart="787";shortTE="F";uid="cf9174f6-5ca7-4bed-b46d-ce1016b2155c"
CM017798.1	RepeatMasker	RC/Helitron	1062287	1062608	3286	-	.	ID="RND-6_FAMILY-3839";Tend="1784";Tstart="1097";shortTE="F";uid="f4e28b85-46e1-406d-a8c4-3f5c9d624126"
CM017798.1	RepeatMasker	DNA/P	9622463	9622697	660	-	.	ID="RND-6_FAMILY-6500";Tend="1290";Tstart="1056";shortTE="F";uid="8eab8508-ba55-433e-94e4-29b360e4bb35"
CM017798.1	RepeatMasker	RC/Helitron	21141280	21141482	1043	-	.	ID="RND-5_FAMILY-19467";Tend="1051";Tstart="866";shortTE="F";uid="247ad13f-5501-491c-bae5-474c0bb2e34b"
CM017798.1	RepeatMasker	DNA/hAT	5632305	5632499	724	-	.	ID="RND-5_FAMILY-343";Tend="1189";Tstart="1007";shortTE="F";uid="adfe7721-322f-4173-a7f5-b151466ae165"
CM017798.1	RepeatMasker	DNA	31938679	31939068	2222	-	.	ID="TTAA3_AP";Tend="428";Tstart="2";shortTE="F";uid="02e9114e-44da-4505-b7ef-d61a1e31615d"
CM017798.1	RepeatMasker	DNA	16250192	16250632	873	-	.	ID="RND-6_FAMILY-15876";Tend="1902";Tstart="1438";shortTE="F";uid="a225dd74-5b67-4181-9d3f-4749c14e7700"
CM017798.1	RepeatMasker	LINE/I	38248743	38249005	1284	-	.	ID="RND-6_FAMILY-5068";Tend="1200";Tstart="930";shortTE="F";uid="e6596b78-dcd5-41ae-986e-a5412b8518e1"
CM017798.1	RepeatMasker	DNA/hAT	39084468	39084903	2743	-	.	ID="RND-6_FAMILY-5600";Tend="1178";Tstart="721";shortTE="F";uid="16a06976-89a5-4b3d-a01a-378d4b9707b9"
CM017798.1	RepeatMasker	Unknown	13513923	13514042	653	-	.	ID="RND-6_FAMILY-214";Tend="666";Tstart="545";shortTE="F";uid="38a1174f-57ed-4b50-b0f0-a8b1f021ec16"
CM017798.1	RepeatMasker	Unknown	37170684	37170924	1947	-	.	ID="RND-1_FAMILY-44";Tend="1176";Tstart="927";shortTE="F";uid="3178c187-7594-4eb3-8888-eddb77a7d4ed"
CM017798.1	RepeatMasker	Unknown	15809014	15809178	1187	-	.	ID="RND-1_FAMILY-309";Tend="1912";Tstart="1749";shortTE="F";uid="64cb8678-59d6-4525-a915-36c398c285b4"
CM017798.1	RepeatMasker	DNA/hAT-Tip100	18933683	18934064	1941	-	.	ID="RND-5_FAMILY-1671";Tend="3013";Tstart="2632";shortTE="F";uid="8f0ca320-6939-43b4-9c35-15c7d9a5b37b"
CM017798.1	RepeatMasker	DNA	26490956	26491434	816	-	.	ID="TTAA3_AP";Tend="429";Tstart="1";shortTE="F";uid="8f56ea09-a37d-4bb6-b473-0bb0cf6939d9"
CM017798.1	RepeatMasker	DNA/Kolobok-E	20592827	20593043	1015	-	.	ID="RND-5_FAMILY-1168";Tend="1883";Tstart="1650";shortTE="F";uid="6d826517-b62b-43e0-9a3a-196f61f6a81e"
CM017798.1	RepeatMasker	DNA/Ginger-1	29446283	29446447	744	-	.	ID="GINGER1-1_AP";Tend="5184";Tstart="5024";shortTE="F";uid="378f1b62-e23f-45be-bf5f-a33d6348eb8d"
CM017798.1	RepeatMasker	DNA/hAT-hAT19	19317911	19318360	3011	-	.	ID="RND-6_FAMILY-12793";Tend="1410";Tstart="977";shortTE="F";uid="33f1db12-2228-4626-aabd-75c5ab3fb8e5"
CM017798.1	RepeatMasker	DNA/hAT-Tip100	4210198	4210359	1206	-	.	ID="RND-6_FAMILY-5591";Tend="1081";Tstart="925";shortTE="F";uid="70c4c8dc-456d-4940-a24a-aef143397167"
CM017798.1	RepeatMasker	DNA/hAT	36064803	36065408	5266	-	.	ID="RND-1_FAMILY-166";Tend="1531";Tstart="925";shortTE="F";uid="3635386f-6485-4310-b485-a0567a9e7cc7"
CM017798.1	RepeatMasker	DNA/hAT	28598036	28598575	3819	-	.	ID="RND-6_FAMILY-7012";Tend="1483";Tstart="944";shortTE="F";uid="577eba63-440d-4d76-aa83-984c1d53174e"
CM017798.1	RepeatMasker	Retroposon?	23112983	23113465	898	-	.	ID="SINE2-1_AP";Tend="1460";Tstart="885";shortTE="F";uid="6aab262b-ee35-4b85-8af4-4b311664cc33"
CM017798.1	RepeatMasker	RC/Helitron	3757691	3757853	1020	-	.	ID="RND-6_FAMILY-79";Tend="2157";Tstart="1991";shortTE="F";uid="62cb302b-16c8-4c1e-98cc-317dffdeb363"
CM017798.1	RepeatMasker	DNA	31783842	31784227	2457	-	.	ID="TTAA24_AP";Tend="657";Tstart="272";shortTE="F";uid="c985d02c-b1aa-414e-9d75-e37b52b80f7f"
CM017798.1	RepeatMasker	RC/Helitron	6968166	6968315	730	-	.	ID="RND-5_FAMILY-3092";Tend="889";Tstart="740";shortTE="F";uid="df2856b8-fc63-4781-95d8-b53f6bdca59b"
CM017798.1	RepeatMasker	Unknown	30693232	30693529	1573	-	.	ID="RND-1_FAMILY-16";Tend="1262";Tstart="951";shortTE="F";uid="d1cab5ad-cb17-4c44-a391-22cd2f1fcdf4"
CM017798.1	RepeatMasker	DNA/hAT-Tip100	31604723	31605115	2741	-	.	ID="RND-1_FAMILY-208";Tend="1191";Tstart="804";shortTE="F";uid="a530e931-950e-486a-a476-a621f34ec24a"
CM017798.1	RepeatMasker	DNA	4512750	4512976	874	-	.	ID="RND-6_FAMILY-782";Tend="1426";Tstart="1191";shortTE="F";uid="cc647d77-564c-4da1-a48b-f0a7692676b1"
CM017798.1	RepeatMasker	DNA	25859373	25859521	553	-	.	ID="rnd-6_family-14994";Tend="1498";Tstart="1217";shortTE="F";uid="fbfa43ea-ae5d-44b3-b79c-2194d508beee"
CM017798.1	RepeatMasker	DNA	16760105	16760690	2698	-	.	ID="DNA8-88_AP";Tend="620";Tstart="1";shortTE="F";uid="6b690af6-d8bd-4c2e-a05e-65f45f2b6047"
CM017798.1	RepeatMasker	Unknown	28574704	28574862	756	-	.	ID="RND-6_FAMILY-57";Tend="1164";Tstart="1004";shortTE="F";uid="87846896-26c5-4ef4-ad15-dae7e5fab8f5"
CM017798.1	RepeatMasker	Unknown	8706991	8707306	1792	-	.	ID="RND-4_FAMILY-2062";Tend="1213";Tstart="900";shortTE="F";uid="aecd9e24-6052-4c7d-aed3-449c0b0e7519"
CM017798.1	RepeatMasker	Unknown	29131180	29131373	537	-	.	ID="RND-6_FAMILY-57";Tend="1190";Tstart="967";shortTE="F";uid="b6beddea-aff5-40a6-aa9b-182b11894e41"
CM017798.1	RepeatMasker	LINE/I-Jockey	15684661	15684996	765	-	.	ID="RND-6_FAMILY-2167";Tend="718";Tstart="376";shortTE="F";uid="4cfac4b8-1f45-44a9-8d88-e03b991fc6b1"
CM017798.1	RepeatMasker	DNA/Kolobok-E	31885900	31886620	4027	-	.	ID="RND-6_FAMILY-1789";Tend="1866";Tstart="1164";shortTE="F";uid="b121b9f2-bc4a-4fd8-a738-7b63bcf020c2"
CM017798.1	RepeatMasker	DNA/hAT-hATm	10818677	10819497	617	-	.	ID="hat-12_lsal";Tend="2759";Tstart="2138";shortTE="F";uid="70c80e42-495a-4cdb-899f-3532bde6ad6a"
CM017798.1	RepeatMasker	DNA/hAT	7725370	7728748	29715	-	.	ID="rnd-1_family-117";Tend="5760";Tstart="1966";shortTE="F";uid="f76e22c2-ce8b-4537-846a-98e9c67a1af9"
CM017798.1	RepeatMasker	RC/Helitron	37805334	37805800	1178	-	.	ID="RND-5_FAMILY-3092";Tend="1276";Tstart="815";shortTE="F";uid="fd130825-5bc6-41b5-9cae-47cc701135ed"
CM017798.1	RepeatMasker	DNA/MULE-MuDR	20189278	20191174	7088	-	.	ID="rnd-1_family-74";Tend="4182";Tstart="2857";shortTE="F";uid="68391b83-6636-4a20-9096-9efc518bea67"
CM017798.1	RepeatMasker	DNA/Kolobok-E	26399022	26399239	1119	-	.	ID="RND-6_FAMILY-6582";Tend="1280";Tstart="1058";shortTE="F";uid="25fa1016-9665-442e-8ef1-8003c045f654"
CM017798.1	RepeatMasker	DNA/hAT-hAT19	27991629	27991912	721	-	.	ID="RND-6_FAMILY-23934";Tend="1161";Tstart="922";shortTE="F";uid="9803a038-ec8d-4fa1-91d7-e46b849ed2e3"
CM017798.1	RepeatMasker	RC/Helitron	4167368	4167875	3386	-	.	ID="RND-4_FAMILY-243";Tend="1482";Tstart="963";shortTE="F";uid="19519b9f-1ba7-4cb5-9494-8d2ca1ae7802"
CM017798.1	RepeatMasker	LTR/Pao	27851133	27858881	70220	-	.	ID="RND-6_FAMILY-14103";Tend="7753";Tstart="1";shortTE="F";uid="b8023161-cd29-4494-9475-1681e210227d"
CM017798.1	RepeatMasker	DNA/hAT-hAT19	19812520	19813098	1636	-	.	ID="RND-6_FAMILY-22572";Tend="1621";Tstart="987";shortTE="F";uid="102a0742-ab37-4086-8f19-f38513f12f4d"
CM017798.1	RepeatMasker	DNA/hAT-Tip100	886801	886978	720	-	.	ID="DNA8-16B_AP";Tend="166";Tstart="1";shortTE="F";uid="1f31690d-a430-4ff4-96d4-8c0c2ba9526f"
CM017798.1	RepeatMasker	DNA/MULE-MuDR	27507394	27507526	506	-	.	ID="RND-5_FAMILY-4857";Tend="1004";Tstart="878";shortTE="F";uid="a73b9f3f-008e-402b-92e1-9efc112aca04"
CM017798.1	RepeatMasker	DNA	26921230	26921351	777	-	.	ID="DNA3-2_AP";Tend="126";Tstart="6";shortTE="F";uid="401cadc7-96ea-492a-9951-c5ae1e80c846"
CM017798.1	RepeatMasker	DNA/Ginger-1	19675	20262	2967	-	.	ID="RND-6_FAMILY-3353";Tend="2331";Tstart="1738";shortTE="F";uid="943b32e6-1da1-41ad-9d70-e2a846f7d47f"
CM017798.1	RepeatMasker	Unknown	922186	922306	759	-	.	ID="RND-5_FAMILY-1201";Tend="1368";Tstart="1225";shortTE="F";uid="15aa1124-d71c-4052-9866-def09dba3138"
CM017798.1	RepeatMasker	DNA	743323	744209	1976	-	.	ID="DNA4-2_AP";Tend="747";Tstart="1";shortTE="F";uid="f0b04a5a-2e9b-4bfd-ade1-0db094e2771a"
CM017798.1	RepeatMasker	DNA	29691379	29691814	2825	-	.	ID="TTAA3B_AP";Tend="436";Tstart="2";shortTE="F";uid="c0f31d4b-7f84-4d8a-9b8f-ae2559660f3c"
CM017798.1	RepeatMasker	RC/Helitron	29118068	29118267	930	-	.	ID="RND-1_FAMILY-13";Tend="1160";Tstart="960";shortTE="F";uid="fe7952b9-43ec-4ffd-8714-3e4949943c0b"
CM017798.1	RepeatMasker	DNA/MULE-MuDR	5059526	5059763	511	-	.	ID="RND-6_FAMILY-7890";Tend="5161";Tstart="4912";shortTE="F";uid="959ab833-3535-44ad-9cdb-51fdb12a88cf"
CM017798.1	RepeatMasker	Unknown	12656038	12656215	662	-	.	ID="RND-1_FAMILY-177";Tend="1101";Tstart="920";shortTE="F";uid="7c7ab066-e69d-4c3b-b0ee-645c4435da96"
CM017798.1	RepeatMasker	DNA/hAT	21919014	21919399	2605	-	.	ID="DNA8-94_AP";Tend="419";Tstart="14";shortTE="F";uid="4999d246-e289-4181-bac9-f41904dd64c1"
CM017798.1	RepeatMasker	Unknown	8023788	8024385	4131	-	.	ID="RND-5_FAMILY-4482";Tend="1494";Tstart="888";shortTE="F";uid="395f4023-d083-4a0e-8dd6-0eb7e3049976"
CM017798.1	RepeatMasker	LINE/I-Jockey	1283485	1283649	694	-	.	ID="RND-6_FAMILY-11743";Tend="1673";Tstart="1519";shortTE="F";uid="1219e37e-fdab-4958-aa67-7b6514565961"
CM017798.1	RepeatMasker	RC/Helitron	37541419	37541682	1838	-	.	ID="RND-6_FAMILY-79";Tend="992";Tstart="733";shortTE="F";uid="882267df-b790-4360-828f-ded686c9fa39"
CM017798.1	RepeatMasker	DNA/Kolobok-E	30495254	30495470	507	-	.	ID="KOLOBOKE-2_AP";Tend="2114";Tstart="1899";shortTE="F";uid="b06db905-a6d7-42d9-a856-e830bd34a633"
CM017798.1	RepeatMasker	DNA/hAT-Tip100	9041201	9041334	648	-	.	ID="DNA8-63_AP";Tend="168";Tstart="1";shortTE="F";uid="a849df04-fcf3-4a40-b9c5-4702c37bbc05"
CM017798.1	RepeatMasker	LINE/I	36085637	36091231	48190	-	.	ID="RND-6_FAMILY-8368";Tend="6223";Tstart="616";shortTE="F";uid="d997b8b6-9a09-4877-8501-c7487fd00b8e"
CM017798.1	RepeatMasker	DNA/hAT-Tip100	18829431	18829635	1334	-	.	ID="DNA8-12_AP";Tend="208";Tstart="1";shortTE="F";uid="d19941fe-5e74-40ec-8803-e40aca973bfa"
CM017798.1	RepeatMasker	Unknown	14267190	14267305	970	-	.	ID="RND-6_FAMILY-1281";Tend="2326";Tstart="2211";shortTE="F";uid="4c228921-e973-4e46-b3be-25d498df8ef4"
CM017798.1	RepeatMasker	DNA	20246273	20246461	697	-	.	ID="RND-6_FAMILY-1648";Tend="1133";Tstart="910";shortTE="F";uid="f09a82e0-85cd-4914-8a02-4eca15ee88e6"
CM017798.1	RepeatMasker	DNA/Kolobok-E	35847230	35847477	625	-	.	ID="RND-5_FAMILY-2069";Tend="866";Tstart="655";shortTE="F";uid="d9b160f0-7e7b-4fd7-9f5e-4e7a55a3e2ef"
CM017798.1	RepeatMasker	DNA/Ginger-1	5359147	5359374	686	-	.	ID="rnd-6_family-3353";Tend="2377";Tstart="2147";shortTE="F";uid="fe3fdae9-3fb6-4a81-b2a9-bc1a80f9b75e"
CM017798.1	RepeatMasker	DNA/Ginger-1	2586999	2587219	792	-	.	ID="RND-6_FAMILY-566";Tend="1071";Tstart="854";shortTE="F";uid="bf3d4a4c-26ee-44dc-a10f-88e3944ddbe9"
CM017798.1	RepeatMasker	DNA/Kolobok-E	19968839	19969090	1027	-	.	ID="RND-6_FAMILY-11890";Tend="1284";Tstart="1033";shortTE="F";uid="19c28b75-7e48-47d1-8eec-14f9b5faa99c"
CM017798.1	RepeatMasker	Unknown	1481129	1481943	5848	-	.	ID="RND-1_FAMILY-108";Tend="1761";Tstart="959";shortTE="F";uid="d7106053-e2a8-4e88-90df-f9a6b55fc19e"
CM017798.1	RepeatMasker	DNA/hAT?	23434017	23434465	1308	-	.	ID="RND-6_FAMILY-25429";Tend="926";Tstart="424";shortTE="F";uid="b59cb5de-c75f-4745-8b8b-1ab278aeb8cf"
CM017798.1	RepeatMasker	DNA	31016262	31016389	400	-	.	ID="ttaa2c_ap";Tend="212";Tstart="92";shortTE="F";uid="380948ac-9a5d-48bf-b33f-e3da12901340"
CM017798.1	RepeatMasker	RC/Helitron	563842	564218	2393	-	.	ID="RND-6_FAMILY-10189";Tend="1082";Tstart="700";shortTE="F";uid="0cec6fdd-2819-4cd9-9271-d051a783bd60"
CM017798.1	RepeatMasker	DNA	3482525	3483103	3804	-	.	ID="TTAA20_AP";Tend="663";Tstart="4";shortTE="F";uid="e835f8e5-d872-4c32-9f97-39ca6a04ae26"
CM017798.1	RepeatMasker	Retroposon?	21786110	21786391	1619	-	.	ID="RND-6_FAMILY-3318";Tend="540";Tstart="273";shortTE="F";uid="9e8b6894-fdd0-4dc8-b7b0-58d6d1f629e0"
CM017798.1	RepeatMasker	DNA/Kolobok-T2	3036480	3037293	2381	-	.	ID="kolobok-2_ap";Tend="350";Tstart="1";shortTE="F";uid="2cde7029-bd81-427f-9952-bf6bc0b7e417"
CM017798.1	RepeatMasker	DNA	24090448	24091045	2419	-	.	ID="RND-6_FAMILY-15876";Tend="2883";Tstart="2310";shortTE="F";uid="66d77ba4-c4a0-4300-9cd1-0212ea801f12"
CM017798.1	RepeatMasker	Retroposon?	4623582	4623730	535	-	.	ID="RND-6_FAMILY-9961";Tend="995";Tstart="862";shortTE="F";uid="b7f19e65-630b-46dd-92c6-1fb678544870"
CM017798.1	RepeatMasker	DNA/hAT-Ac	10290619	10291269	4627	-	.	ID="RND-5_FAMILY-1852";Tend="1538";Tstart="888";shortTE="F";uid="1e9f2145-dd85-45c5-adff-57f4fa659811"
CM017798.1	RepeatMasker	DNA/Ginger-1	28166886	28167342	956	-	.	ID="rnd-6_family-566";Tend="1519";Tstart="1073";shortTE="F";uid="f401ad5f-8536-424d-ac2c-e5af27792a37"
CM017798.1	RepeatMasker	DNA/Ginger-2	29753778	29755139	10621	-	.	ID="RND-1_FAMILY-149";Tend="1550";Tstart="230";shortTE="F";uid="cb6ff1c1-8e94-4c2e-8253-d5f19d1a4808"
CM017798.1	RepeatMasker	RC/Helitron	14246634	14246869	765	-	.	ID="RND-5_FAMILY-3092";Tend="937";Tstart="727";shortTE="F";uid="627b6b6b-83ea-4ddc-8fd0-3d4506aaf09f"
CM017798.1	RepeatMasker	RC/Helitron	17199538	17199645	430	-	.	ID="HELITRON-N4_PPO";Tend="111";Tstart="1";shortTE="F";uid="df1088fe-ce5d-490c-9b41-244117d983db"
CM017798.1	RepeatMasker	DNA	2200821	2201291	2300	-	.	ID="DNAX-2_AP";Tend="467";Tstart="1";shortTE="F";uid="76d93a79-1272-4d12-8530-e398574e197a"
CM017798.1	RepeatMasker	DNA	15218834	15219107	761	-	.	ID="DNA4-3_AP";Tend="629";Tstart="312";shortTE="F";uid="60673fdb-f355-40c3-a847-463c99fa1a61"
CM017798.1	RepeatMasker	DNA/Kolobok-E	14992001	14993413	9069	-	.	ID="RND-6_FAMILY-15326";Tend="2308";Tstart="845";shortTE="F";uid="c8a857bc-0e66-463b-9566-c89e34a3dde1"
CM017798.1	RepeatMasker	DNA/Kolobok-E	26104482	26105281	2983	-	.	ID="RND-5_FAMILY-12007";Tend="1773";Tstart="919";shortTE="F";uid="1ff939ea-b214-430b-90c5-aac9ffd50c76"
CM017798.1	RepeatMasker	DNA/hAT-Charlie	357161	357480	1727	-	.	ID="RND-6_FAMILY-18953";Tend="1326";Tstart="953";shortTE="F";uid="cae3d749-df5d-478f-b4d5-b06de771db58"
CM017798.1	RepeatMasker	DNA/Sola-1	619846	621479	1533	-	.	ID="sola1-3_ap";Tend="2969";Tstart="1328";shortTE="F";uid="40ae9286-8c48-409a-8ba2-49f9446549a3"
CM017798.1	RepeatMasker	DNA/Ginger-1	30027009	30027947	6321	-	.	ID="rnd-6_family-6590";Tend="1822";Tstart="875";shortTE="F";uid="de3788dc-da75-4045-a403-10713cbf5547"
CM017798.1	RepeatMasker	Retroposon?	22551092	22551878	1447	-	.	ID="SINE2-1_AP";Tend="1770";Tstart="1004";shortTE="F";uid="8e5fd3ff-b625-492c-845e-8f2e9a9a12b4"
CM017798.1	RepeatMasker	DNA	34017482	34017718	1164	-	.	ID="RND-5_FAMILY-2364";Tend="1925";Tstart="1672";shortTE="F";uid="d6f61428-c60c-4ad1-8d8b-673b3d5262d9"
CM017798.1	RepeatMasker	DNA	31761818	31763453	6125	-	.	ID="RND-6_FAMILY-18169";TEgroup="ctg_2%7CRND-6_FAMILY-18169%7C2";Tend="3212";Tstart="1407";shortTE="F";uid="b0afa9b7-8f17-48ac-aa62-6a6e7dc79d95"
CM017798.1	RepeatMasker	LINE/CR1	9943927	9947743	21358	-	.	ID="RND-1_FAMILY-72";Tend="4447";Tstart="498";shortTE="F";uid="38cc6cfa-77a3-4ff3-956e-0e1ee6c0b471"
CM017798.1	RepeatMasker	DNA/P	30851342	30852423	2333	-	.	ID="RND-6_FAMILY-2877";Tend="2447";Tstart="1348";shortTE="F";uid="2cd91e4b-7b0a-459e-8a6c-8c59dc70f0d2"
CM017798.1	RepeatMasker	DNA	26554669	26554838	1064	-	.	ID="DNA8-88_AP";Tend="620";Tstart="449";shortTE="F";uid="19329749-b0c1-4b80-9ded-ea094fed0b8b"
CM017798.1	RepeatMasker	DNA/hAT-Charlie	20281916	20282467	3671	-	.	ID="HAT-N1_AP";Tend="561";Tstart="1";shortTE="F";uid="715cd280-1c25-449f-a9a6-a6e559d72ff2"
CM017798.1	RepeatMasker	DNA/hAT-Ac	19269552	19269811	737	-	.	ID="RND-5_FAMILY-5275";Tend="1723";Tstart="1473";shortTE="F";uid="1582a688-ba6a-4574-b9d7-48282fe29053"
CM017798.1	RepeatMasker	DNA	4540190	4540593	1693	-	.	ID="TTAA2D_AP";Tend="431";Tstart="34";shortTE="F";uid="738e7663-1aa2-4d0a-b917-92e4dbd06e5d"
CM017798.1	RepeatMasker	DNA/Kolobok-E	34267725	34268031	1208	-	.	ID="RND-6_FAMILY-15756";Tend="1325";Tstart="1001";shortTE="F";uid="a099e70b-9a31-4205-83e9-281ee171a777"
CM017798.1	RepeatMasker	DNA/Kolobok-E	8068573	8068966	1673	-	.	ID="RND-5_FAMILY-2069";Tend="1254";Tstart="866";shortTE="F";uid="910d4e32-05ed-431f-9e08-9ff93748927b"
CM017798.1	RepeatMasker	DNA/hAT?	33885319	33886065	1485	-	.	ID="RND-4_FAMILY-875";Tend="1646";Tstart="974";shortTE="F";uid="593fdf96-5e17-493a-a1c2-7565574f6278"
CM017798.1	RepeatMasker	Unknown	24082753	24083111	1940	-	.	ID="RND-1_FAMILY-89";Tend="1317";Tstart="957";shortTE="F";uid="c22f3e28-fc88-44d8-8075-38ae4cfb865f"
CM017798.1	RepeatMasker	DNA/Ginger-1	10406575	10406913	2008	-	.	ID="rnd-6_family-9179";Tend="2126";Tstart="1197";shortTE="F";uid="3bc93e81-846f-4b0f-96b4-f653aef56436"
CM017798.1	RepeatMasker	Unknown	38810832	38811203	748	-	.	ID="RND-6_FAMILY-15387";Tend="2497";Tstart="2184";shortTE="F";uid="2d043f3f-0f3d-4f52-b519-9a1b800bf7de"
CM017798.1	RepeatMasker	DNA/Kolobok-E	32387938	32388205	1918	-	.	ID="RND-5_FAMILY-12007";Tend="1841";Tstart="1578";shortTE="F";uid="d7a0e6e7-7d6a-4387-9f72-8b918f1745ed"
CM017798.1	RepeatMasker	DNA	30708515	30708706	585	-	.	ID="rnd-6_family-8718";Tend="2588";Tstart="2367";shortTE="F";uid="7bd0f6fe-36ba-4613-9781-ef3c91559e25"
CM017798.1	RepeatMasker	Unknown	1554814	1554945	519	-	.	ID="RND-5_FAMILY-6504";Tend="1294";Tstart="1166";shortTE="F";uid="6a17afb3-863c-46ce-94b2-33081c821b63"
CM017798.1	RepeatMasker	DNA	30875932	30876149	1149	-	.	ID="TTAA3B_AP";Tend="427";Tstart="194";shortTE="F";uid="dba5e2ac-7b36-4e5e-a7dc-c0030ffbda42"
CM017798.1	RepeatMasker	Retroposon?	16262110	16262514	1064	-	.	ID="SINE2-1_AP";Tend="1296";Tstart="883";shortTE="F";uid="e439bcfd-52db-46d0-9ba0-6176f1ec5983"
CM017798.1	RepeatMasker	DNA/hAT-hAT19	37514069	37514585	3372	-	.	ID="DNA8-71_AP";Tend="551";Tstart="1";shortTE="F";uid="29c63baf-8344-463f-bc30-39e7c6b5f072"
CM017798.1	RepeatMasker	DNA/Kolobok-E	30169504	30169722	1076	-	.	ID="RND-6_FAMILY-11890";Tend="1243";Tstart="1031";shortTE="F";uid="27dbb3ea-4bc2-402e-9c7c-70f59e8c594d"
CM017798.1	RepeatMasker	Unknown	9986759	9986923	904	-	.	ID="RND-6_FAMILY-10772";Tend="1134";Tstart="970";shortTE="F";uid="89e9a2f0-326f-40e4-91b4-0b94b830639c"
CM017798.1	RepeatMasker	DNA/Kolobok-E	16846607	16846737	497	-	.	ID="RND-6_FAMILY-11365";Tend="2128";Tstart="1996";shortTE="F";uid="18ac4e32-eca8-4bbd-918f-69dd8a49c265"
CM017798.1	RepeatMasker	DNA/hAT-Tip100	28812874	28813076	1529	-	.	ID="RND-6_FAMILY-22677";Tend="1158";Tstart="956";shortTE="F";uid="4449b3bf-31fe-49ce-93a9-899d0d34df0f"
CM017798.1	RepeatMasker	DNA/hAT-Ac	5611268	5611383	588	-	.	ID="RND-6_FAMILY-3608";Tend="2328";Tstart="2206";shortTE="F";uid="2af0dc51-a7fe-487c-8146-bff35f43ff88"
CM017798.1	RepeatMasker	LINE/I-Jockey	21819620	21819769	412	-	.	ID="RND-6_FAMILY-1550";Tend="1376";Tstart="1236";shortTE="F";uid="f34856ff-b239-48f7-a159-1f4e3b1549f8"
CM017798.1	RepeatMasker	DNA/hAT	2773808	2773946	581	-	.	ID="RND-5_FAMILY-914";Tend="1171";Tstart="1036";shortTE="F";uid="8bb15a7e-1950-4693-838d-5d95e0aa7fd8"
CM017798.1	RepeatMasker	DNA/Kolobok-E	488605	489044	2020	-	.	ID="rnd-5_family-2279";Tend="1347";Tstart="900";shortTE="F";uid="59be9042-dda5-42dc-9d62-65b23ad2afcc"
CM017798.1	RepeatMasker	DNA/Ginger-1	31431932	31432120	534	-	.	ID="RND-4_FAMILY-1107";Tend="1029";Tstart="876";shortTE="F";uid="19128162-c861-4653-88fe-628fda377b68"
CM017798.1	RepeatMasker	LINE/CR1	34000613	34000733	625	-	.	ID="RND-6_FAMILY-342";Tend="3178";Tstart="3054";shortTE="F";uid="7e8b3a51-293b-4191-9ae6-3fbcd20e0d74"
CM017798.1	RepeatMasker	DNA/Kolobok-E	2090294	2090807	482	-	.	ID="RND-5_FAMILY-12007";Tend="1831";Tstart="1234";shortTE="F";uid="1e2a3c1f-28ff-42a2-abd8-32a5dfd71720"
CM017798.1	RepeatMasker	DNA	4980413	4980530	659	-	.	ID="DNAX-10_AP";Tend="121";Tstart="1";shortTE="F";uid="0d7f4a34-8f32-4da1-aa2f-207fc73e9007"
CM017798.1	RepeatMasker	DNA/hAT-Tip100	10558423	10558627	843	-	.	ID="RND-4_FAMILY-542";TEgroup="ctg_2%7CRND-4_FAMILY-542%7C2";Tend="1864";Tstart="853";shortTE="F";uid="d62cbd2f-25d0-4f2a-a6b9-e30b131a6d51"
CM017798.1	RepeatMasker	DNA	26206986	26207222	866	-	.	ID="DNA4-3_AP";Tend="610";Tstart="366";shortTE="F";uid="4c3a5b67-fd05-43d1-af2f-fb023e324088"
CM017798.1	RepeatMasker	DNA/PIF-Spy	22107775	22107916	482	-	.	ID="ISL2EU-3N1_CFL";Tend="374";Tstart="233";shortTE="F";uid="67443e4d-38d1-4830-985d-8f77a6ae710c"
CM017798.1	RepeatMasker	DNA/Sola-1	29200346	29200571	675	-	.	ID="RND-6_FAMILY-974";Tend="1194";Tstart="951";shortTE="F";uid="1e4e081b-1836-456e-bc18-155a0f020d7a"
CM017798.1	RepeatMasker	DNA	3216894	3217336	1579	-	.	ID="RND-6_FAMILY-6286";Tend="1389";Tstart="941";shortTE="F";uid="49438110-a1f7-469e-83e4-2b1823e6e184"
CM017798.1	RepeatMasker	DNA	25009037	25009430	2033	-	.	ID="TTAA13B_AP";Tend="433";Tstart="2";shortTE="F";uid="f00160d0-6b6d-4968-befa-bfadfa78b2c6"
CM017798.1	RepeatMasker	DNA	21000862	21001062	541	-	.	ID="TTAA3_AP";Tend="184";Tstart="1";shortTE="F";uid="5f572d41-f0c8-4945-8561-221901c5e911"
CM017798.1	RepeatMasker	DNA	5123360	5123464	447	-	.	ID="dna-ttaa-1_ap";Tend="409";Tstart="306";shortTE="F";uid="0b4716b8-e7e1-4a82-92c3-41ab1f3e4815"
CM017798.1	RepeatMasker	RC/Helitron	22920232	22920813	3145	-	.	ID="RND-4_FAMILY-243";Tend="1482";Tstart="841";shortTE="F";uid="9847016b-acd9-42b3-a578-5661b3644725"
CM017798.1	RepeatMasker	DNA	14924279	14924855	1772	-	.	ID="DNA4-2_AP";Tend="769";Tstart="225";shortTE="F";uid="47d152b8-5512-412b-aea3-f4aa13b84eb6"
CM017798.1	RepeatMasker	DNA/hAT	11526085	11526290	434	-	.	ID="RND-5_FAMILY-343";Tend="1176";Tstart="976";shortTE="F";uid="4a1cbb4b-ce44-4723-9279-8af06d021826"
CM017798.1	RepeatMasker	LTR/Pao	93457	95507	1792	-	.	ID="BEL4-I_AP";Tend="5660";Tstart="3593";shortTE="F";uid="bd585e04-bf4a-4d4c-86c1-72e55ef7b71d"
CM017798.1	RepeatMasker	DNA/Ginger-1	10531577	10531731	463	-	.	ID="rnd-6_family-566";Tend="2367";Tstart="2212";shortTE="F";uid="983cfed8-d01c-4ba5-b25d-6aa84f17a315"
CM017798.1	RepeatMasker	LINE/I	30897435	30897769	515	-	.	ID="RND-6_FAMILY-1706";Tend="1834";Tstart="1519";shortTE="F";uid="2e9acf10-1cde-4d7d-90d9-d5f414b4afc5"
CM017798.1	RepeatMasker	DNA/Kolobok-E	27178734	27178883	424	-	.	ID="RND-6_FAMILY-6582";Tend="2231";Tstart="1467";shortTE="F";uid="085211ba-5b46-4965-a39b-0ff7ae7437fb"
CM017798.1	RepeatMasker	DNA	11162551	11162981	2978	-	.	ID="RND-6_FAMILY-6286";Tend="1389";Tstart="943";shortTE="F";uid="83c944a2-e269-4624-909d-b8fcd6644ed1"
CM017798.1	RepeatMasker	DNA	20904524	20904792	427	-	.	ID="DNA4-3_AP";Tend="431";Tstart="185";shortTE="F";uid="2ac85796-0a9e-4d01-b900-7d15ef7f6ee9"
CM017798.1	RepeatMasker	Unknown	20050173	20050803	1701	-	.	ID="RND-4_FAMILY-195";TEgroup="ctg_2%7CRND-4_FAMILY-195%7C2";Tend="1384";Tstart="877";shortTE="F";uid="d132fbfc-519f-4f15-b38c-a02cdc6f32a3"
CM017798.1	RepeatMasker	Retroposon?	4065241	4065551	2132	-	.	ID="RND-5_FAMILY-4392";Tend="2053";Tstart="1749";shortTE="F";uid="b7290650-4568-4e38-bd3b-afdab1bfb35e"
CM017798.1	RepeatMasker	LINE/R1	18497810	18498080	1750	-	.	ID="RND-6_FAMILY-8377";Tend="1473";Tstart="1220";shortTE="F";uid="df5d055a-1699-48ca-8f27-ec3289d7beeb"
CM017798.1	RepeatMasker	DNA/Kolobok-E	9722029	9722166	419	-	.	ID="RND-5_FAMILY-12007";Tend="1467";Tstart="1312";shortTE="F";uid="5d1181e0-006c-4f35-9707-c37d0caf63c0"
CM017798.1	RepeatMasker	DNA	20158314	20159474	8197	-	.	ID="RND-1_FAMILY-343";Tend="1835";Tstart="684";shortTE="F";uid="04f80a0c-477b-45a5-9079-2e48a69e6c71"
CM017798.1	RepeatMasker	DNA/MULE-MuDR	25665437	25666338	6656	-	.	ID="RND-1_FAMILY-74";Tend="3059";Tstart="2210";shortTE="F";uid="1dcef842-14e5-4556-b2c6-6e007db93fed"
CM017798.1	RepeatMasker	DNA/hAT-Tip100	23444798	23444919	777	-	.	ID="HAT-3_AP";Tend="2450";Tstart="2325";shortTE="F";uid="c956ed1c-a8d3-46bb-b38c-e18ae3839cef"
CM017798.1	RepeatMasker	DNA/Maverick	2454388	2457159	3078	-	.	ID="RND-6_FAMILY-285";Tend="3268";Tstart="397";shortTE="F";uid="4337d7b6-5482-4c59-82bf-8d4cd992bb12"
CM017798.1	RepeatMasker	DNA	19820720	19821066	1191	-	.	ID="DNA4-2_AP";Tend="341";Tstart="1";shortTE="F";uid="2a2ddae5-4abb-428c-9adb-a56fb4ea7e74"
CM017798.1	RepeatMasker	DNA	5164540	5165020	1647	-	.	ID="TTAA25_AP";Tend="512";Tstart="2";shortTE="F";uid="7e09b348-fd09-410c-a34a-004f2da19632"
CM017798.1	RepeatMasker	DNA/Ginger-1	24873866	24874176	1221	-	.	ID="RND-6_FAMILY-3353";Tend="2331";Tstart="2011";shortTE="F";uid="65cc27ca-2d3b-4589-87d7-ae4415fbb801"
CM017798.1	RepeatMasker	Retroposon?	26872232	26873114	5142	-	.	ID="SINE2-1_AP";Tend="941";Tstart="1";shortTE="F";uid="40035a11-5bce-4fc1-83f6-426bab449595"
CM017798.1	RepeatMasker	DNA/Kolobok-E	21039711	21040967	10032	-	.	ID="RND-5_FAMILY-4701";Tend="3670";Tstart="2464";shortTE="F";uid="d647b7e9-11a6-4063-9935-f87c223e16be"
CM017798.1	RepeatMasker	DNA/Sola-1	26831731	26832196	2274	-	.	ID="RND-6_FAMILY-897";Tend="459";Tstart="3";shortTE="F";uid="16312116-4cbc-402f-9e11-1014a7bf4998"
CM017798.1	RepeatMasker	DNA/TcMar-m44?	25914751	25914927	526	-	.	ID="DNA4-9B_AP";Tend="183";Tstart="1";shortTE="F";uid="f7b8724c-a6e9-42bf-a9a9-8a1cf74cf290"
CM017798.1	RepeatMasker	Unknown	29024772	29024949	870	-	.	ID="RND-5_FAMILY-1201";Tend="1227";Tstart="1050";shortTE="F";uid="88e7d243-81ea-48cb-bfe0-cbae76c6cd12"
CM017798.1	RepeatMasker	Unknown	15980426	15980527	433	-	.	ID="RND-6_FAMILY-4639";Tend="882";Tstart="786";shortTE="F";uid="e8c0bfe3-a3f8-474b-8cf9-db4702562181"
CM017798.1	RepeatMasker	DNA	35263597	35263998	2208	-	.	ID="TTAAC_AP";Tend="433";Tstart="1";shortTE="F";uid="90c85f65-2244-4a64-a00f-1a581b8f0f41"
CM017798.1	RepeatMasker	DNA/Ginger-1	6169086	6169866	4996	-	.	ID="RND-6_FAMILY-566";Tend="2099";Tstart="1322";shortTE="F";uid="02dfb977-f61d-4418-84de-5cbd00447f9e"
CM017798.1	RepeatMasker	DNA	26075868	26076884	7762	-	.	ID="RND-1_FAMILY-304";Tend="1928";Tstart="900";shortTE="F";uid="d7d7a4f2-319e-4068-8c1d-92af580e10af"
CM017798.1	RepeatMasker	DNA/hAT	20995449	20995813	2164	-	.	ID="DNA8-38_AP";Tend="486";Tstart="119";shortTE="F";uid="566867c9-4d7b-4c2e-9099-7d4967e65bfd"
CM017798.1	RepeatMasker	DNA/hAT-Ac	10751053	10751480	2646	-	.	ID="RND-5_FAMILY-5275";Tend="1183";Tstart="765";shortTE="F";uid="4f5b78cb-0cb7-4573-8bb6-bf7a11c3b15a"
CM017798.1	RepeatMasker	Unknown	6691032	6691939	4302	-	.	ID="RND-5_FAMILY-313";TEgroup="ctg_2%7CRND-5_FAMILY-313%7C2";Tend="1939";Tstart="831";shortTE="F";uid="fdc77d75-a3a2-4612-a1ad-2009a156bb5f"
CM017798.1	RepeatMasker	DNA	28827368	28827485	718	-	.	ID="TTAA3_AP";Tend="426";Tstart="310";shortTE="F";uid="2872dd7b-bbe6-4405-96ca-a0018b2e71a7"
CM017798.1	RepeatMasker	DNA/Kolobok-E	26447009	26447154	633	-	.	ID="RND-6_FAMILY-15326";Tend="2343";Tstart="2202";shortTE="F";uid="4ba9fd98-d74a-4130-a756-63137f998b86"
CM017798.1	RepeatMasker	DNA	4499309	4499659	1899	-	.	ID="ttaa3b_ap";Tend="416";Tstart="53";shortTE="F";uid="531d833e-f9a9-4037-ac0b-7d66e61dfe12"
CM017798.1	RepeatMasker	DNA	18010937	18011196	601	-	.	ID="DNA4-3_AP";Tend="637";Tstart="374";shortTE="F";uid="a2a51252-24ac-426c-9aa0-f8e390ba1553"
CM017798.1	RepeatMasker	Retroposon?	38948897	38949007	859	-	.	ID="RND-5_FAMILY-7389";Tend="1962";Tstart="1464";shortTE="F";uid="89ad557d-a374-433e-b865-a73e7d97095a"
CM017798.1	RepeatMasker	DNA/Kolobok-E	32159541	32159752	490	-	.	ID="KOLOBOKE-2_AP";Tend="1334";Tstart="1118";shortTE="F";uid="e999f0e3-9e76-456e-955d-16322d62e44f"
CM017798.1	RepeatMasker	DNA/Ginger	17183200	17183505	1537	-	.	ID="RND-6_FAMILY-7638";Tend="1156";Tstart="852";shortTE="F";uid="f3cc75c8-0075-4d0e-94af-8c6da7590887"
CM017798.1	RepeatMasker	DNA/Kolobok-E	20849302	20849446	439	-	.	ID="RND-1_FAMILY-345";Tend="4126";Tstart="3994";shortTE="F";uid="a48a7757-dbb6-4463-aea0-217507b397c6"
CM017798.1	RepeatMasker	DNA/hAT?	18052571	18052680	512	-	.	ID="RND-4_FAMILY-875";Tend="1507";Tstart="1389";shortTE="F";uid="4e0de6e8-a16f-4d78-8c01-aaea9d427831"
CM017798.1	RepeatMasker	DNA/hAT-hAT19	10326479	10326709	706	-	.	ID="RND-6_FAMILY-19104";Tend="1841";Tstart="1605";shortTE="F";uid="8809bb79-4afe-47a2-98c3-4ea3d80118c6"
CM017798.1	RepeatMasker	DNA/PIF-ISL2EU	10954472	10954711	1701	-	.	ID="RND-5_FAMILY-1532";Tend="1055";Tstart="818";shortTE="F";uid="f66613f5-059d-4113-b65b-0d991c000ed8"
CM017798.1	RepeatMasker	DNA/Ginger-1	39307	40487	7427	-	.	ID="RND-6_FAMILY-649";Tend="2217";Tstart="1035";shortTE="F";uid="5f9fd507-fbb6-4db9-bcc6-1fdd2fc8e005"
CM017798.1	RepeatMasker	LINE/R1	14700617	14701102	742	-	.	ID="RND-6_FAMILY-2491";Tend="1925";Tstart="1441";shortTE="F";uid="efdf2865-1e01-4f49-b12b-2b59248badbd"
CM017798.1	RepeatMasker	DNA/Ginger-1	16645043	16645567	3576	-	.	ID="RND-6_FAMILY-23998";Tend="1478";Tstart="960";shortTE="F";uid="7262faec-b23d-4051-a80b-0253dea01e13"
CM017798.1	RepeatMasker	LINE/R1	29901064	29901360	1059	-	.	ID="RND-5_FAMILY-5113";Tend="1296";Tstart="912";shortTE="F";uid="130b91d3-3bc6-43d4-b4d9-83ed40f94d17"
CM017798.1	RepeatMasker	DNA/Kolobok-E	24918236	24919217	7754	-	.	ID="RND-1_FAMILY-11";Tend="4119";Tstart="3140";shortTE="F";uid="a699d16f-32b4-4a56-8400-80a1bf6333cb"
CM017798.1	RepeatMasker	Unknown	16057048	16057355	701	-	.	ID="RND-6_FAMILY-57";Tend="1206";Tstart="951";shortTE="F";uid="eb648298-121c-4f45-947a-0c7069f9874a"
CM017798.1	RepeatMasker	DNA	35561616	35561717	497	-	.	ID="TTAA2D_AP";Tend="428";Tstart="324";shortTE="F";uid="e06dd817-97a7-4756-988d-253d39107e2a"
CM017798.1	RepeatMasker	LINE/I	38693075	38693377	437	-	.	ID="RND-1_FAMILY-339";Tend="2134";Tstart="1827";shortTE="F";uid="a73fcb03-9a22-4634-b2db-33e928143d7e"
CM017798.1	RepeatMasker	DNA/hAT-Charlie	4979320	4979717	944	-	.	ID="HAT-N11_AP";TEgroup="ctg_2%7CHAT-N11_AP%7C1";Tend="615";Tstart="344";shortTE="F";uid="53a49d30-0105-40c6-bdc1-ca622e1fdd91"
CM017798.1	RepeatMasker	DNA/Kolobok-E	5579587	5579712	720	-	.	ID="RND-1_FAMILY-57";Tend="1416";Tstart="1285";shortTE="F";uid="247ac7c9-87e7-4aa4-9107-e2252002f1d7"
CM017798.1	RepeatMasker	DNA/Kolobok-E	1679893	1680288	695	-	.	ID="RND-6_FAMILY-6582";Tend="2041";Tstart="1609";shortTE="F";uid="4a064d4c-0fa6-4dc0-bbb2-544e13c0562b"
CM017798.1	RepeatMasker	Unknown	19172492	19172769	1774	-	.	ID="RND-5_FAMILY-480";Tend="1224";Tstart="935";shortTE="F";uid="bc42101d-5626-4b88-a893-8907a4fbb4d7"
CM017798.1	RepeatMasker	DNA	34053969	34054518	4178	-	.	ID="TTAA13_AP";Tend="574";Tstart="2";shortTE="F";uid="35060892-a6ec-4c04-9a83-eee862d86863"
CM017798.1	RepeatMasker	DNA/Kolobok-E	29700099	29700776	2541	-	.	ID="RND-5_FAMILY-12007";TEgroup="ctg_2%7CRND-5_FAMILY-12007%7C10";Tend="1461";Tstart="1026";shortTE="F";uid="4c2c7707-7dfa-4a7c-92a4-bd5d4c500338"
CM017798.1	RepeatMasker	DNA/Ginger-1	38325404	38325941	1087	-	.	ID="RND-6_FAMILY-566";Tend="2326";Tstart="1827";shortTE="F";uid="3e222f7b-bb08-438e-8fd5-4059cc3a72c4"
CM017798.1	RepeatMasker	Retroposon?	18043237	18043590	1155	-	.	ID="RND-6_FAMILY-2964";Tend="1219";Tstart="853";shortTE="F";uid="3c9e7b1f-35c0-4185-84e0-c78d63255a2e"
CM017798.1	RepeatMasker	LTR/Gypsy	159690	159994	415	-	.	ID="RND-6_FAMILY-2219";Tend="4003";Tstart="3701";shortTE="F";uid="57201d34-1206-4dfc-b991-cc9f078e1179"
CM017798.1	RepeatMasker	DNA	39243471	39243576	669	-	.	ID="DNA8-57_AP";Tend="126";Tstart="10";shortTE="F";uid="6c62b905-4283-486f-b69f-ec9bf16e04dd"
CM017798.1	RepeatMasker	DNA	19785900	19786133	1628	-	.	ID="DNAX-10_AP";Tend="224";Tstart="1";shortTE="F";uid="2643f4c3-e8fc-4273-8018-aafa959960a2"
CM017798.1	RepeatMasker	DNA/Kolobok-E	30170764	30170877	448	-	.	ID="RND-6_FAMILY-982";Tend="3043";Tstart="2925";shortTE="F";uid="a099569a-1b12-4699-849d-12d71ca36537"
CM017798.1	RepeatMasker	DNA/MULE-MuDR	37382701	37383097	3193	-	.	ID="RND-6_FAMILY-6345";Tend="1883";Tstart="1491";shortTE="F";uid="b2208c7f-3848-4eb1-89df-166b73532e66"
CM017798.1	RepeatMasker	DNA/hAT-Ac	10032427	10032997	4277	-	.	ID="RND-6_FAMILY-4687";Tend="1517";Tstart="940";shortTE="F";uid="f02cf2f4-d726-4910-8789-eb288ec8c868"
CM017798.1	RepeatMasker	DNA/Ginger-1	39236260	39236799	2725	-	.	ID="RND-6_FAMILY-566";Tend="2319";Tstart="1750";shortTE="F";uid="123fb625-9b5b-45bd-a202-e291453fcce2"
CM017798.1	RepeatMasker	DNA	11230101	11230455	2718	-	.	ID="RND-1_FAMILY-40";Tend="593";Tstart="245";shortTE="F";uid="b9becbfb-17e0-4cf9-96c5-ba7310666a4b"
CM017798.1	RepeatMasker	Unknown	37060946	37061160	922	-	.	ID="RND-5_FAMILY-4482";Tend="1640";Tstart="1415";shortTE="F";uid="02c1a1b2-4e98-4833-af44-d7fc71cbadc3"
CM017798.1	RepeatMasker	Unknown	2747091	2747223	413	-	.	ID="RND-5_FAMILY-9011";Tend="1823";Tstart="1690";shortTE="F";uid="cc15cc0c-abd1-44e9-83f3-2fa812085be4"
CM017798.1	RepeatMasker	DNA/Kolobok-E	17147607	17148085	538	-	.	ID="KOLOBOKE-2_AP";Tend="1646";Tstart="1208";shortTE="F";uid="db6492a5-30fe-4f13-9d67-3c69fdcb37b2"
CM017798.1	RepeatMasker	Retroposon?	23211068	23212144	7401	-	.	ID="RND-6_FAMILY-18748";Tend="1884";Tstart="805";shortTE="F";uid="e5d42092-9bc9-46c6-b951-3f12686ae6e9"
CM017798.1	RepeatMasker	DNA/Kolobok-E	27522187	27522406	487	-	.	ID="RND-5_FAMILY-12007";Tend="1462";Tstart="1235";shortTE="F";uid="0df37d2d-5298-4fa8-87a2-bb8199fb4e1a"
CM017798.1	RepeatMasker	DNA/hAT-Tip100	537363	538051	2379	-	.	ID="RND-1_FAMILY-152";Tend="2488";Tstart="1818";shortTE="F";uid="36e11a10-90b8-46a2-a809-59a7c9cd4261"
CM017798.1	RepeatMasker	DNA/MULE-MuDR	32689730	32689977	654	-	.	ID="RND-6_FAMILY-125";Tend="1447";Tstart="1220";shortTE="F";uid="e210d9ee-6155-46ec-bf42-bf603914a040"
CM017798.1	RepeatMasker	DNA/TcMar-m44?	10366934	10367094	601	-	.	ID="dnax-4b_ap";Tend="173";Tstart="1";shortTE="F";uid="ad2121d0-bd03-4e41-b27a-d0c21e68480e"
CM017798.1	RepeatMasker	RC/Helitron	2370660	2370911	773	-	.	ID="RND-6_FAMILY-33941";Tend="423";Tstart="189";shortTE="F";uid="634a361d-2dad-4836-8822-645a05ff8c77"
CM017798.1	RepeatMasker	Unknown	25455287	25455704	984	-	.	ID="RND-6_FAMILY-8489";Tend="2731";Tstart="2264";shortTE="F";uid="89160cb1-68f2-4106-bd2d-cb5f0daf4d54"
CM017798.1	RepeatMasker	DNA/Ginger-1	4629724	4630131	623	-	.	ID="RND-6_FAMILY-1840";Tend="1001";Tstart="618";shortTE="F";uid="376279b2-7f59-4b63-9df5-cff47edec134"
CM017798.1	RepeatMasker	DNA/hAT-Tip100	23964676	23964831	3365	-	.	ID="rnd-5_family-5029";Tend="1597";Tstart="1409";shortTE="F";uid="86cb2c6c-af42-4d41-b6ab-800b18f7fa10"
CM017798.1	RepeatMasker	DNA/hAT-Tip100	36285097	36285272	821	-	.	ID="RND-6_FAMILY-7441";Tend="1494";Tstart="1305";shortTE="F";uid="735464fa-c5e5-4100-be96-c6c334064fb4"
CM017798.1	RepeatMasker	DNA/hAT?	30462452	30462681	732	-	.	ID="RND-4_FAMILY-875";Tend="1309";Tstart="1068";shortTE="F";uid="53deaa57-6d3b-4f76-a8d1-9bbc3f864e12"
CM017798.1	RepeatMasker	Retroposon?	9896909	9898559	8520	-	.	ID="RND-6_FAMILY-28300";Tend="2463";Tstart="805";shortTE="F";uid="64bc5b95-e541-401b-9a27-17d0f5141b2f"
CM017798.1	RepeatMasker	DNA/Kolobok-E	8057044	8057244	437	-	.	ID="rnd-6_family-15326";Tend="1028";Tstart="903";shortTE="F";uid="db0d88de-1474-4eea-897f-d74ba46ce731"
CM017798.1	RepeatMasker	Unknown	28600631	28600843	1427	-	.	ID="RND-4_FAMILY-3024";Tend="1321";Tstart="1114";shortTE="F";uid="a55f3758-7cfa-4e47-b275-e80ef82e89e5"
CM017798.1	RepeatMasker	DNA	19525058	19525581	2797	-	.	ID="TTAA14_AP";Tend="552";Tstart="1";shortTE="F";uid="c5a0c33e-4d5d-4673-aa7f-64140e8024c5"
CM017798.1	RepeatMasker	DNA/hAT?	25892820	25892968	513	-	.	ID="RND-6_FAMILY-25429";Tend="524";Tstart="372";shortTE="F";uid="778476b0-9882-44be-b7f3-18b3c54cd66a"
CM017798.1	RepeatMasker	Unknown	22070241	22070541	1979	-	.	ID="RND-1_FAMILY-70";Tend="1236";Tstart="939";shortTE="F";uid="9c9c0134-351e-48f7-bdd6-b20fa8f9118c"
CM017798.1	RepeatMasker	DNA/Kolobok-E	37540380	37540543	538	-	.	ID="RND-6_FAMILY-1789";Tend="1152";Tstart="948";shortTE="F";uid="7c672fd2-9166-496c-aa92-b0b17d32d978"
CM017798.1	RepeatMasker	Unknown	30372586	30372823	1989	-	.	ID="RND-1_FAMILY-153";Tend="1200";Tstart="963";shortTE="F";uid="f9988a76-29b2-4ad4-be6e-b28c64b2d92c"
CM017798.1	RepeatMasker	DNA	3682963	3683211	716	-	.	ID="RND-5_FAMILY-374";Tend="551";Tstart="326";shortTE="F";uid="150ee356-02e4-43ea-95f1-2064107ecfa1"
CM017798.1	RepeatMasker	Unknown	22117945	22118155	1493	-	.	ID="RND-5_FAMILY-2488";Tend="1146";Tstart="914";shortTE="F";uid="8b0680a4-ac7d-458d-b38f-fbdfabbbb3e5"
CM017798.1	RepeatMasker	DNA/Kolobok-E	8051020	8051270	1025	-	.	ID="RND-6_FAMILY-11890";Tend="1285";Tstart="1031";shortTE="F";uid="ebc955f0-e1a1-4ebf-b926-27847b68b997"
CM017798.1	RepeatMasker	Unknown	2513626	2513886	630	-	.	ID="RND-6_FAMILY-6224";Tend="1978";Tstart="1710";shortTE="F";uid="d0cafd17-8ae7-4b1c-a9a0-f8a5da7769ce"
CM017798.1	RepeatMasker	RC/Helitron	2701760	2702433	1034	-	.	ID="HELITRON-2_HMM";Tend="6628";Tstart="6113";shortTE="F";uid="c5221e26-cdb4-409a-859a-05977da7ede4"
CM017798.1	RepeatMasker	DNA/Ginger-1	17523773	17524399	1276	-	.	ID="RND-6_FAMILY-3353";Tend="2332";Tstart="1735";shortTE="F";uid="30c715f8-3819-4d04-a95f-8813d87626ac"
CM017798.1	RepeatMasker	LINE/RTE-BovB	9584200	9585128	859	-	.	ID="RTE-10_LMI";Tend="982";Tstart="49";shortTE="F";uid="c229aad7-2a16-43e7-b63e-0db057da7ab2"
CM017798.1	RepeatMasker	DNA/Ginger-1	28529503	28530405	4268	-	.	ID="RND-6_FAMILY-566";Tend="2330";Tstart="1430";shortTE="F";uid="79ea7830-3846-47cc-a3bc-eb6a3254132e"
CM017798.1	RepeatMasker	DNA/Kolobok-E	2742288	2742544	1209	-	.	ID="RND-5_FAMILY-3563";Tend="484";Tstart="232";shortTE="F";uid="699de6ee-91b8-4dac-a04e-d61eeb15451b"
CM017798.1	RepeatMasker	LINE/I-Jockey	36641180	36641590	672	-	.	ID="RND-4_FAMILY-2653";Tend="1334";Tstart="859";shortTE="F";uid="9f61e21c-6b1d-4d5e-b3c5-323d68688700"
CM017798.1	RepeatMasker	DNA/Kolobok-E	8250083	8250486	621	-	.	ID="RND-6_FAMILY-6582";TEgroup="ctg_2%7CRND-6_FAMILY-6582%7C3";Tend="2336";Tstart="1956";shortTE="F";uid="f517596d-77ce-472a-9fcf-bd940d35a8a6"
CM017798.1	RepeatMasker	DNA/hAT-hAT19	172342	172571	1437	-	.	ID="RND-6_FAMILY-22572";Tend="1199";Tstart="982";shortTE="F";uid="dd73a85f-422b-438e-940f-4b1d5cbe3563"
CM017798.1	RepeatMasker	DNA/hAT-Charlie	25813229	25813570	835	-	.	ID="HAT-N14_AP";Tend="302";Tstart="4";shortTE="F";uid="ba540f9d-95a6-4a79-aa84-a4ee089c51c4"
CM017798.1	RepeatMasker	Unknown	36161979	36162152	832	-	.	ID="RND-1_FAMILY-51";Tend="1130";Tstart="965";shortTE="F";uid="b39d2d38-9a81-4aeb-8a09-ed5f08f92330"
CM017798.1	RepeatMasker	Unknown	38569210	38569440	667	-	.	ID="RND-6_FAMILY-57";Tend="1258";Tstart="1017";shortTE="F";uid="ff966085-3202-425e-83a8-c74544499641"
CM017798.1	RepeatMasker	DNA/PIF-Harbinger	9974090	9975629	10200	-	.	ID="RND-6_FAMILY-28246";Tend="2052";Tstart="489";shortTE="F";uid="63f2f8db-e71e-4851-a1e3-1c9dfa0de318"
CM017798.1	RepeatMasker	DNA/Kolobok-E	27615931	27617397	8955	-	.	ID="rnd-6_family-15326";Tend="2249";Tstart="855";shortTE="F";uid="a9102d30-2af1-4d76-939e-1bee5045468b"
CM017798.1	RepeatMasker	Unknown	15507475	15507696	1422	-	.	ID="RND-5_FAMILY-5957";Tend="1273";Tstart="1039";shortTE="F";uid="98c0b3a9-132e-4c24-95c9-df6b76645859"
CM017798.1	RepeatMasker	DNA/Kolobok-E	27817003	27817219	629	-	.	ID="RND-5_FAMILY-3563";Tend="411";Tstart="201";shortTE="F";uid="8ecb0040-3337-489a-99b1-18860dfbfec6"
CM017798.1	RepeatMasker	DNA/Kolobok-E	24905271	24906776	9847	-	.	ID="RND-1_FAMILY-46";Tend="5982";Tstart="4393";shortTE="F";uid="a9aeb6fe-7733-40b2-be01-b40087af2800"
CM017798.1	RepeatMasker	DNA/Ginger	10883103	10883264	1094	-	.	ID="RND-6_FAMILY-7638";Tend="2193";Tstart="2032";shortTE="F";uid="41e1ea36-d2cd-4014-b228-bf6dc3106a74"
CM017798.1	RepeatMasker	DNA	12296931	12297107	404	-	.	ID="ttaac_ap";Tend="319";Tstart="135";shortTE="F";uid="8601cb5e-f0e1-457d-88f6-6a06522e5c8b"
CM017798.1	RepeatMasker	DNA/hAT-Ac	32017877	32018394	3460	-	.	ID="RND-6_FAMILY-4687";Tend="1515";Tstart="903";shortTE="F";uid="c51f4f91-92c1-4acb-b61a-f26206e90c90"
CM017798.1	RepeatMasker	DNA	37334983	37335102	534	-	.	ID="ttaa2c_ap";Tend="237";Tstart="112";shortTE="F";uid="91424a0a-173e-4570-8d4d-7f2675ad76f5"
CM017798.1	RepeatMasker	DNA	24638292	24638726	2730	-	.	ID="TTAA3B_AP";Tend="435";Tstart="5";shortTE="F";uid="069156f6-20c7-4ff6-b15b-160ee0fa4228"
CM017798.1	RepeatMasker	DNA	35880274	35880409	474	-	.	ID="RND-6_FAMILY-11904";Tend="1261";Tstart="1121";shortTE="F";uid="7a7a6e4f-41e6-42b9-984e-d92330e38121"
CM017798.1	RepeatMasker	DNA/Ginger-1	29483886	29484359	879	-	.	ID="RND-6_FAMILY-1840";TEgroup="ctg_2%7CRND-6_FAMILY-1840%7C1";Tend="1056";Tstart="610";shortTE="F";uid="b9376d0f-b4d6-43fa-9b30-3ba85ff8be98"
CM017798.1	RepeatMasker	DNA	10083820	10083967	586	-	.	ID="RND-5_FAMILY-5850";Tend="402";Tstart="261";shortTE="F";uid="4c8b20fb-22c0-4787-987d-add84c685620"
CM017798.1	RepeatMasker	DNA/Ginger-1	16317794	16317914	803	-	.	ID="RND-6_FAMILY-10963";Tend="1269";Tstart="1147";shortTE="F";uid="7742af26-b353-44df-8a6c-f23b3c8b04e4"
CM017798.1	RepeatMasker	DNA/Ginger	7065238	7065674	2295	-	.	ID="RND-6_FAMILY-7638";Tend="1282";Tstart="854";shortTE="F";uid="6ae968e6-400a-4420-82e1-7d154b6a4085"
CM017798.1	RepeatMasker	Unknown	16301927	16302531	1899	-	.	ID="RND-5_FAMILY-3662";Tend="1400";Tstart="817";shortTE="F";uid="d2acb35f-5b89-44ba-83a2-e11beb9925aa"
CM017798.1	RepeatMasker	Unknown	32568743	32569092	412	-	.	ID="RND-4_FAMILY-1072";Tend="1571";Tstart="1255";shortTE="F";uid="0f89dedb-1f45-481e-ad32-419b9359eef5"
CM017798.1	RepeatMasker	DNA	27042780	27043204	2683	-	.	ID="TTAA7_AP";Tend="428";Tstart="1";shortTE="F";uid="81cef97f-5d1f-40f4-b432-ca71a11ec97b"
CM017798.1	RepeatMasker	DNA/hAT-Ac	22865324	22865608	582	-	.	ID="DNA8-111_AP";TEgroup="ctg_2%7CDNA8-111_AP%7C7";Tend="616";Tstart="1";shortTE="T";uid="a7d45ec9-23f2-48bb-ac5e-692df36a15f7"
CM017798.1	RepeatMasker	DNA	6134978	6135288	579	-	.	ID="RND-6_FAMILY-15876";Tend="1902";Tstart="1590";shortTE="F";uid="00eb1a20-7d9e-4c9e-b654-29d0fad6fadf"
CM017798.1	RepeatMasker	DNA	4389700	4389958	1922	-	.	ID="RND-5_FAMILY-8154";Tend="1246";Tstart="988";shortTE="F";uid="e5c09609-2979-4401-8233-1ca158af9656"
CM017798.1	RepeatMasker	DNA/Ginger-1	1434802	1435326	3721	-	.	ID="RND-6_FAMILY-566";Tend="1991";Tstart="1462";shortTE="F";uid="57e06440-3b14-48b7-b580-be214da07035"
CM017798.1	RepeatMasker	DNA	28768764	28768951	941	-	.	ID="RND-5_FAMILY-9481";Tend="1093";Tstart="915";shortTE="F";uid="64aab903-147d-4dfc-b82d-4c04da843e2d"
CM017798.1	RepeatMasker	Unknown	3253562	3253796	708	-	.	ID="RND-6_FAMILY-4140";TEgroup="ctg_2%7CRND-6_FAMILY-4140%7C2";Tend="1036";Tstart="891";shortTE="F";uid="50d8b055-fc0c-4856-a3eb-77617eff3033"
CM017798.1	RepeatMasker	DNA/hAT-Tip100	17261046	17261231	804	-	.	ID="RND-6_FAMILY-5591";Tend="1129";Tstart="927";shortTE="F";uid="1b86f528-aaa0-4922-a456-4fd7db2109e4"
CM017798.1	RepeatMasker	DNA/hAT-Tip100	15571813	15571956	606	-	.	ID="RND-6_FAMILY-50";Tend="1721";Tstart="1573";shortTE="F";uid="d9018b7a-d87b-40ad-b40a-483c9effa4d2"
CM017798.1	RepeatMasker	DNA	38119490	38119639	471	-	.	ID="DNA4-3_AP";Tend="453";Tstart="322";shortTE="F";uid="1817626d-07f7-4c57-b471-969a04472fa8"
CM017798.1	RepeatMasker	DNA	33966191	33966770	1806	-	.	ID="DNA4-2_AP";Tend="769";Tstart="260";shortTE="F";uid="0533b2cd-7a0c-44ea-a6f8-58562745cb69"
CM017798.1	RepeatMasker	DNA	17330473	17330957	1242	-	.	ID="DNA4-2_AP";Tend="768";Tstart="313";shortTE="F";uid="f231e726-9378-4a14-94f2-3896975fec55"
CM017798.1	RepeatMasker	LINE/I-Jockey	27700787	27701150	1476	-	.	ID="RND-6_FAMILY-3174";Tend="1846";Tstart="1465";shortTE="F";uid="08a9b368-4905-44fd-aa80-dabc41880dcd"
CM017798.1	RepeatMasker	DNA/hAT-Tip100	5952769	5956588	32948	-	.	ID="RND-6_FAMILY-12048";Tend="4437";Tstart="626";shortTE="F";uid="a73d95f2-ee2c-4e47-86d3-33d300921348"
CM017798.1	RepeatMasker	Unknown	27657771	27657885	683	-	.	ID="RND-4_FAMILY-3283";Tend="1097";Tstart="977";shortTE="F";uid="e43d6e70-ace2-47ff-9839-7cbbcaf98ea5"
CM017798.1	RepeatMasker	Unknown	9125157	9125259	443	-	.	ID="RND-5_FAMILY-1535";Tend="1639";Tstart="1537";shortTE="F";uid="8fb92f61-84ab-4957-848d-c48bf0030d4c"
CM017798.1	RepeatMasker	Unknown	8907012	8907273	1503	-	.	ID="RND-6_FAMILY-5784";Tend="1231";Tstart="963";shortTE="F";uid="c6478a16-5bac-44c1-a62e-5ee92a5cb63f"
CM017798.1	RepeatMasker	Unknown	5496157	5496391	1662	-	.	ID="RND-5_FAMILY-3342";Tend="1206";Tstart="966";shortTE="F";uid="39ca9a90-b31f-442f-983e-8338244b7107"
CM017798.1	RepeatMasker	DNA/Ginger-1	34333663	34333809	1176	-	.	ID="RND-6_FAMILY-566";Tend="2325";Tstart="2174";shortTE="F";uid="33bef115-d016-4219-bccc-53fdc29f1dfd"
CM017798.1	RepeatMasker	DNA/hAT-Tip100	8256279	8256696	1456	-	.	ID="DNA8-19_AP";Tend="373";Tstart="1";shortTE="F";uid="1eb5e55a-e1e8-41ed-9f53-3c6247b85aa0"
CM017798.1	RepeatMasker	DNA/hAT	29362172	29362343	434	-	.	ID="RND-6_FAMILY-20555";Tend="1354";Tstart="1185";shortTE="F";uid="eb3517fc-d420-46c2-9575-54b4a34cb7ab"
CM017798.1	RepeatMasker	DNA/Kolobok-E	39085852	39086666	6235	-	.	ID="RND-5_FAMILY-1272";Tend="1760";Tstart="949";shortTE="F";uid="5aa9d0a8-fd6f-4bb4-9865-5d0d8f000594"
CM017798.1	RepeatMasker	RC/Helitron	29156521	29156779	905	-	.	ID="RND-6_FAMILY-8702";Tend="1121";Tstart="902";shortTE="F";uid="8953a502-a1b1-4c2c-9d59-445f25340239"
CM017798.1	RepeatMasker	DNA/Kolobok-E	18350656	18351504	550	-	.	ID="RND-6_FAMILY-6582";Tend="2051";Tstart="1168";shortTE="F";uid="5b3bfcac-b504-4b11-b57b-a5d0463af3f5"
CM017798.1	RepeatMasker	Unknown	30464805	30464995	440	-	.	ID="RND-6_FAMILY-117";Tend="219";Tstart="80";shortTE="F";uid="bc165c29-d276-4fac-90c9-38d4c7f8beee"
CM017798.1	RepeatMasker	DNA/hAT	11525524	11525732	1169	-	.	ID="RND-5_FAMILY-914";Tend="1127";Tstart="929";shortTE="F";uid="2ef77191-0f6f-47d0-9451-869701480513"
CM017798.1	RepeatMasker	DNA/TcMar-m44	12087725	12087862	965	-	.	ID="dnax-3b_ap";Tend="138";Tstart="1";shortTE="F";uid="8591de6c-28b3-47a4-b63f-92f0e247e872"
CM017798.1	RepeatMasker	DNA/Kolobok-E	2334239	2335280	455	-	.	ID="RND-6_FAMILY-15326";TEgroup="ctg_2%7CRND-6_FAMILY-15326%7C1";Tend="1649";Tstart="848";shortTE="F";uid="2f4da7de-d3aa-4cca-b4bf-e8a2112a3139"
CM017798.1	RepeatMasker	RC/Helitron	10599219	10599410	1129	-	.	ID="RND-6_FAMILY-5005";Tend="2049";Tstart="1883";shortTE="F";uid="8d1acab1-3b1e-4667-9004-0cb238daca71"
CM017798.1	RepeatMasker	DNA/Sola-1	2629898	2630767	1992	-	.	ID="SOLA1-7_AP";TEgroup="ctg_2%7CSOLA1-7_AP%7C2";Tend="4912";Tstart="2";shortTE="F";uid="ed636fb8-89dc-4feb-a445-a97137d1be82"
CM017798.1	RepeatMasker	DNA/Ginger	28940462	28940777	2565	-	.	ID="RND-5_FAMILY-4104";Tend="1292";Tstart="976";shortTE="F";uid="91b0158a-15db-4986-bb38-e3ee4a74ce32"
CM017798.1	RepeatMasker	Unknown	38864180	38864425	1684	-	.	ID="RND-6_FAMILY-587";Tend="7486";Tstart="7237";shortTE="F";uid="4f391e8b-fd1c-4ae3-85df-b52818e35228"
CM017798.1	RepeatMasker	DNA/Kolobok-E	21692682	21693046	1734	-	.	ID="RND-5_FAMILY-12007";Tend="1647";Tstart="1254";shortTE="F";uid="254d9168-0357-4fa7-bf7e-f7f4ae7a2891"
CM017798.1	RepeatMasker	DNA/Ginger-1	10774081	10774207	432	-	.	ID="RND-6_FAMILY-566";Tend="1055";Tstart="932";shortTE="F";uid="94cc05a0-9ec3-405b-bfd3-623a9453e46e"
CM017798.1	RepeatMasker	DNA	2388094	2388474	2010	-	.	ID="TTAA8_AP";Tend="438";Tstart="1";shortTE="F";uid="24aa2063-acf3-4bae-b203-ace9a135bcbd"
CM017798.1	RepeatMasker	DNA	33890107	33890539	1040	-	.	ID="RND-6_FAMILY-330";Tend="2382";Tstart="1943";shortTE="F";uid="de7cb824-9d9c-4780-8384-d5605b17df45"
CM017798.1	RepeatMasker	LINE/L2	35813406	35814236	6336	-	.	ID="RND-6_FAMILY-11049";Tend="1604";Tstart="811";shortTE="F";uid="0cff58d7-32ad-44cc-8644-8df1b329dbb7"
CM017798.1	RepeatMasker	LINE/RTE-BovB	66631	69629	4513	-	.	ID="RTE-4_LMI";Tend="3341";Tstart="321";shortTE="F";uid="c1354e14-53b3-4fde-a6da-adfd8ec46c78"
CM017798.1	RepeatMasker	DNA/hAT-Ac	32068241	32068555	1480	-	.	ID="DNA8-11B_AP";Tend="424";Tstart="112";shortTE="F";uid="2614cd43-e5e1-4c7e-8273-9929c0fa4286"
CM017798.1	RepeatMasker	DNA/Ginger	26841685	26841873	447	-	.	ID="RND-6_FAMILY-7638";Tend="1952";Tstart="1773";shortTE="F";uid="77fef443-5967-40be-a59e-743429928276"
CM017798.1	RepeatMasker	DNA/hAT	3455915	3456277	720	-	.	ID="RND-6_FAMILY-226";Tend="1155";Tstart="812";shortTE="F";uid="b1176d10-b440-4f7a-a04d-5417856560ab"
CM017798.1	RepeatMasker	DNA/hAT-Tip100	7242774	7244248	3679	-	.	ID="RND-5_FAMILY-9692";TEgroup="ctg_2%7CRND-5_FAMILY-9692%7C4";Tend="2435";Tstart="1095";shortTE="F";uid="50fb6d66-253e-4f6e-baf7-5d46d27794e6"
CM017798.1	RepeatMasker	LINE/I	32430140	32430458	2681	-	.	ID="RND-6_FAMILY-21874";Tend="1207";Tstart="889";shortTE="F";uid="846762fa-398a-449f-9529-20c44a7cbef3"
CM017798.1	RepeatMasker	DNA/Kolobok-E	5380035	5380216	1411	-	.	ID="RND-1_FAMILY-340";Tend="1722";Tstart="1541";shortTE="F";uid="3fcf5306-5221-41eb-b094-0bcec33d09a5"
CM017798.1	RepeatMasker	Unknown	31358944	31359188	1542	-	.	ID="RND-1_FAMILY-254";Tend="1155";Tstart="920";shortTE="F";uid="4ece1f06-00b2-401e-8457-5426a814d6f1"
CM017798.1	RepeatMasker	DNA/Ginger-1	32333768	32334017	787	-	.	ID="RND-6_FAMILY-566";Tend="2295";Tstart="2041";shortTE="F";uid="40df0cbf-d7e9-47fd-9669-0697cfe8bfc0"
CM017798.1	RepeatMasker	DNA/hAT	19995406	19995907	962	-	.	ID="RND-6_FAMILY-7888";TEgroup="ctg_2%7CRND-6_FAMILY-7888%7C1";Tend="1413";Tstart="963";shortTE="F";uid="0a99f148-f3e1-4bea-a912-b8b8701bfd18"
CM017798.1	RepeatMasker	Unknown	6165290	6165628	2811	-	.	ID="RND-1_FAMILY-371";Tend="1287";Tstart="950";shortTE="F";uid="89bf8986-2c1f-43b3-904d-f6f04b742bd8"
CM017798.1	RepeatMasker	DNA/hAT-Charlie	23499861	23500035	643	-	.	ID="HAT-N1_AP";Tend="559";Tstart="394";shortTE="F";uid="f86096bf-ea58-4b4a-8c31-12ecbfd2818c"
CM017798.1	RepeatMasker	RC/Helitron	14574877	14575053	537	-	.	ID="HELITRON-LIKE-5_HMEL";Tend="594";Tstart="415";shortTE="F";uid="64aa3ced-aead-4428-84c4-1c1e66b5f0f5"
CM017798.1	RepeatMasker	DNA	18967238	18967846	1940	-	.	ID="rnd-6_family-8475";Tend="1486";Tstart="905";shortTE="F";uid="82f60116-4157-475e-86fd-fb06611df001"
CM017798.1	RepeatMasker	DNA	5277630	5278040	1547	-	.	ID="DNAX-2_AP";Tend="464";Tstart="16";shortTE="F";uid="e1a8491f-2ab3-4bb6-8d9c-205f5c5c8b31"
CM017798.1	RepeatMasker	LINE/I	22975007	22975387	1156	-	.	ID="RND-6_FAMILY-1706";Tend="1439";Tstart="1072";shortTE="F";uid="449b3a70-891b-401e-a383-38904d99c447"
CM017798.1	RepeatMasker	DNA/hAT-Tip100	18287241	18287749	2124	-	.	ID="DNA8-100B_AP";Tend="493";Tstart="1";shortTE="F";uid="90c51b83-e606-49ff-9335-68cec6170e2c"
CM017798.1	RepeatMasker	DNA/Ginger	18836154	18836633	2214	-	.	ID="RND-6_FAMILY-7638";Tend="1360";Tstart="850";shortTE="F";uid="efbc446d-b0f1-404c-b6c6-0bf8a2b63ee3"
CM017798.1	RepeatMasker	LINE/I	20944678	20945099	581	-	.	ID="RND-6_FAMILY-620";Tend="1187";Tstart="781";shortTE="F";uid="26013c2f-f0f4-4316-8de0-96a6fd11874c"
CM017798.1	RepeatMasker	DNA/Ginger-1	5546531	5546787	521	-	.	ID="GINGER1-1_AP";Tend="4386";Tstart="4128";shortTE="F";uid="e01289f3-1277-41e3-8400-a5ef23af601c"
CM017798.1	RepeatMasker	DNA	39053529	39053676	886	-	.	ID="TTAAC_AP";Tend="151";Tstart="1";shortTE="F";uid="6821d053-7c7f-45a8-bdd4-b63c79f71786"
CM017798.1	RepeatMasker	Retroposon?	16873361	16873681	482	-	.	ID="RND-6_FAMILY-16849";Tend="1555";Tstart="1238";shortTE="F";uid="2748e8b0-4840-48cf-86fa-634405309e1c"
CM017798.1	RepeatMasker	DNA/TcMar-m44	37850080	37850659	2743	-	.	ID="RND-6_FAMILY-10243";Tend="1499";Tstart="919";shortTE="F";uid="1c1c8309-2684-4f46-9120-648d83ce6a15"
CM017798.1	RepeatMasker	DNA/hAT-Tip100	9935759	9935957	713	-	.	ID="RND-6_FAMILY-9266";Tend="1395";Tstart="1212";shortTE="F";uid="3149df89-a8bb-448e-b7fe-8a5cfc8d2c0b"
CM017798.1	RepeatMasker	Unknown	6541154	6541322	504	-	.	ID="RND-5_FAMILY-664";Tend="1494";Tstart="1307";shortTE="F";uid="ad647fb0-956d-4e9d-ab1e-4e246c7461f2"
CM017798.1	RepeatMasker	DNA/Kolobok-E	10039528	10040022	3133	-	.	ID="RND-6_FAMILY-6582";Tend="2315";Tstart="1779";shortTE="F";uid="401a4f72-7638-4ed8-96f3-e29d85106d80"
CM017798.1	RepeatMasker	Unknown	3744836	3745105	937	-	.	ID="RND-1_FAMILY-298";Tend="1437";Tstart="1190";shortTE="F";uid="8dae30fb-6aeb-4463-8cd3-ba9a813b416d"
CM017798.1	RepeatMasker	Unknown	10203509	10203616	568	-	.	ID="RND-6_FAMILY-8499";Tend="921";Tstart="815";shortTE="F";uid="c469997b-535d-4c5f-b8b7-40542ba5acb9"
CM017798.1	RepeatMasker	LINE/CR1	25327900	25328111	826	-	.	ID="RND-6_FAMILY-4085";Tend="3242";Tstart="3042";shortTE="F";uid="06e36cc6-c19d-45d0-984e-d29604762577"
CM017798.1	RepeatMasker	LINE/RTE-BovB	38063128	38064508	4590	-	.	ID="RND-6_FAMILY-14388";Tend="3319";Tstart="719";shortTE="F";uid="fbcf4013-2447-4bd2-b51e-8e32a584d992"
CM017798.1	RepeatMasker	Retroposon?	18202114	18202627	2241	-	.	ID="SINE2-1_AP";Tend="1422";Tstart="896";shortTE="F";uid="c2564557-c0ff-42d1-9a02-758ed4133918"
CM017798.1	RepeatMasker	Retroposon?	13368378	13368700	709	-	.	ID="RND-6_FAMILY-8816";Tend="864";Tstart="541";shortTE="F";uid="cbe5fa96-48aa-4127-baf1-33b81c0f1f22"
CM017798.1	RepeatMasker	DNA	32610904	32611118	1224	-	.	ID="DNA8-57_AP";Tend="220";Tstart="1";shortTE="F";uid="116a9832-e79a-437e-9678-e6096ba54ea4"
CM017798.1	RepeatMasker	LINE/I-Jockey	37541281	37541403	690	-	.	ID="RND-5_FAMILY-2775";Tend="2439";Tstart="2321";shortTE="F";uid="694e6079-1024-4aaa-8a53-b7e440f983f6"
CM017798.1	RepeatMasker	Retroposon?	17531256	17531458	440	-	.	ID="RND-5_FAMILY-7389";Tend="2933";Tstart="2719";shortTE="F";uid="9ae57a54-3890-4904-b07b-cb1277af28ba"
CM017798.1	RepeatMasker	DNA/MULE-MuDR	3740021	3740530	2561	-	.	ID="RND-6_FAMILY-125";Tend="1633";Tstart="1157";shortTE="F";uid="1b6855b2-2892-469d-8feb-f8fc7fc071d4"
CM017798.1	RepeatMasker	DNA/Kolobok-E	10858012	10858462	959	-	.	ID="rnd-6_family-6582";Tend="2311";Tstart="1826";shortTE="F";uid="d029106d-dbb0-4bc9-83fa-ff1708798bbf"
CM017798.1	RepeatMasker	DNA/Kolobok-E	28147608	28147971	898	-	.	ID="RND-5_FAMILY-12007";Tend="1831";Tstart="1440";shortTE="F";uid="a4ff84a3-66ca-42e4-ab4d-a8fcd23f6157"
CM017798.1	RepeatMasker	Retroposon?	23735608	23735881	1059	-	.	ID="RND-6_FAMILY-2964";Tend="1223";Tstart="933";shortTE="F";uid="38eb55c9-712d-4845-b69d-1fceedac5491"
CM017798.1	RepeatMasker	DNA	6583482	6583737	646	-	.	ID="DNA4-2_AP";Tend="314";Tstart="1";shortTE="F";uid="2c88c1c5-2c29-468a-a18c-0b7cd00242a4"
CM017798.1	RepeatMasker	DNA	29181864	29182252	496	-	.	ID="dna4-2_ap";TEgroup="ctg_2%7Cdna4-2_ap%7C10";Tend="236";Tstart="1";shortTE="F";uid="725de318-b82b-4721-8d3c-32ad9bd3be97"
CM017798.1	RepeatMasker	Retroposon?	26865629	26866080	3056	-	.	ID="RND-6_FAMILY-9961";Tend="1763";Tstart="1315";shortTE="F";uid="6a7736cf-5b9b-4c78-994d-4d733a20925c"
CM017798.1	RepeatMasker	DNA/Kolobok-E	27612899	27613457	2311	-	.	ID="RND-5_FAMILY-2279";Tend="1469";Tstart="887";shortTE="F";uid="ecd73eb0-d857-4392-b915-dfa559705407"
CM017798.1	RepeatMasker	LINE/R1	9451428	9452034	1301	-	.	ID="SART-6_API";Tend="1102";Tstart="499";shortTE="F";uid="8edee0db-a580-46b1-8f99-e82a11263336"
CM017798.1	RepeatMasker	LTR/Gypsy	10105273	10105754	644	-	.	ID="RND-6_FAMILY-6827";Tend="2462";Tstart="1969";shortTE="F";uid="f3a770d9-d3eb-432d-94f5-91c6359459b9"
CM017798.1	RepeatMasker	LINE/I-Jockey	14718648	14718795	905	-	.	ID="RND-6_FAMILY-11743";Tend="1657";Tstart="1515";shortTE="F";uid="b8cfd5dd-525e-47f0-851b-2f7fe6e3266f"
CM017798.1	RepeatMasker	DNA/Kolobok-E	35334703	35334971	1184	-	.	ID="RND-6_FAMILY-11365";Tend="2227";Tstart="1962";shortTE="F";uid="33716f66-abb7-4dea-8a83-daab2a9cf376"
CM017798.1	RepeatMasker	DNA	13723398	13723809	725	-	.	ID="TTAA7_AP";Tend="417";Tstart="15";shortTE="F";uid="d71213c2-41f5-48ed-a6f8-b053cf8948bb"
CM017798.1	RepeatMasker	Unknown	10415317	10415681	815	-	.	ID="RND-4_FAMILY-195";Tend="1136";Tstart="709";shortTE="F";uid="a2687381-adb2-45b8-a1c3-22813ed37c16"
CM017798.1	RepeatMasker	DNA/hAT	36727831	36728392	1018	-	.	ID="RND-5_FAMILY-343";Tend="2256";Tstart="1711";shortTE="F";uid="26dff886-efe0-4f41-8082-09b4175d6861"
CM017798.1	RepeatMasker	DNA	6714274	6714569	572	-	.	ID="RND-6_FAMILY-15876";Tend="1794";Tstart="1533";shortTE="F";uid="c4db8049-8cda-417b-8727-196e3f0defcb"
CM017798.1	RepeatMasker	LINE/I-Jockey	32799149	32799269	549	-	.	ID="RND-6_FAMILY-1550";Tend="1382";Tstart="1230";shortTE="F";uid="8bc5f65c-329f-4b8c-a9d9-e43ba101d7bb"
CM017798.1	RepeatMasker	DNA/Maverick	9548299	9552797	31194	-	.	ID="RND-6_FAMILY-14659";Tend="5266";Tstart="867";shortTE="F";uid="5fb1dff0-04b3-4ed9-a753-5abff3feb8f3"
CM017798.1	RepeatMasker	DNA	18445321	18445862	1137	-	.	ID="DNA4-2_AP";Tend="550";Tstart="1";shortTE="F";uid="a03f9f03-4dd8-45da-87f2-70a5b2d052ff"
CM017798.1	RepeatMasker	RC/Helitron	29997526	29997681	678	-	.	ID="RND-3_FAMILY-395";Tend="1592";Tstart="1435";shortTE="F";uid="362de09e-a21b-4a9c-adc7-798c082791f9"
CM017798.1	RepeatMasker	Unknown	32140275	32140552	724	-	.	ID="RND-6_FAMILY-15133";Tend="1334";Tstart="1013";shortTE="F";uid="fded6d08-69f7-423b-9f43-2aba72f05130"
CM017798.1	RepeatMasker	DNA	36517056	36517232	1125	-	.	ID="dna4-2_ap";Tend="182";Tstart="1";shortTE="F";uid="7fe35bd8-a751-4e31-876b-ae8898b4c3b1"
CM017798.1	RepeatMasker	Unknown	19690552	19691162	1161	-	.	ID="RND-6_FAMILY-7745";Tend="1514";Tstart="966";shortTE="F";uid="1ae4dfd6-9dcc-4669-bb8f-0927bc79df2f"
CM017798.1	RepeatMasker	DNA	6262463	6262745	1219	-	.	ID="DNA4-1_AP";Tend="823";Tstart="549";shortTE="F";uid="02eabc31-3463-46d3-acb9-786b8f5c4831"
CM017798.1	RepeatMasker	DNA/hAT	30013930	30014347	2715	-	.	ID="DNA8-94_AP";Tend="419";Tstart="3";shortTE="F";uid="52a58396-b563-43f7-9748-b13bc9f0dc89"
CM017798.1	RepeatMasker	DNA	29718217	29718637	2204	-	.	ID="TTAA3_AP";Tend="429";Tstart="1";shortTE="F";uid="4d9cba2a-5401-440a-9642-405db9f3c36f"
CM017798.1	RepeatMasker	DNA/hAT	16302539	16303177	3125	-	.	ID="RND-6_FAMILY-10109";Tend="1631";Tstart="932";shortTE="F";uid="85707689-c127-4bd2-a930-725c714d3394"
CM017798.1	RepeatMasker	LTR/Gypsy	20612155	20612754	4635	-	.	ID="RND-5_FAMILY-6551";Tend="1624";Tstart="1023";shortTE="F";uid="74a88451-886d-4742-8330-6a02f594c30f"
CM017798.1	RepeatMasker	Unknown	20553883	20554330	1201	-	.	ID="RND-6_FAMILY-4232";Tend="2017";Tstart="1552";shortTE="F";uid="5b7ed509-f578-4fa6-805b-2430e4dd0dbd"
CM017798.1	RepeatMasker	Unknown	19771210	19771930	1909	-	.	ID="RND-6_FAMILY-6710";Tend="1122";Tstart="462";shortTE="F";uid="dcf94970-d57a-442a-a36f-20a3f271cda7"
CM017798.1	RepeatMasker	DNA/Ginger-1	9739527	9739738	5181	-	.	ID="RND-5_FAMILY-1673";Tend="1716";Tstart="127";shortTE="F";uid="5561a533-e4ce-4605-8005-67b39cabb949"
CM017798.1	RepeatMasker	DNA/Kolobok-E	17149034	17149891	5645	-	.	ID="RND-5_FAMILY-12007";Tend="1831";Tstart="922";shortTE="F";uid="8ab094cf-6408-421e-81f7-b2893b7531b9"
CM017798.1	RepeatMasker	DNA/Kolobok-E	6620885	6621331	858	-	.	ID="RND-1_FAMILY-362";Tend="1548";Tstart="1084";shortTE="F";uid="f0ef8ae0-aef7-4015-9445-fb340fcaccfd"
CM017798.1	RepeatMasker	DNA/hAT-Charlie	13781152	13781627	1981	-	.	ID="DNA8-86_AP";Tend="463";Tstart="1";shortTE="F";uid="3d2c8026-af78-4281-97ae-a88ca4f53372"
CM017798.1	RepeatMasker	RC/Helitron	36490661	36490915	526	-	.	ID="RND-5_FAMILY-3092";Tend="918";Tstart="679";shortTE="F";uid="e15cd7ed-eed7-4f49-b6e0-1c5f6398db49"
CM017798.1	RepeatMasker	DNA/hAT-Ac	17189329	17189528	1374	-	.	ID="RND-6_FAMILY-16806";Tend="1120";Tstart="910";shortTE="F";uid="f4234a94-2557-4d19-ae67-65d2356795ec"
CM017798.1	RepeatMasker	DNA/Ginger-1	7974374	7975176	4495	-	.	ID="RND-6_FAMILY-566";Tend="1707";Tstart="843";shortTE="F";uid="fc98b48f-1a51-4040-8b29-f570b0d0f3c7"
CM017798.1	RepeatMasker	DNA	3357022	3357283	977	-	.	ID="RND-6_FAMILY-330";Tend="1437";Tstart="1129";shortTE="F";uid="719a2562-6d74-4fd8-86c8-565fdbc7af63"
CM017798.1	RepeatMasker	DNA/hAT-Ac	19826449	19826577	415	-	.	ID="RND-6_FAMILY-3608";Tend="1594";Tstart="1468";shortTE="F";uid="ace41fa9-a196-48a9-b7a1-8a7d91f7029e"
CM017798.1	RepeatMasker	RC/Helitron	2508521	2508660	818	-	.	ID="RND-1_FAMILY-13";Tend="1119";Tstart="994";shortTE="F";uid="03a46d27-bae4-41b8-83b6-52d3f493f70c"
CM017798.1	RepeatMasker	LINE/R1	2409810	2410291	1622	-	.	ID="RND-6_FAMILY-2175";Tend="1831";Tstart="1337";shortTE="F";uid="92ea5097-53fd-4e6d-9ae9-01649a17db62"
CM017798.1	RepeatMasker	DNA/Ginger-1	21533922	21534204	786	-	.	ID="RND-4_FAMILY-1107";Tend="1773";Tstart="1429";shortTE="F";uid="96bee1a1-f18e-4a5b-9ef1-bf7048113ad1"
CM017798.1	RepeatMasker	DNA	30308392	30308576	773	-	.	ID="DNA4-3_AP";Tend="481";Tstart="268";shortTE="F";uid="1a477fa1-5abd-456f-8b60-776afc8276eb"
CM017798.1	RepeatMasker	DNA/Ginger-1	669169	669511	2447	-	.	ID="RND-6_FAMILY-649";Tend="2342";Tstart="2008";shortTE="F";uid="aec28bca-33f2-4823-ada5-4254c5a04229"
CM017798.1	RepeatMasker	Retroposon?	34008411	34008563	520	-	.	ID="RND-6_FAMILY-23005";Tend="1755";Tstart="1604";shortTE="F";uid="42388879-dcb8-41e4-a2eb-90078197946a"
CM017798.1	RepeatMasker	DNA/Ginger-1	17964858	17966333	8302	-	.	ID="rnd-6_family-566";Tend="2325";Tstart="755";shortTE="F";uid="372fad49-ce84-489c-9474-038a40d85f26"
CM017798.1	RepeatMasker	RC/Helitron	33759725	33759830	539	-	.	ID="RND-4_FAMILY-243";Tend="1073";Tstart="945";shortTE="F";uid="77ef9fc7-5245-497e-97a8-31609aa09cf8"
CM017798.1	RepeatMasker	DNA/Ginger-1	36581330	36581563	458	-	.	ID="RND-6_FAMILY-566";Tend="2349";Tstart="2114";shortTE="F";uid="f6a9237c-ced0-4b90-a37c-78c44fcd5c71"
CM017798.1	RepeatMasker	DNA/Ginger-1	21314725	21314829	719	-	.	ID="RND-6_FAMILY-3353";Tend="980";Tstart="875";shortTE="F";uid="b8e0ef2e-8714-4220-b207-3d2655436815"
CM017798.1	RepeatMasker	RC/Helitron	10821286	10822070	4055	-	.	ID="RND-5_FAMILY-2864";Tend="1900";Tstart="1041";shortTE="F";uid="15088736-f19c-4b30-833b-8bf86bd8ed63"
CM017798.1	RepeatMasker	DNA/MULE-MuDR	7123372	7123494	461	-	.	ID="DNA8-28B_AP";Tend="783";Tstart="662";shortTE="F";uid="5a05016f-15dd-4147-b1be-24deb182b12b"
CM017798.1	RepeatMasker	DNA/TcMar-m44	9809616	9810739	1769	-	.	ID="MARINER-3_AP";Tend="1815";Tstart="696";shortTE="F";uid="8690f9bb-a972-4434-9856-276b6e6e32c6"
CM017798.1	RepeatMasker	DNA/Kolobok-E	32659727	32659980	781	-	.	ID="RND-5_FAMILY-12007";Tend="1712";Tstart="1446";shortTE="F";uid="d7592294-c3ef-4861-b42b-d825106a1c43"
CM017798.1	RepeatMasker	DNA	17454091	17454458	1265	-	.	ID="RND-6_FAMILY-8475";Tend="1437";Tstart="1099";shortTE="F";uid="f2ac8bb9-44e5-4fdc-99c8-8665fbc30f20"
CM017798.1	RepeatMasker	LTR/Gypsy	16270992	16273841	4991	-	.	ID="RND-6_FAMILY-2219";Tend="5240";Tstart="2338";shortTE="F";uid="dfe89c33-8cb2-4622-9199-b512cca8f3c0"
CM017798.1	RepeatMasker	DNA	26840565	26840925	2458	-	.	ID="TTAA7_AP";Tend="434";Tstart="74";shortTE="F";uid="80896cec-5e69-4397-821d-8ec4f249c70a"
CM017798.1	RepeatMasker	LTR/Copia	2532663	2532931	1920	-	.	ID="RND-1_FAMILY-351";Tend="2435";Tstart="2165";shortTE="F";uid="d2a7cc95-a88b-404f-a4b1-3cb5a507475b"
CM017798.1	RepeatMasker	DNA/hAT-Tip100	965901	966034	893	-	.	ID="RND-6_FAMILY-5591";Tend="1080";Tstart="927";shortTE="F";uid="f5a0bbd9-7f12-401d-9015-9b897a29bd1a"
CM017798.1	RepeatMasker	Unknown	36064104	36064402	1494	-	.	ID="RND-6_FAMILY-24205";Tend="1305";Tstart="1013";shortTE="F";uid="c128cf4d-0c4f-49ac-a4cf-e5db8cc2e649"
CM017798.1	RepeatMasker	Retroposon?	7841237	7841741	2183	-	.	ID="RND-6_FAMILY-17861";Tend="1404";Tstart="882";shortTE="F";uid="98b734fd-0738-4b67-8315-ba204cbf30c3"
CM017798.1	RepeatMasker	DNA	529881	530089	624	-	.	ID="RND-6_FAMILY-8222";Tend="717";Tstart="480";shortTE="F";uid="d4785d32-52b3-427e-9c83-58dfa89b92e1"
CM017798.1	RepeatMasker	DNA	27420027	27420219	519	-	.	ID="DNA4-3_AP";Tend="488";Tstart="267";shortTE="F";uid="2a681972-6672-440a-af10-402d78450245"
CM017798.1	RepeatMasker	LTR/Pao	16406776	16406932	834	-	.	ID="RND-6_FAMILY-6875";Tend="1527";Tstart="1376";shortTE="F";uid="c233a38a-c4d0-4909-91a2-e294eb2cd26c"
CM017798.1	RepeatMasker	DNA/TcMar-m44	10878035	10878250	750	-	.	ID="MARINERN-1B_AP";Tend="244";Tstart="2";shortTE="F";uid="39d25942-c283-47d7-beb8-ae6f2001f115"
CM017798.1	RepeatMasker	Unknown	35595942	35596124	1157	-	.	ID="RND-1_FAMILY-177";Tend="1099";Tstart="925";shortTE="F";uid="b854b2c1-288a-442c-a834-9b00915af040"
CM017798.1	RepeatMasker	DNA/hAT-Charlie	16050507	16050847	1893	-	.	ID="DNA8-104_AP";Tend="339";Tstart="1";shortTE="F";uid="458ff25c-59c3-4f2c-9c26-67aed29b1a76"
CM017798.1	RepeatMasker	DNA/hAT-hAT19	11444807	11445596	6790	-	.	ID="RND-6_FAMILY-8647";Tend="2025";Tstart="1235";shortTE="F";uid="6e03c46f-569b-4465-b9cd-1fd0279cb0c5"
CM017798.1	RepeatMasker	DNA/hAT?	38681116	38681288	978	-	.	ID="RND-5_FAMILY-560";Tend="1461";Tstart="1283";shortTE="F";uid="2a4f9028-ee1e-4e39-9f23-5f8640c2c142"
CM017798.1	RepeatMasker	Unknown	7271243	7271743	745	-	.	ID="RND-6_FAMILY-9277";TEgroup="ctg_2%7CRND-6_FAMILY-9277%7C1";Tend="1507";Tstart="907";shortTE="F";uid="602eb2ec-c8cf-4daa-8dc7-2b07b6051e78"
CM017798.1	RepeatMasker	Retroposon?	28394386	28394612	440	-	.	ID="RND-6_FAMILY-18748";Tend="1931";Tstart="1713";shortTE="F";uid="70d41c1a-83bc-454a-964d-6d72342021c1"
CM017798.1	RepeatMasker	DNA/Ginger-1	19379359	19379481	407	-	.	ID="RND-6_FAMILY-1530";Tend="1807";Tstart="1674";shortTE="F";uid="3caae96a-edfb-455a-ae3c-885c0378ef4f"
CM017798.1	RepeatMasker	DNA	29332334	29332439	403	-	.	ID="dna4-2_ap";Tend="303";Tstart="195";shortTE="F";uid="709d849a-aa42-4143-bfd5-9863d71fda70"
CM017798.1	RepeatMasker	Unknown	21413388	21413563	1301	-	.	ID="RND-1_FAMILY-177";Tend="1105";Tstart="918";shortTE="F";uid="9e3a4ad8-04e6-42a3-bb42-aa0299aa3e50"
CM017798.1	RepeatMasker	DNA	31392413	31392539	890	-	.	ID="DNA3-1_AP";Tend="126";Tstart="1";shortTE="F";uid="19878790-2d36-47b2-9ebd-3d3a60749174"
CM017798.1	RepeatMasker	RC/Helitron	21520029	21521376	9851	-	.	ID="RND-5_FAMILY-1368";Tend="2516";Tstart="1389";shortTE="F";uid="d88b53d5-d1e8-4cf1-8d80-828957236cc9"
CM017798.1	RepeatMasker	RC/Helitron	1416647	1416879	560	-	.	ID="RND-1_FAMILY-13";TEgroup="ctg_2%7CRND-1_FAMILY-13%7C1";Tend="1624";Tstart="1452";shortTE="T";uid="2bc07baf-04b4-4ef4-a173-0fb01212ad22"
CM017798.1	RepeatMasker	DNA	28114149	28114304	623	-	.	ID="ttaa3c_ap";Tend="418";Tstart="247";shortTE="F";uid="5eca6d09-fb29-4b3f-93f5-2683f115dd6f"
CM017798.1	RepeatMasker	Unknown	19324736	19325233	9247	-	.	ID="RND-1_FAMILY-1";Tend="5693";Tstart="2899";shortTE="F";uid="db5e6414-cd17-423d-8023-13c8a58e3b6e"
CM017798.1	RepeatMasker	DNA/hAT?	15513547	15513852	522	-	.	ID="RND-1_FAMILY-87";Tend="1674";Tstart="1405";shortTE="F";uid="8d324d4d-26ce-4b54-8051-a01360891469"
CM017798.1	RepeatMasker	Unknown	32914477	32915048	2760	-	.	ID="RND-6_FAMILY-25934";Tend="1554";Tstart="989";shortTE="F";uid="cee4412d-4bc6-40b2-b144-569d7d7af71a"
CM017798.1	RepeatMasker	DNA/MULE-MuDR	27654213	27654317	424	-	.	ID="RND-6_FAMILY-5280";Tend="908";Tstart="811";shortTE="F";uid="bc181160-7300-40d9-8217-68b0312f9de8"
CM017798.1	RepeatMasker	DNA	21051223	21051360	735	-	.	ID="dna4-2_ap";Tend="767";Tstart="633";shortTE="F";uid="153316a4-2647-4509-9ff5-7fbe7504f4a1"
CM017798.1	RepeatMasker	DNA/P	13505810	13505988	680	-	.	ID="RND-6_FAMILY-2703";TEgroup="ctg_2%7CRND-6_FAMILY-2703%7C2";Tend="1476";Tstart="886";shortTE="T";uid="fc6fda65-8bf7-4b0b-ae34-168fef994339"
CM017798.1	RepeatMasker	RC/Helitron	18307355	18308385	5525	-	.	ID="RND-6_FAMILY-10118";Tend="1856";Tstart="828";shortTE="F";uid="d0ce1aa7-d905-4f39-9dfb-cecc62ae8dfc"
CM017798.1	RepeatMasker	DNA/Ginger-1	31243660	31244493	2103	-	.	ID="RND-6_FAMILY-566";TEgroup="ctg_2%7CRND-6_FAMILY-566%7C12";Tend="1974";Tstart="1377";shortTE="F";uid="57c36a77-2cf8-48a7-af17-63b145bd4ccc"
CM017798.1	RepeatMasker	DNA	5991805	5992474	3973	-	.	ID="RND-5_FAMILY-199";Tend="1616";Tstart="948";shortTE="F";uid="f4f1bbd3-9031-4890-a52b-c63c4f94f99c"
CM017798.1	RepeatMasker	Unknown	31227817	31228098	1125	-	.	ID="RND-6_FAMILY-11845";Tend="1411";Tstart="1131";shortTE="F";uid="4b305ac3-a7ed-4583-90c0-405d2fe2b36d"
CM017798.1	RepeatMasker	DNA	12951374	12951522	1046	-	.	ID="RND-1_FAMILY-304";Tend="1088";Tstart="940";shortTE="F";uid="28cfcde8-a3e0-4f37-a4b0-5ec31b83743d"
CM017798.1	RepeatMasker	DNA	30515857	30519898	26905	-	.	ID="RND-6_FAMILY-18169";Tend="3892";Tstart="124";shortTE="F";uid="9ce46f39-10c1-4fc0-a418-83e5cac2e524"
CM017798.1	RepeatMasker	RC/Helitron	32819328	32819812	1066	-	.	ID="RND-6_FAMILY-33941";Tend="886";Tstart="550";shortTE="F";uid="8f1d668c-39e5-42a8-b1f1-0764511946df"
CM017798.1	RepeatMasker	RC/Helitron	38424128	38424669	3790	-	.	ID="RND-4_FAMILY-243";Tend="1482";Tstart="965";shortTE="F";uid="17a93c45-6085-4e64-b002-f8576335454c"
CM017798.1	RepeatMasker	DNA	32255570	32256006	1523	-	.	ID="DNA4-3_AP";Tend="637";Tstart="185";shortTE="F";uid="3b84c123-fdbc-4fdd-90c1-afc1b3bd316c"
CM017798.1	RepeatMasker	Retroposon?	38623	38955	2549	-	.	ID="RND-6_FAMILY-29551";Tend="757";Tstart="425";shortTE="F";uid="c46cd3ca-d5c3-4469-8170-15f15832ea0b"
CM017798.1	RepeatMasker	LINE/CR1	2121594	2121809	1164	-	.	ID="RND-6_FAMILY-8892";Tend="1106";Tstart="883";shortTE="F";uid="83036cd0-429b-427b-bfc6-563408ea77bc"
CM017798.1	RepeatMasker	DNA/Kolobok-E	32330946	32331077	403	-	.	ID="KOLOBOKE-1_AP";Tend="2556";Tstart="2438";shortTE="F";uid="a2bf1362-f30f-48f4-a6ac-de66fa9488aa"
CM017798.1	RepeatMasker	DNA/hAT	1574276	1574388	554	-	.	ID="RND-5_FAMILY-204";Tend="1446";Tstart="1329";shortTE="F";uid="826b328f-1eb5-436e-ac8c-7846c9a152a5"
CM017798.1	RepeatMasker	Unknown	15147841	15149585	14480	-	.	ID="RND-6_FAMILY-587";Tend="2075";Tstart="350";shortTE="F";uid="3152d2d3-27e0-47a6-a841-b393a3149b28"
CM017798.1	RepeatMasker	LINE/I-Jockey	21104589	21104808	504	-	.	ID="RND-4_FAMILY-832";Tend="1328";Tstart="1098";shortTE="F";uid="865fa1f1-a41f-4b3b-a0e4-00f609cb431e"
CM017798.1	RepeatMasker	DNA/Kolobok-E	25378911	25379017	434	-	.	ID="RND-6_FAMILY-982";Tend="1352";Tstart="1245";shortTE="F";uid="2c99e124-2dec-4622-a677-50e4b6783683"
CM017798.1	RepeatMasker	DNA	14404899	14405046	468	-	.	ID="DNA8-57B_AP";Tend="185";Tstart="24";shortTE="F";uid="eca4d38f-ca85-4f6d-b4f2-b52557b6653d"
CM017798.1	RepeatMasker	LTR	31543175	31543551	713	-	.	ID="RND-6_FAMILY-10644";Tend="592";Tstart="182";shortTE="F";uid="2264e600-912d-4e94-8fc9-e02d7ef23d24"
CM017798.1	RepeatMasker	DNA/hAT-Tip100	4927736	4927911	791	-	.	ID="RND-5_FAMILY-7780";Tend="1546";Tstart="1359";shortTE="F";uid="e088db21-6735-4bae-9536-aca8d138bc88"
CM017798.1	RepeatMasker	DNA/Kolobok-E	643754	643992	430	-	.	ID="RND-1_FAMILY-171";Tend="444";Tstart="217";shortTE="F";uid="cd4f945e-6bcb-4def-b65f-b69f32dcc7a3"
CM017798.1	RepeatMasker	Retroposon?	38823123	38823265	450	-	.	ID="RND-6_FAMILY-17861";Tend="765";Tstart="621";shortTE="F";uid="dac9a2fe-7a9c-45e0-88ed-eda921f421b9"
CM017798.1	RepeatMasker	DNA	18102303	18102429	938	-	.	ID="DNA3-4_AP";Tend="127";Tstart="1";shortTE="F";uid="41e8d164-e9b6-4250-b043-0160b4d72377"
CM017798.1	RepeatMasker	DNA/hAT-Tip100	30440418	30440612	1279	-	.	ID="RND-5_FAMILY-4004";Tend="1022";Tstart="839";shortTE="F";uid="cc28bcf4-d34e-4f49-8ba7-9b0214d6df8a"
CM017798.1	RepeatMasker	DNA	35464271	35464389	449	-	.	ID="RND-6_FAMILY-782";Tend="1552";Tstart="1432";shortTE="F";uid="f7c7f483-2eaf-42f3-be16-ed0d7f9a45cd"
CM017798.1	RepeatMasker	DNA/Maverick	20828190	20830804	11516	-	.	ID="RND-6_FAMILY-11320";Tend="4844";Tstart="2192";shortTE="F";uid="a83d8a23-1f7e-481e-913c-137a0dc3b7a9"
CM017798.1	RepeatMasker	Unknown	21508837	21508979	491	-	.	ID="RND-6_FAMILY-14325";Tend="1324";Tstart="1167";shortTE="F";uid="30bb8572-592c-4809-be27-44214dbe1cc1"
CM017798.1	RepeatMasker	Unknown	34756980	34757363	2958	-	.	ID="RND-1_FAMILY-89";Tend="1349";Tstart="957";shortTE="F";uid="d109fec0-d429-40e1-a42e-128589ae562f"
CM017798.1	RepeatMasker	DNA	27717883	27718303	3184	-	.	ID="TTAA6_AP";Tend="431";Tstart="1";shortTE="F";uid="21ae695a-7f5a-411c-90a4-068ce1f11927"
CM017798.1	RepeatMasker	DNA/hAT-Charlie	5338014	5338343	1617	-	.	ID="RND-6_FAMILY-18953";Tend="1311";Tstart="958";shortTE="F";uid="6a07a8b0-ec78-4705-ae48-558eb452b9a0"
CM017798.1	RepeatMasker	DNA/Kolobok-E	24911008	24912139	9777	-	.	ID="RND-6_FAMILY-982";Tend="3172";Tstart="2042";shortTE="F";uid="af2a880d-8102-47bd-90d4-6420263b3018"
CM017798.1	RepeatMasker	DNA/Ginger-1	8640857	8641032	1011	-	.	ID="rnd-6_family-5073";Tend="1120";Tstart="994";shortTE="F";uid="40d6d388-b8f1-4cf4-b368-ce5794e24c05"
CM017798.1	RepeatMasker	Retroposon?	4985550	4985820	1329	-	.	ID="SINE2-1_AP";Tend="1421";Tstart="1143";shortTE="F";uid="b89bcad7-afa9-413c-a4f5-60dd45361ddf"
CM017798.1	RepeatMasker	DNA	7629693	7629798	447	-	.	ID="RND-5_FAMILY-2834";Tend="2205";Tstart="2101";shortTE="F";uid="e505ac57-0f59-4505-8c1e-b909c776039c"
CM017798.1	RepeatMasker	Unknown	27773571	27774329	1713	-	.	ID="RND-6_FAMILY-1281";TEgroup="ctg_2%7CRND-6_FAMILY-1281%7C3";Tend="2169";Tstart="1531";shortTE="F";uid="b445fee5-4fc7-497c-bdfe-ee96bfac0ef7"
CM017798.1	RepeatMasker	DNA/hAT-Tip100	8320488	8321608	653	-	.	ID="DNA8-106_AP";TEgroup="ctg_2%7CDNA8-106_AP%7C1";Tend="1365";Tstart="1";shortTE="F";uid="cfca9ca4-88c7-49d3-990e-626d380c9ac9"
CM017798.1	RepeatMasker	DNA/hAT?	26286198	26286933	3206	-	.	ID="RND-4_FAMILY-875";Tend="1680";Tstart="981";shortTE="F";uid="af1b1b65-ef05-4644-ab73-71accdd60ed2"
CM017798.1	RepeatMasker	DNA/Ginger	6374371	6374755	2476	-	.	ID="RND-6_FAMILY-7638";Tend="1294";Tstart="909";shortTE="F";uid="5228b350-52e8-4471-8da8-852a27a673d9"
CM017798.1	RepeatMasker	DNA/Maverick	26528709	26529144	1071	-	.	ID="rnd-5_family-5490";Tend="4910";Tstart="4258";shortTE="F";uid="8762c736-f8c8-4992-a40c-c2ef6a5f6790"
CM017798.1	RepeatMasker	RC/Helitron	28795100	28795340	1378	-	.	ID="RND-5_FAMILY-1550";Tend="1190";Tstart="914";shortTE="F";uid="5555aab8-5d96-4865-94d0-13e5c8d4f30b"
CM017798.1	RepeatMasker	Retroposon?	13367959	13368217	698	-	.	ID="SINE2-1_AP";Tend="1014";Tstart="742";shortTE="F";uid="f5d8403f-3d8d-4aed-af11-111b95b7f6af"
CM017798.1	RepeatMasker	DNA/hAT-Tip100	33407350	33407551	788	-	.	ID="RND-5_FAMILY-7780";Tend="1566";Tstart="1358";shortTE="F";uid="317d3128-f7a8-44ef-b612-e562fe99bc61"
CM017798.1	RepeatMasker	DNA	7458499	7459007	3766	-	.	ID="TTAA14_AP";Tend="520";Tstart="1";shortTE="F";uid="54799038-a995-486d-a7b7-f15c63bf5963"
CM017798.1	RepeatMasker	DNA/Ginger-1	25882852	25883548	3645	-	.	ID="RND-6_FAMILY-6590";Tend="1814";Tstart="1097";shortTE="F";uid="4305f6cc-3f80-46c6-ac2a-80ba1078d321"
CM017798.1	RepeatMasker	DNA/Kolobok-E	10767781	10768690	2701	-	.	ID="KOLOBOKE-2_AP";Tend="1995";Tstart="1114";shortTE="F";uid="d768589b-973b-48fa-bfc4-5587a61d5ccf"
CM017798.1	RepeatMasker	Retroposon?	11446151	11446782	3747	-	.	ID="RND-4_FAMILY-346";Tend="1551";Tstart="919";shortTE="F";uid="6cb85b70-f384-4de5-abda-3f59cd3f4534"
CM017798.1	RepeatMasker	DNA/hAT	5651312	5652538	3661	-	.	ID="RND-1_FAMILY-3";Tend="1137";Tstart="5";shortTE="F";uid="282a8a40-b788-4cfe-ac6e-5d0a1765422f"
CM017798.1	RepeatMasker	DNA/Kolobok-E	29040199	29040324	461	-	.	ID="RND-6_FAMILY-982";Tend="3071";Tstart="2945";shortTE="F";uid="f4c0f699-b5e3-425d-a3e3-602498a50489"
CM017798.1	RepeatMasker	DNA/Kolobok-E	5383472	5383665	663	-	.	ID="KOLOBOKE-2_AP";Tend="1377";Tstart="1199";shortTE="F";uid="34680f5e-d0ad-4071-80ee-7f1fe55d1489"
CM017798.1	RepeatMasker	Unknown	39206443	39206566	629	-	.	ID="RND-6_FAMILY-22838";Tend="1237";Tstart="1114";shortTE="F";uid="70654895-bd02-4949-8c9b-44233373ea63"
CM017798.1	RepeatMasker	LINE/I-Jockey	1338877	1341641	10598	-	.	ID="RND-6_FAMILY-2167";TEgroup="ctg_2%7CRND-6_FAMILY-2167%7C1";Tend="2304";Tstart="109";shortTE="F";uid="c8f0e4c0-ea1c-45e9-ab80-0992a4d234aa"
CM017798.1	RepeatMasker	DNA	10674770	10675216	2251	-	.	ID="ttaa3c_ap";Tend="425";Tstart="16";shortTE="F";uid="515cb3dc-5098-4383-810b-c094eba896e4"
CM017798.1	RepeatMasker	DNA/Kolobok-E	29707881	29708321	598	-	.	ID="RND-5_FAMILY-12007";Tend="1704";Tstart="1227";shortTE="F";uid="522ef567-9558-4a7d-9a56-d6b75840c361"
CM017798.1	RepeatMasker	DNA/Kolobok-E	39631531	39631848	2306	-	.	ID="RND-5_FAMILY-3578";Tend="4869";Tstart="4560";shortTE="F";uid="389ae93a-b845-4244-b01d-7105584fa724"
CM017798.1	RepeatMasker	LINE/I-Jockey	8684759	8684910	489	-	.	ID="RND-5_FAMILY-2775";Tend="1721";Tstart="1570";shortTE="F";uid="b41e6fc0-47c1-4c0a-962b-62e6da9ea244"
CM017798.1	RepeatMasker	Retroposon?	10031913	10032283	1663	-	.	ID="RND-6_FAMILY-17861";Tend="1205";Tstart="840";shortTE="F";uid="131478d4-021b-44e5-9e32-9affcecf5795"
CM017798.1	RepeatMasker	DNA/hAT-Tip100	26671277	26671419	514	-	.	ID="DNA8-87_AP";Tend="822";Tstart="677";shortTE="F";uid="8f872bdc-63cb-4c7e-8b30-a1743c886c92"
CM017798.1	RepeatMasker	DNA	19901534	19902111	2402	-	.	ID="RND-6_FAMILY-6838";Tend="1421";Tstart="760";shortTE="F";uid="fb490bdc-f8fd-4281-ae4c-d2f44348d4ae"
CM017798.1	RepeatMasker	LINE/CR1	15606818	15607303	952	-	.	ID="RND-1_FAMILY-383";Tend="747";Tstart="195";shortTE="F";uid="cc08bbd9-e306-4124-9f23-225ef9911407"
CM017798.1	RepeatMasker	DNA	14473995	14474146	541	-	.	ID="RND-6_FAMILY-3494";Tend="3063";Tstart="2921";shortTE="F";uid="ed999116-ae26-4b46-8af8-fadcaac26404"
CM017798.1	RepeatMasker	Retroposon?	13617531	13618430	2936	-	.	ID="RND-6_FAMILY-9961";Tend="1805";Tstart="866";shortTE="F";uid="095da3bd-3e4d-4138-be1b-05bfee101aac"
CM017798.1	RepeatMasker	DNA/hAT	35095252	35095598	439	-	.	ID="RND-5_FAMILY-343";Tend="1567";Tstart="1218";shortTE="F";uid="4d63eba8-5b52-44b8-ae7a-85f53313bc34"
CM017798.1	RepeatMasker	Unknown	520618	520775	457	-	.	ID="RND-6_FAMILY-12126";Tend="1470";Tstart="1300";shortTE="F";uid="6d8e0e5c-e95d-4d07-94d2-317193baadda"
CM017798.1	RepeatMasker	Unknown	23676494	23676769	1676	-	.	ID="RND-5_FAMILY-5957";Tend="1216";Tstart="945";shortTE="F";uid="40105f01-86a1-429e-bb74-533aeb499f92"
CM017798.1	RepeatMasker	DNA/hAT?	35875957	35876734	3813	-	.	ID="RND-1_FAMILY-87";TEgroup="ctg_2%7CRND-1_FAMILY-87%7C4";Tend="2042";Tstart="1263";shortTE="F";uid="aeaaf76a-2f0a-46aa-bf30-fc9e96331a3b"
CM017798.1	RepeatMasker	DNA/hAT-Tip100	9509610	9509907	442	-	.	ID="RND-5_FAMILY-7780";Tend="1240";Tstart="970";shortTE="F";uid="6e5bb3c5-5dc4-4078-827e-f6b602f177cf"
CM017798.1	RepeatMasker	DNA/Kolobok-E	27749068	27749267	1668	-	.	ID="RND-5_FAMILY-12007";Tend="1125";Tstart="926";shortTE="F";uid="0c912dc0-4d7a-417c-9cf7-b3f9fce1c49e"
CM017798.1	RepeatMasker	DNA/MULE-MuDR	32254922	32255034	473	-	.	ID="MUDR7X_AP";Tend="108";Tstart="1";shortTE="F";uid="c4cc2208-9a18-4145-a0fc-e8e53ac61cbe"
CM017798.1	RepeatMasker	DNA/Kolobok-E	35346329	35347774	10025	-	.	ID="RND-6_FAMILY-6582";Tend="2311";Tstart="839";shortTE="F";uid="44b059ce-63ee-4b84-9473-cfcae8b46406"
CM017798.1	RepeatMasker	DNA/Kolobok-E	25121389	25122059	471	-	.	ID="rnd-5_family-12007";Tend="2096";Tstart="1231";shortTE="F";uid="65464756-205b-4f6b-8da8-7562c9d552a2"
CM017798.1	RepeatMasker	DNA	9510870	9511306	939	-	.	ID="TTAA18_AP";Tend="560";Tstart="125";shortTE="F";uid="78205b5f-256d-49f2-97dc-4fdc616ebdd1"
CM017798.1	RepeatMasker	Unknown	38086102	38086365	912	-	.	ID="RND-5_FAMILY-1535";Tend="1602";Tstart="1312";shortTE="F";uid="545219ba-b217-4b64-83b7-17de863ed876"
CM017798.1	RepeatMasker	Unknown	32887292	32887557	1517	-	.	ID="RND-5_FAMILY-1341";Tend="1180";Tstart="932";shortTE="F";uid="ba7bd80c-a1d9-4282-90c1-04d4aa6f30db"
CM017798.1	RepeatMasker	DNA/Kolobok-E	28048402	28048628	1550	-	.	ID="RND-6_FAMILY-14191";Tend="2269";Tstart="2024";shortTE="F";uid="a6e57f23-7b5f-4f11-91ac-5ba25a054ccc"
CM017798.1	RepeatMasker	DNA	9989323	9989491	440	-	.	ID="ttaa3_ap";TEgroup="ctg_2%7Cttaa3_ap%7C1";Tend="429";Tstart="293";shortTE="T";uid="1845b555-d264-4a46-9867-ed4c0a0e5781"
CM017798.1	RepeatMasker	DNA/MULE-MuDR	5854347	5854775	3541	-	.	ID="RND-1_FAMILY-74";Tend="679";Tstart="254";shortTE="F";uid="c0c85775-6157-482b-adbd-d4044e2d4ccf"
CM017798.1	RepeatMasker	DNA/Ginger-1	16979164	16979836	2693	-	.	ID="RND-6_FAMILY-23998";Tend="1508";Tstart="788";shortTE="F";uid="4c75372b-c726-48ac-8db8-374d5695b263"
CM017798.1	RepeatMasker	DNA	34156380	34156510	819	-	.	ID="DNA8-88_AP";Tend="620";Tstart="489";shortTE="F";uid="ad5ca34c-a180-43bc-9ef1-1b56ba50d70c"
CM017798.1	RepeatMasker	RC/Helitron	1867007	1867249	1235	-	.	ID="RND-6_FAMILY-3839";Tend="1209";Tstart="762";shortTE="F";uid="1df5169d-83b6-4123-9e47-fa7911829681"
CM017798.1	RepeatMasker	DNA	32038226	32038896	3483	-	.	ID="RND-6_FAMILY-14197";Tend="1876";Tstart="1216";shortTE="F";uid="261bcdcf-3702-4175-baa6-79e7c2a036f5"
CM017798.1	RepeatMasker	DNA	16636949	16637104	804	-	.	ID="RND-5_FAMILY-1773";Tend="1073";Tstart="888";shortTE="F";uid="edd1a9a1-de2a-47e6-8017-a2ce279d5e83"
CM017798.1	RepeatMasker	DNA/hAT-Tip100	30381823	30381928	449	-	.	ID="RND-5_FAMILY-922";Tend="954";Tstart="857";shortTE="F";uid="868349ac-7901-4d35-88df-d33e6d387f79"
CM017798.1	RepeatMasker	DNA/Ginger	25722158	25722457	775	-	.	ID="RND-6_FAMILY-7638";Tend="1187";Tstart="854";shortTE="F";uid="51b835fc-0f99-40f5-80eb-2a8abd8f3940"
CM017798.1	RepeatMasker	DNA	752919	753128	755	-	.	ID="RND-1_FAMILY-271";Tend="808";Tstart="596";shortTE="F";uid="14ea8f4e-a519-4e0d-a150-108db9728c48"
CM017798.1	RepeatMasker	DNA/Kolobok-E	37006800	37007227	1786	-	.	ID="KOLOBOKE-3_AP";Tend="2181";Tstart="1716";shortTE="F";uid="c0fe719d-bcec-4804-a557-e6f238c605c1"
CM017798.1	RepeatMasker	DNA	15698604	15699042	3488	-	.	ID="RND-1_FAMILY-258";Tend="5213";Tstart="4776";shortTE="F";uid="e1ca24fe-4faf-41b6-adfa-22aa39c91bd7"
CM017798.1	RepeatMasker	DNA/Ginger-1	6295041	6295403	2249	-	.	ID="rnd-6_family-566";Tend="1182";Tstart="789";shortTE="F";uid="2c9916f3-491c-43d1-8912-c6f8c3544e0a"
CM017798.1	RepeatMasker	DNA	9037975	9038130	442	-	.	ID="ttaa3c_ap";Tend="405";Tstart="272";shortTE="F";uid="d0aabe87-3193-4450-bbc3-96f5e40693db"
CM017798.1	RepeatMasker	DNA/hAT-Tip100	8613872	8614102	919	-	.	ID="RND-6_FAMILY-4692";Tend="1287";Tstart="1058";shortTE="F";uid="d8b55679-67bf-4c16-ab2e-d12df4856af9"
CM017798.1	RepeatMasker	LINE/CR1	7227901	7228252	473	-	.	ID="RND-1_FAMILY-383";Tend="2930";Tstart="2609";shortTE="F";uid="3c9b20a5-9fa1-4f72-9f5b-986c66d0fb05"
CM017798.1	RepeatMasker	DNA/hAT-Tip100	17130565	17130701	704	-	.	ID="DNA8-63_AP";Tend="166";Tstart="1";shortTE="F";uid="74d30b7a-5585-46e1-b1ec-2379f671952d"
CM017798.1	RepeatMasker	DNA	22778581	22779128	2121	-	.	ID="rnd-6_family-4245";Tend="1311";Tstart="816";shortTE="F";uid="651feda1-360c-4bd1-8337-2105508d4c97"
CM017798.1	RepeatMasker	DNA/Ginger	27978785	27978948	420	-	.	ID="RND-6_FAMILY-7638";Tend="1007";Tstart="858";shortTE="F";uid="10bbdbc8-6730-4fd4-840f-e021f4a0fc68"
CM017798.1	RepeatMasker	DNA/hAT-Tip100	9216785	9217193	1987	-	.	ID="RND-6_FAMILY-3022";Tend="1631";Tstart="1212";shortTE="F";uid="6cdbcc56-0fa0-424a-a5e1-b94f63fe4795"
CM017798.1	RepeatMasker	DNA	27212650	27213061	1001	-	.	ID="RND-6_FAMILY-330";Tend="2382";Tstart="1969";shortTE="F";uid="5437bea4-b27b-4575-8354-c25cdaa6e976"
CM017798.1	RepeatMasker	LTR/Copia	9577025	9577236	1812	-	.	ID="RND-6_FAMILY-13812";Tend="5244";Tstart="5033";shortTE="F";uid="b7d82f57-e784-4e0f-a99d-bbe91d587b1a"
CM017798.1	RepeatMasker	DNA/Ginger-1	25044121	25045903	13831	-	.	ID="RND-1_FAMILY-136";Tend="3838";Tstart="2055";shortTE="F";uid="77e0f272-f752-4aa6-ad7c-b37ca216d8d9"
CM017798.1	RepeatMasker	DNA/TcMar-m44	29821039	29821246	901	-	.	ID="MARINERN-1B_AP";Tend="244";Tstart="1";shortTE="F";uid="a30f2e2b-94a8-4c19-89ea-a02b81cd719a"
CM017798.1	RepeatMasker	DNA/hAT-Tip100	24818247	24818403	999	-	.	ID="DNA8-89_AP";Tend="375";Tstart="205";shortTE="F";uid="f89f0662-0ff9-47b5-8663-7cc2084fc175"
CM017798.1	RepeatMasker	DNA/Kolobok-E	7466278	7467044	4290	-	.	ID="RND-5_FAMILY-12007";Tend="1756";Tstart="914";shortTE="F";uid="d0a910dd-78f1-4f8b-99c3-38d56b791cd3"
CM017798.1	RepeatMasker	DNA/hAT-Ac	30371604	30372150	1186	-	.	ID="DNA8-56_AP";Tend="547";Tstart="7";shortTE="F";uid="f3823b46-b086-4739-b71a-17e1a4bbc297"
CM017798.1	RepeatMasker	Unknown	17338545	17338939	1371	-	.	ID="RND-4_FAMILY-2841";Tend="1342";Tstart="896";shortTE="F";uid="d99fcb93-7c3c-4d54-90f2-190767c10ac8"
CM017798.1	RepeatMasker	DNA/Ginger-1	16307508	16307819	2488	-	.	ID="RND-6_FAMILY-3353";Tend="2211";Tstart="1900";shortTE="F";uid="3b3eea9e-d0bc-4387-a46c-d87f15d1e6bf"
CM017798.1	RepeatMasker	LINE/L2	39633160	39634933	4711	-	.	ID="RND-6_FAMILY-2883";Tend="3342";Tstart="433";shortTE="F";uid="4c811caf-530f-4b70-8eaf-66678fa0a433"
CM017798.1	RepeatMasker	DNA	33972230	33972486	539	-	.	ID="ttaa3b_ap";Tend="436";Tstart="232";shortTE="F";uid="0ba79ebb-9656-47ed-a75d-876cb1f16259"
CM017798.1	RepeatMasker	DNA/hAT-Tip100	993014	993209	707	-	.	ID="RND-5_FAMILY-1991";Tend="4282";Tstart="4098";shortTE="F";uid="c808d655-9d52-455e-9e44-5b8006e93e35"
CM017798.1	RepeatMasker	DNA/hAT-hAT19	33921719	33921913	444	-	.	ID="DNA8-90_AP";Tend="218";Tstart="19";shortTE="F";uid="b90867ec-de88-4890-ad79-94b968a39c48"
CM017798.1	RepeatMasker	DNA	1731732	1732047	441	-	.	ID="DNA4-3_AP";Tend="401";Tstart="52";shortTE="F";uid="4405cf49-44d3-4012-b4bf-d96a18640949"
CM017798.1	RepeatMasker	Retroposon?	32863426	32863604	541	-	.	ID="RND-1_FAMILY-172";Tend="1423";Tstart="1259";shortTE="F";uid="030a87a7-3e1d-4cd6-9fda-a07925e8e793"
CM017798.1	RepeatMasker	DNA/P	37610026	37612105	18294	-	.	ID="RND-6_FAMILY-2877";Tend="2665";Tstart="590";shortTE="F";uid="95051305-765b-4d03-abcb-f377a2d3195a"
CM017798.1	RepeatMasker	DNA/Ginger-1	602486	603154	3770	-	.	ID="RND-6_FAMILY-1840";Tend="1303";Tstart="638";shortTE="F";uid="00d98728-0779-4a25-aebb-d655e42dccdb"
CM017798.1	RepeatMasker	DNA/hAT-Ac	15050045	15050713	3809	-	.	ID="DNA8-91B_AP";Tend="717";Tstart="1";shortTE="F";uid="317b8a39-d056-4b42-9943-2f7b48d97557"
CM017798.1	RepeatMasker	Unknown	22434814	22435103	2132	-	.	ID="RND-1_FAMILY-16";Tend="1268";Tstart="975";shortTE="F";uid="aeab9851-fe6b-44d4-ac61-942c8c1d9d3e"
CM017798.1	RepeatMasker	DNA/hAT-Tip100	7605694	7605833	885	-	.	ID="DNA8-102_AP";Tend="155";Tstart="1";shortTE="F";uid="868cd771-58db-4e1a-a90b-5eaadf093d24"
CM017798.1	RepeatMasker	DNA	3602723	3603187	2614	-	.	ID="DNAX-2_AP";Tend="467";Tstart="1";shortTE="F";uid="507ee55c-e2c9-4530-9832-a58e36866a24"
CM017798.1	RepeatMasker	DNA	6745139	6745243	577	-	.	ID="DNAX-2_AP";Tend="117";Tstart="11";shortTE="F";uid="eff3cf0c-9a76-4bd9-a0e2-7af170e232ad"
CM017798.1	RepeatMasker	RC/Helitron	23784973	23785119	422	-	.	ID="RND-6_FAMILY-33941";Tend="1365";Tstart="1220";shortTE="F";uid="4598256f-ab72-4096-bc94-6af7bfec6175"
CM017798.1	RepeatMasker	Unknown	31930647	31930904	1634	-	.	ID="RND-1_FAMILY-16";Tend="1261";Tstart="982";shortTE="F";uid="7bbc7c5a-b7de-4dc8-8645-bf49be159a2c"
CM017798.1	RepeatMasker	Retroposon?	15592114	15592277	985	-	.	ID="RND-4_FAMILY-346";Tend="1489";Tstart="1322";shortTE="F";uid="52448ed1-a16f-4e03-8d49-913778975b3b"
CM017798.1	RepeatMasker	LTR/Pao	20791266	20792421	18443	-	.	ID="RND-6_FAMILY-27051";Tend="2983";Tstart="1872";shortTE="F";uid="8bd13f6c-ecf2-4384-a125-79a6f333e3aa"
CM017798.1	RepeatMasker	DNA/hAT-Tip100	23603470	23604652	7156	-	.	ID="RND-4_FAMILY-1548";Tend="1792";Tstart="675";shortTE="F";uid="d044a68d-5751-4cff-b144-56abeed79ebc"
CM017798.1	RepeatMasker	DNA/Kolobok-E	10782615	10783711	3889	-	.	ID="KOLOBOKE-2_AP";Tend="2211";Tstart="1111";shortTE="F";uid="ab61e6c3-0561-470d-aa15-4b0164e059f8"
CM017798.1	RepeatMasker	LTR/Copia	9586863	9588128	10828	-	.	ID="RND-6_FAMILY-16222";Tend="1930";Tstart="665";shortTE="F";uid="34c0c3e0-6b76-4352-8602-1aee8345845d"
CM017798.1	RepeatMasker	Retroposon?	5387667	5388926	9416	-	.	ID="RND-5_FAMILY-4392";Tend="2096";Tstart="863";shortTE="F";uid="5edb2ac5-5814-479f-9dcc-1d504128df68"
CM017798.1	RepeatMasker	LINE/I-Jockey	9353999	9354341	2024	-	.	ID="RND-5_FAMILY-3176";Tend="1828";Tstart="1520";shortTE="F";uid="4675ca77-53ab-4188-ac6c-7770958c1a8d"
CM017798.1	RepeatMasker	DNA/Ginger-1	34762882	34763068	853	-	.	ID="RND-6_FAMILY-8823";Tend="1046";Tstart="863";shortTE="F";uid="2493ef0d-66dc-4fb1-b1db-9f7545fa8f1e"
CM017798.1	RepeatMasker	RC/Helitron	28948588	28949234	3412	-	.	ID="RND-6_FAMILY-79";Tend="1776";Tstart="1071";shortTE="F";uid="ac1a9a84-9f32-446d-8c31-ce34fc5c0977"
CM017798.1	RepeatMasker	DNA	15101939	15102121	490	-	.	ID="RND-6_FAMILY-15876";Tend="1685";Tstart="1522";shortTE="F";uid="097ae837-2955-4da8-8eb0-64f073c650b6"
CM017798.1	RepeatMasker	DNA/Ginger-1	36611629	36612258	3178	-	.	ID="RND-6_FAMILY-566";Tend="2059";Tstart="1383";shortTE="F";uid="c95aca1e-3f9b-4b2f-b318-2621d4837234"
CM017798.1	RepeatMasker	Unknown	23361633	23362105	3698	-	.	ID="RND-6_FAMILY-8547";Tend="1481";Tstart="1014";shortTE="F";uid="84451668-98a5-4b73-9829-5fa0008ae0bc"
CM017798.1	RepeatMasker	DNA/hAT	28861939	28862354	635	-	.	ID="RND-6_FAMILY-34789";Tend="1355";Tstart="973";shortTE="F";uid="9000aff9-1fd2-460d-9943-03884c857d5c"
CM017798.1	RepeatMasker	Unknown	8173139	8173348	992	-	.	ID="RND-1_FAMILY-88";Tend="1886";Tstart="1677";shortTE="F";uid="07990191-c654-4eaf-9b83-e9404ca2ff56"
CM017798.1	RepeatMasker	DNA/Ginger-1	12933430	12933770	633	-	.	ID="RND-6_FAMILY-566";TEgroup="ctg_2%7CRND-6_FAMILY-566%7C5";Tend="2301";Tstart="873";shortTE="F";uid="7f32cdf4-b60b-440f-a20b-2fb2d5e67395"
CM017798.1	RepeatMasker	DNA/hAT?	8083475	8083671	1209	-	.	ID="RND-4_FAMILY-875";Tend="1649";Tstart="1448";shortTE="F";uid="e45abb08-737b-41f9-8918-dce24900fcdd"
CM017798.1	RepeatMasker	DNA	29574633	29574915	1103	-	.	ID="DNAX-2_AP";Tend="321";Tstart="6";shortTE="F";uid="d62514fb-c4ec-48d5-8a5e-bda353be5c63"
CM017798.1	RepeatMasker	DNA	16735520	16736682	16660	-	.	ID="RND-1_FAMILY-258";Tend="4749";Tstart="3592";shortTE="F";uid="a7f9015e-2204-4585-85f9-e79214463667"
CM017798.1	RepeatMasker	DNA/hAT-Tip100	13206671	13207162	2818	-	.	ID="RND-6_FAMILY-13866";Tend="477";Tstart="1";shortTE="F";uid="16696936-bb89-4d01-ba87-125d1a05ae46"
CM017798.1	RepeatMasker	DNA/hAT-hAT19	20957480	20957917	1416	-	.	ID="RND-6_FAMILY-711";Tend="1939";Tstart="1503";shortTE="F";uid="19d858ba-7fc6-4bd8-b2b5-efbfaf054536"
CM017798.1	RepeatMasker	Unknown	2837952	2838104	658	-	.	ID="RND-1_FAMILY-266";Tend="1039";Tstart="885";shortTE="F";uid="2a522b1a-277b-4c54-a411-a2aaaf0a6f91"
CM017798.1	RepeatMasker	DNA/Kolobok-E	10416083	10416418	501	-	.	ID="rnd-6_family-15326";Tend="2311";Tstart="1942";shortTE="F";uid="16005aef-6076-4dc2-a5a2-c576ec933b3b"
CM017798.1	RepeatMasker	Unknown	17347537	17347951	929	-	.	ID="RND-6_FAMILY-3441";Tend="1757";Tstart="1262";shortTE="F";uid="8350514f-6064-474d-99a6-167560411b8c"
CM017798.1	RepeatMasker	DNA	21445850	21446099	1278	-	.	ID="DNA8-15_AP";Tend="241";Tstart="3";shortTE="F";uid="6f55d93b-9a85-4468-bf7c-f7133cea239c"
CM017798.1	RepeatMasker	DNA/Ginger-1	7628551	7628823	5036	-	.	ID="RND-6_FAMILY-3353";Tend="2275";Tstart="1722";shortTE="F";uid="d7797fc0-a146-43af-a9a3-197ee338944c"
CM017798.1	RepeatMasker	DNA/hAT-Tip100	17021978	17023568	11309	-	.	ID="RND-1_FAMILY-208";Tend="2405";Tstart="804";shortTE="F";uid="9ffe8abd-62c7-4d94-a350-488bfb3ce6d9"
CM017798.1	RepeatMasker	DNA/hAT-Charlie	23531486	23532234	1877	-	.	ID="HAT-1_DAN";Tend="2016";Tstart="1267";shortTE="F";uid="8c451de9-f0f5-4ffe-a744-1d299a1beeb2"
CM017798.1	RepeatMasker	Unknown	700886	701632	6503	-	.	ID="RND-5_FAMILY-1164";Tend="1687";Tstart="940";shortTE="F";uid="e335e579-3222-42b0-88c4-4666ef22ad81"
CM017798.1	RepeatMasker	DNA/Ginger-1	13163382	13163558	1284	-	.	ID="RND-1_FAMILY-196";Tend="1088";Tstart="912";shortTE="F";uid="09d797dd-9eec-4a39-9a1c-cf3a02eb7b56"
CM017798.1	RepeatMasker	Unknown	19143484	19143818	684	-	.	ID="RND-6_FAMILY-34183";Tend="1138";Tstart="828";shortTE="F";uid="a79ec571-c8b3-4f0e-8ef5-b1cdfbb6b31a"
CM017798.1	RepeatMasker	DNA	3978834	3979350	2528	-	.	ID="TTAA25_AP";Tend="512";Tstart="1";shortTE="F";uid="7235f2b2-b6bc-4853-8250-ad9328d0759c"
CM017798.1	RepeatMasker	Unknown	17297269	17298852	2912	-	.	ID="RND-6_FAMILY-5784";Tend="2212";Tstart="608";shortTE="F";uid="01967513-ce6d-4be0-8fbe-a024bce9dda0"
CM017798.1	RepeatMasker	DNA/hAT	24103557	24104462	7326	-	.	ID="RND-6_FAMILY-1418";Tend="1852";Tstart="948";shortTE="F";uid="acff5940-95bd-41a5-a73a-38af16e9a445"
CM017798.1	RepeatMasker	DNA	9613389	9613623	487	-	.	ID="RND-6_FAMILY-3371";Tend="1427";Tstart="1192";shortTE="F";uid="b6f2b064-d4b4-4377-a7d5-cadd38375f6c"
CM017798.1	RepeatMasker	DNA	17194814	17195092	1110	-	.	ID="TTAA7_AP";Tend="433";Tstart="143";shortTE="F";uid="5be7be26-bb07-4fd3-b26a-8e6ea88ff65a"
CM017798.1	RepeatMasker	LTR/Gypsy	24960014	24960937	6842	-	.	ID="RND-5_FAMILY-8560";Tend="2821";Tstart="1925";shortTE="F";uid="f9d084d8-3980-430d-af30-761be273edcf"
CM017798.1	RepeatMasker	Unknown	15068913	15069097	520	-	.	ID="RND-6_FAMILY-10929";Tend="1136";Tstart="971";shortTE="F";uid="a58463ac-fed6-40a2-8b25-b213a043480a"
CM017798.1	RepeatMasker	DNA/Ginger-1	8406507	8406748	879	-	.	ID="RND-6_FAMILY-23998";Tend="1516";Tstart="1288";shortTE="F";uid="543e9837-7ed4-4431-a617-b9b32f9048be"
CM017798.1	RepeatMasker	Retroposon?	18275084	18275372	1788	-	.	ID="RND-6_FAMILY-3318";Tend="558";Tstart="281";shortTE="F";uid="cea6855e-0317-47d5-adb3-a51231d9ba88"
CM017798.1	RepeatMasker	DNA	27388797	27389357	3212	-	.	ID="DNA4-2_AP";Tend="558";Tstart="2";shortTE="F";uid="ef725df4-8e1d-46b6-901d-502343cb41c0"
CM017798.1	RepeatMasker	Unknown	7742852	7743096	1824	-	.	ID="RND-1_FAMILY-67";Tend="1220";Tstart="967";shortTE="F";uid="28d05602-635f-4a0f-9ff5-ddb5387299d5"
CM017798.1	RepeatMasker	Retroposon?	26712227	26712644	1697	-	.	ID="RND-6_FAMILY-19127";Tend="970";Tstart="534";shortTE="F";uid="45445a17-b50d-4a4d-ab64-c6e1a28d1a6f"
CM017798.1	RepeatMasker	DNA/Sola-1	20944197	20944372	679	-	.	ID="RND-6_FAMILY-1792";Tend="1639";Tstart="1487";shortTE="F";uid="2cf15e2b-f202-4cd9-9a24-2723c50cf5f9"
CM017798.1	RepeatMasker	Unknown	9613064	9613249	1070	-	.	ID="RND-6_FAMILY-1281";Tend="1241";Tstart="1057";shortTE="F";uid="e72683a7-320f-4eb5-a519-ddf61e6e6c2b"
CM017798.1	RepeatMasker	DNA/hAT-Charlie	16637239	16637896	4102	-	.	ID="RND-6_FAMILY-14311";Tend="1502";Tstart="846";shortTE="F";uid="9eaff58d-7501-491e-ad01-6b021b317912"
CM017798.1	RepeatMasker	DNA/Maverick	15875416	15875540	553	-	.	ID="RND-6_FAMILY-4382";Tend="6161";Tstart="5913";shortTE="F";uid="9057f24b-cab0-4a74-bc28-47cb9b4dcbb7"
CM017798.1	RepeatMasker	Unknown	3753552	3754097	1344	-	.	ID="RND-5_FAMILY-9011";Tend="830";Tstart="323";shortTE="F";uid="2f0dc879-fe34-42fd-8727-522c30a82c19"
CM017798.1	RepeatMasker	DNA	10482594	10482930	1386	-	.	ID="TTAA22_AP";Tend="349";Tstart="1";shortTE="F";uid="4813f0c9-df49-4bf1-8844-a7efa6217e94"
CM017798.1	RepeatMasker	RC/Helitron	35662876	35663166	1116	-	.	ID="RND-5_FAMILY-3092";Tend="986";Tstart="674";shortTE="F";uid="8b0e880e-7942-425b-aca4-b3fe4b26c0a6"
CM017798.1	RepeatMasker	DNA/Ginger-1	511916	512042	659	-	.	ID="RND-6_FAMILY-23998";Tend="1089";Tstart="966";shortTE="F";uid="3771b174-e661-4e56-b586-f7c7e0c68eed"
CM017798.1	RepeatMasker	DNA/hAT-Charlie	6773744	6773886	1168	-	.	ID="RND-6_FAMILY-38651";Tend="1120";Tstart="977";shortTE="F";uid="c20ba1bb-7072-4477-9ea0-c62c09b5e1e1"
CM017798.1	RepeatMasker	DNA/hAT-hAT19	2489620	2490157	3781	-	.	ID="DNA8-71_AP";Tend="551";Tstart="1";shortTE="F";uid="1f462b71-26cc-4ced-a1d6-4395970d1b63"
CM017798.1	RepeatMasker	DNA	3563682	3565355	10096	-	.	ID="rnd-1_family-40";Tend="2462";Tstart="1";shortTE="F";uid="37554746-4df4-4234-b685-b0f0bd5b2f36"
CM017798.1	RepeatMasker	DNA/Kolobok-E	14443057	14444302	7127	-	.	ID="RND-6_FAMILY-6582";Tend="2311";Tstart="1065";shortTE="F";uid="fb7568db-e322-4bbf-9dde-e3c727f9d5d7"
CM017798.1	RepeatMasker	DNA	20612850	20617934	30018	-	.	ID="rnd-6_family-2082";Tend="4244";Tstart="263";shortTE="F";uid="29a1ee54-f266-4350-86cc-bf956f3a9b16"
CM017798.1	RepeatMasker	DNA/Kolobok-E	8834247	8835668	8530	-	.	ID="RND-6_FAMILY-11365";Tend="2228";Tstart="777";shortTE="F";uid="491edc9f-0390-4281-9492-4327cbb29c5e"
CM017798.1	RepeatMasker	DNA/hAT-hAT19	19019751	19020614	6038	-	.	ID="RND-6_FAMILY-4602";Tend="1850";Tstart="989";shortTE="F";uid="c5ed021a-b6a7-4e40-aaba-1f44c84fb95c"
CM017798.1	RepeatMasker	DNA/Kolobok-E	3868648	3868871	829	-	.	ID="koloboke-2_ap";Tend="1600";Tstart="868";shortTE="F";uid="e9a17733-ec3a-48e9-9cb2-25c94f596598"
CM017798.1	RepeatMasker	DNA/Sola-1	32985058	32985939	4998	-	.	ID="RND-6_FAMILY-12270";Tend="1458";Tstart="535";shortTE="F";uid="85a131bf-9964-4dad-bb3f-09f6720062be"
CM017798.1	RepeatMasker	DNA	33844895	33845417	958	-	.	ID="DNA4-3_AP";Tend="620";Tstart="120";shortTE="F";uid="c3cde05e-2ab7-4d22-92ce-e55467fa21ab"
CM017798.1	RepeatMasker	DNA	26013668	26014032	1003	-	.	ID="DNA4-3_AP";Tend="614";Tstart="255";shortTE="F";uid="605ed395-665a-4ba0-afa3-4da7b4edf745"
CM017798.1	RepeatMasker	DNA/hAT-Tip100	26652637	26652889	517	-	.	ID="RND-6_FAMILY-3153";Tend="1801";Tstart="1551";shortTE="F";uid="61c28974-b08d-45ea-b55d-0e8e0b06c44b"
CM017798.1	RepeatMasker	DNA/hAT-Tip100	27584597	27588764	34825	-	.	ID="RND-5_FAMILY-1671";Tend="6459";Tstart="2222";shortTE="F";uid="57e16614-def1-4590-a791-42fb272ef930"
CM017798.1	RepeatMasker	DNA/hAT?	6339551	6339824	1963	-	.	ID="RND-1_FAMILY-10";Tend="1224";Tstart="955";shortTE="F";uid="228ad1c0-944a-4b33-ba20-3513d3f8a921"
CM017798.1	RepeatMasker	Unknown	28105039	28105301	1350	-	.	ID="RND-4_FAMILY-42";Tend="1246";Tstart="965";shortTE="F";uid="0982f251-1c0f-40e4-a722-d2fb49ebde84"
CM017798.1	RepeatMasker	DNA/Kolobok-E	15455943	15456082	462	-	.	ID="RND-6_FAMILY-15326";Tend="2327";Tstart="2193";shortTE="F";uid="bb86b80d-d4bd-461a-b755-9edce5450d8a"
CM017798.1	RepeatMasker	DNA/TcMar-m44?	4394759	4394869	554	-	.	ID="dnax-4b_ap";Tend="106";Tstart="1";shortTE="F";uid="425dce7a-bb0a-439e-bff8-4cf9aee60b7e"
CM017798.1	RepeatMasker	DNA	25766427	25767409	4875	-	.	ID="RND-5_FAMILY-2733";Tend="1819";Tstart="787";shortTE="F";uid="1b8ec277-73eb-42c7-b712-d2dddf81cf8c"
CM017798.1	RepeatMasker	Unknown	15264320	15265160	1670	-	.	ID="RND-6_FAMILY-6842";Tend="1615";Tstart="805";shortTE="F";uid="52ad8595-f684-457f-91f2-1fc61806049f"
CM017798.1	RepeatMasker	DNA/Kolobok-E	29003640	29003879	599	-	.	ID="RND-6_FAMILY-6582";Tend="1041";Tstart="808";shortTE="F";uid="1627ab5d-36a7-4488-b083-e76f84521e73"
CM017798.1	RepeatMasker	Retroposon?	30874467	30874572	691	-	.	ID="RND-6_FAMILY-16849";Tend="1344";Tstart="1239";shortTE="F";uid="308f6c34-c96c-4060-89d9-3e4192bc92e2"
CM017798.1	RepeatMasker	Unknown	23988305	23989113	5615	-	.	ID="RND-6_FAMILY-1281";TEgroup="ctg_2%7CRND-6_FAMILY-1281%7C2";Tend="2326";Tstart="836";shortTE="F";uid="d0dbf9bb-eb91-4c53-a728-714f1a8df814"
CM017798.1	RepeatMasker	DNA/hAT?	12453599	12454000	883	-	.	ID="RND-1_FAMILY-87";Tend="2060";Tstart="1679";shortTE="F";uid="ae329c62-9b33-4977-a86c-954ed0f2d5fd"
CM017798.1	RepeatMasker	LINE/I-Jockey	25383258	25383496	434	-	.	ID="RND-1_FAMILY-124";Tend="1067";Tstart="852";shortTE="F";uid="3f17c0d1-371c-479b-a032-bea5a8f24801"
CM017798.1	RepeatMasker	DNA/hAT-hAT19	35089407	35089548	415	-	.	ID="DNA8-74_AP";Tend="902";Tstart="743";shortTE="F";uid="8259774f-8d5d-4f42-9a9b-60c6d74e42e3"
CM017798.1	RepeatMasker	DNA/Kolobok-E	30415993	30416467	1072	-	.	ID="RND-5_FAMILY-12007";Tend="1616";Tstart="1120";shortTE="F";uid="1138ed7f-e477-4164-bc5c-c155c7cee938"
CM017798.1	RepeatMasker	DNA/MULE-MuDR	15707416	15707542	401	-	.	ID="MUDR-2X_AP";Tend="693";Tstart="564";shortTE="F";uid="3316962a-3989-4239-bab7-fccd2ca59491"
CM017798.1	RepeatMasker	Unknown	38080075	38080431	2636	-	.	ID="RND-5_FAMILY-5957";Tend="1323";Tstart="966";shortTE="F";uid="e9e77ee1-7f49-4383-bf8f-86ec8c66210c"
CM017798.1	RepeatMasker	DNA/Ginger-1	16257478	16257811	690	-	.	ID="RND-6_FAMILY-6590";Tend="1747";Tstart="1400";shortTE="F";uid="b70160c3-9ee9-4adc-a71e-271cb8ec9bae"
CM017798.1	RepeatMasker	Unknown	26294188	26294332	541	-	.	ID="RND-5_FAMILY-2561";Tend="1151";Tstart="1026";shortTE="F";uid="bfdc5d97-d982-4531-acea-a6bdfe1ae23f"
CM017798.1	RepeatMasker	DNA/Kolobok-T2	30679682	30680085	551	-	.	ID="RND-6_FAMILY-7807";Tend="1664";Tstart="1271";shortTE="F";uid="102502ff-939b-4414-9ae9-34cd2c1e0b46"
CM017798.1	RepeatMasker	DNA	10052754	10053316	2266	-	.	ID="RND-6_FAMILY-12855";Tend="2017";Tstart="1454";shortTE="F";uid="95e5b2bc-58be-4d87-b952-ce203631f009"
CM017798.1	RepeatMasker	RC/Helitron	2687000	2687489	1765	-	.	ID="RND-6_FAMILY-4945";Tend="909";Tstart="487";shortTE="F";uid="c6cad6ac-8aaa-442f-90fa-bb97514ebf25"
CM017798.1	RepeatMasker	DNA/hAT-hAT19	9894606	9894805	435	-	.	ID="RND-5_FAMILY-9199";Tend="1153";Tstart="922";shortTE="F";uid="7ca27d36-bb48-4cdc-a4f7-fd7ad8fc9013"
CM017798.1	RepeatMasker	DNA/hAT-Tip100	32017540	32017891	2421	-	.	ID="RND-6_FAMILY-2932";Tend="1625";Tstart="1281";shortTE="F";uid="0ed16fe8-2661-459f-bd05-7e23ce5567d4"
CM017798.1	RepeatMasker	DNA/Ginger-1	36951161	36951615	1553	-	.	ID="RND-6_FAMILY-5072";Tend="1721";Tstart="1260";shortTE="F";uid="2b01d955-252d-4b1f-b009-eaf5ec2d6f10"
CM017798.1	RepeatMasker	RC/Helitron	28484659	28484801	542	-	.	ID="RND-5_FAMILY-3092";Tend="920";Tstart="778";shortTE="F";uid="7adc340f-737e-47b8-8a1c-6f81089138c3"
CM017798.1	RepeatMasker	DNA/Sola-1	18813373	18813520	609	-	.	ID="RND-6_FAMILY-1792";Tend="1617";Tstart="1490";shortTE="F";uid="ad56de69-5819-43bd-a694-89fc4772cfa7"
CM017798.1	RepeatMasker	DNA/hAT-Ac	28939124	28939236	583	-	.	ID="RND-6_FAMILY-28395";Tend="921";Tstart="809";shortTE="F";uid="8a63db7b-f780-4b8d-807a-8c85e9ae2ec2"
CM017798.1	RepeatMasker	LTR/Gypsy	21932989	21933260	714	-	.	ID="GYPSY-24_DEL-I";Tend="2821";Tstart="2597";shortTE="F";uid="48bc0508-5e29-48e5-95fd-e6c87036b9ca"
CM017798.1	RepeatMasker	RC/Helitron	6585453	6585660	463	-	.	ID="RND-5_FAMILY-3092";Tend="891";Tstart="695";shortTE="F";uid="c949ba88-eea3-4142-ae95-14d63742ac7b"
CM017798.1	RepeatMasker	DNA/Ginger-1	794795	795333	4037	-	.	ID="RND-6_FAMILY-23998";Tend="1472";Tstart="944";shortTE="F";uid="e07e3aa3-0f6d-4fa3-a628-d4d05a01db9a"
CM017798.1	RepeatMasker	DNA/hAT-Tip100	26935139	26935563	1141	-	.	ID="RND-6_FAMILY-10753";Tend="1406";Tstart="966";shortTE="F";uid="536103fb-db0c-4116-beae-4bef8b8d63de"
CM017798.1	RepeatMasker	RC/Helitron	38699294	38700377	4833	-	.	ID="HELITRON-1_RPR";Tend="3281";Tstart="2188";shortTE="F";uid="71309dfc-6e65-42c9-b629-cd8a55a059fe"
CM017798.1	RepeatMasker	RC/Helitron	21972609	21972847	1257	-	.	ID="RND-1_FAMILY-71";Tend="1925";Tstart="1672";shortTE="F";uid="7df63602-7682-43eb-a2df-9f157e5f3344"
CM017798.1	RepeatMasker	DNA/Kolobok-E	10882107	10882323	1057	-	.	ID="koloboke-2_ap";Tend="1081";Tstart="154";shortTE="F";uid="4dec3ffa-3f04-46fc-b6b2-98ce5a767642"
CM017798.1	RepeatMasker	Retroposon?	18240837	18242020	3946	-	.	ID="SINE2-1_AP";TEgroup="ctg_2%7CSINE2-1_AP%7C4";Tend="1770";Tstart="81";shortTE="F";uid="2c365e7d-fd4d-41eb-b73c-795c766b5c7c"
CM017798.1	RepeatMasker	DNA	7907661	7908197	4032	-	.	ID="RND-6_FAMILY-3206";Tend="1487";Tstart="958";shortTE="F";uid="764783e1-8d5b-4243-86f9-b14d94586e9e"
CM017798.1	RepeatMasker	DNA/hAT-hAT19	14252094	14252268	415	-	.	ID="RND-6_FAMILY-10690";Tend="1115";Tstart="941";shortTE="F";uid="72dc7176-5138-4fcb-a647-4e1588bf1a13"
CM017798.1	RepeatMasker	Unknown	14350453	14350606	464	-	.	ID="RND-1_FAMILY-67";Tend="1107";Tstart="965";shortTE="F";uid="4a2e5bec-d0ef-4fae-9e66-5e71c29dfb37"
CM017798.1	RepeatMasker	Unknown	14709335	14709572	1013	-	.	ID="RND-5_FAMILY-4024";Tend="1367";Tstart="1121";shortTE="F";uid="2dbafab3-8ae6-4ab0-9c6c-d49bac88de72"
CM017798.1	RepeatMasker	DNA/Ginger-1	3558428	3562160	22706	-	.	ID="RND-1_FAMILY-136";Tend="3339";Tstart="1";shortTE="F";uid="ecf74376-0978-47ce-b4db-0fa35a1ec0ce"
CM017798.1	RepeatMasker	DNA	24478949	24479324	1458	-	.	ID="ttaa3b_ap";Tend="406";Tstart="1";shortTE="F";uid="5fe9c7a3-6024-4273-b907-e987d93bbd29"
CM017798.1	RepeatMasker	DNA/hAT-Ac	16232933	16233426	1307	-	.	ID="RND-1_FAMILY-233";Tend="964";Tstart="422";shortTE="F";uid="d89248e8-e229-4d76-b3f3-1933465a640f"
CM017798.1	RepeatMasker	DNA/hAT-Ac	19835188	19835579	1474	-	.	ID="dna8-39_ap";Tend="1044";Tstart="829";shortTE="F";uid="e062e11f-b063-4992-b8c1-2397ca690a34"
CM017798.1	RepeatMasker	DNA/Kolobok-E	18465821	18466684	6218	-	.	ID="RND-5_FAMILY-12007";Tend="1831";Tstart="928";shortTE="F";uid="f21ced6e-6bf7-4634-b2d3-c28c9ecc1f2c"
CM017798.1	RepeatMasker	DNA	31774586	31775160	4281	-	.	ID="TTAA13_AP";Tend="574";Tstart="1";shortTE="F";uid="183abc58-c21c-47a2-80bd-7a85719ad2e9"
CM017798.1	RepeatMasker	DNA/Ginger-1	11525755	11525968	836	-	.	ID="RND-6_FAMILY-6590";Tend="1741";Tstart="1514";shortTE="F";uid="77cf2911-97b0-4a3a-b627-00a4e77e27de"
CM017798.1	RepeatMasker	Unknown	32190660	32190779	692	-	.	ID="RND-6_FAMILY-57";Tend="1081";Tstart="967";shortTE="F";uid="aeb5d385-a3de-471a-a2a4-bedb39bf997f"
CM017798.1	RepeatMasker	DNA/Sola-1	11981696	11982002	416	-	.	ID="RND-6_FAMILY-897";TEgroup="ctg_2%7CRND-6_FAMILY-897%7C1";Tend="643";Tstart="438";shortTE="T";uid="3a07ca00-aa39-4047-9a12-27aa5196ad5e"
CM017798.1	RepeatMasker	Retroposon?	22088692	22088996	1300	-	.	ID="RND-6_FAMILY-2964";Tend="1232";Tstart="937";shortTE="F";uid="92defb19-169f-4c11-9586-f7dd5a182106"
CM017798.1	RepeatMasker	Retroposon?	4780657	4780926	1093	-	.	ID="RND-6_FAMILY-2964";Tend="1221";Tstart="938";shortTE="F";uid="49e26387-c2f9-4b07-ad63-752888030db7"
CM017798.1	RepeatMasker	Unknown	15874202	15875256	6185	-	.	ID="RND-6_FAMILY-18240";Tend="1267";Tstart="318";shortTE="F";uid="498d0b2c-c61a-47da-a471-6c35b6a9c1e3"
CM017798.1	RepeatMasker	DNA/Ginger-1	8826013	8827048	5932	-	.	ID="RND-6_FAMILY-566";Tend="2326";Tstart="1225";shortTE="F";uid="cc654a97-93fa-4138-82db-ce1c103007f8"
CM017798.1	RepeatMasker	DNA	2335700	2336294	471	-	.	ID="RND-5_FAMILY-5850";Tend="2876";Tstart="2251";shortTE="F";uid="dd482e74-66e3-4ade-9181-467373a3ac9e"
CM017798.1	RepeatMasker	DNA	6144022	6144137	747	-	.	ID="RND-5_FAMILY-5850";Tend="2894";Tstart="2531";shortTE="F";uid="607ecd5b-acba-4598-9a50-4b400f22d974"
CM017798.1	RepeatMasker	DNA/Ginger-1	19909828	19910025	1320	-	.	ID="RND-6_FAMILY-23998";Tend="1159";Tstart="955";shortTE="F";uid="f2bb3407-028e-49a3-9c8f-6937fd541286"
CM017798.1	RepeatMasker	RC/Helitron	28711773	28712694	5314	-	.	ID="RND-6_FAMILY-4945";Tend="1684";Tstart="772";shortTE="F";uid="d3c0b788-661a-4a45-889e-fd9115dbd296"
CM017798.1	RepeatMasker	DNA/MULE-NOF	16861458	16861607	635	-	.	ID="RND-6_FAMILY-5700";Tend="891";Tstart="745";shortTE="F";uid="306494cf-367e-4590-95c3-b4079d619e26"
CM017798.1	RepeatMasker	DNA/Maverick	33616848	33617035	904	-	.	ID="RND-6_FAMILY-65345";Tend="6115";Tstart="5929";shortTE="F";uid="7ce4226a-b757-42e5-8023-d79686e35f1d"
CM017798.1	RepeatMasker	Unknown	16309903	16310274	876	-	.	ID="RND-6_FAMILY-6224";Tend="2013";Tstart="1641";shortTE="F";uid="09c2e228-9b87-4493-b4d1-7d37c8e32308"
CM017798.1	RepeatMasker	LINE/I-Jockey	31252522	31252762	1494	-	.	ID="RND-4_FAMILY-832";Tend="515";Tstart="223";shortTE="F";uid="60121726-5044-403a-ba71-b9d8669fec6e"
CM017798.1	RepeatMasker	DNA/Maverick	9841527	9845122	27229	-	.	ID="RND-6_FAMILY-10750";Tend="3892";Tstart="292";shortTE="F";uid="2e671535-d4e4-4310-935b-02c95418d3dd"
CM017798.1	RepeatMasker	DNA/hAT	9589628	9589775	1154	-	.	ID="DNA8-53B_AP";Tend="272";Tstart="125";shortTE="F";uid="d2d58d99-0ce5-4e9d-b80f-fc6c75fa449f"
CM017798.1	RepeatMasker	LINE/R1	6222255	6224631	19339	-	.	ID="RND-1_FAMILY-275";Tend="2523";Tstart="148";shortTE="F";uid="6d74183d-a46a-4aa8-91d6-8ad2b335a047"
CM017798.1	RepeatMasker	DNA/hAT-Tip100	14862450	14862569	632	-	.	ID="RND-5_FAMILY-9502";Tend="1117";Tstart="1003";shortTE="F";uid="d5df69ba-ae5c-433e-99f0-f782df57fe5f"
CM017798.1	RepeatMasker	DNA	37533827	37533998	435	-	.	ID="ttaa4c_ap";Tend="295";Tstart="121";shortTE="F";uid="d1ef9ee3-f6f5-4249-beea-139ef89b7b60"
CM017798.1	RepeatMasker	DNA/MULE-MuDR	3937013	3937120	430	-	.	ID="MUDR11X_AP";Tend="2220";Tstart="2105";shortTE="F";uid="e625cf6a-f04a-4c8c-b88c-d006277df109"
CM017798.1	RepeatMasker	RC/Helitron	3784876	3785201	1789	-	.	ID="RND-4_FAMILY-243";Tend="1707";Tstart="1399";shortTE="F";uid="a7fbcabc-e856-4730-b450-9c2410b69005"
CM017798.1	RepeatMasker	DNA/Kolobok-E	36699305	36699860	4215	-	.	ID="RND-6_FAMILY-14191";Tend="1995";Tstart="1402";shortTE="F";uid="9005932c-928c-47c4-8111-0ab01e61c5d2"
CM017798.1	RepeatMasker	Unknown	21632414	21632719	731	-	.	ID="RND-6_FAMILY-13477";Tend="1352";Tstart="1054";shortTE="F";uid="0b6cc4e2-1ab6-4262-96ed-94c4efaf7607"
CM017798.1	RepeatMasker	DNA	33863310	33863535	1030	-	.	ID="RND-5_FAMILY-219";Tend="3017";Tstart="2788";shortTE="F";uid="2fe6297c-0cf4-48fd-baa8-35c69bdd0a53"
CM017798.1	RepeatMasker	DNA	4614794	4615043	1161	-	.	ID="TTAA2_AP";Tend="419";Tstart="122";shortTE="F";uid="ffdce2bb-e860-4e43-9c68-0f523cacd547"
CM017798.1	RepeatMasker	LINE/L2	5707271	5707479	496	-	.	ID="RND-6_FAMILY-825";Tend="2540";Tstart="2329";shortTE="F";uid="06f3d5cc-c7ca-4d23-aab5-4083c854de3c"
CM017798.1	RepeatMasker	DNA/MULE-MuDR	28930401	28930593	1052	-	.	ID="RND-6_FAMILY-6923";Tend="1278";Tstart="1109";shortTE="F";uid="2e974bc1-0f0d-4228-98d9-b5569d43e4fe"
CM017798.1	RepeatMasker	RC/Helitron	6333432	6333709	683	-	.	ID="HELITRON-2_DF";Tend="1922";Tstart="1647";shortTE="F";uid="f98aa435-d227-4603-aa21-439642dcc2b1"
CM017798.1	RepeatMasker	Unknown	10008166	10008575	1269	-	.	ID="RND-1_FAMILY-159";Tend="1411";Tstart="1062";shortTE="F";uid="dddd00ab-053b-4cc1-955c-947d499cb397"
CM017798.1	RepeatMasker	DNA	16661735	16661918	755	-	.	ID="RND-6_FAMILY-15876";Tend="2908";Tstart="2725";shortTE="F";uid="7c3af1aa-930c-430b-8550-fb46452397b2"
CM017798.1	RepeatMasker	DNA/hAT	25414475	25414656	833	-	.	ID="RND-5_FAMILY-2891";Tend="1483";Tstart="1327";shortTE="F";uid="c48273a6-d43f-41ed-b30b-891c3a8cbd18"
CM017798.1	RepeatMasker	RC/Helitron	20559245	20559376	740	-	.	ID="RND-6_FAMILY-3839";Tend="1143";Tstart="1009";shortTE="F";uid="8b456842-58f2-4f2d-9bd5-0da343fe5845"
CM017798.1	RepeatMasker	LTR/Gypsy	39684196	39684314	739	-	.	ID="RND-6_FAMILY-2502";Tend="2012";Tstart="1894";shortTE="F";uid="880df4f3-3574-47ac-9321-8195e2114a6e"
CM017798.1	RepeatMasker	DNA/hAT-Charlie	18917822	18918098	1700	-	.	ID="HAT-N11_AP";Tend="631";Tstart="355";shortTE="F";uid="ab4f7702-6f30-4efa-8e75-a84a3e63fbbf"
CM017798.1	RepeatMasker	Unknown	16705558	16705828	863	-	.	ID="RND-5_FAMILY-664";Tend="1218";Tstart="917";shortTE="F";uid="56686145-c23c-454a-b555-f1111d817290"
CM017798.1	RepeatMasker	Unknown	35042382	35042579	683	-	.	ID="RND-6_FAMILY-57";Tend="1114";Tstart="933";shortTE="F";uid="8b3b2760-9203-42b3-8803-546aa58f8060"
CM017798.1	RepeatMasker	DNA	26624336	26624719	409	-	.	ID="DNA4-2_AP";Tend="427";Tstart="1";shortTE="F";uid="0c43b63b-c005-44c9-a63b-a1a8156a0e48"
CM017798.1	RepeatMasker	Retroposon?	36047759	36048066	1763	-	.	ID="SINE2-1_AP";Tend="849";Tstart="498";shortTE="F";uid="0d168b8c-ae10-4383-83a8-59cbbb4f6705"
CM017798.1	RepeatMasker	Retroposon?	10450511	10450758	485	-	.	ID="RND-6_FAMILY-22950";Tend="1598";Tstart="1357";shortTE="F";uid="3defbdd7-2f42-419a-909a-817453231115"
CM017798.1	RepeatMasker	DNA/hAT?	7295704	7296436	1780	-	.	ID="RND-1_FAMILY-87";Tend="2011";Tstart="1289";shortTE="F";uid="fb960385-039e-4fd7-9c43-c423b4ac5160"
CM017798.1	RepeatMasker	Unknown	23524132	23524510	3054	-	.	ID="RND-1_FAMILY-88";Tend="1489";Tstart="1111";shortTE="F";uid="2d1b94a8-94a9-4815-8873-ae4727a00e5a"
CM017798.1	RepeatMasker	DNA/hAT?	35876883	35877139	803	-	.	ID="RND-1_FAMILY-87";Tend="2028";Tstart="1875";shortTE="F";uid="776051fc-334a-47ea-bd5a-5fb418af85c8"
CM017798.1	RepeatMasker	DNA/Kolobok-E	23390865	23391037	962	-	.	ID="RND-6_FAMILY-11365";Tend="919";Tstart="749";shortTE="F";uid="c05a2980-cc80-41f4-be31-26f3c3cfc216"
CM017798.1	RepeatMasker	Unknown	15789924	15790701	624	-	.	ID="RND-6_FAMILY-18240";TEgroup="ctg_2%7CRND-6_FAMILY-18240%7C1";Tend="2053";Tstart="1176";shortTE="F";uid="eb0cf39b-901c-4512-824a-7fda1e8d2524"
CM017798.1	RepeatMasker	DNA/hAT-Charlie	28188562	28189368	6402	-	.	ID="RND-1_FAMILY-193";Tend="1761";Tstart="933";shortTE="F";uid="a8f308de-9acf-4f17-b335-ac2fad4c1862"
CM017798.1	RepeatMasker	Unknown	31006205	31006344	587	-	.	ID="RND-5_FAMILY-1535";Tend="1055";Tstart="918";shortTE="F";uid="217d6e36-068a-4b85-b672-f3567c612a90"
CM017798.1	RepeatMasker	DNA	11686821	11687246	2175	-	.	ID="TTAA2D_AP";Tend="431";Tstart="1";shortTE="F";uid="5041d8ec-5336-4559-a187-cc61c169a624"
CM017798.1	RepeatMasker	DNA/hAT?	1415506	1415662	416	-	.	ID="RND-1_FAMILY-87";Tend="2054";Tstart="1893";shortTE="F";uid="e5dbe6aa-d5c8-4940-9b55-e0afdf15655b"
CM017798.1	RepeatMasker	Unknown	7634202	7634925	5504	-	.	ID="RND-1_FAMILY-6";Tend="3426";Tstart="2722";shortTE="F";uid="7bd70c40-6900-4f2e-a42a-86297b5418ce"
CM017798.1	RepeatMasker	DNA/Ginger-2	2083188	2083359	732	-	.	ID="GINGER2-N2_AP";Tend="1491";Tstart="1323";shortTE="F";uid="9ab50b95-8343-481c-99dd-fa12d0ad418a"
CM017798.1	RepeatMasker	DNA/Ginger-1	19404133	19404682	2775	-	.	ID="rnd-6_family-566";Tend="1307";Tstart="762";shortTE="F";uid="980d41b3-2530-4bc4-8cba-320053bba75b"
CM017798.1	RepeatMasker	DNA/hAT?	18428006	18428124	454	-	.	ID="RND-4_FAMILY-875";Tend="1512";Tstart="1401";shortTE="F";uid="690bc1d9-4908-4e6a-a0e9-a2d40b683095"
CM017798.1	RepeatMasker	Unknown	17193462	17193575	613	-	.	ID="RND-6_FAMILY-913";Tend="1458";Tstart="1349";shortTE="F";uid="5cd4985c-5a51-432c-aa26-b662aa600f3a"
CM017798.1	RepeatMasker	LINE/CR1	10471208	10471415	441	-	.	ID="RND-5_FAMILY-3327";Tend="1519";Tstart="1317";shortTE="F";uid="b3516ea9-edfa-4615-9edf-d732b7710385"
CM017798.1	RepeatMasker	RC/Helitron	1479008	1479219	1543	-	.	ID="RND-6_FAMILY-79";Tend="1642";Tstart="1443";shortTE="F";uid="f882861a-9964-4f0f-afd2-55daf919292b"
CM017798.1	RepeatMasker	DNA/hAT-hAT19	38060889	38061000	551	-	.	ID="RND-6_FAMILY-22956";Tend="1818";Tstart="1706";shortTE="F";uid="2f377c62-994a-432d-9706-94a5cf1fe845"
CM017798.1	RepeatMasker	RC/Helitron	25978002	25978146	507	-	.	ID="RND-6_FAMILY-3839";TEgroup="ctg_2%7CRND-6_FAMILY-3839%7C3";Tend="1790";Tstart="1638";shortTE="T";uid="d3d9a5f5-9b97-4e2a-87f9-ce2943774153"
CM017798.1	RepeatMasker	DNA	561487	561738	1459	-	.	ID="DNA3-10_AP";Tend="341";Tstart="87";shortTE="F";uid="d6deef91-311b-4cdc-ae5e-121bd8eb066a"
CM017798.1	RepeatMasker	Unknown	31144009	31144143	1031	-	.	ID="RND-1_FAMILY-112";Tend="1177";Tstart="1043";shortTE="F";uid="57a84ae8-e806-46a3-8c65-e6354517b782"
CM017798.1	RepeatMasker	Unknown	24093529	24093955	2691	-	.	ID="RND-6_FAMILY-25934";Tend="1317";Tstart="895";shortTE="F";uid="1939db89-6301-442c-b0a0-400af3b84eb9"
CM017798.1	RepeatMasker	Unknown	22657552	22657761	637	-	.	ID="RND-1_FAMILY-18";Tend="1166";Tstart="946";shortTE="F";uid="7589eac5-b96a-4dc5-a874-fd560dd1f210"
CM017798.1	RepeatMasker	DNA/Sola-1	29486132	29486270	494	-	.	ID="RND-6_FAMILY-1426";Tend="1035";Tstart="896";shortTE="F";uid="b066ae77-cec1-4e71-8a6d-fb856600abfc"
CM017798.1	RepeatMasker	DNA/Kolobok-E	4395186	4395992	6109	-	.	ID="RND-6_FAMILY-15326";Tend="1680";Tstart="856";shortTE="F";uid="ae67708c-c47a-400b-9330-8aed11a284cd"
CM017798.1	RepeatMasker	DNA/hAT-Tip100	2523087	2523286	615	-	.	ID="RND-6_FAMILY-26850";Tend="1142";Tstart="972";shortTE="F";uid="a7eab07a-f9c6-4ce7-ac64-441475e39bd6"
CM017798.1	RepeatMasker	RC/Helitron	34268270	34268430	424	-	.	ID="RND-5_FAMILY-3092";Tend="926";Tstart="737";shortTE="F";uid="16f67089-8f46-4b29-a097-78662ccbb1ec"
CM017798.1	RepeatMasker	LINE/R1	9448205	9450502	799	-	.	ID="SART-1_API";Tend="5354";Tstart="3381";shortTE="F";uid="66df4b73-e4d7-4ffc-b860-e9d2d0f16411"
CM017798.1	RepeatMasker	Unknown	8547123	8547378	1854	-	.	ID="RND-1_FAMILY-109";Tend="1213";Tstart="952";shortTE="F";uid="894c8e5d-bca9-4602-ac2a-27c73820cc52"
CM017798.1	RepeatMasker	DNA/Ginger-1	6016153	6016325	409	-	.	ID="RND-5_FAMILY-2946";Tend="2014";Tstart="1852";shortTE="F";uid="aa27a29e-1676-4875-8c7c-84515d4d27ef"
CM017798.1	RepeatMasker	DNA/Kolobok-E	6260895	6261212	1527	-	.	ID="RND-5_FAMILY-12007";Tend="1831";Tstart="1459";shortTE="F";uid="0a430267-f212-4642-820a-f61f91e214cb"
CM017798.1	RepeatMasker	Unknown	34008981	34009203	1055	-	.	ID="RND-6_FAMILY-13411";Tend="1534";Tstart="1322";shortTE="F";uid="6240659a-4a1e-4666-8699-bc199adade68"
CM017798.1	RepeatMasker	DNA/hAT-Tip100	5127756	5128530	1582	-	.	ID="RND-4_FAMILY-77";Tend="1739";Tstart="929";shortTE="F";uid="3cf08716-dd4f-4cfd-b514-e2abc3effaf8"
CM017798.1	RepeatMasker	DNA	2793584	2793730	539	-	.	ID="RND-6_FAMILY-6044";Tend="1607";Tstart="1445";shortTE="F";uid="bc10517e-0672-4e00-bd49-80f44979ef79"
CM017798.1	RepeatMasker	DNA/Ginger-1	28470166	28470643	2817	-	.	ID="RND-5_FAMILY-1673";Tend="594";Tstart="95";shortTE="F";uid="cb656c9e-685e-4e28-9050-d9873dafcce3"
CM017798.1	RepeatMasker	DNA/TcMar-Tc1	9652354	9655124	20000	-	.	ID="RND-1_FAMILY-201";Tend="2691";Tstart="124";shortTE="F";uid="0578bb90-3f9b-469b-9b2a-638d4b120c5a"
CM017798.1	RepeatMasker	DNA/TcMar-m44	38055873	38056088	1362	-	.	ID="RND-6_FAMILY-3093";Tend="1190";Tstart="965";shortTE="F";uid="7c450d95-5dab-4a39-a237-835a6d3ae658"
CM017798.1	RepeatMasker	DNA/hAT-Tip100	35085340	35085504	956	-	.	ID="DNA8-62_AP";Tend="200";Tstart="39";shortTE="F";uid="bd68e707-0fbe-457f-81d7-237159a7e9d9"
CM017798.1	RepeatMasker	DNA/Ginger-2	33669680	33670634	8277	-	.	ID="RND-5_FAMILY-6429";Tend="1875";Tstart="921";shortTE="F";uid="d8fb4f13-f8ac-4d78-aad1-58b55aec7136"
CM017798.1	RepeatMasker	DNA/Ginger	4263847	4264168	723	-	.	ID="RND-6_FAMILY-7638";Tend="1172";Tstart="854";shortTE="F";uid="1f7ed3a2-b830-4f32-a611-8acd57c61295"
CM017798.1	RepeatMasker	Retroposon?	33049149	33049420	475	-	.	ID="SINE2-1_AP";Tend="955";Tstart="701";shortTE="F";uid="08f1ab8c-02b4-46b0-b8f9-cb06601029c4"
CM017798.1	RepeatMasker	DNA	16214425	16214842	2062	-	.	ID="TTAA3_AP";Tend="429";Tstart="15";shortTE="F";uid="a006125d-e335-47a3-ae8c-4c0fea91d6eb"
CM017798.1	RepeatMasker	DNA/hAT-hAT19	3755523	3755662	609	-	.	ID="RND-6_FAMILY-9539";Tend="10394";Tstart="10255";shortTE="F";uid="d101b6d0-4696-42c5-ab18-4e3ed16f440d"
CM017798.1	RepeatMasker	Retroposon?	15130694	15130951	562	-	.	ID="RND-6_FAMILY-8816";Tend="1005";Tstart="752";shortTE="F";uid="0621ef28-832b-4c53-80b1-aa48a79c4481"
CM017798.1	RepeatMasker	DNA/Kolobok-E	23885691	23885878	600	-	.	ID="rnd-4_family-1";Tend="3188";Tstart="3028";shortTE="F";uid="3f52421e-d288-43e2-9c51-19b1e057b76e"
CM017798.1	RepeatMasker	RC/Helitron	32074583	32074867	1781	-	.	ID="RND-6_FAMILY-10256";Tend="1490";Tstart="1217";shortTE="F";uid="05e366fc-81fd-4e56-812c-c3cd0c27852f"
CM017798.1	RepeatMasker	DNA	494450	494670	1035	-	.	ID="ttaa3_ap";Tend="429";Tstart="261";shortTE="F";uid="14d2f631-73b5-4739-bcdc-52a4bb4dc7fb"
CM017798.1	RepeatMasker	DNA/Kolobok-E	37606684	37606941	588	-	.	ID="koloboke-2_ap";Tend="1352";Tstart="881";shortTE="F";uid="aa49f74a-98c3-4225-931e-2ec10d4491aa"
CM017798.1	RepeatMasker	DNA/Ginger-1	16693199	16693728	1795	-	.	ID="RND-6_FAMILY-6590";Tend="1819";Tstart="1264";shortTE="F";uid="095f9a68-a6ca-4a13-8dd9-8f41233acde9"
CM017798.1	RepeatMasker	DNA	30725030	30725295	1476	-	.	ID="ttaa3b_ap";Tend="401";Tstart="140";shortTE="F";uid="2910389b-4446-4d3f-99f7-c6302e1a4b5f"
CM017798.1	RepeatMasker	DNA/hAT-hAT19	10140042	10140324	979	-	.	ID="DNA8-71B_AP";Tend="649";Tstart="305";shortTE="F";uid="b8ccae6a-1efb-49e5-8bf2-025a5c311339"
CM017798.1	RepeatMasker	DNA	25000784	25002656	22709	-	.	ID="RND-1_FAMILY-258";Tend="4752";Tstart="2851";shortTE="F";uid="65791dd6-3f97-4329-8b4a-e2fa512a4bd7"
CM017798.1	RepeatMasker	DNA/hAT?	13638954	13639155	806	-	.	ID="RND-6_FAMILY-25429";Tend="564";Tstart="358";shortTE="F";uid="cfbdebb0-35d6-4d16-92bd-9df71fff81c8"
CM017798.1	RepeatMasker	DNA/hAT?	32578590	32579185	1486	-	.	ID="rnd-6_family-25429";Tend="767";Tstart="444";shortTE="F";uid="f4c6c84a-8b65-4c66-8972-f5c45f065f88"
CM017798.1	RepeatMasker	DNA	500373	500548	1139	-	.	ID="RND-5_FAMILY-8067";Tend="451";Tstart="277";shortTE="F";uid="7d4a8d7a-2092-4065-8ad9-bca50783e02c"
CM017798.1	RepeatMasker	DNA	20289970	20290177	755	-	.	ID="RND-6_FAMILY-8475";Tend="1168";Tstart="962";shortTE="F";uid="7d7dfef2-3019-4cc2-afc3-ba5004aff0dd"
CM017798.1	RepeatMasker	Unknown	17602564	17602708	723	-	.	ID="RND-1_FAMILY-16";Tend="1206";Tstart="1034";shortTE="F";uid="5e0cd4aa-0dec-46b0-b842-67c7b1a2282a"
CM017798.1	RepeatMasker	DNA/hAT-hAT19	16956458	16956638	522	-	.	ID="RND-6_FAMILY-2889";Tend="2085";Tstart="1906";shortTE="F";uid="01258f34-9122-4546-830c-324177a3c6aa"
CM017798.1	RepeatMasker	LINE/I-Jockey	37969033	37970878	6023	-	.	ID="RND-6_FAMILY-11743";Tend="2443";Tstart="565";shortTE="F";uid="af486da9-4ef5-429d-b654-072758d184f1"
CM017798.1	RepeatMasker	DNA/PIF-Harbinger	665217	665794	2255	-	.	ID="RND-5_FAMILY-8424";Tend="1410";Tstart="873";shortTE="F";uid="32e558fc-268e-4ec5-8a8c-acaf7846235e"
CM017798.1	RepeatMasker	DNA/hAT-Tip100	34246149	34246271	406	-	.	ID="RND-6_FAMILY-4692";Tend="1472";Tstart="1353";shortTE="F";uid="8050f67a-e233-4e5c-9c1a-468c2c9084ee"
CM017798.1	RepeatMasker	Unknown	25152163	25152637	3686	-	.	ID="RND-1_FAMILY-366";Tend="1374";Tstart="879";shortTE="F";uid="265c3f83-64ef-4704-afe6-290063bdbd16"
CM017798.1	RepeatMasker	DNA/hAT-hAT19	11845183	11845492	2044	-	.	ID="RND-6_FAMILY-13869";Tend="3688";Tstart="3378";shortTE="F";uid="bda7bcbc-c0e3-49b8-9d96-0643be9cdd29"
CM017798.1	RepeatMasker	DNA	13547269	13547731	2069	-	.	ID="ttaa2_ap";Tend="421";Tstart="1";shortTE="F";uid="3046469c-ce5e-45c0-89c8-810a1f62dac2"
CM017798.1	RepeatMasker	DNA/Kolobok-E	13961122	13961414	1819	-	.	ID="RND-5_FAMILY-12007";Tend="1178";Tstart="891";shortTE="F";uid="011299e4-25b7-4b01-b731-2750d70d8bf2"
CM017798.1	RepeatMasker	LINE/L2	8030466	8030680	539	-	.	ID="RND-6_FAMILY-16158";Tend="1315";Tstart="1113";shortTE="F";uid="b7353243-58fd-42a5-b0b2-00a1255446fe"
CM017798.1	RepeatMasker	Unknown	10758287	10758743	3140	-	.	ID="RND-1_FAMILY-59";Tend="1399";Tstart="923";shortTE="F";uid="e9a83060-5ecc-487a-b381-95040ee4acf7"
CM017798.1	RepeatMasker	DNA/hAT-hAT19	20769320	20769468	419	-	.	ID="RND-5_FAMILY-9199";Tend="1068";Tstart="921";shortTE="F";uid="089cf805-c2ba-4c6f-b705-e907a02ad002"
CM017798.1	RepeatMasker	Unknown	21298572	21299013	719	-	.	ID="RND-6_FAMILY-1207";Tend="911";Tstart="376";shortTE="F";uid="fd5dea71-f900-4c3b-b238-abdb506f4e31"
CM017798.1	RepeatMasker	DNA/PIF-Harbinger	18212390	18212532	434	-	.	ID="RND-5_FAMILY-8424";Tend="1406";Tstart="1292";shortTE="F";uid="b76f71ec-1550-44ea-8f27-8a352a48c4f6"
CM017798.1	RepeatMasker	DNA	5961496	5961949	959	-	.	ID="RND-6_FAMILY-3494";Tend="3129";Tstart="2780";shortTE="F";uid="d01bb5d5-eb38-444c-b017-ff886a17e827"
CM017798.1	RepeatMasker	DNA	21711971	21712315	1287	-	.	ID="TTAA2C_AP";Tend="350";Tstart="1";shortTE="F";uid="0e048d4b-559a-43bd-a313-4b1b626715c9"
CM017798.1	RepeatMasker	DNA/hAT-Tip100	13177252	13177380	730	-	.	ID="RND-4_FAMILY-542";Tend="1437";Tstart="1299";shortTE="F";uid="3e55317d-4f3d-458c-9c63-4e13b9428f94"
CM017798.1	RepeatMasker	DNA/Ginger-1	18944057	18945528	8464	-	.	ID="RND-6_FAMILY-566";Tend="2325";Tstart="872";shortTE="F";uid="c3874f6b-ba88-4c63-8bf6-b58ff7bf7e8b"
CM017798.1	RepeatMasker	DNA	27965997	27966276	694	-	.	ID="dna4-2_ap";Tend="304";Tstart="9";shortTE="F";uid="76c7c290-e452-4e07-a5b0-eb0b95563fc6"
CM017798.1	RepeatMasker	DNA	4462112	4462632	3951	-	.	ID="RND-6_FAMILY-8475";Tend="1468";Tstart="944";shortTE="F";uid="3eade4cb-b8a5-4f77-80b4-c45d67b4c5d3"
CM017798.1	RepeatMasker	DNA/Maverick	9217462	9225117	56770	-	.	ID="RND-5_FAMILY-105";Tend="8863";Tstart="1221";shortTE="F";uid="4dec2520-41fc-4730-8b26-bf5c887f7e58"
CM017798.1	RepeatMasker	DNA/Kolobok-E	13452624	13452783	644	-	.	ID="RND-6_FAMILY-15326";Tend="1615";Tstart="1459";shortTE="F";uid="72709c60-2f4e-403c-9cec-fb4968f0fde7"
CM017798.1	RepeatMasker	DNA	12012074	12012280	625	-	.	ID="RND-6_FAMILY-3206";Tend="1487";Tstart="1283";shortTE="F";uid="f510da2b-eb9d-409b-bbee-526f8b73953c"
CM017798.1	RepeatMasker	Retroposon?	26893862	26894460	5035	-	.	ID="RND-6_FAMILY-29551";Tend="3548";Tstart="2950";shortTE="F";uid="f733c7b7-f5ef-4894-bd1c-ce91888ebe11"
CM017798.1	RepeatMasker	Unknown	34194186	34194606	2287	-	.	ID="RND-6_FAMILY-28730";Tend="1329";Tstart="903";shortTE="F";uid="846a9fb2-2067-4182-aa63-9aceaa98474b"
CM017798.1	RepeatMasker	DNA/hAT-Charlie	30450220	30450903	495	-	.	ID="hat-34_lsal";Tend="1534";Tstart="870";shortTE="F";uid="31b171c5-364a-44fd-b6d9-3eb45b5e8887"
CM017798.1	RepeatMasker	DNA	3184385	3184948	3906	-	.	ID="TTAA18B_AP";Tend="576";Tstart="1";shortTE="F";uid="778f60c2-66a5-4dff-963e-af751d0ff904"
CM017798.1	RepeatMasker	DNA/MULE-MuDR	10279309	10279741	1183	-	.	ID="RND-5_FAMILY-810";Tend="4041";Tstart="3649";shortTE="F";uid="50daa5a1-0e5d-4fc7-8ccc-acea7eb6c91f"
CM017798.1	RepeatMasker	DNA	10129452	10129791	1592	-	.	ID="RND-6_FAMILY-12855";Tend="902";Tstart="560";shortTE="F";uid="88a336f9-092a-4970-b7a4-11271e9385cb"
CM017798.1	RepeatMasker	DNA	19003633	19003959	734	-	.	ID="TTAA2C_AP";Tend="422";Tstart="133";shortTE="F";uid="a7a29627-88bb-4cb7-b85b-75f65503eff9"
CM017798.1	RepeatMasker	DNA	28211464	28211773	562	-	.	ID="RND-6_FAMILY-15876";Tend="1682";Tstart="1346";shortTE="F";uid="a122caf4-89ef-4171-9888-f5c33f65a9e0"
CM017798.1	RepeatMasker	RC/Helitron	32679466	32679760	1253	-	.	ID="RND-5_FAMILY-19467";Tend="2341";Tstart="2012";shortTE="F";uid="fe3db087-5460-4d8e-8490-2aef9cd3aed0"
CM017798.1	RepeatMasker	RC/Helitron	16305392	16305646	1264	-	.	ID="RND-1_FAMILY-13";Tend="1237";Tstart="975";shortTE="F";uid="06fe6403-21d0-4ae4-9366-d50e1881027c"
CM017798.1	RepeatMasker	Unknown	33715833	33715965	793	-	.	ID="RND-1_FAMILY-16";Tend="1263";Tstart="1107";shortTE="F";uid="01e8f635-d570-48f1-b2b9-8b97bc99f67b"
CM017798.1	RepeatMasker	LINE/I	33122383	33122618	575	-	.	ID="RND-6_FAMILY-23285";Tend="1923";Tstart="1688";shortTE="F";uid="9242b55b-882a-481c-baf6-a50ced86ccad"
CM017798.1	RepeatMasker	DNA/hAT-Charlie	3838295	3838706	1752	-	.	ID="RND-6_FAMILY-14311";Tend="1314";Tstart="913";shortTE="F";uid="6ec389d7-1430-4a10-bf55-99fbdc842615"
CM017798.1	RepeatMasker	DNA	21996078	21996213	915	-	.	ID="RND-6_FAMILY-2929";Tend="5949";Tstart="5814";shortTE="F";uid="e561c26d-96ef-4b1c-a8d5-c178162498a2"
CM017798.1	RepeatMasker	Unknown	2722700	2724071	10077	-	.	ID="RND-6_FAMILY-2177";Tend="2048";Tstart="630";shortTE="F";uid="2014bd33-4bdf-4d89-90c7-b2251088e3ae"
CM017798.1	RepeatMasker	DNA/Ginger-1	26880787	26881868	3600	-	.	ID="RND-6_FAMILY-566";Tend="2330";Tstart="1071";shortTE="F";uid="db8e3867-d6dd-4db0-aa8e-41900638952d"
CM017798.1	RepeatMasker	DNA/Kolobok-E	34833620	34834599	844	-	.	ID="RND-5_FAMILY-12007";Tend="1831";Tstart="923";shortTE="F";uid="df5bb4e7-552f-433b-96e4-414b46a86ba0"
CM017798.1	RepeatMasker	RC/Helitron	10591965	10592419	671	-	.	ID="HELITRON-1_AP";Tend="2891";Tstart="2263";shortTE="F";uid="45b9c509-78b5-4cbf-8134-f125e574f274"
CM017798.1	RepeatMasker	DNA/Kolobok-E	29277205	29277795	5021	-	.	ID="RND-5_FAMILY-12007";Tend="1776";Tstart="1143";shortTE="F";uid="59140580-ab93-436f-a5c2-9a2635989dca"
CM017798.1	RepeatMasker	Unknown	9379411	9380648	9928	-	.	ID="RND-6_FAMILY-62246";Tend="1321";Tstart="74";shortTE="F";uid="c55b9d29-547d-4724-8381-6233ddccba95"
CM017798.1	RepeatMasker	DNA/MULE-MuDR	13543891	13544044	632	-	.	ID="RND-6_FAMILY-16904";Tend="1634";Tstart="1474";shortTE="F";uid="89fb8206-f180-4134-9606-d46e56bc123c"
CM017798.1	RepeatMasker	DNA/Kolobok-E	36131526	36132266	3155	-	.	ID="RND-5_FAMILY-12007";Tend="1831";Tstart="1124";shortTE="F";uid="3dbb2ab0-f7b2-42ae-83e3-4123c3a8ec04"
CM017798.1	RepeatMasker	DNA	581984	582571	2529	-	.	ID="DNA8-88_AP";Tend="620";Tstart="1";shortTE="F";uid="92a18adb-dbc2-4d5d-a647-4d766392092c"
CM017798.1	RepeatMasker	Retroposon?	22298228	22298501	1958	-	.	ID="RND-6_FAMILY-2964";Tend="1224";Tstart="950";shortTE="F";uid="1fe5c2bd-1a28-4db0-94b2-9bee7c1dccc4"
CM017798.1	RepeatMasker	DNA	19064374	19064706	1211	-	.	ID="DNA8-31_AP";Tend="406";Tstart="1";shortTE="F";uid="7d507356-c647-42f0-812a-669d20399118"
CM017798.1	RepeatMasker	DNA/hAT	5798123	5798523	2225	-	.	ID="RND-6_FAMILY-9761";Tend="1472";Tstart="1049";shortTE="F";uid="001b6200-4dfd-46c5-a150-d6ab632c88a5"
CM017798.1	RepeatMasker	DNA/Sola-1	12973034	12973310	1024	-	.	ID="RND-6_FAMILY-12270";Tend="1455";Tstart="1171";shortTE="F";uid="c4b3311c-018c-47f1-879a-44778fbcf5ef"
CM017798.1	RepeatMasker	DNA	5566994	5571864	27400	-	.	ID="RND-1_FAMILY-17";Tend="5063";Tstart="11";shortTE="F";uid="99306f62-fe30-454d-8ab3-83de78d14bda"
CM017798.1	RepeatMasker	Unknown	16580923	16581171	1049	-	.	ID="RND-6_FAMILY-57";Tend="1195";Tstart="951";shortTE="F";uid="5d389144-a798-4a81-a455-bc9e02a59211"
CM017798.1	RepeatMasker	DNA/hAT	30170722	30170852	477	-	.	ID="RND-6_FAMILY-20555";Tend="1303";Tstart="1173";shortTE="F";uid="53348847-6cbf-4661-9afb-bb2fe559e03d"
CM017798.1	RepeatMasker	Unknown	28582387	28582880	3333	-	.	ID="RND-6_FAMILY-6175";Tend="1446";Tstart="907";shortTE="F";uid="e0ce10e3-2ce5-4725-99cd-c0d13272f1e7"
CM017798.1	RepeatMasker	DNA/hAT?	10787896	10788082	996	-	.	ID="RND-4_FAMILY-875";Tend="1565";Tstart="1389";shortTE="F";uid="573ed0fc-6682-4814-828e-3e1be59f4bc5"
CM017798.1	RepeatMasker	DNA/hAT-Ac	967322	967479	793	-	.	ID="RND-6_FAMILY-3040";Tend="720";Tstart="568";shortTE="F";uid="86179c4e-f76a-4f40-9164-f54c16f305be"
CM017798.1	RepeatMasker	LTR/Copia	3067482	3067618	675	-	.	ID="RND-6_FAMILY-16222";Tend="4396";Tstart="4250";shortTE="F";uid="e5afdd15-f0e0-4d45-bf4d-bc67f9d33cf5"
CM017798.1	RepeatMasker	DNA/hAT-Ac	16924696	16925168	1655	-	.	ID="dna8-11_ap";Tend="510";Tstart="1";shortTE="F";uid="818ee94f-6dfe-470b-b966-e24470d7cc8f"
CM017798.1	RepeatMasker	Unknown	2782115	2782858	3218	-	.	ID="RND-6_FAMILY-4806";Tend="1679";Tstart="965";shortTE="F";uid="dab01f3d-ba63-4ac1-8b14-b47d51cdf5d7"
CM017798.1	RepeatMasker	DNA/hAT-Tip100	23177051	23177342	1356	-	.	ID="RND-5_FAMILY-9502";Tend="1120";Tstart="835";shortTE="F";uid="6cc78cf4-f4ea-45da-bf5d-308824aa8ab8"
CM017798.1	RepeatMasker	RC/Helitron	25760421	25760804	650	-	.	ID="RND-5_FAMILY-3092";TEgroup="ctg_2%7CRND-5_FAMILY-3092%7C4";Tend="1352";Tstart="670";shortTE="F";uid="08d7da9c-9173-427e-b8d7-ef6a3a8045e9"
CM017798.1	RepeatMasker	DNA/Ginger-1	17079279	17079550	730	-	.	ID="rnd-6_family-3353";Tend="2425";Tstart="2160";shortTE="F";uid="41ca4c9d-b83f-45a6-b389-ddd9dd9696d1"
CM017798.1	RepeatMasker	LTR/Gypsy	12777070	12777321	610	-	.	ID="RND-1_FAMILY-63";Tend="1205";Tstart="962";shortTE="F";uid="8304d367-ef8a-4c49-874d-841bb520da26"
CM017798.1	RepeatMasker	DNA/hAT-Tip100	33096770	33096871	471	-	.	ID="RND-5_FAMILY-7780";Tend="1418";Tstart="1315";shortTE="F";uid="c356e754-564f-45fb-b886-34931bcf87f4"
CM017798.1	RepeatMasker	DNA/hAT-Charlie	35928383	35928711	2041	-	.	ID="DNA8-104_AP";Tend="338";Tstart="2";shortTE="F";uid="19f94d0b-b64b-46ed-9c72-b4593f881a8b"
CM017798.1	RepeatMasker	LINE/CR1	1005614	1005791	461	-	.	ID="RND-6_FAMILY-15556";Tend="2168";Tstart="1978";shortTE="F";uid="3ed50fc4-c724-4fd0-a45a-1fc35629039b"
CM017798.1	RepeatMasker	DNA/P	24446000	24447390	4103	-	.	ID="RND-6_FAMILY-2877";TEgroup="ctg_2%7CRND-6_FAMILY-2877%7C3";Tend="2688";Tstart="588";shortTE="F";uid="c60ca246-5bdc-43e6-b68a-b296ad5d407e"
CM017798.1	RepeatMasker	DNA	37997037	37997572	1619	-	.	ID="DNA4-2_AP";Tend="517";Tstart="6";shortTE="F";uid="0965e83c-3fb5-4065-a331-35b97932755c"
CM017798.1	RepeatMasker	DNA/Kolobok-E	22177459	22177610	844	-	.	ID="RND-5_FAMILY-12007";Tend="1263";Tstart="1112";shortTE="F";uid="9e186e49-5fbc-4b75-83ce-caec8ea256ef"
CM017798.1	RepeatMasker	DNA	4850935	4851070	1026	-	.	ID="RND-1_FAMILY-304";Tend="1906";Tstart="1770";shortTE="F";uid="5c16ac86-e902-44c8-b6a1-5a2225410ca1"
CM017798.1	RepeatMasker	DNA/Kolobok-E	18267278	18268650	7638	-	.	ID="RND-6_FAMILY-11365";Tend="2230";Tstart="774";shortTE="F";uid="d9837592-29a6-4b67-8767-8312c05c926e"
CM017798.1	RepeatMasker	Unknown	24717956	24718266	627	-	.	ID="RND-1_FAMILY-31";Tend="1020";Tstart="650";shortTE="F";uid="8d3fa399-631b-4b89-ad5d-1239b0442d32"
CM017798.1	RepeatMasker	DNA	36781685	36781923	1243	-	.	ID="RND-5_FAMILY-6263";Tend="1227";Tstart="992";shortTE="F";uid="9842b78e-49d1-4200-a29c-684adbf60e90"
CM017798.1	RepeatMasker	Unknown	10156598	10157034	2261	-	.	ID="RND-1_FAMILY-298";Tend="1462";Tstart="975";shortTE="F";uid="9a0d9f68-b64d-4151-a8f9-16fcbeb3961a"
CM017798.1	RepeatMasker	DNA/Kolobok-E	10333341	10333702	460	-	.	ID="RND-6_FAMILY-11365";TEgroup="ctg_2%7CRND-6_FAMILY-11365%7C1";Tend="2230";Tstart="728";shortTE="F";uid="21fcac9e-253a-4740-8009-80675f8878dd"
CM017798.1	RepeatMasker	Unknown	26293428	26293541	626	-	.	ID="RND-6_FAMILY-1821";Tend="1205";Tstart="1094";shortTE="F";uid="4b12d0dd-6b5e-4a1a-a6f0-9d3614c571fb"
CM017798.1	RepeatMasker	DNA/TcMar-m44	6083442	6083550	418	-	.	ID="RND-6_FAMILY-10243";Tend="1218";Tstart="1106";shortTE="F";uid="171ad44a-3b4b-48b5-a75e-77d046a96552"
CM017798.1	RepeatMasker	DNA/Kolobok-E	16058219	16058776	3869	-	.	ID="RND-6_FAMILY-14191";Tend="2153";Tstart="1555";shortTE="F";uid="3fe47499-112e-4728-bab2-6fef6f20de47"
CM017798.1	RepeatMasker	DNA/hAT-Charlie	15438782	15439064	1361	-	.	ID="RND-5_FAMILY-9648";Tend="1207";Tstart="922";shortTE="F";uid="22f90c4f-766b-40c9-a13c-154aba6f41ab"
CM017798.1	RepeatMasker	DNA/Ginger	16702860	16703044	933	-	.	ID="RND-6_FAMILY-7638";Tend="1037";Tstart="855";shortTE="F";uid="d65aad68-fb25-4699-97b3-d98ea1e8e5e8"
CM017798.1	RepeatMasker	DNA/Kolobok-E	29769767	29770442	3577	-	.	ID="RND-6_FAMILY-14191";Tend="1537";Tstart="834";shortTE="F";uid="b3e93666-f00a-4e64-a840-43486acb0985"
CM017798.1	RepeatMasker	Unknown	22765411	22765665	1088	-	.	ID="RND-6_FAMILY-6840";Tend="1399";Tstart="1141";shortTE="F";uid="597cecae-da80-4028-9e81-c46794139b11"
CM017798.1	RepeatMasker	LINE/CR1	1210677	1211536	1226	-	.	ID="RND-6_FAMILY-3013";Tend="2521";Tstart="1661";shortTE="F";uid="3ff33c2f-cf92-4f1b-bf7f-8e59884d6351"
CM017798.1	RepeatMasker	DNA/Kolobok-E	26628422	26628607	1067	-	.	ID="RND-6_FAMILY-11365";Tend="2233";Tstart="2045";shortTE="F";uid="d052c1ed-e5e7-49bd-b81b-8a869fcab8f4"
CM017798.1	RepeatMasker	DNA/Ginger-1	9049618	9051087	9948	-	.	ID="RND-6_FAMILY-566";Tend="2337";Tstart="854";shortTE="F";uid="75713c71-b565-4fc4-874f-e65b51378b00"
CM017798.1	RepeatMasker	DNA/Ginger-1	10598633	10598961	565	-	.	ID="RND-6_FAMILY-5073";Tend="1753";Tstart="1404";shortTE="F";uid="1f1d9ea2-1859-4d73-a6b4-d4ca107ea912"
CM017798.1	RepeatMasker	DNA/Ginger-1	28462035	28462485	1755	-	.	ID="RND-6_FAMILY-3353";Tend="2305";Tstart="1839";shortTE="F";uid="31b408f7-c173-40bd-9c5b-28b38f40e985"
CM017798.1	RepeatMasker	DNA/hAT-Tip100	30990940	30991492	2458	-	.	ID="RND-6_FAMILY-5792";Tend="2638";Tstart="2125";shortTE="F";uid="c30f2efd-123d-47ca-aa3f-c19fc35974ad"
CM017798.1	RepeatMasker	Unknown	20995310	20995412	575	-	.	ID="RND-5_FAMILY-1679";Tend="1037";Tstart="938";shortTE="F";uid="6991b298-6aae-4996-93dc-a45367c338b8"
CM017798.1	RepeatMasker	DNA/Ginger	4516013	4516974	1085	-	.	ID="RND-6_FAMILY-7638";Tend="2142";Tstart="1101";shortTE="F";uid="fb0afbe4-24d8-4bf3-b9fd-7c8b6d21e8dd"
CM017798.1	RepeatMasker	Unknown	17741730	17742104	2175	-	.	ID="RND-6_FAMILY-25934";Tend="1645";Tstart="1241";shortTE="F";uid="350ffd6a-70ef-421d-9cf8-8181bae64e09"
CM017798.1	RepeatMasker	DNA/Maverick	9841278	9841532	435	-	.	ID="RND-6_FAMILY-11320";TEgroup="ctg_2%7CRND-6_FAMILY-11320%7C4";Tend="2300";Tstart="2186";shortTE="T";uid="da2e236a-21c4-4f6f-9f80-c7aaf85823da"
CM017798.1	RepeatMasker	DNA/Kolobok-E	3417796	3418086	823	-	.	ID="RND-6_FAMILY-6582";Tend="2311";Tstart="1989";shortTE="F";uid="2301b180-260f-4c9a-bb97-e03a93eceb0e"
CM017798.1	RepeatMasker	DNA/hAT-Ac	7852026	7852393	1763	-	.	ID="RND-5_FAMILY-1687";Tend="1364";Tstart="962";shortTE="F";uid="4b70d57b-aba2-4b28-8cfe-c809bab3f3f5"
CM017798.1	RepeatMasker	Unknown	3887764	3887949	564	-	.	ID="RND-6_FAMILY-10929";Tend="1171";Tstart="1002";shortTE="F";uid="97f54aa0-b3f3-44e2-aad2-a2006126ef69"
CM017798.1	RepeatMasker	DNA	6651471	6651878	1566	-	.	ID="DNAX-2_AP";Tend="467";Tstart="1";shortTE="F";uid="fd8ce6a1-1776-4282-af23-29cf4b5fa51a"
CM017798.1	RepeatMasker	LINE/L2	1574826	1574988	1013	-	.	ID="RND-5_FAMILY-2540";Tend="1111";Tstart="948";shortTE="F";uid="ce192485-c90f-4bd0-9f2d-0199be45242f"
CM017798.1	RepeatMasker	DNA/Ginger-1	26352923	26354121	7214	-	.	ID="RND-6_FAMILY-566";Tend="2088";Tstart="880";shortTE="F";uid="2c8b7d94-4442-4360-8d70-c92a36238bc5"
CM017798.1	RepeatMasker	DNA	5631083	5631562	1482	-	.	ID="RND-6_FAMILY-8475";Tend="1468";Tstart="957";shortTE="F";uid="3c55ded9-7f40-4087-9af9-8c2bd4a5a1a1"
CM017798.1	RepeatMasker	DNA/Ginger-1	11388180	11388309	434	-	.	ID="RND-6_FAMILY-566";Tend="2325";Tstart="2180";shortTE="F";uid="6ba1c94a-786d-492f-9422-755770640052"
CM017798.1	RepeatMasker	DNA/hAT-Charlie	39667464	39667989	573	-	.	ID="RND-6_FAMILY-2626";Tend="981";Tstart="454";shortTE="F";uid="9693ae99-c13a-471a-a199-104caa941341"
CM017798.1	RepeatMasker	DNA	39114772	39115184	2230	-	.	ID="ttaa3c_ap";Tend="408";Tstart="16";shortTE="F";uid="2fb4a5c1-9806-4c2f-9307-fa1f42aca754"
CM017798.1	RepeatMasker	DNA/hAT-Tip100	5946125	5946380	998	-	.	ID="RND-6_FAMILY-2097";Tend="349";Tstart="114";shortTE="F";uid="130951be-12bd-47c8-af05-fcb426874922"
CM017798.1	RepeatMasker	DNA/MULE-MuDR	32329105	32329339	621	-	.	ID="RND-6_FAMILY-1393";Tend="1072";Tstart="829";shortTE="F";uid="3617530d-9620-4c3d-915a-0d61f4915285"
CM017798.1	RepeatMasker	Unknown	9411323	9412719	1131	-	.	ID="RND-1_FAMILY-333";TEgroup="ctg_2%7CRND-1_FAMILY-333%7C1";Tend="1389";Tstart="887";shortTE="F";uid="efb26d1f-e0bb-4b8d-a4a9-268b7d325648"
CM017798.1	RepeatMasker	LTR/Pao	21290324	21291436	1418	-	.	ID="RND-6_FAMILY-6874";TEgroup="ctg_2%7CRND-6_FAMILY-6874%7C1";Tend="7853";Tstart="366";shortTE="F";uid="f4541171-b0e1-4a92-81ae-ef8ea4c2a2f0"
CM017798.1	RepeatMasker	DNA/hAT-hAT19	13426297	13426848	2454	-	.	ID="RND-6_FAMILY-7848";Tend="1865";Tstart="1329";shortTE="F";uid="652e55c5-e625-4834-a37f-98d21648fc2f"
CM017798.1	RepeatMasker	Unknown	1141954	1142307	2719	-	.	ID="RND-1_FAMILY-371";Tend="1292";Tstart="947";shortTE="F";uid="736d8f51-b687-49c8-9e07-48604ffa4b44"
CM017798.1	RepeatMasker	DNA/Ginger-1	21440947	21441188	877	-	.	ID="RND-6_FAMILY-649";Tend="1059";Tstart="828";shortTE="F";uid="dd955668-4831-4e69-abd2-f9c1e515ffeb"
CM017798.1	RepeatMasker	Unknown	8794437	8794924	2336	-	.	ID="RND-1_FAMILY-76";Tend="1523";Tstart="1035";shortTE="F";uid="f5d55298-6443-48f0-9c85-e68d58a18cbf"
CM017798.1	RepeatMasker	DNA/Ginger-1	37171401	37171545	567	-	.	ID="RND-4_FAMILY-1107";TEgroup="ctg_2%7CRND-4_FAMILY-1107%7C1";Tend="1014";Tstart="866";shortTE="T";uid="7a5eb98c-26cb-422f-b67e-8ed78ad3d03d"
CM017798.1	RepeatMasker	DNA/Kolobok-E	44422	44678	1517	-	.	ID="RND-6_FAMILY-1789";Tend="1193";Tstart="950";shortTE="F";uid="e6933d07-159c-4f89-9317-c9f8a215d2b6"
CM017798.1	RepeatMasker	Unknown	35177528	35177853	786	-	.	ID="RND-5_FAMILY-2732";Tend="2084";Tstart="1771";shortTE="F";uid="73da0015-0ca2-45fa-a654-141a5b09844f"
```
