## Supplementary material for "Transposon accumulation at xenobiotic gene family loci: a comparative genomic analysis in aphids": Sup_File_S2: sitobionMiscanthi.filteredRepeats.gff (part 11 of 35)

```
CM017798.1	RepeatMasker	DNA/Kolobok-E	35844290	35845705	9456	-	.	ID="rnd-6_family-14191";Tend="3121";Tstart="800";shortTE="F";uid="b97ec73d-de59-4778-b73e-7070742ca26f"
CM017798.1	RepeatMasker	Unknown	7514802	7515034	1195	-	.	ID="RND-1_FAMILY-366";Tend="1374";Tstart="1148";shortTE="F";uid="e9b83afc-c3a0-4707-a425-692bf0dcf87d"
CM017798.1	RepeatMasker	Retroposon?	37066871	37067867	1333	-	.	ID="SINE2-1_AP";Tend="1770";Tstart="750";shortTE="F";uid="99e71922-8cb4-4bb5-94ce-df73834d2913"
CM017798.1	RepeatMasker	RC/Helitron	19791059	19791175	743	-	.	ID="RND-6_FAMILY-14153";Tend="1058";Tstart="942";shortTE="F";uid="87f210fb-1bb6-4ac4-8dc0-41d8b765e4ae"
CM017798.1	RepeatMasker	DNA/hAT-Tip100	20349240	20349381	738	-	.	ID="DNA8-63_AP";Tend="168";Tstart="1";shortTE="F";uid="d0df49d2-c49a-4e1d-a1de-abbd1434be7c"
CM017798.1	RepeatMasker	RC/Helitron	16804403	16804696	1865	-	.	ID="RND-5_FAMILY-2864";Tend="1048";Tstart="732";shortTE="F";uid="1399f1d4-4cd6-4ca2-9d88-5528d2dc78bf"
CM017798.1	RepeatMasker	DNA/P	37822215	37822432	749	-	.	ID="DNA8-26_AP";Tend="260";Tstart="15";shortTE="F";uid="1d9db7b0-b2c9-45fc-b7ad-bf5caa5b23f7"
CM017798.1	RepeatMasker	DNA	35214283	35214870	4461	-	.	ID="TTAA13_AP";Tend="574";Tstart="1";shortTE="F";uid="4b3f055c-02f7-4b0c-b74f-a6bfecc2d9ef"
CM017798.1	RepeatMasker	LINE/I-Jockey	27263798	27263917	420	-	.	ID="AG-JOCK-1";Tend="1426";Tstart="1310";shortTE="F";uid="fd452450-1f49-4f62-bf3c-33862b454c86"
CM017798.1	RepeatMasker	DNA	26580407	26581164	2924	-	.	ID="DNA4-2_AP";Tend="756";Tstart="1";shortTE="F";uid="c9a9e6c2-129d-4bea-9e08-554d1358cc34"
CM017798.1	RepeatMasker	DNA/hAT-Tip100	1006021	1006128	416	-	.	ID="RND-5_FAMILY-7780";Tend="1455";Tstart="1361";shortTE="F";uid="f73a04b1-4920-4a35-bcac-1a5c2551e206"
CM017798.1	RepeatMasker	DNA/hAT	18744987	18745403	982	-	.	ID="DNA8-105_AP";TEgroup="ctg_2%7CDNA8-105_AP%7C9";Tend="583";Tstart="1";shortTE="F";uid="bfdbdda9-feb4-4439-8e54-a87050c04af5"
CM017798.1	RepeatMasker	DNA/Maverick	10206001	10206133	807	-	.	ID="RND-6_FAMILY-3946";Tend="5475";Tstart="5343";shortTE="F";uid="6ecab792-cda1-47cb-8842-e4aaabd369d8"
CM017798.1	RepeatMasker	DNA/hAT-Tip100	31688809	31688914	540	-	.	ID="RND-5_FAMILY-922";Tend="954";Tstart="857";shortTE="F";uid="9f9d6bfa-af82-4a45-af02-e41cd1f4c772"
CM017798.1	RepeatMasker	DNA/Ginger-1	4809222	4810168	6239	-	.	ID="RND-6_FAMILY-566";Tend="1812";Tstart="848";shortTE="F";uid="2f98a621-c8d0-4898-b9ad-65fd6de1d4b6"
CM017798.1	RepeatMasker	DNA	18899980	18900384	1615	-	.	ID="DNA4-2_AP";Tend="769";Tstart="366";shortTE="F";uid="55c288b8-8f27-4043-8c19-c0b6a73e9a2a"
CM017798.1	RepeatMasker	RC/Helitron	5063803	5064101	1609	-	.	ID="RND-3_FAMILY-395";Tend="1685";Tstart="1421";shortTE="F";uid="1f272351-4ad1-42ef-9616-69da8aace283"
CM017798.1	RepeatMasker	DNA	14857622	14857870	1046	-	.	ID="TTAA2_AP";Tend="427";Tstart="193";shortTE="F";uid="4b513322-4204-4289-8193-d7df5a8f0a1f"
CM017798.1	RepeatMasker	DNA/Kolobok-E	1488192	1488412	941	-	.	ID="RND-6_FAMILY-15326";Tend="1032";Tstart="820";shortTE="F";uid="12c0288e-1893-438c-811c-80d003600e1b"
CM017798.1	RepeatMasker	DNA	25544133	25544259	510	-	.	ID="dna4-2_ap";Tend="116";Tstart="1";shortTE="F";uid="19382e87-052b-48af-b3b6-6ccf5641e220"
CM017798.1	RepeatMasker	DNA	21519089	21519326	737	-	.	ID="dna4-2_ap";Tend="234";Tstart="1";shortTE="F";uid="2ce6d169-f0cb-44b8-9845-a8a44ecd69e0"
CM017798.1	RepeatMasker	DNA	31702529	31702920	2134	-	.	ID="TTAA3_AP";Tend="411";Tstart="2";shortTE="F";uid="834140ef-cafe-44e9-86ad-c559e38ea27b"
CM017798.1	RepeatMasker	DNA/Ginger-1	13602574	13602731	809	-	.	ID="RND-6_FAMILY-23998";Tend="1490";Tstart="1336";shortTE="F";uid="84e2c8bb-4872-45d0-9ed2-28e4e7a3c9a9"
CM017798.1	RepeatMasker	Unknown	1939443	1939600	1051	-	.	ID="RND-5_FAMILY-2335";Tend="1159";Tstart="999";shortTE="F";uid="ebe103d5-9f4e-4d3c-ac7f-3a0e05599e71"
CM017798.1	RepeatMasker	LINE/I	25549125	25549317	464	-	.	ID="RND-6_FAMILY-5647";Tend="1219";Tstart="1025";shortTE="F";uid="5b3321bd-85ef-456f-99f7-11d925bdadf1"
CM017798.1	RepeatMasker	RC/Helitron	29745288	29745561	719	-	.	ID="RND-3_FAMILY-395";TEgroup="ctg_2%7CRND-3_FAMILY-395%7C2";Tend="1166";Tstart="885";shortTE="F";uid="9204c60a-0a18-4be1-9ef0-4173e7098d3b"
CM017798.1	RepeatMasker	DNA/P	6376379	6376493	475	-	.	ID="P-4_AP";Tend="4074";Tstart="3963";shortTE="F";uid="72a6d4fd-565e-4e58-86fe-002ca4a71e54"
CM017798.1	RepeatMasker	Retroposon?	3756832	3757114	1411	-	.	ID="RND-6_FAMILY-2964";Tend="1219";Tstart="938";shortTE="F";uid="89246149-f241-4db9-9740-868b4fae1eec"
CM017798.1	RepeatMasker	DNA/hAT-Tip100	33619687	33620224	2059	-	.	ID="RND-6_FAMILY-9266";Tend="1399";Tstart="822";shortTE="F";uid="20156179-8fda-43a4-8367-2cc20ca320d9"
CM017798.1	RepeatMasker	DNA	20494891	20495164	507	-	.	ID="TTAA2C_AP";Tend="411";Tstart="137";shortTE="F";uid="95a0b348-c49d-40a1-aefd-83d0af1f71a1"
CM017798.1	RepeatMasker	Unknown	31729922	31730038	836	-	.	ID="RND-5_FAMILY-2868";Tend="1415";Tstart="1299";shortTE="F";uid="6d3997ad-928e-4afd-8213-8d04397b2e7d"
CM017798.1	RepeatMasker	DNA	15806756	15806905	472	-	.	ID="RND-6_FAMILY-21122";Tend="1427";Tstart="1275";shortTE="F";uid="5ce1bddc-9f5f-402b-94a3-10ead1bcefb9"
CM017798.1	RepeatMasker	DNA	4690520	4694621	23845	-	.	ID="RND-1_FAMILY-127";Tend="7266";Tstart="2997";shortTE="F";uid="6adeaf9a-251b-44fe-baac-0ea0fc3aedd7"
CM017798.1	RepeatMasker	LTR/Gypsy	7480734	7481264	3833	-	.	ID="RND-5_FAMILY-3669";Tend="1840";Tstart="1316";shortTE="F";uid="5bb60f58-ca23-4ea2-b205-f03c5c4101e8"
CM017798.1	RepeatMasker	DNA/hAT-Charlie	25024034	25024683	4517	-	.	ID="HAT-N11_AP";Tend="631";Tstart="1";shortTE="F";uid="47987fbd-4a4f-46cd-b28a-6b15c8cd3f46"
CM017798.1	RepeatMasker	DNA/hAT	29295254	29295789	3814	-	.	ID="RND-6_FAMILY-7012";Tend="1483";Tstart="943";shortTE="F";uid="0758fed6-aee3-4467-b651-7523e8a4a422"
CM017798.1	RepeatMasker	LTR/Copia	9577236	9578498	10828	-	.	ID="RND-6_FAMILY-16222";Tend="1930";Tstart="665";shortTE="F";uid="56499653-586f-4ae8-91b3-cc0b273e28c1"
CM017798.1	RepeatMasker	Unknown	34753183	34753620	1102	-	.	ID="RND-1_FAMILY-16";Tend="1414";Tstart="965";shortTE="F";uid="a62678db-af8d-4cb1-b85b-c51f00e8dca8"
CM017798.1	RepeatMasker	Unknown	27385359	27386099	3776	-	.	ID="RND-6_FAMILY-6203";Tend="1435";Tstart="713";shortTE="F";uid="792d9820-49dc-497e-809c-67fbab858db5"
CM017798.1	RepeatMasker	DNA/Kolobok-E	29970582	29970870	5516	-	.	ID="rnd-6_family-14191";Tend="1304";Tstart="800";shortTE="F";uid="96b8b976-a7d4-4482-8ba3-bc5a15f8684c"
CM017798.1	RepeatMasker	DNA/hAT-hobo	24758785	24759000	469	-	.	ID="RND-6_FAMILY-20690";Tend="1544";Tstart="1330";shortTE="F";uid="c2630321-76dd-49b4-806f-971cb2cc9863"
CM017798.1	RepeatMasker	DNA	3305214	3305641	2527	-	.	ID="TTAA7_AP";Tend="434";Tstart="1";shortTE="F";uid="b774dc30-9a81-4409-84e4-809bd96bc8cf"
CM017798.1	RepeatMasker	Unknown	3905325	3905608	1465	-	.	ID="RND-1_FAMILY-16";Tend="1260";Tstart="980";shortTE="F";uid="2d633b34-61c1-4bd0-8b6c-0ad20ca675f8"
CM017798.1	RepeatMasker	DNA	5393811	5393960	623	-	.	ID="DNAX-2_AP";Tend="425";Tstart="279";shortTE="F";uid="22828e23-241c-4908-87a0-5ddf17d18399"
CM017798.1	RepeatMasker	Unknown	17148921	17149037	572	-	.	ID="RND-4_FAMILY-2841";Tend="1239";Tstart="1130";shortTE="F";uid="714a1f4c-94dc-4536-80a9-fd88b3171652"
CM017798.1	RepeatMasker	DNA/Ginger-1	5655507	5656649	7397	-	.	ID="rnd-6_family-566";Tend="2016";Tstart="876";shortTE="F";uid="a2c77ff4-f367-41c2-929d-de4ad23673ca"
CM017798.1	RepeatMasker	LTR/Gypsy	1190194	1191402	7546	-	.	ID="RND-6_FAMILY-4018";Tend="1977";Tstart="695";shortTE="F";uid="ecf191cd-4b00-4ef9-aec1-452fe33ae024"
CM017798.1	RepeatMasker	DNA/Ginger-1	13032533	13032753	1199	-	.	ID="RND-6_FAMILY-3353";Tend="2333";Tstart="2114";shortTE="F";uid="4107b204-7744-44fc-9ae0-4abbb70724c8"
CM017798.1	RepeatMasker	DNA/hAT-Tip100	22579249	22579600	628	-	.	ID="HAT-N3_AP";TEgroup="ctg_2%7CHAT-N3_AP%7C1";Tend="776";Tstart="44";shortTE="F";uid="4da83117-b74c-4629-8166-a30a5197187a"
CM017798.1	RepeatMasker	LTR/Gypsy	3140314	3140679	2692	-	.	ID="RND-6_FAMILY-7245";Tend="1306";Tstart="926";shortTE="F";uid="55b53eb8-2d10-44b2-b01d-6840107bdbbf"
CM017798.1	RepeatMasker	DNA	26050719	26050934	1396	-	.	ID="TTAA2_AP";Tend="427";Tstart="216";shortTE="F";uid="13aefb94-8bce-4862-94e0-53d9eb5dc74e"
CM017798.1	RepeatMasker	RC/Helitron	8915523	8915993	502	-	.	ID="RND-1_FAMILY-13";TEgroup="ctg_2%7CRND-1_FAMILY-13%7C3";Tend="1760";Tstart="928";shortTE="T";uid="1e8f0f26-075c-49ee-b026-86ef336bc149"
CM017798.1	RepeatMasker	DNA/Ginger-1	37727523	37727736	682	-	.	ID="RND-6_FAMILY-5072";Tend="1026";Tstart="797";shortTE="F";uid="6aa01030-6e00-46c1-a0a6-bc4401112da8"
CM017798.1	RepeatMasker	DNA/hAT-hAT19	17462468	17462945	2805	-	.	ID="DNA8-50_AP";Tend="504";Tstart="1";shortTE="F";uid="d1290bb6-4d91-4d74-9daf-daac9f4d050d"
CM017798.1	RepeatMasker	DNA	16971224	16971652	960	-	.	ID="RND-6_FAMILY-3206";Tend="1487";Tstart="1029";shortTE="F";uid="2d563651-7715-49bb-9895-3ad984bf7ba9"
CM017798.1	RepeatMasker	DNA	4832556	4832831	610	-	.	ID="DNA4-2_AP";Tend="470";Tstart="193";shortTE="F";uid="ec3a0303-ebca-4253-979b-d7c8560db735"
CM017798.1	RepeatMasker	LTR/Gypsy	1464859	1465353	637	-	.	ID="GYPSY9-NVI_I";Tend="3568";Tstart="3071";shortTE="F";uid="86df7bb9-5361-4ce6-af2b-371bc30a2219"
CM017798.1	RepeatMasker	DNA/Kolobok-E	3045233	3045511	402	-	.	ID="RND-6_FAMILY-15326";Tend="2176";Tstart="1906";shortTE="F";uid="4294640c-d38a-488f-8da8-836e1e3c2ab2"
CM017798.1	RepeatMasker	Retroposon?	24880118	24880284	858	-	.	ID="RND-5_FAMILY-8610";Tend="914";Tstart="753";shortTE="F";uid="0b1457ad-3521-4437-af1e-c5a976f62c39"
CM017798.1	RepeatMasker	DNA	35236533	35237304	3219	-	.	ID="DNA4-2_AP";Tend="769";Tstart="1";shortTE="F";uid="83bffe57-98da-4c6c-aef3-a201c58e3619"
CM017798.1	RepeatMasker	DNA	18312066	18312218	872	-	.	ID="DNA4-3_AP";Tend="633";Tstart="481";shortTE="F";uid="2456410d-40c2-417b-8842-3d7e0aac715a"
CM017798.1	RepeatMasker	Retroposon?	5181581	5182221	502	-	.	ID="RND-6_FAMILY-8816";Tend="1459";Tstart="555";shortTE="F";uid="62fcadca-274b-4ec2-8638-97ca796e5409"
CM017798.1	RepeatMasker	DNA/Ginger-1	10827525	10828053	3168	-	.	ID="RND-6_FAMILY-10963";Tend="1400";Tstart="836";shortTE="F";uid="4aef3079-a2be-4b04-bedd-69fde37ce621"
CM017798.1	RepeatMasker	DNA/P	34627378	34627618	1370	-	.	ID="DNA8-26_AP";Tend="260";Tstart="1";shortTE="F";uid="d5547219-d789-45bf-87d1-4bcfec0c6050"
CM017798.1	RepeatMasker	DNA/Kolobok-E	6534887	6535304	3411	-	.	ID="RND-1_FAMILY-155";Tend="563";Tstart="152";shortTE="F";uid="f41548cc-a571-40c0-9bb4-0779f53d918c"
CM017798.1	RepeatMasker	Unknown	29560467	29560742	1855	-	.	ID="RND-5_FAMILY-392";Tend="1191";Tstart="919";shortTE="F";uid="79ef309a-87c5-4884-9202-63ef9c9fc985"
CM017798.1	RepeatMasker	DNA	2482627	2482929	1231	-	.	ID="DNA4-1_AP";Tend="822";Tstart="530";shortTE="F";uid="866f0238-9684-4d6a-808b-d886f8e920c7"
CM017798.1	RepeatMasker	DNA/Ginger-1	28087619	28088412	2995	-	.	ID="RND-6_FAMILY-6590";Tend="1900";Tstart="1104";shortTE="F";uid="0cc5f70d-5fb8-4a4b-8b8e-ccc35bb34834"
CM017798.1	RepeatMasker	DNA/Kolobok-E	26050148	26050392	521	-	.	ID="KOLOBOKE-2_AP";Tend="1364";Tstart="1120";shortTE="F";uid="185bc5eb-d3a8-41b7-a350-0bd0895cbb97"
CM017798.1	RepeatMasker	DNA/hAT	20065354	20065509	502	-	.	ID="RND-5_FAMILY-78";Tend="1020";Tstart="859";shortTE="F";uid="72645a88-ff5c-46e7-b940-bf4fadf425e0"
CM017798.1	RepeatMasker	DNA/Ginger-1	38996044	38996153	531	-	.	ID="RND-6_FAMILY-9179";Tend="859";Tstart="747";shortTE="F";uid="3e28e13a-a3a7-4a92-82ac-2334d090ebbd"
CM017798.1	RepeatMasker	RC/Helitron	21652073	21652191	422	-	.	ID="RND-5_FAMILY-3092";Tend="927";Tstart="815";shortTE="F";uid="f4607b5f-16ec-40a1-b826-3ef0de0ddfd8"
CM017798.1	RepeatMasker	Unknown	28905552	28906766	6369	-	.	ID="RND-5_FAMILY-3300";Tend="2519";Tstart="1364";shortTE="F";uid="d916b338-3204-4b8a-acd2-c3b0314b3c46"
CM017798.1	RepeatMasker	LINE/CR1	19931910	19932068	415	-	.	ID="RND-6_FAMILY-5096";Tend="1675";Tstart="1516";shortTE="F";uid="d7f36a97-5462-45e8-a33b-979dbb0470ac"
CM017798.1	RepeatMasker	DNA/Ginger-1	5058983	5059313	635	-	.	ID="RND-6_FAMILY-1840";Tend="967";Tstart="637";shortTE="F";uid="41faf810-e54e-4228-917f-72137a1f318c"
CM017798.1	RepeatMasker	Unknown	2080783	2082155	9252	-	.	ID="RND-6_FAMILY-214";Tend="1905";Tstart="544";shortTE="F";uid="f26c07a1-a33a-4256-917e-c92d2676b941"
CM017798.1	RepeatMasker	Unknown	24498664	24498771	429	-	.	ID="RND-4_FAMILY-2182";Tend="971";Tstart="864";shortTE="F";uid="dee9ad1e-fc32-42db-9dc2-5184d7a191dd"
CM017798.1	RepeatMasker	Retroposon?	29453744	29453921	509	-	.	ID="SINE2-2_AP";Tend="710";Tstart="531";shortTE="F";uid="85e7987b-7c87-43d6-b520-e0d23c2f03f8"
CM017798.1	RepeatMasker	DNA/MULE-MuDR	25032892	25033007	774	-	.	ID="RND-1_FAMILY-217";Tend="1207";Tstart="1092";shortTE="F";uid="b27734ce-c2e1-4a42-bcc0-ca7233a80b40"
CM017798.1	RepeatMasker	DNA/Ginger-1	10273179	10273312	492	-	.	ID="RND-6_FAMILY-1530";Tend="1119";Tstart="988";shortTE="F";uid="57df3bf1-d26b-496d-b0e0-cc6e1c2a527e"
CM017798.1	RepeatMasker	DNA/hAT-Tip100	30973731	30974251	3197	-	.	ID="RND-6_FAMILY-8456";Tend="1244";Tstart="720";shortTE="F";uid="fb50c469-61ba-4573-a9c3-2fe4ecb2ea7d"
CM017798.1	RepeatMasker	DNA/Ginger-1	28335915	28336258	2089	-	.	ID="RND-1_FAMILY-136";Tend="2206";Tstart="1858";shortTE="F";uid="6e2ac8d5-0d10-4867-80a9-df0ec024a762"
CM017798.1	RepeatMasker	DNA	37338438	37338779	1891	-	.	ID="TTAA3_AP";Tend="429";Tstart="84";shortTE="F";uid="e9e6e868-918e-4dd9-9a48-7d34c57b4dfe"
CM017798.1	RepeatMasker	Unknown	33257525	33257718	1125	-	.	ID="RND-1_FAMILY-177";Tend="1105";Tstart="924";shortTE="F";uid="4d8d87ca-f8ba-4987-82e6-43bc7f5d3065"
CM017798.1	RepeatMasker	DNA/hAT	17225435	17227180	7354	-	.	ID="RND-1_FAMILY-83";TEgroup="ctg_2%7CRND-1_FAMILY-83%7C4";Tend="4425";Tstart="2283";shortTE="F";uid="99979764-0455-4599-8d33-7041cf7a9af9"
CM017798.1	RepeatMasker	DNA	15911588	15912553	1167	-	.	ID="RND-5_FAMILY-374";Tend="2105";Tstart="1117";shortTE="F";uid="3b0f4099-77c6-4d2b-b0a9-b73405ba4641"
CM017798.1	RepeatMasker	LINE/CR1	21989011	21990008	1825	-	.	ID="RND-6_FAMILY-2417";Tend="2040";Tstart="1039";shortTE="F";uid="213ede15-aed5-400c-b9f2-93a37cd73768"
CM017798.1	RepeatMasker	DNA/Kolobok-E	7763197	7763553	2859	-	.	ID="RND-1_FAMILY-46";Tend="3059";Tstart="2702";shortTE="F";uid="9828fc6e-b508-4997-b116-349db2d7243b"
CM017798.1	RepeatMasker	DNA/hAT	28208293	28208827	3771	-	.	ID="RND-5_FAMILY-10559";Tend="1419";Tstart="893";shortTE="F";uid="6a1d3ad3-a3b2-4a15-93e6-5e8c7b4dbf2a"
CM017798.1	RepeatMasker	DNA	1768176	1768619	2891	-	.	ID="TTAA5_AP";Tend="442";Tstart="1";shortTE="F";uid="59b053e2-42b9-48c1-bf31-c14e64e2aaf4"
CM017798.1	RepeatMasker	LINE/I-Jockey	1810281	1810425	617	-	.	ID="RND-6_FAMILY-3048";Tend="1474";Tstart="1346";shortTE="F";uid="5e150ac3-abfe-4660-b1ce-9c81ffffef6a"
CM017798.1	RepeatMasker	DNA/Kolobok-E	32799267	32800078	5514	-	.	ID="RND-6_FAMILY-15326";Tend="2019";Tstart="1178";shortTE="F";uid="19d34fe1-bd3b-460c-a686-213a31066ac6"
CM017798.1	RepeatMasker	DNA	38916111	38916562	1958	-	.	ID="RND-6_FAMILY-14994";Tend="1338";Tstart="889";shortTE="F";uid="6140c9e4-d1db-4704-ae06-14595300d37d"
CM017798.1	RepeatMasker	DNA/Kolobok-E	5059228	5059338	679	-	.	ID="RND-5_FAMILY-3563";Tend="318";Tstart="202";shortTE="F";uid="c76fed13-d6a5-456f-8ce8-592057b4c708"
CM017798.1	RepeatMasker	DNA/hAT-Tip100	2820595	2821001	1092	-	.	ID="DNA8-87_AP";Tend="720";Tstart="89";shortTE="F";uid="fedae64a-7eb8-404f-b86c-29fc497f8af2"
CM017798.1	RepeatMasker	DNA	19017023	19017144	1029	-	.	ID="DNA3-4_AP";Tend="122";Tstart="1";shortTE="F";uid="6c1b9d8f-57d2-4c61-957b-5e6ddd05caed"
CM017798.1	RepeatMasker	DNA/hAT-Tip100	29124730	29124876	410	-	.	ID="RND-4_FAMILY-77";Tend="1101";Tstart="929";shortTE="F";uid="7e9cdf7f-a414-4a81-9626-7b447053ea3c"
CM017798.1	RepeatMasker	DNA	27936664	27936925	1126	-	.	ID="RND-5_FAMILY-8154";Tend="1247";Tstart="980";shortTE="F";uid="49bbfe42-8482-4c0b-8fd3-b82aafb3716c"
CM017798.1	RepeatMasker	Satellite	3301785	3301927	801	-	.	ID="SAT-1_LVA";Tend="5791";Tstart="5653";shortTE="F";uid="6de8341a-7c69-4fec-a81a-71dbdd67e827"
CM017798.1	RepeatMasker	DNA/hAT-Ac	25825843	25825961	648	-	.	ID="RND-5_FAMILY-5275";Tend="1432";Tstart="1313";shortTE="F";uid="6c27b1cc-544f-4702-9318-5908868cf784"
CM017798.1	RepeatMasker	DNA	28299360	28299745	1633	-	.	ID="RND-5_FAMILY-2834";Tend="607";Tstart="231";shortTE="F";uid="0aab9e67-5484-43fb-a3ff-bc38385bfec0"
CM017798.1	RepeatMasker	DNA/hAT-Tip100	4117537	4119023	9326	-	.	ID="RND-5_FAMILY-9692";Tend="2435";Tstart="845";shortTE="F";uid="f18a9f86-8b0b-463e-97de-ac26e86a5c4e"
CM017798.1	RepeatMasker	Unknown	18724615	18724810	677	-	.	ID="RND-5_FAMILY-1535";Tend="1602";Tstart="1405";shortTE="F";uid="abe8fd22-be69-42ba-ada2-f2dd982f19b7"
CM017798.1	RepeatMasker	Retroposon?	15088878	15089222	1340	-	.	ID="RND-5_FAMILY-7389";Tend="4185";Tstart="3822";shortTE="F";uid="b1325883-3083-4b61-aad5-ab8044f854ee"
CM017798.1	RepeatMasker	Unknown	22030186	22030421	703	-	.	ID="RND-6_FAMILY-1856";Tend="9327";Tstart="9072";shortTE="F";uid="e4b8b05c-cca4-481b-aac1-a563ecf15adb"
CM017798.1	RepeatMasker	DNA/Ginger-1	28156255	28156720	618	-	.	ID="RND-6_FAMILY-8823";Tend="1797";Tstart="1367";shortTE="F";uid="63379934-4473-4728-8781-3018a1bcad17"
CM017798.1	RepeatMasker	DNA/hAT-Blackjack	1050766	1052534	1956	-	.	ID="HAT-12_LMI";Tend="2457";Tstart="679";shortTE="F";uid="604defbf-6a31-4cdd-9d36-bbed7c9c9454"
CM017798.1	RepeatMasker	Retroposon?	13901683	13902049	1189	-	.	ID="RND-5_FAMILY-8610";Tend="1513";Tstart="1149";shortTE="F";uid="2126f639-73a0-49aa-a16d-17a77e323b1f"
CM017798.1	RepeatMasker	DNA/Ginger-1	30017174	30017742	2134	-	.	ID="rnd-6_family-6590";Tend="1675";Tstart="1102";shortTE="F";uid="8854861b-87f8-4a5f-8cbb-f1bc699c78fe"
CM017798.1	RepeatMasker	DNA/Kolobok-E	2534697	2535506	4768	-	.	ID="rnd-6_family-6582";Tend="2040";Tstart="1258";shortTE="F";uid="1fdaf264-f022-4036-b1b7-bd5aa5937ce3"
CM017798.1	RepeatMasker	DNA	7817342	7818122	2006	-	.	ID="DNA4-1_AP";Tend="823";Tstart="24";shortTE="F";uid="028e75fc-920d-4f53-b73a-3b665b4211d3"
CM017798.1	RepeatMasker	Unknown	9668420	9669015	4327	-	.	ID="RND-1_FAMILY-243";Tend="4114";Tstart="3541";shortTE="F";uid="becf6431-e086-4eb7-9195-a9e82fbe1d11"
CM017798.1	RepeatMasker	DNA	11045453	11045686	453	-	.	ID="DNAX-2_AP";Tend="465";Tstart="237";shortTE="F";uid="3fc06788-a4b2-46f5-b8dd-79238bf7bea0"
CM017798.1	RepeatMasker	Retroposon?	9060919	9061218	1227	-	.	ID="RND-6_FAMILY-23005";Tend="1049";Tstart="764";shortTE="F";uid="e41c4919-9251-42f7-a646-ecf8d6346791"
CM017798.1	RepeatMasker	LINE/L2	5177436	5178052	1856	-	.	ID="RND-6_FAMILY-4043";Tend="1559";Tstart="926";shortTE="F";uid="ae28db71-6bfe-470c-a1c1-b6cd12de5be6"
CM017798.1	RepeatMasker	DNA/hAT-Tip100	16955366	16955869	834	-	.	ID="RND-6_FAMILY-7148";Tend="1791";Tstart="1337";shortTE="F";uid="77650d76-75a5-41fb-94a7-f9596fc7008e"
CM017798.1	RepeatMasker	DNA/hAT?	36589043	36589201	642	-	.	ID="RND-1_FAMILY-54";Tend="1025";Tstart="890";shortTE="F";uid="ea4f7c12-7e7a-4a17-80dc-25a4371bcdb3"
CM017798.1	RepeatMasker	DNA/Ginger-1	13908286	13908439	410	-	.	ID="RND-6_FAMILY-23998";Tend="1473";Tstart="1326";shortTE="F";uid="c38b2e25-4745-4d24-afd4-26fa06b57796"
CM017798.1	RepeatMasker	RC/Helitron	16572930	16573947	8322	-	.	ID="RND-1_FAMILY-4";Tend="1899";Tstart="882";shortTE="F";uid="9df1da00-7f1f-4f86-bc44-8495ad91aa15"
CM017798.1	RepeatMasker	DNA/hAT	20151101	20152406	3688	-	.	ID="RND-1_FAMILY-117";Tend="5738";Tstart="4342";shortTE="F";uid="f606d8fd-2118-43ed-8dd7-e0ac2cc743a7"
CM017798.1	RepeatMasker	LINE/I	22642589	22642952	447	-	.	ID="RND-5_FAMILY-696";Tend="1507";Tstart="1115";shortTE="F";uid="e6940eae-cbfd-4e86-8a4e-1ed22eedc2ff"
CM017798.1	RepeatMasker	Unknown	16081212	16081451	1196	-	.	ID="RND-1_FAMILY-16";Tend="1192";Tstart="967";shortTE="F";uid="d50e5e07-4afb-41ae-b989-2d8bf365344c"
CM017798.1	RepeatMasker	DNA/Ginger-1	20665077	20665182	452	-	.	ID="RND-6_FAMILY-8823";Tend="967";Tstart="860";shortTE="F";uid="90275216-ae70-4d87-87a6-529bea3e405c"
CM017798.1	RepeatMasker	DNA/hAT	5005782	5009287	29305	-	.	ID="RND-1_FAMILY-203";Tend="4269";Tstart="684";shortTE="F";uid="fe29a679-17d4-4f64-8dcb-7ad344890259"
CM017798.1	RepeatMasker	LINE/I-Jockey	33251795	33251918	451	-	.	ID="RND-1_FAMILY-124";Tend="974";Tstart="857";shortTE="F";uid="68a15aeb-8003-417a-9bbd-617e055f3101"
CM017798.1	RepeatMasker	DNA/PiggyBac	22663084	22664021	1212	-	.	ID="PIGGYBAC-21_LMI";Tend="1876";Tstart="939";shortTE="F";uid="d1f92442-5859-4ca2-889d-c0be7172f0ed"
CM017798.1	RepeatMasker	DNA/Kolobok-E	9160940	9161485	3840	-	.	ID="RND-6_FAMILY-6582";Tend="1680";Tstart="1132";shortTE="F";uid="d221b503-4c95-4b27-a6f7-7dbb9d43f822"
CM017798.1	RepeatMasker	DNA	19536100	19536740	1202	-	.	ID="DNA4-3_AP";Tend="635";Tstart="36";shortTE="F";uid="e44ded35-b11e-4945-a760-76811afe2f99"
CM017798.1	RepeatMasker	DNA/Ginger-1	26533911	26534195	1121	-	.	ID="RND-6_FAMILY-566";Tend="1876";Tstart="1588";shortTE="F";uid="daefb87f-d2c7-4ba1-97c2-bc83497b6f95"
CM017798.1	RepeatMasker	Unknown	16716674	16716845	479	-	.	ID="RND-5_FAMILY-13205";Tend="876";Tstart="725";shortTE="F";uid="579ade14-fa4c-4e8b-b453-06db922d8d71"
CM017798.1	RepeatMasker	DNA	5924889	5925375	1604	-	.	ID="RND-6_FAMILY-8475";Tend="1450";Tstart="951";shortTE="F";uid="1700a54c-c305-49b2-a2db-01e05062b2da"
CM017798.1	RepeatMasker	DNA/hAT-Tip100	28293633	28294457	2581	-	.	ID="DNA8-106_AP";TEgroup="ctg_2%7CDNA8-106_AP%7C3";Tend="1215";Tstart="171";shortTE="F";uid="c47175a8-9d4e-4bd7-b5d9-5c28a02da971"
CM017798.1	RepeatMasker	DNA/Ginger-1	11221202	11221622	3156	-	.	ID="RND-6_FAMILY-3353";Tend="1843";Tstart="1418";shortTE="F";uid="9d25967a-0320-44e5-97db-d2ce20a08599"
CM017798.1	RepeatMasker	DNA/Ginger-1	26914682	26914837	582	-	.	ID="RND-6_FAMILY-566";Tend="1963";Tstart="1804";shortTE="F";uid="20441700-60bb-4ec9-aa8d-401a8aba71d1"
CM017798.1	RepeatMasker	DNA/Ginger-1	33991840	33991996	1046	-	.	ID="RND-6_FAMILY-566";Tend="1012";Tstart="854";shortTE="F";uid="253fcfa2-8d89-44c8-bbef-64fe1c706846"
CM017798.1	RepeatMasker	DNA/Ginger-1	19786709	19787194	2857	-	.	ID="RND-6_FAMILY-1840";Tend="1123";Tstart="625";shortTE="F";uid="719c52bd-1fa4-496c-99a6-3a487fbac9f0"
CM017798.1	RepeatMasker	Unknown	28665905	28666094	467	-	.	ID="RND-4_FAMILY-150";Tend="1535";Tstart="1349";shortTE="F";uid="9ac98d8d-3452-4927-b7d5-0f3f3f95a5bd"
CM017798.1	RepeatMasker	DNA/hAT-hAT19	27779580	27779703	660	-	.	ID="RND-6_FAMILY-12793";Tend="2474";Tstart="2363";shortTE="F";uid="3d7d6f5a-9af0-42fd-bff3-1490be345b13"
CM017798.1	RepeatMasker	DNA/Kolobok-E	14993397	14993838	3003	-	.	ID="RND-5_FAMILY-12007";Tend="1409";Tstart="953";shortTE="F";uid="dc7b319d-200d-4236-b8d3-ef98b96ec60a"
CM017798.1	RepeatMasker	Unknown	27793124	27794235	5352	-	.	ID="RND-1_FAMILY-243";Tend="1868";Tstart="711";shortTE="F";uid="c5b33163-0bb6-42c6-a41c-4775d2097c76"
CM017798.1	RepeatMasker	DNA/MULE-MuDR	2729934	2730063	532	-	.	ID="RND-6_FAMILY-125";Tend="1399";Tstart="1270";shortTE="F";uid="f01b8ed3-79b2-4dc1-b7ae-508c115e1047"
CM017798.1	RepeatMasker	DNA/Kolobok-E	30463678	30463959	1277	-	.	ID="RND-5_FAMILY-12007";Tend="1832";Tstart="1535";shortTE="F";uid="68805d7c-a2f6-4b86-8155-2c3bf02bfaa6"
CM017798.1	RepeatMasker	Unknown	20170146	20171318	9741	-	.	ID="RND-6_FAMILY-13049";Tend="2044";Tstart="880";shortTE="F";uid="a1532614-1423-4123-a8fc-1bb1b00d7415"
CM017798.1	RepeatMasker	DNA	2646529	2646944	610	-	.	ID="RND-6_FAMILY-21122";TEgroup="ctg_2%7CRND-6_FAMILY-21122%7C1";Tend="1600";Tstart="90";shortTE="T";uid="07e87bb9-bf26-4404-810c-c1eee84e93dd"
CM017798.1	RepeatMasker	RC/Helitron	26817459	26817687	885	-	.	ID="RND-5_FAMILY-1390";Tend="1262";Tstart="1043";shortTE="F";uid="8124c3b5-06de-4c23-83b4-ba256bc403a9"
CM017798.1	RepeatMasker	DNA/hAT	14439792	14439917	680	-	.	ID="dna8-53b_ap";Tend="124";Tstart="9";shortTE="F";uid="87ea5fce-7991-4161-a4d0-c0b821731753"
CM017798.1	RepeatMasker	Unknown	20629948	20630057	414	-	.	ID="RND-6_FAMILY-2474";Tend="1213";Tstart="1107";shortTE="F";uid="270daa85-59c3-490b-85b9-be1213348765"
CM017798.1	RepeatMasker	LINE/I-Jockey	34674600	34675109	3853	-	.	ID="RND-6_FAMILY-3174";Tend="1953";Tstart="1445";shortTE="F";uid="b6c68f90-811f-4118-8187-07869561d1b7"
CM017798.1	RepeatMasker	Unknown	4981306	4981614	2387	-	.	ID="RND-4_FAMILY-2062";Tend="1204";Tstart="899";shortTE="F";uid="5fbc42f2-5d63-45dd-81e9-e70230437c0e"
CM017798.1	RepeatMasker	DNA/Kolobok-E	37739676	37739892	417	-	.	ID="RND-1_FAMILY-289";Tend="1020";Tstart="795";shortTE="F";uid="8b5223a6-4ef3-4f68-82e1-986160d031bc"
CM017798.1	RepeatMasker	DNA	4263723	4263831	415	-	.	ID="RND-5_FAMILY-5850";Tend="2901";Tstart="2786";shortTE="F";uid="1df78400-22e0-497c-998e-e561d580a2d8"
CM017798.1	RepeatMasker	LTR/Gypsy	10421914	10422327	1573	-	.	ID="RND-5_FAMILY-3669";TEgroup="ctg_2%7CRND-5_FAMILY-3669%7C2";Tend="1335";Tstart="926";shortTE="F";uid="841e0d55-e2ed-4433-a8e6-f9c8a69dbfbe"
CM017798.1	RepeatMasker	Unknown	25131485	25132602	8041	-	.	ID="RND-6_FAMILY-19925";Tend="1757";Tstart="670";shortTE="F";uid="dca250e3-c715-4d1d-b5b4-9f16fddcc4bb"
CM017798.1	RepeatMasker	Unknown	10478481	10478843	2162	-	.	ID="RND-1_FAMILY-202";Tend="1350";Tstart="987";shortTE="F";uid="915661ac-1bd6-43be-970d-44128c2bef0e"
CM017798.1	RepeatMasker	Unknown	28943355	28943765	2518	-	.	ID="RND-4_FAMILY-195";Tend="1384";Tstart="984";shortTE="F";uid="28969e9b-3bd3-40c8-a816-a3acd3143837"
CM017798.1	RepeatMasker	Retroposon?	26323910	26324186	1313	-	.	ID="RND-6_FAMILY-2964";Tend="1215";Tstart="940";shortTE="F";uid="d0c86c14-28ac-4b94-9fba-81c1a4f8c0ef"
CM017798.1	RepeatMasker	LTR/Gypsy	11257953	11258131	605	-	.	ID="RND-5_FAMILY-3669";Tend="1870";Tstart="1697";shortTE="F";uid="804470da-4623-4ad1-83dd-6a29dc85accf"
CM017798.1	RepeatMasker	DNA/Ginger-1	4558798	4559787	5815	-	.	ID="RND-6_FAMILY-566";Tend="1955";Tstart="874";shortTE="F";uid="233b745e-080e-4823-8eff-aee9a74e50f0"
CM017798.1	RepeatMasker	Unknown	31226092	31226415	1682	-	.	ID="RND-1_FAMILY-220";Tend="1756";Tstart="1405";shortTE="F";uid="4f6a74a2-26e8-4a65-a81b-75326c22111d"
CM017798.1	RepeatMasker	DNA	9095055	9096796	15591	-	.	ID="RND-1_FAMILY-258";Tend="4802";Tstart="3004";shortTE="F";uid="5f196f5f-cd07-4f1e-a79c-a80b9cdb5d77"
CM017798.1	RepeatMasker	DNA/MULE-MuDR	21008310	21008433	493	-	.	ID="DNA8-28B_AP";Tend="572";Tstart="449";shortTE="F";uid="069f9299-77f7-49a6-b97c-e0e0d81ee6c8"
CM017798.1	RepeatMasker	LINE/R1	29865215	29865633	492	-	.	ID="RND-6_FAMILY-2491";TEgroup="ctg_2%7CRND-6_FAMILY-2491%7C1";Tend="2054";Tstart="1339";shortTE="F";uid="1086af5b-22b9-4ff5-bd67-8bdebc7dfbd6"
CM017798.1	RepeatMasker	DNA/Ginger-1	16400195	16400353	443	-	.	ID="GINGER1-2_AP";Tend="4188";Tstart="4020";shortTE="F";uid="21c1973f-6399-459a-be1f-8dbed8abf360"
CM017798.1	RepeatMasker	LINE/I-Jockey	35167549	35167764	472	-	.	ID="RND-6_FAMILY-2628";Tend="1537";Tstart="1322";shortTE="F";uid="ee7473af-d2f3-4462-91fa-a8b28f767eee"
CM017798.1	RepeatMasker	DNA/hAT	26802638	26802837	721	-	.	ID="RND-6_FAMILY-6933";Tend="1157";Tstart="979";shortTE="F";uid="d2d03308-ddbe-43ee-8f3c-8ac0993bef47"
CM017798.1	RepeatMasker	DNA/TcMar-Tc1	13653906	13654084	523	-	.	ID="RND-6_FAMILY-336";Tend="967";Tstart="792";shortTE="F";uid="b18fb8f4-a37a-4d42-b4bc-f94f8e563315"
CM017798.1	RepeatMasker	RC/Helitron	3434294	3434437	403	-	.	ID="RND-5_FAMILY-3092";Tend="922";Tstart="789";shortTE="F";uid="bc204155-cf5c-4aaf-8bdd-c05ee845fbb2"
CM017798.1	RepeatMasker	DNA/hAT?	35292908	35293294	1647	-	.	ID="RND-4_FAMILY-875";Tend="1436";Tstart="1039";shortTE="F";uid="2bc093d7-62f4-41aa-9f93-593b5b38dce2"
CM017798.1	RepeatMasker	LTR/Gypsy	2909653	2909833	744	-	.	ID="RND-5_FAMILY-6551";Tend="1203";Tstart="1030";shortTE="F";uid="da03769a-1140-46fa-b87c-ec012814f8e5"
CM017798.1	RepeatMasker	DNA	16853969	16854247	407	-	.	ID="RND-6_FAMILY-13547";Tend="1858";Tstart="1609";shortTE="F";uid="47e22f19-6c5c-4bca-a151-4d7284780079"
CM017798.1	RepeatMasker	Unknown	3029543	3029685	438	-	.	ID="RND-6_FAMILY-23025";Tend="1494";Tstart="1369";shortTE="F";uid="11fe2428-169c-45e6-afd6-22cd64b0b810"
CM017798.1	RepeatMasker	Unknown	3454848	3455011	697	-	.	ID="RND-4_FAMILY-2391";Tend="1142";Tstart="991";shortTE="F";uid="c6b2ec53-281d-49aa-8355-cb1df8d6b975"
CM017798.1	RepeatMasker	DNA	2383384	2384234	2037	-	.	ID="DNA4-2_AP";Tend="769";Tstart="3";shortTE="F";uid="4fdb026b-2884-4ba9-8db1-32ddc8909c89"
CM017798.1	RepeatMasker	Unknown	37609392	37609667	2079	-	.	ID="RND-6_FAMILY-12677";Tend="1263";Tstart="964";shortTE="F";uid="5b86f030-bce6-4ee9-b6cd-ca352a005776"
CM017798.1	RepeatMasker	DNA/Kolobok-E	30434395	30435604	4497	-	.	ID="RND-5_FAMILY-12007";TEgroup="ctg_2%7CRND-5_FAMILY-12007%7C11";Tend="1648";Tstart="921";shortTE="F";uid="263e1427-b8a0-4f0d-ab43-50b33c1a0130"
CM017798.1	RepeatMasker	DNA/MULE-MuDR	9718256	9719266	601	-	.	ID="MUDR9X_AP";Tend="1885";Tstart="873";shortTE="F";uid="e83aedc7-6da4-4d2b-a221-9952fde1df1b"
CM017798.1	RepeatMasker	DNA/Sola-1	32020694	32020813	428	-	.	ID="RND-5_FAMILY-3066";Tend="1054";Tstart="930";shortTE="F";uid="80e893c8-2984-4444-a68e-cb16e75ad821"
CM017798.1	RepeatMasker	Unknown	2845085	2845239	1254	-	.	ID="RND-4_FAMILY-2391";Tend="1145";Tstart="991";shortTE="F";uid="b0f419d8-09c1-4dad-9132-e509a6656e5c"
CM017798.1	RepeatMasker	DNA/Ginger-1	17140887	17141074	985	-	.	ID="RND-6_FAMILY-23998";Tend="1503";Tstart="1322";shortTE="F";uid="bfae34bb-f918-4b0f-a596-87ce5ab1df2f"
CM017798.1	RepeatMasker	DNA/hAT	7744273	7744928	1191	-	.	ID="RND-1_FAMILY-22";TEgroup="ctg_2%7CRND-1_FAMILY-22%7C1";Tend="1920";Tstart="828";shortTE="F";uid="65654361-08b7-4092-899c-4c5e6df2b8f6"
CM017798.1	RepeatMasker	Unknown	10348196	10348322	895	-	.	ID="RND-4_FAMILY-3283";Tend="1098";Tstart="976";shortTE="F";uid="95b64731-5675-4071-90ec-cf5eb63696bf"
CM017798.1	RepeatMasker	DNA/Ginger-1	18309156	18309373	619	-	.	ID="RND-6_FAMILY-9178";Tend="1486";Tstart="1282";shortTE="F";uid="959a8a67-986c-4586-9881-fb6ddfd0edad"
CM017798.1	RepeatMasker	DNA	32741011	32741197	940	-	.	ID="TTAA2D_AP";Tend="221";Tstart="8";shortTE="F";uid="da1f5c92-427a-4bfd-9f5e-3379174c73c6"
CM017798.1	RepeatMasker	Unknown	28444746	28444965	1141	-	.	ID="RND-1_FAMILY-18";Tend="1204";Tstart="965";shortTE="F";uid="302684f7-80ff-4c0d-9a20-622cbd849e3a"
CM017798.1	RepeatMasker	DNA/Maverick	9302026	9306400	28908	-	.	ID="RND-6_FAMILY-11320";Tend="4849";Tstart="490";shortTE="F";uid="7133bce7-ad9b-47d3-bd62-98f0fe12f836"
CM017798.1	RepeatMasker	DNA	4886298	4886572	589	-	.	ID="rnd-1_family-271";Tend="2899";Tstart="2691";shortTE="F";uid="5dd74ae8-6750-43b6-999f-8485c5374891"
CM017798.1	RepeatMasker	RC/Helitron	33963578	33963773	569	-	.	ID="RND-1_FAMILY-8";Tend="1608";Tstart="1409";shortTE="F";uid="cf697bf4-298d-4c5b-8006-d3dd2c1e7c34"
CM017798.1	RepeatMasker	DNA/PiggyBac	39452528	39453361	843	-	.	ID="PIGGYBAC-12_LMI";Tend="1948";Tstart="1106";shortTE="F";uid="702b5d75-c938-467b-b74d-9dfde72435fd"
CM017798.1	RepeatMasker	Unknown	33676920	33677209	1091	-	.	ID="RND-1_FAMILY-16";Tend="1260";Tstart="964";shortTE="F";uid="55e80d0d-aa20-40c3-9300-dadb30d58f1b"
CM017798.1	RepeatMasker	DNA	6981693	6981919	582	-	.	ID="dna4-2_ap";Tend="231";Tstart="8";shortTE="F";uid="dfd3085f-846a-498f-a550-f7da767a04de"
CM017798.1	RepeatMasker	DNA/Kolobok-E	36568747	36568852	487	-	.	ID="KOLOBOKE-2_AP";Tend="1288";Tstart="1183";shortTE="F";uid="65205fd2-f1b4-4c34-be3d-3edb8dd70456"
CM017798.1	RepeatMasker	DNA	1412271	1412467	872	-	.	ID="DNA4-2_AP";Tend="769";Tstart="586";shortTE="F";uid="78e30d82-87f5-4e99-95a9-8d7c85b3cb74"
CM017798.1	RepeatMasker	DNA	28557233	28557503	522	-	.	ID="dna4-2_ap";Tend="280";Tstart="1";shortTE="F";uid="76e4d507-12a4-4304-9cdd-1f4fdcab780d"
CM017798.1	RepeatMasker	DNA/Sola-1	15667137	15667265	524	-	.	ID="SOLA1-7_AP";Tend="129";Tstart="1";shortTE="F";uid="1f41c8de-4d6d-407a-924b-9374cc11977d"
CM017798.1	RepeatMasker	DNA/Ginger-1	26394572	26395617	7549	-	.	ID="RND-6_FAMILY-566";Tend="1935";Tstart="881";shortTE="F";uid="280587a2-5c46-4184-971b-6da8f84cef7d"
CM017798.1	RepeatMasker	Unknown	3515713	3516226	2609	-	.	ID="RND-6_FAMILY-24205";Tend="1303";Tstart="797";shortTE="F";uid="045b7203-db19-4630-a4e4-c7456cf012f3"
CM017798.1	RepeatMasker	DNA/hAT-Charlie	34256264	34256370	411	-	.	ID="RND-6_FAMILY-3662";Tend="1344";Tstart="1236";shortTE="F";uid="0c94bc96-6a37-4d97-9112-76ac6307fa28"
CM017798.1	RepeatMasker	DNA/Kolobok-E	15753318	15753585	853	-	.	ID="RND-6_FAMILY-982";Tend="3187";Tstart="2921";shortTE="F";uid="2d89bdac-fdff-4f9e-bd12-4c1af4a02414"
CM017798.1	RepeatMasker	DNA/MULE-MuDR	35942125	35942507	1714	-	.	ID="DNA8-110_AP";Tend="689";Tstart="1";shortTE="F";uid="c545fe72-10ac-4f89-bf32-3d2cc593d127"
CM017798.1	RepeatMasker	DNA/Ginger-2	22105751	22106315	2204	-	.	ID="GINGER2-N2_AP";TEgroup="ctg_2%7CGINGER2-N2_AP%7C1";Tend="1581";Tstart="2";shortTE="F";uid="cc892127-3030-4b92-803a-9c396967db7f"
CM017798.1	RepeatMasker	DNA/hAT	6765208	6765666	550	-	.	ID="RND-6_FAMILY-7012";Tend="1482";Tstart="936";shortTE="F";uid="63a89def-7bf9-40ac-99db-01406f136f3e"
CM017798.1	RepeatMasker	DNA	19463153	19463399	602	-	.	ID="RND-6_FAMILY-2082";Tend="4030";Tstart="3760";shortTE="F";uid="6a054aab-642f-44d2-98fa-a781ebee0b90"
CM017798.1	RepeatMasker	LINE/R1	1385214	1386112	5950	-	.	ID="RND-5_FAMILY-15456";Tend="1708";Tstart="818";shortTE="F";uid="e28872b4-3516-4d9c-8012-a6d5b455a111"
CM017798.1	RepeatMasker	LTR/Gypsy	36805531	36805752	1111	-	.	ID="RND-1_FAMILY-63";Tend="1201";Tstart="981";shortTE="F";uid="c5217b5a-1b02-4c4a-9605-5fca41f79cad"
CM017798.1	RepeatMasker	DNA/Kolobok-E	26547454	26547599	633	-	.	ID="RND-6_FAMILY-15326";Tend="2343";Tstart="2202";shortTE="F";uid="e2826a5d-5eb8-401d-99a6-508c74ab65c6"
CM017798.1	RepeatMasker	LTR/Gypsy	39691685	39694336	2360	-	.	ID="GYPSY-11_AA-I";Tend="4155";Tstart="1359";shortTE="F";uid="f5a06566-75b4-4e37-867d-6f81920d0424"
CM017798.1	RepeatMasker	DNA/Ginger-1	19174879	19175238	1122	-	.	ID="RND-6_FAMILY-566";Tend="2330";Tstart="1922";shortTE="F";uid="457c2d27-0e1e-4dfa-9206-7c115f01933b"
CM017798.1	RepeatMasker	Unknown	9122773	9123034	1082	-	.	ID="RND-1_FAMILY-16";Tend="1276";Tstart="980";shortTE="F";uid="62747bdf-3d70-4d53-99a2-3ab94733cf7f"
CM017798.1	RepeatMasker	DNA/hAT?	15418035	15418357	967	-	.	ID="RND-6_FAMILY-1794";TEgroup="ctg_2%7CRND-6_FAMILY-1794%7C1";Tend="1691";Tstart="939";shortTE="F";uid="907a733b-2c69-4eae-b37c-abaa4422c028"
CM017798.1	RepeatMasker	DNA/Ginger-1	311847	312098	1331	-	.	ID="RND-6_FAMILY-23998";Tend="1472";Tstart="1238";shortTE="F";uid="cb0b2975-f8ae-4746-a462-05a07c6c20dd"
CM017798.1	RepeatMasker	DNA/Ginger-1	5175689	5177201	7545	-	.	ID="rnd-6_family-566";Tend="2326";Tstart="873";shortTE="F";uid="84024de9-3dce-4e3c-8beb-b75396139241"
CM017798.1	RepeatMasker	Unknown	26173835	26174165	2560	-	.	ID="RND-5_FAMILY-1201";Tend="1229";Tstart="889";shortTE="F";uid="9fde7066-cb68-41ae-99c0-fa8df373c5cd"
CM017798.1	RepeatMasker	Unknown	981332	981606	518	-	.	ID="RND-5_FAMILY-2210";Tend="1725";Tstart="1481";shortTE="F";uid="1589025a-7029-4f8b-8a36-6ca68b35fe57"
CM017798.1	RepeatMasker	Unknown	31297437	31298541	2450	-	.	ID="RND-6_FAMILY-12260";TEgroup="ctg_2%7CRND-6_FAMILY-12260%7C1";Tend="2136";Tstart="602";shortTE="F";uid="620eec35-66b3-448e-8d6c-c829ea0eaa4f"
CM017798.1	RepeatMasker	DNA/TcMar-m44	13383811	13384042	1309	-	.	ID="MARINERN-1B_AP";Tend="244";Tstart="1";shortTE="F";uid="bb1bfc86-9df4-4c31-a09f-ae9a10f56895"
CM017798.1	RepeatMasker	DNA	29112242	29112533	1029	-	.	ID="TTAA25_AP";Tend="506";Tstart="230";shortTE="F";uid="e6ea35ea-15f0-4115-881b-cee6e5556f97"
CM017798.1	RepeatMasker	Unknown	16027841	16027964	492	-	.	ID="RND-5_FAMILY-1712";Tend="1218";Tstart="1101";shortTE="F";uid="f0cac167-fb97-4fb8-8538-ea1dfbee544d"
CM017798.1	RepeatMasker	DNA	1361452	1364175	15720	-	.	ID="RND-6_FAMILY-13548";Tend="2542";Tstart="1";shortTE="F";uid="b1ce9dd1-62c9-466e-bbaa-535db0c7ef65"
CM017798.1	RepeatMasker	DNA/Kolobok-E	20282518	20283079	2378	-	.	ID="RND-4_FAMILY-1821";Tend="2480";Tstart="1934";shortTE="F";uid="0b110c58-bb08-4fbe-a617-fc5a4e907e3a"
CM017798.1	RepeatMasker	DNA/MULE-MuDR	19309379	19309491	444	-	.	ID="rnd-6_family-29316";Tend="515";Tstart="425";shortTE="F";uid="22593baa-7ab0-4470-9188-ca163752e71e"
CM017798.1	RepeatMasker	DNA/Ginger-1	26433255	26433550	1269	-	.	ID="RND-6_FAMILY-566";Tend="1879";Tstart="1588";shortTE="F";uid="80423a5a-816d-484d-b42d-8e6415c9b631"
CM017798.1	RepeatMasker	RC/Helitron	30803128	30803372	1412	-	.	ID="RND-6_FAMILY-8702";Tend="1123";Tstart="854";shortTE="F";uid="1d7c1886-a023-4672-9751-8ed0dc791832"
CM017798.1	RepeatMasker	DNA/hAT?	32029783	32030164	1016	-	.	ID="RND-6_FAMILY-25429";Tend="867";Tstart="451";shortTE="F";uid="834781e2-2346-461d-a0dd-ad571a5a4aae"
CM017798.1	RepeatMasker	Unknown	29739062	29739724	4736	-	.	ID="RND-1_FAMILY-92";Tend="4290";Tstart="3623";shortTE="F";uid="1b318678-ccc2-48e3-b964-58c3e03861ea"
CM017798.1	RepeatMasker	DNA/Kolobok-E	499395	499672	609	-	.	ID="RND-5_FAMILY-4099";Tend="1520";Tstart="1266";shortTE="F";uid="b1808174-25fc-4058-b1f1-39da257f095b"
CM017798.1	RepeatMasker	RC/Helitron	15574460	15574906	1936	-	.	ID="RND-6_FAMILY-3839";Tend="1888";Tstart="1406";shortTE="F";uid="d1dc26ec-dba8-48ce-8b8f-9375ed67331d"
CM017798.1	RepeatMasker	DNA/Ginger-1	27407221	27407535	1502	-	.	ID="RND-6_FAMILY-566";Tend="1947";Tstart="1639";shortTE="F";uid="810b58f0-14cc-463a-bd67-7b155ab95a8e"
CM017798.1	RepeatMasker	Unknown	13366115	13367251	4498	-	.	ID="RND-1_FAMILY-88";Tend="1576";Tstart="745";shortTE="F";uid="cb02531d-77e4-4cc2-8f65-6e34d977ed6a"
CM017798.1	RepeatMasker	Retroposon?	27756609	27756865	1298	-	.	ID="RND-6_FAMILY-2964";Tend="1222";Tstart="977";shortTE="F";uid="3d15c367-54e6-4e05-89e9-e17bd151ea0d"
CM017798.1	RepeatMasker	DNA/hAT-hAT19	12726931	12727442	760	-	.	ID="RND-6_FAMILY-9539";Tend="12179";Tstart="11692";shortTE="F";uid="5fae3378-856e-440b-80e0-d0c077377d81"
CM017798.1	RepeatMasker	LTR/Gypsy	37474595	37475045	452	-	.	ID="GYPSY-9_PBA-I";Tend="7228";Tstart="6784";shortTE="F";uid="c39b4511-4f08-4a5a-9fb2-cbd423c348e3"
CM017798.1	RepeatMasker	Retroposon?	37598333	37598688	549	-	.	ID="RND-1_FAMILY-321";Tend="2937";Tstart="2569";shortTE="F";uid="027bf0e2-e274-49f7-8a50-e161d6188c24"
CM017798.1	RepeatMasker	DNA/Kolobok-E	33822761	33823766	3734	-	.	ID="rnd-6_family-772";Tend="1901";Tstart="861";shortTE="F";uid="3621502b-b036-45fa-b05a-fbf552eddbf5"
CM017798.1	RepeatMasker	DNA/hAT?	29996978	29997522	1099	-	.	ID="RND-1_FAMILY-87";Tend="1675";Tstart="1145";shortTE="F";uid="22139e20-6a2d-43bb-b0a3-50ed44ff307a"
CM017798.1	RepeatMasker	DNA	16954066	16954276	482	-	.	ID="TTAA8_AP";Tend="224";Tstart="54";shortTE="F";uid="391aedaa-f7c7-4834-830d-fdeb489ae12b"
CM017798.1	RepeatMasker	RC/Helitron	21495846	21496957	9141	-	.	ID="RND-1_FAMILY-8";Tend="2462";Tstart="1365";shortTE="F";uid="2ac78f34-640a-47bd-9502-da51143e917b"
CM017798.1	RepeatMasker	Unknown	28036697	28036901	1452	-	.	ID="RND-5_FAMILY-865";Tend="648";Tstart="447";shortTE="F";uid="13f9eff2-83d2-4e53-a3a0-b41c21fec6b8"
CM017798.1	RepeatMasker	DNA	20178784	20184974	44423	-	.	ID="RND-1_FAMILY-17";Tend="6054";Tstart="1";shortTE="F";uid="06dd12e3-81ea-471f-8e26-e5c91041baae"
CM017798.1	RepeatMasker	DNA/MULE-MuDR	24894504	24894765	6824	-	.	ID="rnd-6_family-25097";Tend="1528";Tstart="1182";shortTE="F";uid="385fc453-9c16-442d-b5e0-13f83828873c"
CM017798.1	RepeatMasker	DNA/hAT	37586082	37586186	414	-	.	ID="rnd-5_family-93";Tend="1665";Tstart="1503";shortTE="F";uid="9d078675-7d6b-4f0b-b41a-d3d3b4c45111"
CM017798.1	RepeatMasker	DNA	37665	38203	467	-	.	ID="RND-6_FAMILY-13547";Tend="2091";Tstart="1593";shortTE="F";uid="28a940ad-79ea-4f88-9b9d-35954d027f5b"
CM017798.1	RepeatMasker	DNA	11946122	11946592	448	-	.	ID="DNA4-2_AP";Tend="669";Tstart="224";shortTE="F";uid="6662c563-cb32-4c2e-b663-d7b4c5538964"
CM017798.1	RepeatMasker	Unknown	37845807	37846007	952	-	.	ID="RND-1_FAMILY-44";Tend="1141";Tstart="910";shortTE="F";uid="2124b19b-6d16-4f5f-8148-4f4e692525cc"
CM017798.1	RepeatMasker	Retroposon?	5621907	5622949	1278	-	.	ID="SINE2-1_AP";Tend="1461";Tstart="285";shortTE="F";uid="d9dcf348-62b0-4ebe-9d02-125d399292cd"
CM017798.1	RepeatMasker	Retroposon?	7691787	7691979	712	-	.	ID="SINE2-1_AP";Tend="1307";Tstart="1119";shortTE="F";uid="7d8e43cf-d363-4be6-b7bf-9b4c96c595c3"
CM017798.1	RepeatMasker	RC/Helitron	30248411	30248529	795	-	.	ID="RND-6_FAMILY-14153";Tend="1058";Tstart="942";shortTE="F";uid="b0e2965f-1b28-4eb2-908d-3ebb1b603b6c"
CM017798.1	RepeatMasker	Unknown	36651246	36651549	722	-	.	ID="RND-5_FAMILY-1337";Tend="889";Tstart="570";shortTE="F";uid="2d530284-e397-4de6-830a-ea25fbd2c333"
CM017798.1	RepeatMasker	DNA/Kolobok-E	19479921	19480521	585	-	.	ID="RND-1_FAMILY-390";Tend="1296";Tstart="669";shortTE="F";uid="d1afa540-cf33-4df4-a78f-a75253337a36"
CM017798.1	RepeatMasker	Unknown	1440152	1440331	955	-	.	ID="RND-5_FAMILY-1337";Tend="1146";Tstart="968";shortTE="F";uid="c821a945-52c2-460a-a8ce-d03ea74a61c8"
CM017798.1	RepeatMasker	Unknown	35367090	35367367	1948	-	.	ID="RND-1_FAMILY-16";Tend="1262";Tstart="983";shortTE="F";uid="339e7a52-e279-42d1-986c-f615c51eb81d"
CM017798.1	RepeatMasker	DNA/hAT-hAT19	1641807	1642604	5387	-	.	ID="rnd-6_family-11322";Tend="1694";Tstart="874";shortTE="F";uid="bb04b743-f969-4064-9589-73a826e3d09a"
CM017798.1	RepeatMasker	DNA	18240390	18240764	1954	-	.	ID="TTAA2D_AP";Tend="366";Tstart="1";shortTE="F";uid="56ccc9c7-a1c7-4db7-889d-bfd6c9bb1e34"
CM017798.1	RepeatMasker	DNA/Ginger-2	39365304	39366022	3728	-	.	ID="RND-5_FAMILY-1253";Tend="5305";Tstart="3887";shortTE="F";uid="a052aa11-8562-47ee-a053-a8d5e534cd69"
CM017798.1	RepeatMasker	Unknown	7635713	7637605	15267	-	.	ID="RND-1_FAMILY-243";Tend="2648";Tstart="728";shortTE="F";uid="16395589-29bd-45fa-b729-1845897fca60"
CM017798.1	RepeatMasker	DNA	10698227	10698866	709	-	.	ID="DNAX-2_AP";TEgroup="ctg_2%7CDNAX-2_AP%7C2";Tend="380";Tstart="6";shortTE="F";uid="6d699b77-5551-4396-a132-187a10f27f09"
CM017798.1	RepeatMasker	LINE/L2	27843405	27843521	403	-	.	ID="RND-6_FAMILY-4043";Tend="1557";Tstart="1426";shortTE="F";uid="65c63a3f-b601-45ba-8aa0-1f8d8da6027e"
CM017798.1	RepeatMasker	LTR/Gypsy	1870206	1870403	416	-	.	ID="GYPSY-24_DEL-I";Tend="2810";Tstart="2616";shortTE="F";uid="6bdde750-22b8-47ab-9baa-1871f985af8d"
CM017798.1	RepeatMasker	DNA	4650342	4650659	2149	-	.	ID="DNA3-10_AP";Tend="341";Tstart="39";shortTE="F";uid="54797ca8-226e-4ca3-a67f-540deef55a3b"
CM017798.1	RepeatMasker	DNA/hAT	1592341	1592595	501	-	.	ID="RND-5_FAMILY-78";Tend="1769";Tstart="1492";shortTE="F";uid="f679fc6e-bd4f-44b8-808d-4e97df301f78"
CM017798.1	RepeatMasker	DNA/hAT-hAT19	8403819	8404456	1248	-	.	ID="rnd-6_family-1531";Tend="4100";Tstart="3532";shortTE="F";uid="6286a437-8f81-4e82-96d9-e33fa5e2f8e8"
CM017798.1	RepeatMasker	DNA/hAT-Tip100	35871916	35872199	647	-	.	ID="RND-6_FAMILY-444";Tend="1123";Tstart="811";shortTE="F";uid="bb1cda24-8d41-4481-8ee8-150a5edb03a9"
CM017798.1	RepeatMasker	Retroposon?	30765257	30765472	485	-	.	ID="RND-6_FAMILY-9961";Tend="1839";Tstart="1618";shortTE="F";uid="c5bd901f-6ae9-455f-bd84-1d7ce015c091"
CM017798.1	RepeatMasker	DNA/Ginger-1	34764152	34764680	1257	-	.	ID="RND-6_FAMILY-8823";Tend="1725";Tstart="1184";shortTE="F";uid="a7ff84f1-f4b9-4947-b858-84dbb72ed75b"
CM017798.1	RepeatMasker	RC/Helitron	10586609	10587065	3050	-	.	ID="RND-6_FAMILY-10118";Tend="1320";Tstart="872";shortTE="F";uid="33a36e40-6dbd-4798-b876-5a3f0991402e"
CM017798.1	RepeatMasker	RC/Helitron	25633696	25633901	736	-	.	ID="RND-6_FAMILY-33941";Tend="1424";Tstart="1198";shortTE="F";uid="9ba51482-33e5-4b9a-86eb-f6dec4b2a923"
CM017798.1	RepeatMasker	Unknown	36143228	36143472	1120	-	.	ID="RND-5_FAMILY-384";Tend="1191";Tstart="928";shortTE="F";uid="53b911ef-f8c9-44ad-abed-b9877cd83af3"
CM017798.1	RepeatMasker	DNA/Ginger-1	5731878	5732431	2760	-	.	ID="RND-1_FAMILY-196";Tend="1367";Tstart="845";shortTE="F";uid="101d9e57-2388-4d8c-82a4-5cbe47eb7d9b"
CM017798.1	RepeatMasker	DNA	9162156	9162613	1863	-	.	ID="DNA-TTAA-1_AP";Tend="423";Tstart="17";shortTE="F";uid="14b33f10-a0bb-4d1f-a63f-0d5e0876e61c"
CM017798.1	RepeatMasker	LTR/Pao	1908465	1908770	1525	-	.	ID="RND-6_FAMILY-6875";Tend="982";Tstart="667";shortTE="F";uid="489e6b8f-7bf3-4073-96f7-bb1dfed703fa"
CM017798.1	RepeatMasker	DNA/TcMar-m44?	32695690	32695842	407	-	.	ID="dnax-4_ap";Tend="172";Tstart="1";shortTE="F";uid="68f1e94e-b6ef-4d6c-905f-09a7a5322c9a"
CM017798.1	RepeatMasker	DNA/Kolobok-E	16257812	16258065	528	-	.	ID="RND-5_FAMILY-12007";Tend="1752";Tstart="1180";shortTE="F";uid="32f19b45-f84b-4340-84c9-ff8123f08522"
CM017798.1	RepeatMasker	LINE/RTE-BovB	37163446	37163951	506	-	.	ID="RTE-32_LMI";Tend="2306";Tstart="1818";shortTE="F";uid="f0fd8918-2174-41f6-a745-08a7c0d86ee5"
CM017798.1	RepeatMasker	Unknown	8593223	8593468	1302	-	.	ID="RND-6_FAMILY-51453";Tend="1254";Tstart="989";shortTE="F";uid="4c75042a-d527-4ab9-b70b-921e8b0b091f"
CM017798.1	RepeatMasker	Retroposon?	18465113	18465332	404	-	.	ID="RND-6_FAMILY-8816";Tend="1247";Tstart="1050";shortTE="F";uid="bea5813f-5e16-4205-a73b-9f4696ca6a8d"
CM017798.1	RepeatMasker	Retroposon?	31401326	31402071	2981	-	.	ID="RND-6_FAMILY-19127";Tend="970";Tstart="310";shortTE="F";uid="e6b59a20-70a6-4620-bfe2-3d5ce1b0966d"
CM017798.1	RepeatMasker	DNA/hAT-Tip100	22688847	22689227	1549	-	.	ID="RND-6_FAMILY-4263";Tend="1238";Tstart="847";shortTE="F";uid="ed6ffefb-2d75-47b5-a126-abc6ec67feef"
CM017798.1	RepeatMasker	DNA/Kolobok-E	39545916	39546293	579	-	.	ID="KOLOBOKE-4_AP";Tend="6726";Tstart="6350";shortTE="F";uid="2c1f8633-13ea-450e-a875-08fa9845552c"
CM017798.1	RepeatMasker	Retroposon?	13726153	13726717	1140	-	.	ID="RND-6_FAMILY-19888";Tend="1271";Tstart="746";shortTE="F";uid="c8bd74fc-4cb5-4535-b90f-6e6fb499ac04"
CM017798.1	RepeatMasker	DNA	36692681	36693149	3244	-	.	ID="RND-6_FAMILY-782";Tend="1635";Tstart="1159";shortTE="F";uid="c28bda96-7a10-449b-addb-a38c112c2fef"
CM017798.1	RepeatMasker	Unknown	19040053	19040402	2128	-	.	ID="RND-5_FAMILY-1201";Tend="1237";Tstart="886";shortTE="F";uid="25942f94-3e41-4756-b479-395502410391"
CM017798.1	RepeatMasker	RC/Helitron	37118644	37118785	450	-	.	ID="RND-3_FAMILY-395";Tend="1650";Tstart="1500";shortTE="F";uid="f8a3c5bd-c908-422e-babc-a8bf52c9a492"
CM017798.1	RepeatMasker	DNA	14510751	14510994	455	-	.	ID="ttaa2d_ap";Tend="305";Tstart="19";shortTE="F";uid="b6cc1074-e1db-4756-8caa-aec870ad4c2b"
CM017798.1	RepeatMasker	DNA/hAT-Tip100	22574133	22574328	1057	-	.	ID="RND-6_FAMILY-2932";Tend="1134";Tstart="927";shortTE="F";uid="ff487f68-d782-4f38-8126-f1caa18c4855"
CM017798.1	RepeatMasker	DNA/TcMar-Pogo?	34699504	34699661	427	-	.	ID="DNA2-8_AP";Tend="764";Tstart="593";shortTE="F";uid="e809acf3-b6bb-4b90-8c79-b6aefd140d4b"
CM017798.1	RepeatMasker	Unknown	25015792	25015920	473	-	.	ID="RND-1_FAMILY-21";Tend="1112";Tstart="972";shortTE="F";uid="ec2ad46a-45ea-45f8-8359-acd1c01030f1"
CM017798.1	RepeatMasker	DNA/hAT-Blackjack	12682959	12683084	449	-	.	ID="RND-6_FAMILY-7698";Tend="725";Tstart="603";shortTE="F";uid="5cbff4d3-03ec-45b0-87c7-8703cb450eb7"
CM017798.1	RepeatMasker	DNA	24922604	24927451	26735	-	.	ID="rnd-1_family-17";Tend="6054";Tstart="1100";shortTE="F";uid="14a0d489-8c8b-43e0-b58b-e8ec5935bf5b"
CM017798.1	RepeatMasker	LINE/I-Jockey	12928301	12928527	533	-	.	ID="RND-4_FAMILY-2653";Tend="1068";Tstart="851";shortTE="F";uid="95b47d36-2316-4b92-b250-33d13453353a"
CM017798.1	RepeatMasker	DNA/hAT-Tip100	17079706	17079815	426	-	.	ID="RND-6_FAMILY-1355";Tend="1148";Tstart="1031";shortTE="F";uid="9bfc941f-2ba3-4839-bb84-2be8c9817ebb"
CM017798.1	RepeatMasker	Unknown	27674231	27674415	646	-	.	ID="RND-6_FAMILY-1784";Tend="1186";Tstart="971";shortTE="F";uid="060ca273-bc92-4438-9507-c202c03482e3"
CM017798.1	RepeatMasker	DNA/hAT	31801684	31801850	1272	-	.	ID="DNA8-38_AP";Tend="486";Tstart="322";shortTE="F";uid="6c18920c-3ad3-484e-b105-99a69d8000e2"
CM017798.1	RepeatMasker	DNA/hAT-hAT19	7922549	7923196	4778	-	.	ID="DNA8-52_AP";Tend="827";Tstart="185";shortTE="F";uid="5af44fc9-cece-4644-ba92-292893ac3ec2"
CM017798.1	RepeatMasker	RC/Helitron	14516066	14516906	5002	-	.	ID="RND-4_FAMILY-243";Tend="1671";Tstart="271";shortTE="F";uid="ce119d7a-ae55-467c-8ce4-d49fce3b428f"
CM017798.1	RepeatMasker	Unknown	16268296	16270020	8637	-	.	ID="RND-1_FAMILY-324";Tend="1779";Tstart="70";shortTE="F";uid="1f0fae39-3552-42e4-9c62-358816f02775"
CM017798.1	RepeatMasker	DNA/MULE-MuDR	19908141	19908483	1496	-	.	ID="rnd-1_family-147";Tend="689";Tstart="9";shortTE="F";uid="f1c5dc45-48f9-4dc5-ab46-b0c44ba66004"
CM017798.1	RepeatMasker	DNA	27351592	27351704	458	-	.	ID="RND-6_FAMILY-2929";Tend="5948";Tstart="5837";shortTE="F";uid="dcb82367-1a46-4928-bc46-46c6b18a7201"
CM017798.1	RepeatMasker	Unknown	30962951	30963085	877	-	.	ID="RND-1_FAMILY-85";Tend="1131";Tstart="996";shortTE="F";uid="c32c9bf3-d270-4322-87bc-36d96d4edefa"
CM017798.1	RepeatMasker	LTR/Gypsy	18730259	18730948	3175	-	.	ID="RND-5_FAMILY-3669";Tend="1823";Tstart="1157";shortTE="F";uid="e4495df7-9ab2-4071-8f8b-a3e73a6bd5f5"
CM017798.1	RepeatMasker	Retroposon?	31079306	31080080	2374	-	.	ID="RND-6_FAMILY-25662";Tend="1228";Tstart="484";shortTE="F";uid="fed801b8-0d60-459c-bb7b-cc70b4109b7c"
CM017798.1	RepeatMasker	RC/Helitron	20774521	20774645	456	-	.	ID="RND-5_FAMILY-3092";Tend="922";Tstart="785";shortTE="F";uid="54313edb-5957-4de9-9092-63efa57d444e"
CM017798.1	RepeatMasker	DNA/hAT-Ac	1345615	1346186	2519	-	.	ID="DNA8-11_AP";Tend="667";Tstart="27";shortTE="F";uid="4e8fb98a-c91a-487e-9db6-d7b57e0bc510"
CM017798.1	RepeatMasker	DNA/Ginger-1	34162246	34162510	1524	-	.	ID="RND-6_FAMILY-566";Tend="2352";Tstart="2062";shortTE="F";uid="02c589ff-8531-4fe6-9ef6-e0a2e45b7da6"
CM017798.1	RepeatMasker	Retroposon?	294321	294546	1188	-	.	ID="RND-6_FAMILY-9961";Tend="1102";Tstart="869";shortTE="F";uid="6d6140d9-10a6-41cd-9494-fa14292329b9"
CM017798.1	RepeatMasker	Unknown	3162226	3162402	994	-	.	ID="RND-1_FAMILY-21";Tend="1152";Tstart="961";shortTE="F";uid="34fee2b1-5cce-46d7-9c90-3c61feea0c45"
CM017798.1	RepeatMasker	DNA/Kolobok-E	26434485	26434962	2257	-	.	ID="RND-6_FAMILY-15326";Tend="1489";Tstart="1013";shortTE="F";uid="c12666d7-f46c-42d4-8204-5ff85b139f6e"
CM017798.1	RepeatMasker	LINE/R1	35800169	35800668	2380	-	.	ID="RND-5_FAMILY-15456";Tend="1742";Tstart="1273";shortTE="F";uid="8b399170-fd31-47f8-be4c-379e12be622d"
CM017798.1	RepeatMasker	DNA/hAT?	9748310	9748470	1069	-	.	ID="RND-5_FAMILY-560";Tend="2132";Tstart="1969";shortTE="F";uid="d706e12a-4ffd-4ba0-81ab-2ea16df3f171"
CM017798.1	RepeatMasker	DNA/Ginger	33462112	33463397	6281	-	.	ID="RND-6_FAMILY-7638";Tend="2198";Tstart="854";shortTE="F";uid="38e415b9-c123-4b65-ac03-488f1b2250a8"
CM017798.1	RepeatMasker	Retroposon?	4467152	4467260	518	-	.	ID="SINE2-1_AP";Tend="1299";Tstart="618";shortTE="F";uid="927e7417-2f80-43fc-be02-5c8dacc5fb5c"
CM017798.1	RepeatMasker	DNA/Kolobok-E	151331	151732	1416	-	.	ID="koloboke-2_ap";Tend="8197";Tstart="7950";shortTE="F";uid="fb24ac9a-c33a-4064-8175-c20982f97ecc"
CM017798.1	RepeatMasker	DNA	13944098	13944287	1085	-	.	ID="RND-5_FAMILY-28";Tend="992";Tstart="809";shortTE="F";uid="7516a454-b7cc-4174-885e-24bb5efbd065"
CM017798.1	RepeatMasker	Unknown	2601245	2601821	1875	-	.	ID="RND-6_FAMILY-120";Tend="580";Tstart="101";shortTE="F";uid="4fc09caf-fcc1-46a4-b1db-568b7752515f"
CM017798.1	RepeatMasker	DNA/Kolobok-E	8497468	8497682	1253	-	.	ID="RND-6_FAMILY-11365";Tend="2230";Tstart="2012";shortTE="F";uid="e7af1b3b-cca6-43f6-950e-1ac562aaadd7"
CM017798.1	RepeatMasker	LTR/Gypsy	6629254	6630158	6929	-	.	ID="RND-1_FAMILY-218";Tend="1898";Tstart="962";shortTE="F";uid="1c35a64b-0f2a-41af-947a-e9a8d697e028"
CM017798.1	RepeatMasker	Unknown	27383772	27383895	920	-	.	ID="RND-6_FAMILY-6203";Tend="1628";Tstart="1503";shortTE="F";uid="86df03e2-5e4a-4046-bc85-842a754f78c9"
CM017798.1	RepeatMasker	DNA/Ginger-1	23475271	23475572	411	-	.	ID="RND-6_FAMILY-23998";Tend="1202";Tstart="901";shortTE="F";uid="56fd77b9-f68b-4c75-a641-0b87a26cb67d"
CM017798.1	RepeatMasker	Retroposon?	18243210	18244519	7244	-	.	ID="SINE2-1_AP";Tend="1376";Tstart="1";shortTE="F";uid="032ee001-8c10-4606-8181-f350d2971490"
CM017798.1	RepeatMasker	Unknown	8778566	8778817	1897	-	.	ID="RND-1_FAMILY-153";Tend="1206";Tstart="948";shortTE="F";uid="30dc7112-bb4f-4426-8fee-d5f7cfdbab4a"
CM017798.1	RepeatMasker	DNA	7192902	7193016	778	-	.	ID="DNA3-1_AP";Tend="117";Tstart="1";shortTE="F";uid="2f059512-8c10-4681-bcc5-38779b1dfd5c"
CM017798.1	RepeatMasker	DNA	32892086	32893190	7550	-	.	ID="RND-5_FAMILY-3275";Tend="1970";Tstart="747";shortTE="F";uid="71537f2c-a53a-40f1-8455-36341b3998d8"
CM017798.1	RepeatMasker	DNA/TcMar-m44	11998385	11998626	888	-	.	ID="MARINERN-1B_AP";Tend="243";Tstart="1";shortTE="F";uid="47255304-05c3-40fa-8057-e1421c20b968"
CM017798.1	RepeatMasker	DNA	30823722	30824378	927	-	.	ID="rnd-6_family-13548";Tend="1933";Tstart="1068";shortTE="F";uid="f844d5a2-92e0-4b03-bda6-acd4248ef009"
CM017798.1	RepeatMasker	DNA/Ginger-1	34849246	34849647	1861	-	.	ID="RND-6_FAMILY-3353";Tend="2331";Tstart="1878";shortTE="F";uid="2ffaeba5-2ba8-47c7-a22b-0a4f1a65af18"
CM017798.1	RepeatMasker	DNA/hAT-hAT19	14998894	14999173	1086	-	.	ID="RND-6_FAMILY-9539";Tend="10557";Tstart="10250";shortTE="F";uid="70296652-703b-48c5-b2de-2b34ef052a84"
CM017798.1	RepeatMasker	RC/Helitron	20944327	20944453	531	-	.	ID="RND-1_FAMILY-13";Tend="1171";Tstart="1031";shortTE="F";uid="1d090dbf-d0c5-4ab0-8360-abe39c2e9a09"
CM017798.1	RepeatMasker	DNA/hAT	16605983	16606098	429	-	.	ID="DNA8-108_AP";Tend="117";Tstart="3";shortTE="F";uid="312918e5-5395-4164-bc82-470076273ea5"
CM017798.1	RepeatMasker	Retroposon?	1048130	1048785	4872	-	.	ID="RND-5_FAMILY-5529";Tend="1615";Tstart="961";shortTE="F";uid="b6ba5baf-76b7-47d6-a1f7-68a8732b8218"
CM017798.1	RepeatMasker	DNA/hAT?	28502464	28502691	723	-	.	ID="RND-4_FAMILY-875";Tend="1284";Tstart="1068";shortTE="F";uid="5f0673ed-0935-4578-9b0b-64ab043f129f"
CM017798.1	RepeatMasker	DNA/PiggyBac	1249561	1250024	562	-	.	ID="PIGGYBAC-6_LMI";Tend="1521";Tstart="1065";shortTE="F";uid="19b2eacf-3748-4d7b-947f-72d154a76e75"
CM017798.1	RepeatMasker	DNA/hAT?	8581295	8581724	2006	-	.	ID="rnd-6_family-25429";Tend="867";Tstart="285";shortTE="F";uid="68b99e83-5014-4637-aa6d-51fa4d607ea2"
CM017798.1	RepeatMasker	Unknown	18272453	18272579	411	-	.	ID="RND-1_FAMILY-67";TEgroup="ctg_2%7CRND-1_FAMILY-67%7C2";Tend="1193";Tstart="965";shortTE="T";uid="48fff2c0-ba28-4e39-a95e-1b10cbdf37ab"
CM017798.1	RepeatMasker	DNA	21366366	21367094	1430	-	.	ID="DNA4-2_AP";Tend="769";Tstart="1";shortTE="F";uid="113bea3b-7e1e-444e-ab16-45df8b19edb8"
CM017798.1	RepeatMasker	DNA/Ginger-1	3094173	3094388	1019	-	.	ID="RND-6_FAMILY-15039";Tend="1292";Tstart="1092";shortTE="F";uid="3fa5ea51-d86c-486d-8027-3e870609e533"
CM017798.1	RepeatMasker	DNA/MULE-MuDR	5297127	5297290	933	-	.	ID="RND-6_FAMILY-6923";Tend="1278";Tstart="1112";shortTE="F";uid="89e89982-ddaa-4104-b461-c62ac6aeb36e"
CM017798.1	RepeatMasker	DNA/Kolobok-E	10968196	10968436	551	-	.	ID="RND-5_FAMILY-4099";Tend="842";Tstart="611";shortTE="F";uid="61cab532-3e0e-4214-8434-c389ab4b6c09"
CM017798.1	RepeatMasker	DNA/hAT	29755708	29755854	827	-	.	ID="RND-6_FAMILY-1743";Tend="1172";Tstart="1015";shortTE="F";uid="10ebc41a-a450-4d88-b27f-2c68cd47c9b1"
CM017798.1	RepeatMasker	DNA/hAT-Tip100	16217275	16217468	790	-	.	ID="RND-6_FAMILY-4263";Tend="1171";Tstart="984";shortTE="F";uid="7dac56d0-f12d-4b4e-ba4f-3d1c21fa7e81"
CM017798.1	RepeatMasker	Unknown	1515973	1516498	3406	-	.	ID="RND-4_FAMILY-2062";Tend="1638";Tstart="1073";shortTE="F";uid="7333ea27-e402-493b-940d-8cb6cc72eb77"
CM017798.1	RepeatMasker	DNA	6273739	6273978	1411	-	.	ID="TTAA3_AP";Tend="429";Tstart="177";shortTE="F";uid="a6c60741-50e1-4bff-a1b6-2e1be6050044"
CM017798.1	RepeatMasker	DNA/hAT	7752229	7756941	31394	-	.	ID="RND-1_FAMILY-117";Tend="5491";Tstart="805";shortTE="F";uid="9e60c4fc-cac1-4d75-9ed5-dc0aadb6f08c"
CM017798.1	RepeatMasker	RC/Helitron	39610765	39613514	2001	-	.	ID="HELITRON-7_DRH";Tend="4617";Tstart="193";shortTE="F";uid="21f1a378-f214-4cfc-bd24-dc70e5d38349"
CM017798.1	RepeatMasker	DNA/Kolobok-E	12113082	12113838	5079	-	.	ID="RND-5_FAMILY-1272";Tend="1762";Tstart="938";shortTE="F";uid="81d823aa-573d-4667-a76d-112480f3ff2e"
CM017798.1	RepeatMasker	DNA	874032	874597	3654	-	.	ID="TTAA13B_AP";Tend="589";Tstart="1";shortTE="F";uid="e41a1ad0-537c-47e5-ad8e-636e6c1ad76b"
CM017798.1	RepeatMasker	DNA	1786073	1786564	826	-	.	ID="DNA4-2_AP";Tend="769";Tstart="315";shortTE="F";uid="e6218c65-346b-4ade-93fd-310679478bbd"
CM017798.1	RepeatMasker	Unknown	26284424	26284592	472	-	.	ID="RND-1_FAMILY-44";Tend="1111";Tstart="927";shortTE="F";uid="133e95c8-b597-4edb-bae1-15c240707cd3"
CM017798.1	RepeatMasker	Unknown	28054070	28054723	5457	-	.	ID="RND-6_FAMILY-30908";Tend="1328";Tstart="675";shortTE="F";uid="c4f13b44-3e36-4d3a-870d-c33938f886ea"
CM017798.1	RepeatMasker	Retroposon?	35291074	35291836	1642	-	.	ID="SINE2-1_AP";Tend="1463";Tstart="679";shortTE="F";uid="bc9504b0-5f0c-49fd-acc7-eb1e8f5831b7"
CM017798.1	RepeatMasker	Unknown	23393918	23394664	6056	-	.	ID="RND-1_FAMILY-108";Tend="1694";Tstart="959";shortTE="F";uid="2fb77620-93fe-4679-b6d1-0ae485d2f36b"
CM017798.1	RepeatMasker	DNA	23522289	23522535	757	-	.	ID="DNAX-2_AP";Tend="298";Tstart="56";shortTE="F";uid="3ba9cc26-c2dd-4d12-9c7d-e516514e5a6a"
CM017798.1	RepeatMasker	DNA/hAT-hAT19	6114324	6114983	5228	-	.	ID="RND-4_FAMILY-1992";Tend="1612";Tstart="953";shortTE="F";uid="b6510b4d-9456-4279-bbb8-9af21c3dd229"
CM017798.1	RepeatMasker	DNA/Ginger-1	14019332	14020335	2042	-	.	ID="RND-6_FAMILY-566";Tend="2086";Tstart="1073";shortTE="F";uid="8de43f55-4185-4b79-a354-4b417f5f0b84"
CM017798.1	RepeatMasker	DNA/Kolobok-E	6169866	6170039	876	-	.	ID="rnd-6_family-1373";Tend="768";Tstart="622";shortTE="F";uid="adc8707e-d7d6-440d-8b79-1df0240dbf61"
CM017798.1	RepeatMasker	Retroposon?	32638159	32638695	3970	-	.	ID="RND-1_FAMILY-305";Tend="2752";Tstart="2206";shortTE="F";uid="648d930f-87e2-4c83-bf39-6b54d6a7f492"
CM017798.1	RepeatMasker	DNA/hAT-Charlie	15566787	15567634	6887	-	.	ID="RND-1_FAMILY-146";Tend="1813";Tstart="963";shortTE="F";uid="b81f15ae-6b17-43b8-8096-4e935a311e37"
CM017798.1	RepeatMasker	DNA	6192149	6192312	451	-	.	ID="DNA4-1_AP";Tend="823";Tstart="643";shortTE="F";uid="eaaa1086-7eb4-4951-a4a6-f79205bed937"
CM017798.1	RepeatMasker	RC/Helitron	33028126	33028284	725	-	.	ID="HELITRON-N1_BM";Tend="160";Tstart="4";shortTE="F";uid="d5635da9-6625-4ed1-aed0-51d486cf7aab"
CM017798.1	RepeatMasker	Unknown	27698680	27699032	1937	-	.	ID="RND-5_FAMILY-1201";Tend="1226";Tstart="886";shortTE="F";uid="5430a8bf-b195-4ba1-af70-a21d0f078af2"
CM017798.1	RepeatMasker	DNA/Kolobok-E	8612109	8612264	435	-	.	ID="RND-5_FAMILY-12007";Tend="1777";Tstart="1630";shortTE="F";uid="6bc24646-397c-4067-ab57-1f93b77c0d02"
CM017798.1	RepeatMasker	LINE/L2	9953410	9955341	9798	-	.	ID="RND-5_FAMILY-2540";Tend="2473";Tstart="651";shortTE="F";uid="96bcb548-33eb-476e-8ff4-73a2db63e741"
CM017798.1	RepeatMasker	DNA	4206922	4207669	6124	-	.	ID="RND-6_FAMILY-5683";Tend="1904";Tstart="1162";shortTE="F";uid="cdf2d71e-e4c8-40ef-ac86-0d4513012429"
CM017798.1	RepeatMasker	LINE/I-Jockey	14267294	14267848	528	-	.	ID="RND-5_FAMILY-2775";Tend="2464";Tstart="1945";shortTE="F";uid="547479f7-0ecb-4b64-bad3-c94a2333b17b"
CM017798.1	RepeatMasker	DNA/Ginger-1	10937580	10937774	897	-	.	ID="RND-6_FAMILY-566";Tend="2324";Tstart="1410";shortTE="F";uid="5ea4853b-505c-4b8c-8452-aacb1eb98bba"
CM017798.1	RepeatMasker	DNA/hAT-Tip100	29384152	29385044	484	-	.	ID="DNA8-83_AP";TEgroup="ctg_2%7CDNA8-83_AP%7C5";Tend="701";Tstart="1";shortTE="T";uid="13499768-1bc5-40d4-afee-6487842bd870"
CM017798.1	RepeatMasker	Unknown	18741134	18741670	2682	-	.	ID="RND-1_FAMILY-298";Tend="1500";Tstart="942";shortTE="F";uid="2c6d62d8-7d2a-4562-b018-469a0ea3e47e"
CM017798.1	RepeatMasker	DNA/hAT	18001247	18002049	864	-	.	ID="RND-6_FAMILY-6933";TEgroup="ctg_2%7CRND-6_FAMILY-6933%7C2";Tend="1917";Tstart="1068";shortTE="F";uid="e3d24672-2d07-4da4-a764-a16789066c2c"
CM017798.1	RepeatMasker	Unknown	21873918	21874229	1733	-	.	ID="RND-4_FAMILY-42";Tend="1241";Tstart="939";shortTE="F";uid="ea68ea4f-4588-4892-ac16-b51ac1ecbf2c"
CM017798.1	RepeatMasker	DNA	5645352	5648090	21187	-	.	ID="RND-1_FAMILY-17";Tend="4014";Tstart="1280";shortTE="F";uid="7c996ed7-91c4-4889-bce5-495374653dd7"
CM017798.1	RepeatMasker	DNA/Ginger-1	16809190	16809718	3168	-	.	ID="RND-6_FAMILY-10963";Tend="1400";Tstart="836";shortTE="F";uid="3548a473-6145-4e57-b077-8e8839c92d2c"
CM017798.1	RepeatMasker	DNA/hAT	29939264	29939423	433	-	.	ID="HAT-N12_AP";Tend="153";Tstart="13";shortTE="F";uid="bc17eea2-f11f-49dc-8026-888dbc9caa1b"
CM017798.1	RepeatMasker	DNA	7077446	7077836	1377	-	.	ID="DNA4-2_AP";Tend="480";Tstart="82";shortTE="F";uid="3dbda7dc-0387-4cfe-af22-5c4690c87e39"
CM017798.1	RepeatMasker	DNA/TcMar-Tc4	12391885	12392165	725	-	.	ID="RND-6_FAMILY-12267";Tend="2493";Tstart="2198";shortTE="F";uid="b42cd0ae-d4d7-4418-ae88-8251c6e5b744"
CM017798.1	RepeatMasker	DNA/TcMar-Pogo	39447172	39447875	5523	-	.	ID="RND-5_FAMILY-1936";Tend="1731";Tstart="958";shortTE="F";uid="0c3ed3e7-b7fc-4976-9e3e-84b45f541528"
CM017798.1	RepeatMasker	Unknown	22128786	22128953	508	-	.	ID="RND-1_FAMILY-21";Tend="1105";Tstart="935";shortTE="F";uid="1ae36ab3-022b-4d7d-a2db-f64158f9e861"
CM017798.1	RepeatMasker	LINE/I-Jockey	21912111	21912482	1745	-	.	ID="RND-4_FAMILY-2653";Tend="1128";Tstart="748";shortTE="F";uid="0d0da690-ad8e-49f3-a39e-83d472a29e38"
CM017798.1	RepeatMasker	DNA/Ginger-1	6503284	6503757	2538	-	.	ID="RND-1_FAMILY-196";Tend="1429";Tstart="921";shortTE="F";uid="5f36f812-71b9-4205-af66-09975cba1c63"
CM017798.1	RepeatMasker	DNA/P	8941155	8941404	898	-	.	ID="DNA8-26_AP";Tend="261";Tstart="9";shortTE="F";uid="5e04068c-e857-42af-96fa-5a27fc6abd00"
CM017798.1	RepeatMasker	DNA	34713373	34713607	722	-	.	ID="DNA4-2_AP";Tend="746";Tstart="521";shortTE="F";uid="53e6af6e-9270-4f6f-b39b-4a53eecb28e0"
CM017798.1	RepeatMasker	DNA	9884864	9885024	985	-	.	ID="DNA8-31_AP";Tend="163";Tstart="1";shortTE="F";uid="98b894ee-641b-4a41-9c54-62b0565e528b"
CM017798.1	RepeatMasker	DNA/Ginger-1	28174014	28174134	582	-	.	ID="RND-5_FAMILY-1673";Tend="292";Tstart="173";shortTE="F";uid="14bc146c-9bed-412d-afbe-a9ce299dbfad"
CM017798.1	RepeatMasker	DNA	31512397	31512506	442	-	.	ID="dna4-3_ap";Tend="287";Tstart="187";shortTE="F";uid="4b719f10-f423-4f6b-af57-7ee342244fa9"
CM017798.1	RepeatMasker	DNA/Kolobok-E	26041070	26041243	971	-	.	ID="RND-6_FAMILY-15326";Tend="1007";Tstart="832";shortTE="F";uid="f532855e-0785-4acf-9ed2-a7ed6c07cbdf"
CM017798.1	RepeatMasker	DNA	8872219	8872357	559	-	.	ID="RND-6_FAMILY-6286";Tend="1407";Tstart="1258";shortTE="F";uid="23bc345a-4046-4843-9aa7-8e6054e3e6d6"
CM017798.1	RepeatMasker	LTR/Copia	24601279	24603771	13728	-	.	ID="RND-6_FAMILY-18239";Tend="2812";Tstart="456";shortTE="F";uid="abf8beec-cbbb-4bba-870b-e0966e22c095"
CM017798.1	RepeatMasker	LINE/I-Jockey	33054877	33055513	1606	-	.	ID="RND-6_FAMILY-17052";Tend="1435";Tstart="790";shortTE="F";uid="124c6ecd-6f0d-471d-a4cf-db0d0eebcb1a"
CM017798.1	RepeatMasker	DNA	2151411	2151760	918	-	.	ID="RND-6_FAMILY-15876";Tend="1829";Tstart="1454";shortTE="F";uid="9074b84a-5138-42d0-bf61-a27168790256"
CM017798.1	RepeatMasker	DNA/hAT	1589089	1589197	522	-	.	ID="RND-5_FAMILY-914";Tend="1162";Tstart="1056";shortTE="F";uid="47a16002-d301-41bd-99ce-1625c0abaa5b"
CM017798.1	RepeatMasker	DNA/hAT	3455579	3455748	486	-	.	ID="RND-6_FAMILY-226";Tend="1335";Tstart="1165";shortTE="F";uid="ea4f279e-4d8f-4ea7-804f-3047f2b6cd32"
CM017798.1	RepeatMasker	LINE/I-Jockey	15038570	15038730	405	-	.	ID="RND-6_FAMILY-11743";Tend="1449";Tstart="920";shortTE="F";uid="dd21c5ae-e184-4d9e-84d9-53a4dc6fd66e"
CM017798.1	RepeatMasker	DNA/hAT-Tip100	38976869	38977106	692	-	.	ID="HAT-N16_AP";Tend="273";Tstart="4";shortTE="F";uid="4952b363-2535-48eb-9f82-fe6f014e153d"
CM017798.1	RepeatMasker	Retroposon?	18601181	18601503	590	-	.	ID="RND-6_FAMILY-9961";Tend="1284";Tstart="953";shortTE="F";uid="2e7fb276-1935-456d-9ca5-4b4499d79453"
CM017798.1	RepeatMasker	DNA/TcMar-m44?	17589066	17589217	640	-	.	ID="DNA4-10_AP";Tend="159";Tstart="6";shortTE="F";uid="fcc0b435-4c85-4162-ba0f-52fa0bcce986"
CM017798.1	RepeatMasker	DNA/Kolobok-E	5847566	5849117	12615	-	.	ID="RND-1_FAMILY-37";Tend="4565";Tstart="2976";shortTE="F";uid="96a8852d-4901-4f59-9944-e6f28991866c"
CM017798.1	RepeatMasker	Unknown	13833391	13833623	1175	-	.	ID="RND-1_FAMILY-16";Tend="1260";Tstart="983";shortTE="F";uid="ac037c8d-81d5-4945-bd86-85610248ab20"
CM017798.1	RepeatMasker	DNA/Ginger-1	8611659	8612121	943	-	.	ID="RND-6_FAMILY-8823";Tend="1356";Tstart="895";shortTE="F";uid="b2321a71-9250-44f6-b7c9-357f7b243ca6"
CM017798.1	RepeatMasker	Unknown	37562783	37562911	401	-	.	ID="RND-6_FAMILY-15472";Tend="905";Tstart="777";shortTE="F";uid="1e22593a-bc1a-4182-90c8-6117d7ce6fe4"
CM017798.1	RepeatMasker	DNA/hAT-Tip100	3370599	3370821	770	-	.	ID="RND-6_FAMILY-4692";Tend="1361";Tstart="1101";shortTE="F";uid="3dbb9fa7-93cc-4105-bdce-9c6c15985413"
CM017798.1	RepeatMasker	LINE/I-Jockey	8033509	8033652	404	-	.	ID="RND-5_FAMILY-2775";Tend="2457";Tstart="2316";shortTE="F";uid="ab517ace-0cc4-49a8-b872-d3160d641826"
CM017798.1	RepeatMasker	DNA/hAT-hAT19	12815784	12815913	422	-	.	ID="RND-6_FAMILY-10690";Tend="1799";Tstart="1666";shortTE="F";uid="5159d48f-4751-4780-8d97-9ccc8f8c70e5"
CM017798.1	RepeatMasker	DNA	1492698	1493262	3304	-	.	ID="TTAA20_AP";Tend="663";Tstart="1";shortTE="F";uid="b4f96905-25ec-45cd-a994-a22aa2736f25"
CM017798.1	RepeatMasker	DNA/TcMar-Pogo	33218281	33218383	424	-	.	ID="RND-6_FAMILY-2880";Tend="2131";Tstart="2031";shortTE="F";uid="085f94ec-9068-4ec0-b889-a12e50a48808"
CM017798.1	RepeatMasker	Unknown	2917647	2918010	1301	-	.	ID="RND-6_FAMILY-15133";Tend="1427";Tstart="1071";shortTE="F";uid="2bd9dbaa-8208-4b8c-9016-08a3031a7ab2"
CM017798.1	RepeatMasker	Unknown	26568465	26568846	1960	-	.	ID="RND-1_FAMILY-16";Tend="1296";Tstart="913";shortTE="F";uid="62194d66-3f0b-4161-aae3-7ca0e524491b"
CM017798.1	RepeatMasker	DNA/Ginger-1	13016472	13016916	2548	-	.	ID="rnd-1_family-196";Tend="1364";Tstart="848";shortTE="F";uid="8056a52d-74c3-4cdd-95dd-45f2b9d382e4"
CM017798.1	RepeatMasker	LTR/Pao	2520047	2520284	658	-	.	ID="BEL2-I_AP";Tend="1748";Tstart="1511";shortTE="F";uid="4104b61f-907e-4ef5-83bd-d41ec2d9b839"
CM017798.1	RepeatMasker	LTR/Gypsy	12977	13123	441	-	.	ID="GYPSY68-I_AG";Tend="2240";Tstart="2090";shortTE="F";uid="ad136880-106c-4719-bd3b-6565c5e5fdbb"
CM017798.1	RepeatMasker	Unknown	1017123	1018009	7142	-	.	ID="RND-1_FAMILY-106";Tend="1828";Tstart="937";shortTE="F";uid="66f53766-81fe-4467-b081-79b31e20cdec"
CM017798.1	RepeatMasker	DNA/Ginger-1	10420618	10421060	2235	-	.	ID="RND-1_FAMILY-196";Tend="1356";Tstart="909";shortTE="F";uid="068fd453-8b7f-42cd-9688-c05d9deb6e30"
CM017798.1	RepeatMasker	Unknown	8008177	8008353	840	-	.	ID="RND-5_FAMILY-865";Tend="1141";Tstart="993";shortTE="F";uid="41a8f9ba-b1a1-4209-9bac-24f57fe66c47"
CM017798.1	RepeatMasker	DNA/MULE-MuDR	10193863	10194290	560	-	.	ID="RND-6_FAMILY-125";Tend="514";Tstart="94";shortTE="F";uid="d953a762-d7c0-4c6a-b2f5-ace974c77748"
CM017798.1	RepeatMasker	DNA/hAT?	14287456	14287937	824	-	.	ID="RND-1_FAMILY-38";Tend="2022";Tstart="1501";shortTE="F";uid="35847762-780e-4f5d-9697-002bf8392e2d"
CM017798.1	RepeatMasker	DNA	20385644	20386076	932	-	.	ID="RND-6_FAMILY-15876";Tend="1902";Tstart="1459";shortTE="F";uid="805ed1a0-f4bd-443e-904e-43f201152038"
CM017798.1	RepeatMasker	DNA/Ginger-1	14843608	14844600	6426	-	.	ID="RND-6_FAMILY-566";Tend="2325";Tstart="1273";shortTE="F";uid="72009a9a-c88e-49f6-ada1-067f3bb84f07"
CM017798.1	RepeatMasker	DNA/Kolobok-E	25240821	25241338	2123	-	.	ID="rnd-6_family-15326";Tend="1300";Tstart="837";shortTE="F";uid="09cb5267-34d9-4709-b3aa-9ef48879fc7e"
CM017798.1	RepeatMasker	Unknown	30501299	30501569	1404	-	.	ID="RND-5_FAMILY-5254";Tend="1084";Tstart="837";shortTE="F";uid="a3e805e6-0685-4535-9141-08ced9808409"
CM017798.1	RepeatMasker	DNA/TcMar-Tc4	9726168	9726369	522	-	.	ID="RND-6_FAMILY-12267";Tend="1876";Tstart="1642";shortTE="F";uid="bfd19b2b-622c-44b2-a3c6-f45ffb24bc12"
CM017798.1	RepeatMasker	DNA	30442053	30442174	445	-	.	ID="ttaa3c_ap";Tend="413";Tstart="305";shortTE="F";uid="5568038f-d388-4727-a2a9-bcf53f4622fe"
CM017798.1	RepeatMasker	DNA/Kolobok-E	601042	601681	4398	-	.	ID="RND-6_FAMILY-6582";Tend="1477";Tstart="826";shortTE="F";uid="da33ac1b-4cc6-4b1b-868f-9e2f5f798fed"
CM017798.1	RepeatMasker	RC/Helitron	35679537	35679849	2099	-	.	ID="RND-6_FAMILY-6196";Tend="1546";Tstart="1231";shortTE="F";uid="d567e12d-e37a-4f39-8d45-d79620a3ba11"
CM017798.1	RepeatMasker	DNA/Maverick	9256226	9256487	762	-	.	ID="RND-6_FAMILY-10750";Tend="1931";Tstart="1685";shortTE="F";uid="c329e51b-cc08-4c40-95e1-dbeedc9153c0"
CM017798.1	RepeatMasker	DNA/hAT?	33303239	33303494	1370	-	.	ID="RND-4_FAMILY-875";Tend="1633";Tstart="1389";shortTE="F";uid="ce813947-3bb5-49e9-ad08-0b9c3e26fb4b"
CM017798.1	RepeatMasker	DNA/hAT-hobo	32359959	32360442	3257	-	.	ID="RND-6_FAMILY-20690";Tend="1355";Tstart="875";shortTE="F";uid="b8590364-85d3-41da-9d2d-fcd344f47309"
CM017798.1	RepeatMasker	DNA	6921917	6922111	523	-	.	ID="dna4-2_ap";Tend="217";Tstart="1";shortTE="F";uid="4291bf19-4527-438d-b688-ea2c6a537509"
CM017798.1	RepeatMasker	Unknown	4661956	4662207	640	-	.	ID="RND-5_FAMILY-86";Tend="2617";Tstart="2361";shortTE="F";uid="eac0b5b5-bead-4e62-a522-8cb352e5408b"
CM017798.1	RepeatMasker	DNA/hAT-Ac	1706038	1706201	486	-	.	ID="RND-6_FAMILY-1475";Tend="1355";Tstart="1191";shortTE="F";uid="7eb7ae06-4523-48a1-abc9-3b138853e3b1"
CM017798.1	RepeatMasker	DNA/Ginger-1	25936567	25936742	678	-	.	ID="RND-6_FAMILY-1417";Tend="1353";Tstart="1172";shortTE="F";uid="fed0c171-0950-4e1f-aa7c-965826f78800"
CM017798.1	RepeatMasker	DNA/Ginger-1	21431930	21432054	428	-	.	ID="RND-4_FAMILY-1107";Tend="1043";Tstart="922";shortTE="F";uid="375e983d-33a5-425d-9cde-e32c09dee8d2"
CM017798.1	RepeatMasker	DNA/hAT-Tip100	20283078	20283245	1022	-	.	ID="RND-1_FAMILY-263";Tend="595";Tstart="398";shortTE="F";uid="5135503a-36e1-4680-8194-d4dd5991294b"
CM017798.1	RepeatMasker	DNA/Maverick	9566742	9567173	430	-	.	ID="RND-5_FAMILY-105";Tend="4005";Tstart="3574";shortTE="F";uid="d95702c9-8603-4c3d-a4cd-712e07ace1ae"
CM017798.1	RepeatMasker	DNA/Ginger-1	27547436	27547703	1227	-	.	ID="RND-6_FAMILY-1481";Tend="3376";Tstart="3114";shortTE="F";uid="e45fcd3a-f446-4cef-9094-4a773008dc14"
CM017798.1	RepeatMasker	DNA	10061707	10062052	1754	-	.	ID="TTAA25_AP";Tend="364";Tstart="1";shortTE="F";uid="12fd1b67-4493-4445-82b5-ab42c8af4f9e"
CM017798.1	RepeatMasker	LTR/Pao	1543856	1544400	2893	-	.	ID="RND-6_FAMILY-15302";Tend="1515";Tstart="966";shortTE="F";uid="fffd61f5-d27a-4e16-ada5-943cf93de92b"
CM017798.1	RepeatMasker	DNA/Ginger-2	17566432	17566956	1030	-	.	ID="GINGER2-1_LMI";Tend="2923";Tstart="2399";shortTE="F";uid="4c2056b4-c0b3-430f-906b-6edaba62563b"
CM017798.1	RepeatMasker	DNA/Kolobok-E	27256602	27256735	699	-	.	ID="RND-5_FAMILY-4702";Tend="2040";Tstart="1896";shortTE="F";uid="da06d424-2daf-4460-8428-555cec9c3949"
CM017798.1	RepeatMasker	DNA	37674894	37675219	788	-	.	ID="DNA4-3_AP";Tend="586";Tstart="255";shortTE="F";uid="7dbebf9f-9846-4b3e-bba8-4597f9201f83"
CM017798.1	RepeatMasker	DNA/hAT?	30068622	30068981	1862	-	.	ID="RND-6_FAMILY-25429";Tend="781";Tstart="434";shortTE="F";uid="1ead4f36-dfca-46b3-942d-cfe9d9fd9b91"
CM017798.1	RepeatMasker	DNA/Kolobok-E	38985911	38986255	1489	-	.	ID="RND-5_FAMILY-2069";Tend="1264";Tstart="883";shortTE="F";uid="9d0e0f87-0da3-4f2e-a9e6-0c256bbe6297"
CM017798.1	RepeatMasker	DNA/Maverick	10073940	10075036	6270	-	.	ID="rnd-6_family-10962";Tend="1526";Tstart="350";shortTE="F";uid="57af8abe-59a5-426d-975d-0a541b3393cd"
CM017798.1	RepeatMasker	LTR/Gypsy	16893518	16893926	635	-	.	ID="RND-5_FAMILY-8662";Tend="1853";Tstart="1389";shortTE="F";uid="d82eb3f5-f52d-44fb-b029-6083491bb236"
CM017798.1	RepeatMasker	Unknown	12412257	12412493	1665	-	.	ID="RND-4_FAMILY-3283";Tend="1231";Tstart="988";shortTE="F";uid="660bdd0d-0c87-493d-a725-10cda031a106"
CM017798.1	RepeatMasker	LINE/L2	37157003	37157110	401	-	.	ID="RND-6_FAMILY-2915";Tend="1708";Tstart="1600";shortTE="F";uid="73dc3374-1124-446e-a578-9544745c5e81"
CM017798.1	RepeatMasker	DNA	26801412	26801789	1999	-	.	ID="TTAA4B_AP";Tend="430";Tstart="41";shortTE="F";uid="49070810-4646-43b8-80b4-537655f49429"
CM017798.1	RepeatMasker	Unknown	36679388	36679644	1461	-	.	ID="RND-1_FAMILY-18";Tend="1248";Tstart="971";shortTE="F";uid="5276ca23-96a6-409d-a30c-8c821624addf"
CM017798.1	RepeatMasker	DNA	21464388	21464852	464	-	.	ID="dna4-2_ap";TEgroup="ctg_2%7Cdna4-2_ap%7C5";Tend="237";Tstart="1";shortTE="F";uid="f67627f9-4b05-4e29-a9c1-89eb365bf49d"
CM017798.1	RepeatMasker	RC/Helitron	21539639	21539904	502	-	.	ID="RND-5_FAMILY-1368";Tend="4591";Tstart="4341";shortTE="F";uid="be2e14a9-c842-4553-ae9f-27424a5635d3"
CM017798.1	RepeatMasker	RC/Helitron	25886984	25887986	7978	-	.	ID="RND-1_FAMILY-4";Tend="1899";Tstart="883";shortTE="F";uid="8ae3509f-3b97-4117-ae9f-918c1b38276c"
CM017798.1	RepeatMasker	DNA/hAT-Tip100	24941998	24942121	621	-	.	ID="RND-5_FAMILY-8078";Tend="1119";Tstart="971";shortTE="F";uid="8a5d7a0a-9ee0-40ef-b3c7-7e6be39f12e7"
CM017798.1	RepeatMasker	DNA/Kolobok-E	15001280	15001602	2418	-	.	ID="RND-6_FAMILY-15326";Tend="1710";Tstart="1390";shortTE="F";uid="59803bf3-4ab0-4cd1-8ebb-72de393039d5"
CM017798.1	RepeatMasker	Retroposon?	31814352	31815522	7429	-	.	ID="RND-6_FAMILY-18748";Tend="1855";Tstart="839";shortTE="F";uid="0c9ae272-15f7-44ff-b7d0-9e8e942fd9fc"
CM017798.1	RepeatMasker	LINE/RTE-BovB	1544729	1547546	3484	-	.	ID="RND-5_FAMILY-7002";Tend="2861";Tstart="209";shortTE="F";uid="5d65de61-4878-479c-a638-fdb1f80c7986"
CM017798.1	RepeatMasker	DNA	16704123	16704583	2557	-	.	ID="DNA8-31_AP";Tend="525";Tstart="43";shortTE="F";uid="06742b64-b355-4fe2-9f9d-c73f2ed0c0bc"
CM017798.1	RepeatMasker	Retroposon?	6805641	6805796	1211	-	.	ID="RND-5_FAMILY-7389";Tend="1619";Tstart="1464";shortTE="F";uid="e4eae30e-e280-4a32-8a4f-4da7be9d671c"
CM017798.1	RepeatMasker	DNA/Kolobok-E	29764512	29764774	626	-	.	ID="KOLOBOKE-2_AP";Tend="1364";Tstart="1119";shortTE="F";uid="db1858c9-2134-4659-9d70-890a65327c01"
CM017798.1	RepeatMasker	DNA/Ginger-1	18336753	18336970	828	-	.	ID="RND-6_FAMILY-566";Tend="2340";Tstart="2118";shortTE="F";uid="a9a5052b-b39d-4a9f-a3fe-ab8296f037dc"
CM017798.1	RepeatMasker	DNA	16660323	16660583	831	-	.	ID="TTAA4B_AP";Tend="430";Tstart="170";shortTE="F";uid="79e3b0f1-0769-4c3d-b6bb-de4f0b9a01a7"
CM017798.1	RepeatMasker	DNA/Kolobok-E	33221307	33221892	2045	-	.	ID="RND-4_FAMILY-1821";Tend="2347";Tstart="1759";shortTE="F";uid="e4268956-3972-4e31-a8ae-cd2fd990aef3"
CM017798.1	RepeatMasker	DNA/Kolobok-E	30974951	30976055	6054	-	.	ID="RND-6_FAMILY-15326";Tend="2141";Tstart="1034";shortTE="F";uid="0ad26cdf-a0a7-4eab-97dd-76e2c28af263"
CM017798.1	RepeatMasker	LTR/Gypsy	31820939	31821246	444	-	.	ID="RND-6_FAMILY-1374";Tend="1403";Tstart="1126";shortTE="F";uid="41757728-953b-4b31-b09d-6917c5077f34"
CM017798.1	RepeatMasker	DNA/Kolobok-E	8417043	8417328	1860	-	.	ID="RND-6_FAMILY-1789";Tend="1771";Tstart="1492";shortTE="F";uid="1fb22c31-6363-495e-b9c0-f3deb8553e8e"
CM017798.1	RepeatMasker	DNA/hAT-hAT19	21072036	21072267	1699	-	.	ID="RND-6_FAMILY-22572";Tend="1216";Tstart="980";shortTE="F";uid="daf7faa9-ff96-498b-8db7-49ebf1e3af17"
CM017798.1	RepeatMasker	DNA	28550534	28550639	434	-	.	ID="RND-6_FAMILY-11904";Tend="1230";Tstart="1122";shortTE="F";uid="eed3e486-ed0c-4093-8967-f95ee4472e1d"
CM017798.1	RepeatMasker	DNA/Kolobok-E	12953093	12953201	675	-	.	ID="KOLOBOKE-1_AP";Tend="2533";Tstart="2425";shortTE="F";uid="a70b684a-535c-401e-b73e-e1238082ee00"
CM017798.1	RepeatMasker	Unknown	15803830	15803967	687	-	.	ID="RND-4_FAMILY-150";Tend="1577";Tstart="1425";shortTE="F";uid="e9e617e5-f917-4c7d-abff-6342541b27f2"
CM017798.1	RepeatMasker	DNA/Kolobok-E	20619420	20620031	2572	-	.	ID="RND-5_FAMILY-12007";Tend="1831";Tstart="1231";shortTE="F";uid="f7ffd87e-20fc-44c2-942b-287b061e3666"
CM017798.1	RepeatMasker	DNA/TcMar-m44	29209515	29209952	1420	-	.	ID="RND-6_FAMILY-10243";Tend="1397";Tstart="914";shortTE="F";uid="70136c2a-f575-4dee-bb1f-6a11a2cb2e5c"
CM017798.1	RepeatMasker	DNA	7153876	7154169	624	-	.	ID="DNA4-3_AP";Tend="626";Tstart="326";shortTE="F";uid="7729bd0d-3119-4f9b-9bf8-66b4920cf390"
CM017798.1	RepeatMasker	DNA	20996154	20996432	1030	-	.	ID="RND-1_FAMILY-338";Tend="1897";Tstart="1600";shortTE="F";uid="7a755f90-6542-4c1f-9518-2a4a0d4668d9"
CM017798.1	RepeatMasker	DNA	33293548	33294032	2081	-	.	ID="DNA4-1_AP";Tend="499";Tstart="1";shortTE="F";uid="24d27525-842a-4659-b600-e18217c18207"
CM017798.1	RepeatMasker	DNA/Ginger	6192384	6192592	603	-	.	ID="RND-6_FAMILY-7638";Tend="2193";Tstart="2001";shortTE="F";uid="88f2eb85-fa55-4be7-a882-883a7192e1b6"
CM017798.1	RepeatMasker	DNA/hAT	26680932	26681090	605	-	.	ID="DNA8-85_AP";Tend="160";Tstart="1";shortTE="F";uid="503165dc-90c5-4985-b818-1e87bead61e9"
CM017798.1	RepeatMasker	LINE/R1	17581394	17581934	3414	-	.	ID="RND-5_FAMILY-3979";Tend="1468";Tstart="918";shortTE="F";uid="a3243c71-83cb-48c2-ac74-3571139c7420"
CM017798.1	RepeatMasker	DNA	19691164	19691289	448	-	.	ID="RND-5_FAMILY-6289";Tend="3175";Tstart="3038";shortTE="F";uid="1793ed67-07a9-4c58-a619-24adc8c1625b"
CM017798.1	RepeatMasker	RC/Helitron	28556334	28556454	724	-	.	ID="RND-6_FAMILY-3839";Tend="1570";Tstart="1447";shortTE="F";uid="127fd334-4620-4052-b5c2-5811a7fcc069"
CM017798.1	RepeatMasker	DNA/Ginger-1	3874823	3875121	445	-	.	ID="RND-6_FAMILY-15039";Tend="1081";Tstart="791";shortTE="F";uid="35f6005f-6d43-4bd6-87b6-bcc60206288b"
CM017798.1	RepeatMasker	DNA	25628390	25628801	2352	-	.	ID="TTAA3_AP";Tend="429";Tstart="1";shortTE="F";uid="0a68e2c8-309b-456a-8120-86acafc5e8bb"
CM017798.1	RepeatMasker	Unknown	29008883	29009581	5751	-	.	ID="RND-5_FAMILY-1247";Tend="1608";Tstart="908";shortTE="F";uid="b9469f6d-7014-4c76-9be1-6cfdf60acb64"
CM017798.1	RepeatMasker	Unknown	5452920	5453137	1491	-	.	ID="RND-1_FAMILY-16";Tend="1206";Tstart="981";shortTE="F";uid="170c19a3-da63-4333-81d8-9a1c9fa9dc30"
CM017798.1	RepeatMasker	DNA/hAT	23350288	23350581	410	-	.	ID="DNA8-1_AP";Tend="484";Tstart="194";shortTE="F";uid="3a19f9a4-126b-432b-8c9f-46fb08d7693b"
CM017798.1	RepeatMasker	DNA	8474016	8474270	654	-	.	ID="TTAA3C_AP";Tend="248";Tstart="1";shortTE="F";uid="7c9b03ea-4a95-4287-83ff-0d038ecbe032"
CM017798.1	RepeatMasker	DNA	33912046	33912374	517	-	.	ID="DNAX-2_AP";Tend="311";Tstart="1";shortTE="F";uid="1fb1aaa0-c7d2-4da7-a917-53cfced9e4b1"
CM017798.1	RepeatMasker	Unknown	24768963	24769179	977	-	.	ID="RND-6_FAMILY-57";Tend="1170";Tstart="965";shortTE="F";uid="2974351c-3306-49a7-a51a-10c7ec9feb7a"
CM017798.1	RepeatMasker	RC/Helitron	13309960	13310554	500	-	.	ID="RND-6_FAMILY-7964";Tend="1498";Tstart="885";shortTE="F";uid="573e8756-c25c-452f-8904-6754b8656f5c"
CM017798.1	RepeatMasker	DNA/MULE-MuDR	23008767	23009985	3338	-	.	ID="rnd-5_family-282";Tend="3887";Tstart="2265";shortTE="F";uid="879f148d-457b-4340-a073-5a6475196f14"
CM017798.1	RepeatMasker	Unknown	30720210	30720751	996	-	.	ID="RND-6_FAMILY-6633";TEgroup="ctg_2%7CRND-6_FAMILY-6633%7C1";Tend="1834";Tstart="880";shortTE="F";uid="60aa2cb1-cd4a-47db-b875-9175c0ad8fd1"
CM017798.1	RepeatMasker	DNA/hAT-hAT19	24080633	24080901	1581	-	.	ID="DNA8-74_AP";Tend="330";Tstart="1";shortTE="F";uid="17246375-53a3-43e6-a2ce-07bcd406bef9"
CM017798.1	RepeatMasker	DNA/Kolobok-E	400557	400985	1809	-	.	ID="RND-6_FAMILY-2087";Tend="1218";Tstart="781";shortTE="F";uid="0246bcf7-4e60-4b5e-a425-799425eca03d"
CM017798.1	RepeatMasker	DNA/Kolobok-E	30464391	30464535	1052	-	.	ID="rnd-5_family-12007";Tend="1735";Tstart="1129";shortTE="F";uid="af7cd29e-bcf8-4590-b632-fb6efa3f325e"
CM017798.1	RepeatMasker	DNA/Ginger	20546598	20546882	538	-	.	ID="RND-6_FAMILY-7638";Tend="1142";Tstart="846";shortTE="F";uid="b88465f7-9159-48e8-8bbc-bdcbbd10bf05"
CM017798.1	RepeatMasker	DNA/hAT-Ac	33315025	33315689	3516	-	.	ID="RND-6_FAMILY-10136";Tend="1626";Tstart="970";shortTE="F";uid="5a728ef6-f50c-4be7-a635-425348c438de"
CM017798.1	RepeatMasker	DNA	29962878	29963230	1624	-	.	ID="ttaa4c_ap";Tend="420";Tstart="18";shortTE="F";uid="07519f46-4182-4b26-94ff-b186c886ef1c"
CM017798.1	RepeatMasker	Unknown	13923503	13923707	479	-	.	ID="RND-6_FAMILY-9116";Tend="1917";Tstart="1675";shortTE="F";uid="4f5a50da-6e65-4eed-9633-5d982dbcdf09"
CM017798.1	RepeatMasker	DNA/Ginger-1	21950911	21951329	1271	-	.	ID="RND-6_FAMILY-23998";TEgroup="ctg_2%7CRND-6_FAMILY-23998%7C9";Tend="1211";Tstart="955";shortTE="F";uid="34861285-ddc7-4247-8be1-c55b28775fc9"
CM017798.1	RepeatMasker	DNA	16178746	16179010	424	-	.	ID="dna4-2_ap";Tend="235";Tstart="2";shortTE="F";uid="3777fcfc-6f40-4e98-9e3c-6e4865780df6"
CM017798.1	RepeatMasker	Retroposon?	10842880	10843388	4208	-	.	ID="RND-6_FAMILY-20914";Tend="942";Tstart="435";shortTE="F";uid="8a7b6889-058f-4b49-ba44-374c5c34fc29"
CM017798.1	RepeatMasker	DNA/hAT-Tip100	34165602	34165739	678	-	.	ID="DNA8-63_AP";Tend="168";Tstart="13";shortTE="F";uid="196c3757-7f89-4c2a-bcb9-59776d2a325f"
CM017798.1	RepeatMasker	DNA/Sola-1	29117965	29118102	576	-	.	ID="RND-6_FAMILY-1792";Tend="1617";Tstart="1488";shortTE="F";uid="0dd34833-a5c3-4b5c-9a7d-07f3be8ff8c4"
CM017798.1	RepeatMasker	Unknown	16857772	16857999	741	-	.	ID="RND-5_FAMILY-86";Tend="2614";Tstart="2390";shortTE="F";uid="fba18bf9-647e-497b-8e7d-ef971b252300"
CM017798.1	RepeatMasker	DNA/Ginger-1	32279595	32280499	4321	-	.	ID="RND-6_FAMILY-566";Tend="2326";Tstart="1440";shortTE="F";uid="04ee0063-e5eb-49f5-9fb2-ecac0441ddfb"
CM017798.1	RepeatMasker	DNA/Kolobok-E	2462785	2462989	1512	-	.	ID="RND-6_FAMILY-6582";Tend="1059";Tstart="842";shortTE="F";uid="2f51ab5c-b2dc-400a-9f33-2d2670a1872a"
CM017798.1	RepeatMasker	Unknown	34220719	34221049	1770	-	.	ID="RND-5_FAMILY-5957";Tend="1216";Tstart="912";shortTE="F";uid="4a8d765b-8e73-493b-9820-d7624b03365b"
CM017798.1	RepeatMasker	Unknown	8186022	8186292	1614	-	.	ID="RND-1_FAMILY-88";Tend="1664";Tstart="1392";shortTE="F";uid="f126d7e4-6f55-4939-90c4-256124e54dd4"
CM017798.1	RepeatMasker	DNA	22779516	22779774	1165	-	.	ID="DNA4-2_AP";Tend="763";Tstart="519";shortTE="F";uid="903e0552-2477-4148-8047-490d89283fe2"
CM017798.1	RepeatMasker	LINE/I-Jockey	16308554	16308688	614	-	.	ID="RND-6_FAMILY-2167";Tend="2057";Tstart="1928";shortTE="F";uid="86cf11a3-4290-4ade-971f-6d76d9d4a7bf"
CM017798.1	RepeatMasker	DNA	36082818	36083137	2392	-	.	ID="RND-6_FAMILY-2172";Tend="1319";Tstart="998";shortTE="F";uid="4b92ad4c-a037-4608-abcf-a9a4c8f00755"
CM017798.1	RepeatMasker	Unknown	28717668	28717790	830	-	.	ID="RND-6_FAMILY-6129";Tend="1189";Tstart="1070";shortTE="F";uid="5e1599c7-0f3b-4b8c-8011-144b87d6bb4a"
CM017798.1	RepeatMasker	DNA/Ginger-1	9180904	9181638	3742	-	.	ID="RND-1_FAMILY-136";Tend="2998";Tstart="2217";shortTE="F";uid="d88a9e0f-1e60-4f99-ac2d-0436f9d31d87"
CM017798.1	RepeatMasker	DNA	2724192	2724522	987	-	.	ID="DNA4-2_AP";Tend="769";Tstart="454";shortTE="F";uid="c01ca08b-aab2-4652-8e7c-0d8bb896adfb"
CM017798.1	RepeatMasker	DNA/hAT	18870456	18870888	2907	-	.	ID="RND-6_FAMILY-24224";Tend="2792";Tstart="2266";shortTE="F";uid="6ff5a543-c418-45da-b5c2-970e10db3522"
CM017798.1	RepeatMasker	DNA/Ginger-1	27028536	27029861	6883	-	.	ID="RND-6_FAMILY-566";Tend="2237";Tstart="874";shortTE="F";uid="c4639212-3eca-47e6-927b-0a0852a1f8ce"
CM017798.1	RepeatMasker	DNA/hAT	16185414	16186594	5808	-	.	ID="RND-5_FAMILY-78";Tend="2002";Tstart="849";shortTE="F";uid="5e59959a-e81c-429b-9f97-753200920a38"
CM017798.1	RepeatMasker	DNA/hAT-Charlie	23084029	23084525	2049	-	.	ID="RND-6_FAMILY-18953";Tend="1316";Tstart="815";shortTE="F";uid="1de55523-84f9-4602-8932-8045fa16b786"
CM017798.1	RepeatMasker	Unknown	33137134	33137689	3073	-	.	ID="RND-5_FAMILY-1712";Tend="1560";Tstart="989";shortTE="F";uid="7ec5f5be-8379-4b2b-9444-ef2869013097"
CM017798.1	RepeatMasker	Retroposon?	29820802	29820980	569	-	.	ID="RND-6_FAMILY-20914";Tend="604";Tstart="454";shortTE="F";uid="140ddd6e-45d2-4785-af70-606a3052384e"
CM017798.1	RepeatMasker	Unknown	5411630	5411893	1233	-	.	ID="RND-1_FAMILY-44";Tend="1235";Tstart="882";shortTE="F";uid="b9a3058b-84ba-437d-ae7e-41971767555d"
CM017798.1	RepeatMasker	Unknown	7529269	7529832	3091	-	.	ID="RND-5_FAMILY-87";Tend="1465";Tstart="970";shortTE="F";uid="1ead786c-77a9-4d66-963a-d73487b28db5"
CM017798.1	RepeatMasker	DNA	17411110	17411337	804	-	.	ID="DNA8-31_AP";Tend="278";Tstart="1";shortTE="F";uid="36ba0867-814c-42c4-9008-203b75b44a81"
CM017798.1	RepeatMasker	LINE/CR1	32836335	32836613	447	-	.	ID="RND-6_FAMILY-5096";Tend="1442";Tstart="1168";shortTE="F";uid="4d833c75-346f-4b4a-98d3-4614be8cdb6c"
CM017798.1	RepeatMasker	Unknown	11131612	11131792	910	-	.	ID="RND-1_FAMILY-177";Tend="1101";Tstart="920";shortTE="F";uid="be074550-584d-4796-8404-5b8e0deb96c9"
CM017798.1	RepeatMasker	Unknown	10432508	10432633	718	-	.	ID="RND-1_FAMILY-189";Tend="1143";Tstart="1015";shortTE="F";uid="e4763e1c-da27-4eff-9af2-037e7989d262"
CM017798.1	RepeatMasker	DNA/hAT-Ac	31083808	31084485	5017	-	.	ID="RND-1_FAMILY-234";Tend="1656";Tstart="969";shortTE="F";uid="53905838-845b-42ba-8a40-7ecdc6ae7a73"
CM017798.1	RepeatMasker	Unknown	26097516	26097693	1359	-	.	ID="RND-6_FAMILY-4707";Tend="1530";Tstart="1354";shortTE="F";uid="94228c00-9a43-4e0f-ae62-6e082af53dd1"
CM017798.1	RepeatMasker	DNA/Ginger-1	19018525	19018698	1039	-	.	ID="RND-6_FAMILY-23998";Tend="1508";Tstart="1327";shortTE="F";uid="6bda47b2-7756-4c3e-a9c8-8f283eff113b"
CM017798.1	RepeatMasker	Unknown	18162419	18162701	1799	-	.	ID="RND-1_FAMILY-16";Tend="1260";Tstart="979";shortTE="F";uid="5e1960ea-0850-48c6-9cdd-771fcbeb41c9"
CM017798.1	RepeatMasker	DNA/MULE-MuDR	36070853	36071002	418	-	.	ID="RND-6_FAMILY-20474";Tend="261";Tstart="115";shortTE="F";uid="bcf4319b-21f1-43a1-8340-e66018cb8d8a"
CM017798.1	RepeatMasker	DNA/Kolobok-E	10486951	10487314	881	-	.	ID="RND-6_FAMILY-15326";Tend="1687";Tstart="1318";shortTE="F";uid="c9ac0f37-5411-4e1b-9a22-4250874adbf7"
CM017798.1	RepeatMasker	LINE/I-Jockey	8205501	8205645	644	-	.	ID="RND-6_FAMILY-11743";Tend="1661";Tstart="1510";shortTE="F";uid="13e8ede2-b8f4-4e64-9fbb-8a2bc5264fbb"
CM017798.1	RepeatMasker	DNA/Ginger	17343957	17344133	423	-	.	ID="RND-6_FAMILY-7638";Tend="1902";Tstart="1740";shortTE="F";uid="31b78b08-8c37-4e3a-b3d7-e7aa648c5d84"
CM017798.1	RepeatMasker	DNA/hAT-Tip100	30445134	30445269	532	-	.	ID="rnd-5_family-9692";Tend="1775";Tstart="1631";shortTE="F";uid="522ad15c-405a-43bf-ab6f-6a7b4f72bc58"
CM017798.1	RepeatMasker	DNA/hAT-hAT19	16928462	16929233	1396	-	.	ID="RND-4_FAMILY-1992";Tend="1646";Tstart="929";shortTE="F";uid="b0e6fe84-220a-4bcd-b5cd-0a95302872a1"
CM017798.1	RepeatMasker	DNA/hAT-Tip100	21250674	21250817	435	-	.	ID="RND-6_FAMILY-4692";Tend="1491";Tstart="1342";shortTE="F";uid="ebf50c9a-fe0a-4ada-b7fc-c810bfec78d5"
CM017798.1	RepeatMasker	DNA/Ginger-1	35316841	35317130	1184	-	.	ID="RND-6_FAMILY-5072";Tend="759";Tstart="475";shortTE="F";uid="513925a5-77b9-4190-82d3-3882ed262447"
CM017798.1	RepeatMasker	DNA/hAT	14492412	14492522	430	-	.	ID="RND-6_FAMILY-20555";Tend="1333";Tstart="1224";shortTE="F";uid="ce9bea6a-51aa-47a9-96ee-035227f41340"
CM017798.1	RepeatMasker	DNA/Ginger-1	8319834	8319966	564	-	.	ID="RND-6_FAMILY-9179";Tend="1584";Tstart="1456";shortTE="F";uid="c96b7c75-da8c-4fdc-bb1c-478913c0c680"
CM017798.1	RepeatMasker	DNA/Maverick	1371613	1371983	540	-	.	ID="RND-6_FAMILY-3946";Tend="2219";Tstart="1849";shortTE="F";uid="8290c69a-97dd-4ad8-a7c7-888af4ebf344"
CM017798.1	RepeatMasker	DNA/Ginger-1	15683640	15684236	4087	-	.	ID="RND-1_FAMILY-62";Tend="1510";Tstart="906";shortTE="F";uid="42968bcf-d4f0-4804-a6da-df8b6705c78b"
CM017798.1	RepeatMasker	DNA/hAT-Tip100	1416137	1416348	971	-	.	ID="RND-6_FAMILY-4263";Tend="1258";Tstart="1053";shortTE="F";uid="2b27422b-b448-4552-9dc2-8cbfa71e93ab"
CM017798.1	RepeatMasker	DNA/hAT-Charlie	22462788	22462961	991	-	.	ID="DNA8-104_AP";Tend="192";Tstart="1";shortTE="F";uid="4cd1525d-70bb-47ab-a608-39eb76ef32f1"
CM017798.1	RepeatMasker	LTR/Pao	37482011	37482988	714	-	.	ID="BEL-3_LH-I";Tend="6049";Tstart="4620";shortTE="F";uid="754b685f-b146-4160-8bd4-93718f1bb601"
CM017798.1	RepeatMasker	DNA/hAT-Tip100	2320247	2320382	625	-	.	ID="dna8-16b_ap";Tend="129";Tstart="2";shortTE="F";uid="6c3f3ad1-149b-4eba-9dd0-2b60ae2d298b"
CM017798.1	RepeatMasker	DNA	27243182	27243560	1006	-	.	ID="TTAA3C_AP";Tend="425";Tstart="2";shortTE="F";uid="11e49fb8-06a6-49d0-9fef-5d1edc0b05e0"
CM017798.1	RepeatMasker	Unknown	24723751	24724028	2232	-	.	ID="RND-1_FAMILY-109";Tend="1220";Tstart="940";shortTE="F";uid="a3d49098-6d73-4d53-8db7-fc7c4fa3cf83"
CM017798.1	RepeatMasker	DNA	16197708	16198765	3316	-	.	ID="RND-6_FAMILY-6631";TEgroup="ctg_2%7CRND-6_FAMILY-6631%7C1";Tend="2493";Tstart="930";shortTE="F";uid="5c3f57f4-6561-44e2-91b9-78a1687e8d5d"
CM017798.1	RepeatMasker	DNA/Ginger-1	38389916	38390110	453	-	.	ID="RND-6_FAMILY-8823";Tend="1495";Tstart="1301";shortTE="F";uid="cb221506-d2a8-49a2-b62b-d24709416ddb"
CM017798.1	RepeatMasker	DNA	35083404	35083826	1423	-	.	ID="RND-6_FAMILY-6286";Tend="1379";Tstart="950";shortTE="F";uid="1eabc670-9ec1-4037-8404-3c01cb1753f0"
CM017798.1	RepeatMasker	DNA	36644240	36645203	8068	-	.	ID="RND-6_FAMILY-21122";Tend="1967";Tstart="1000";shortTE="F";uid="ec33e6f1-70bc-47c4-bfc2-a77e2c0b6040"
CM017798.1	RepeatMasker	Retroposon?	16251703	16251945	422	-	.	ID="RND-5_FAMILY-10685";Tend="5347";Tstart="5198";shortTE="F";uid="4378e927-6de0-409f-8052-320584fa5e46"
CM017798.1	RepeatMasker	DNA/hAT-Tip100	35242954	35243076	668	-	.	ID="RND-6_FAMILY-5591";Tend="1038";Tstart="926";shortTE="F";uid="68d9c80b-a303-4a74-9df7-09b5ad3f16cb"
CM017798.1	RepeatMasker	DNA	21165943	21166176	488	-	.	ID="dna4-2_ap";Tend="229";Tstart="1";shortTE="F";uid="2c72aff5-d914-43e6-a838-41aea5488f2b"
CM017798.1	RepeatMasker	Retroposon?	7584695	7585246	4117	-	.	ID="RND-6_FAMILY-18748";Tend="2294";Tstart="1735";shortTE="F";uid="105e8aff-8659-4e7f-a059-4a5263ea54b1"
CM017798.1	RepeatMasker	DNA/hAT	35752126	35752255	563	-	.	ID="RND-6_FAMILY-20555";Tend="1303";Tstart="1187";shortTE="F";uid="9182fdfe-d833-457e-bda0-b452d85cc5d0"
CM017798.1	RepeatMasker	DNA/Ginger-1	4702752	4702945	1234	-	.	ID="RND-6_FAMILY-1840";Tend="875";Tstart="660";shortTE="F";uid="280ec780-64fb-4a5a-aebf-2ea752670320"
CM017798.1	RepeatMasker	RC/Helitron	3692897	3693429	1662	-	.	ID="HELITRON-4_HMM";Tend="1378";Tstart="591";shortTE="F";uid="4952986f-b693-4788-aa67-ebc56dd9460a"
CM017798.1	RepeatMasker	Unknown	19015845	19016087	809	-	.	ID="RND-6_FAMILY-26687";Tend="1145";Tstart="899";shortTE="F";uid="69add82b-87a4-48f8-b2f3-6a5a0b53b910"
CM017798.1	RepeatMasker	DNA/Kolobok-T2	32108616	32108805	1159	-	.	ID="KOLOBOK-2_AP";Tend="195";Tstart="1";shortTE="F";uid="a4497085-1a4c-41c5-9c22-235ef83b7c24"
CM017798.1	RepeatMasker	Retroposon?	3571076	3571190	456	-	.	ID="RND-6_FAMILY-8816";Tend="1202";Tstart="1102";shortTE="F";uid="82ae99ce-9882-4a80-bc40-df4ac68a9ead"
CM017798.1	RepeatMasker	Unknown	9412955	9413140	557	-	.	ID="RND-6_FAMILY-810";Tend="868";Tstart="692";shortTE="F";uid="2ff04d91-2fcc-4a4b-8b8f-b6483955ea7d"
CM017798.1	RepeatMasker	DNA/TcMar-Stowaway	7621901	7622165	965	-	.	ID="RND-6_FAMILY-3686";TEgroup="ctg_2%7CRND-6_FAMILY-3686%7C1";Tend="1490";Tstart="1308";shortTE="F";uid="68bfdf2c-95cb-4348-844a-15e5536eb9fa"
CM017798.1	RepeatMasker	DNA	30673598	30674053	2984	-	.	ID="RND-6_FAMILY-14994";Tend="1332";Tstart="877";shortTE="F";uid="ac32be49-8ee7-4ce2-9597-531ac26b4d4a"
CM017798.1	RepeatMasker	DNA	17438559	17438861	856	-	.	ID="DNA4-2_AP";Tend="336";Tstart="27";shortTE="F";uid="552d5edc-17ec-4651-a48a-87ef7e9dce2f"
CM017798.1	RepeatMasker	DNA	28932617	28933009	1902	-	.	ID="TTAA3_AP";Tend="429";Tstart="2";shortTE="F";uid="99a7fef9-aa40-494e-a744-7bb0987a5293"
CM017798.1	RepeatMasker	DNA	31435431	31435942	940	-	.	ID="RND-6_FAMILY-3164";Tend="903";Tstart="381";shortTE="F";uid="03b74d50-463b-4e06-9403-5eb4ab79bec6"
CM017798.1	RepeatMasker	DNA/hAT-Charlie	33936447	33936699	1669	-	.	ID="DNA8-104_AP";Tend="340";Tstart="88";shortTE="F";uid="25100867-05b6-4a7f-88f6-e16e4c78e358"
CM017798.1	RepeatMasker	DNA/Kolobok-E	37111288	37111728	2167	-	.	ID="KOLOBOKE-3_AP";Tend="2173";Tstart="1712";shortTE="F";uid="c13231a3-75a5-4d1a-be04-8281a88cbe76"
CM017798.1	RepeatMasker	DNA/hAT-hATm	28355885	28356040	423	-	.	ID="HATM-1_AA";Tend="4044";Tstart="3888";shortTE="F";uid="8ba85d09-fd0b-4c40-95cb-d7bcc549afb2"
CM017798.1	RepeatMasker	DNA/hAT-Tip100	6268214	6268398	1128	-	.	ID="RND-4_FAMILY-1548";Tend="853";Tstart="676";shortTE="F";uid="5d11eac4-bd1c-42c4-a4cf-1dbe6a68e3fe"
CM017798.1	RepeatMasker	DNA/hAT-Tip100	30765084	30765225	617	-	.	ID="RND-5_FAMILY-5029";Tend="1275";Tstart="1132";shortTE="F";uid="1c3fed72-c002-4b07-8264-eff613ee5b00"
CM017798.1	RepeatMasker	Unknown	29481805	29482321	3884	-	.	ID="RND-1_FAMILY-228";Tend="1433";Tstart="928";shortTE="F";uid="e310b23f-03b9-4248-91df-eb21d04997a7"
CM017798.1	RepeatMasker	Unknown	32686837	32687002	633	-	.	ID="RND-1_FAMILY-21";Tend="1202";Tstart="1005";shortTE="F";uid="b8e289a8-2d13-402b-8ed6-3a620b418e4c"
CM017798.1	RepeatMasker	DNA/hAT?	26975294	26975538	1330	-	.	ID="RND-4_FAMILY-875";Tend="1223";Tstart="972";shortTE="F";uid="df086195-d927-4e56-8d67-95ac24eba893"
CM017798.1	RepeatMasker	DNA/hAT	20125993	20126206	1107	-	.	ID="RND-5_FAMILY-914";Tend="1161";Tstart="960";shortTE="F";uid="68869a7e-7347-4370-89a7-a9604073c82a"
CM017798.1	RepeatMasker	DNA	28789715	28789860	841	-	.	ID="dna4-2_ap";Tend="766";Tstart="621";shortTE="F";uid="f0e4d0cf-6bc7-4a8c-9a2e-cbc99e60febb"
CM017798.1	RepeatMasker	DNA/hAT-hAT19	1300557	1300689	400	-	.	ID="HAT-N7_AP";Tend="132";Tstart="1";shortTE="F";uid="5bbc1bfa-8f66-49b7-94b0-d5e773002c9b"
CM017798.1	RepeatMasker	DNA/Merlin	10604581	10604929	1047	-	.	ID="RND-6_FAMILY-13936";Tend="1488";Tstart="1140";shortTE="F";uid="29132192-2036-414b-973b-05fa67643e8f"
CM017798.1	RepeatMasker	LINE/I-Jockey	33780233	33780359	974	-	.	ID="RND-5_FAMILY-2151";Tend="1577";Tstart="1453";shortTE="F";uid="45499c1d-93c9-4b00-b567-3142cee6da65"
CM017798.1	RepeatMasker	LINE/I	35368151	35368456	508	-	.	ID="RND-6_FAMILY-8368";Tend="5279";Tstart="4977";shortTE="F";uid="f71bf15f-3de2-4da2-9af9-37ed307e0bfa"
CM017798.1	RepeatMasker	DNA	10380291	10380587	853	-	.	ID="RND-5_FAMILY-4094";Tend="1192";Tstart="951";shortTE="F";uid="b23669b0-051e-481d-a12d-5ef647df643d"
CM017798.1	RepeatMasker	RC/Helitron	16366162	16366311	875	-	.	ID="RND-6_FAMILY-14153";Tend="1056";Tstart="883";shortTE="F";uid="83068bfc-f16d-4e0b-b378-fb003580db15"
CM017798.1	RepeatMasker	LTR/Gypsy	39292218	39292930	990	-	.	ID="GYPSY-4_PBA-I";Tend="4067";Tstart="3357";shortTE="F";uid="ea9e31ca-da1b-4b4a-9f8e-04f5b5e44177"
CM017798.1	RepeatMasker	DNA	37197595	37197855	530	-	.	ID="dna4-2b_ap";Tend="752";Tstart="507";shortTE="F";uid="8f2c6459-e2ed-4ee4-9c63-3ff925a7179b"
CM017798.1	RepeatMasker	Unknown	7612249	7612522	955	-	.	ID="RND-5_FAMILY-664";Tend="1576";Tstart="1265";shortTE="F";uid="f62f70e2-b066-4719-8e80-7fc6ac3cbf32"
CM017798.1	RepeatMasker	DNA/hAT-Ac	23785974	23786097	702	-	.	ID="RND-6_FAMILY-4687";Tend="1518";Tstart="1393";shortTE="F";uid="680ef854-9939-487d-bbea-ad6d0ff6c23e"
CM017798.1	RepeatMasker	DNA/hAT-Tip100	19846090	19846272	952	-	.	ID="RND-5_FAMILY-7780";Tend="1534";Tstart="1358";shortTE="F";uid="8f9b6b2b-95a8-433e-9e82-3c1ca34c8e6e"
CM017798.1	RepeatMasker	DNA/hAT-Tip100	28794160	28794345	986	-	.	ID="RND-6_FAMILY-4692";Tend="988";Tstart="801";shortTE="F";uid="196a37e4-274e-4dca-9d05-405ff19975f3"
CM017798.1	RepeatMasker	LINE/RTE-BovB	10790168	10792212	1359	-	.	ID="RTE-63_LMI";Tend="3199";Tstart="1150";shortTE="F";uid="2e8ae2e0-674d-474e-b5fa-f389feb25ec7"
CM017798.1	RepeatMasker	RC/Helitron	27515484	27516089	1467	-	.	ID="RND-6_FAMILY-3839";Tend="1610";Tstart="1037";shortTE="F";uid="70f02b98-0aa2-4405-adac-abeb542bfb3b"
CM017798.1	RepeatMasker	Unknown	543023	543176	713	-	.	ID="RND-4_FAMILY-267";Tend="1122";Tstart="943";shortTE="F";uid="a27475fd-6cfc-4cf1-a577-132faa3b021a"
CM017798.1	RepeatMasker	DNA/hAT-hAT19	245146	245447	833	-	.	ID="RND-6_FAMILY-19104";Tend="1553";Tstart="1256";shortTE="F";uid="5e4664c0-b8fd-4140-acbb-cb2a0553d70c"
CM017798.1	RepeatMasker	DNA/hAT-Ac	16614888	16615397	2299	-	.	ID="RND-6_FAMILY-28395";Tend="1894";Tstart="1327";shortTE="F";uid="23f74a05-2120-4583-8e35-e790b1206905"
CM017798.1	RepeatMasker	Unknown	8780716	8780844	639	-	.	ID="RND-6_FAMILY-798";Tend="1163";Tstart="1032";shortTE="F";uid="46896f40-3e02-4d75-885f-76ba1cf0e273"
CM017798.1	RepeatMasker	DNA/TcMar-Tc1	205285	209400	25023	-	.	ID="RND-6_FAMILY-2912";Tend="4150";Tstart="105";shortTE="F";uid="2a43b6cf-b97c-4053-ac45-a74c83693cf9"
CM017798.1	RepeatMasker	Unknown	19490028	19490316	1270	-	.	ID="RND-5_FAMILY-5710";Tend="1223";Tstart="926";shortTE="F";uid="749c5863-9ca9-440e-a7ac-6440a6e61e08"
CM017798.1	RepeatMasker	Unknown	24336034	24336158	620	-	.	ID="RND-1_FAMILY-21";Tend="1332";Tstart="959";shortTE="F";uid="9ca9eca0-c379-4aa2-9c4b-907dbe0694be"
CM017798.1	RepeatMasker	DNA/hAT-Tip100	14244475	14244652	1265	-	.	ID="DNA8-113_AP";Tend="176";Tstart="1";shortTE="F";uid="42ca23bd-4f61-48b9-af81-6275e5db67e8"
CM017798.1	RepeatMasker	DNA	35613087	35613348	623	-	.	ID="DNA4-2_AP";Tend="769";Tstart="500";shortTE="F";uid="f23377af-bda0-4a95-b50b-ab0cebae875f"
CM017798.1	RepeatMasker	DNA/Kolobok-E	34101863	34102357	2161	-	.	ID="RND-5_FAMILY-2279";Tend="1350";Tstart="831";shortTE="F";uid="b4e383e7-9c01-4fcc-9493-7e9a20d62c0f"
CM017798.1	RepeatMasker	DNA/hAT-Ac	34282811	34283337	2500	-	.	ID="dna8-11_ap";Tend="667";Tstart="1";shortTE="F";uid="aa135267-cb75-4739-8640-fbec45629e15"
CM017798.1	RepeatMasker	LINE/I	35023473	35023973	629	-	.	ID="RND-6_FAMILY-7121";Tend="4200";Tstart="3733";shortTE="F";uid="cb3b66f1-0b26-4041-a135-a58fcd316547"
CM017798.1	RepeatMasker	DNA	36024920	36025344	2863	-	.	ID="TTAA7_AP";Tend="434";Tstart="1";shortTE="F";uid="33815dea-b271-4f78-807e-110b9a2c2568"
CM017798.1	RepeatMasker	DNA	34020753	34021539	4407	-	.	ID="DNA4-2_AP";Tend="769";Tstart="1";shortTE="F";uid="f2dfc0a5-b1c8-4357-84d4-75745d448999"
CM017798.1	RepeatMasker	Unknown	6799155	6800425	1667	-	.	ID="RND-1_FAMILY-301";TEgroup="ctg_2%7CRND-1_FAMILY-301%7C1";Tend="2749";Tstart="1134";shortTE="F";uid="7f3e21e0-e557-4d90-83b6-fa0f97ef61b9"
CM017798.1	RepeatMasker	DNA	529702	529856	903	-	.	ID="ttaa2c_ap";Tend="295";Tstart="141";shortTE="F";uid="5d8707fd-7d74-4148-86b7-d3f45789a08f"
CM017798.1	RepeatMasker	DNA/Kolobok-E	19152484	19153518	5868	-	.	ID="RND-6_FAMILY-15326";Tend="2314";Tstart="1257";shortTE="F";uid="d21cef9c-f8dc-404d-a798-b5265a1253b3"
CM017798.1	RepeatMasker	DNA/hAT	14487422	14487573	412	-	.	ID="DNA8-85_AP";Tend="466";Tstart="323";shortTE="F";uid="1a6d5140-da03-4e2d-89ab-f4a79056ff11"
CM017798.1	RepeatMasker	DNA	32669410	32672541	25914	-	.	ID="RND-1_FAMILY-17";Tend="4517";Tstart="1383";shortTE="F";uid="54cadc55-9af5-44b5-813f-7bb690c785a0"
CM017798.1	RepeatMasker	DNA/Ginger-1	2647302	2647835	3287	-	.	ID="RND-6_FAMILY-23998";Tend="1477";Tstart="940";shortTE="F";uid="365415e1-cfcd-45e2-bbef-caf362ac0be2"
CM017798.1	RepeatMasker	DNA	20912882	20913469	3644	-	.	ID="TTAA20_AP";Tend="663";Tstart="2";shortTE="F";uid="9730c988-7189-4b43-8568-2b2ccfc8886d"
CM017798.1	RepeatMasker	DNA	37040751	37041044	523	-	.	ID="TTAA7_AP";Tend="297";Tstart="17";shortTE="F";uid="9dfd8183-57a7-4200-9e0b-dd2fa35fa905"
CM017798.1	RepeatMasker	DNA/hAT	27201790	27201924	664	-	.	ID="RND-5_FAMILY-343";Tend="859";Tstart="557";shortTE="F";uid="99e0847f-7d18-4b2d-b76c-339cf9ddbb4d"
CM017798.1	RepeatMasker	Unknown	30896365	30896493	7100	-	.	ID="RND-6_FAMILY-8583";Tend="1803";Tstart="804";shortTE="F";uid="f1acc02e-9fba-45ac-bae1-f88ffa37be7b"
CM017798.1	RepeatMasker	DNA/Ginger-1	35121138	35121283	449	-	.	ID="RND-6_FAMILY-23998";Tend="1473";Tstart="1333";shortTE="F";uid="41d57ebc-ed1d-4366-8160-8ec584f0f73b"
CM017798.1	RepeatMasker	Unknown	10300863	10301218	603	-	.	ID="RND-5_FAMILY-2561";Tend="1630";Tstart="1248";shortTE="F";uid="18cd83ed-354f-4971-a25a-2f08d9d74eee"
CM017798.1	RepeatMasker	Unknown	35727669	35727992	1160	-	.	ID="RND-5_FAMILY-5715";Tend="1269";Tstart="957";shortTE="F";uid="94480c3e-21a8-491b-884d-d5b81af5aaaa"
CM017798.1	RepeatMasker	DNA/CMC-EnSpm	37174346	37174904	441	-	.	ID="RND-6_FAMILY-3436";TEgroup="ctg_2%7CRND-6_FAMILY-3436%7C1";Tend="1414";Tstart="631";shortTE="F";uid="b9229757-75c4-4f35-a1f3-b473f8806625"
CM017798.1	RepeatMasker	DNA/Kolobok-E	9532225	9532929	5206	-	.	ID="RND-5_FAMILY-3578";Tend="5461";Tstart="4784";shortTE="F";uid="a4b1834f-07d3-4583-bbae-782b39a1e201"
CM017798.1	RepeatMasker	DNA/hAT-hAT19	13404036	13404274	1801	-	.	ID="DNA8-71_AP";Tend="238";Tstart="1";shortTE="F";uid="e91bd16d-02de-4ce0-8216-220ab011d5c6"
CM017798.1	RepeatMasker	Retroposon?	17445045	17445234	856	-	.	ID="RND-6_FAMILY-2964";Tend="1217";Tstart="1022";shortTE="F";uid="de20a6ca-4e0b-4db6-8da5-d8fc1d0444a5"
CM017798.1	RepeatMasker	Retroposon?	19862765	19864014	9939	-	.	ID="RND-6_FAMILY-23005";Tend="3606";Tstart="2371";shortTE="F";uid="c476aa1b-4954-409c-b84e-0b0fc7bbdbdd"
CM017798.1	RepeatMasker	DNA/Ginger-1	26427234	26427368	484	-	.	ID="RND-6_FAMILY-649";Tend="2366";Tstart="2241";shortTE="F";uid="78e4f8af-ff74-4b23-aa87-d76e7b92d91f"
CM017798.1	RepeatMasker	DNA/hAT-hAT19	6364615	6364952	432	-	.	ID="RND-6_FAMILY-12052";TEgroup="ctg_2%7CRND-6_FAMILY-12052%7C1";Tend="1363";Tstart="1117";shortTE="F";uid="58ba6909-b930-4861-94e8-2f4e145149e7"
CM017798.1	RepeatMasker	RC/Helitron	15803943	15804211	1703	-	.	ID="RND-1_FAMILY-8";Tend="2328";Tstart="2059";shortTE="F";uid="271acfee-60d2-4bde-8148-980b715194f3"
CM017798.1	RepeatMasker	DNA	13474207	13474471	1907	-	.	ID="RND-5_FAMILY-1773";Tend="1554";Tstart="1289";shortTE="F";uid="8a2935c2-aea0-4e20-9846-580416ea63eb"
CM017798.1	RepeatMasker	DNA	15459262	15460014	2795	-	.	ID="DNA4-2_AP";Tend="769";Tstart="1";shortTE="F";uid="ecd70e43-3be3-4b0e-8a1c-f68953d1075e"
CM017798.1	RepeatMasker	DNA/Maverick	9673149	9673984	4896	-	.	ID="RND-6_FAMILY-3220";Tend="1196";Tstart="374";shortTE="F";uid="b8e267d8-a353-44d9-a948-49f252fd2f58"
CM017798.1	RepeatMasker	Unknown	36138256	36139143	6316	-	.	ID="RND-1_FAMILY-88";Tend="1887";Tstart="979";shortTE="F";uid="9984f8e4-48eb-451d-8c96-7f9b83c083e9"
CM017798.1	RepeatMasker	DNA/MULE-MuDR	2700559	2700807	877	-	.	ID="RND-6_FAMILY-125";Tend="1512";Tstart="1268";shortTE="F";uid="5528f5ed-7063-4aaf-9dc0-929403dd534c"
CM017798.1	RepeatMasker	DNA/Sola-1	16935510	16935995	1777	-	.	ID="RND-6_FAMILY-1792";Tend="2032";Tstart="1487";shortTE="F";uid="8850faf7-2cd1-49fc-8344-81f1f7ae03a8"
CM017798.1	RepeatMasker	DNA	6083554	6083743	1034	-	.	ID="RND-6_FAMILY-2082";Tend="3865";Tstart="3686";shortTE="F";uid="1c752e01-8168-4d7b-b4ce-63f7de3ff2b6"
CM017798.1	RepeatMasker	DNA/Ginger-1	23644308	23644845	3182	-	.	ID="RND-6_FAMILY-23998";Tend="1471";Tstart="967";shortTE="F";uid="956f8de2-165c-42bc-9ed4-9d6b98025f54"
CM017798.1	RepeatMasker	Retroposon?	8952156	8952783	1527	-	.	ID="SINE2-1_AP";Tend="1763";Tstart="1095";shortTE="F";uid="85455212-bb68-48af-b8bc-2a4442a2a99c"
CM017798.1	RepeatMasker	RC/Helitron	28090966	28091149	662	-	.	ID="RND-6_FAMILY-8702";Tend="1895";Tstart="1699";shortTE="F";uid="366e20c4-69f9-4d52-842b-61b0052a12b9"
CM017798.1	RepeatMasker	DNA	27764955	27765099	661	-	.	ID="TTAA22_AP";Tend="435";Tstart="299";shortTE="F";uid="45566746-73eb-47a8-8bf6-831117465159"
CM017798.1	RepeatMasker	DNA/hAT-Tip100	29631972	29632529	1514	-	.	ID="RND-6_FAMILY-2097";Tend="1001";Tstart="341";shortTE="F";uid="cf2fb40b-c10d-40f0-aafd-1de87cda9e6b"
CM017798.1	RepeatMasker	DNA/Ginger-1	18182159	18182314	438	-	.	ID="RND-6_FAMILY-566";Tend="2325";Tstart="2172";shortTE="F";uid="f45b185b-4fa3-4752-bf73-0de03790a3e8"
CM017798.1	RepeatMasker	Retroposon?	34586399	34586598	657	-	.	ID="RND-5_FAMILY-9931";Tend="1552";Tstart="1362";shortTE="F";uid="5b7cfe63-c238-427c-b8c6-ce367be700b3"
CM017798.1	RepeatMasker	Unknown	29040102	29040226	887	-	.	ID="RND-5_FAMILY-656";Tend="1129";Tstart="1012";shortTE="F";uid="cbb1d0f5-6cd7-4c27-ad9f-9e346430ad6f"
CM017798.1	RepeatMasker	DNA	31451178	31451784	2820	-	.	ID="RND-6_FAMILY-1648";Tend="1491";Tstart="869";shortTE="F";uid="66e43354-e9ea-4d4e-89fd-2d89a646f9c7"
CM017798.1	RepeatMasker	DNA	3378665	3379116	2052	-	.	ID="DNA8-31_AP";Tend="595";Tstart="4";shortTE="F";uid="1217b832-81b0-402a-afbb-f75b05908fa9"
CM017798.1	RepeatMasker	Retroposon?	24758499	24758777	892	-	.	ID="RND-6_FAMILY-3318";Tend="2734";Tstart="2434";shortTE="F";uid="cbecf825-e143-4102-8e10-c29163d43f8c"
CM017798.1	RepeatMasker	DNA/hAT-Tip100	29846238	29846471	886	-	.	ID="RND-6_FAMILY-7441";Tend="1531";Tstart="1290";shortTE="F";uid="ed4d83e8-c797-460c-8dfe-75209dbbc13e"
CM017798.1	RepeatMasker	DNA/hAT-Tip100	3206757	3206928	830	-	.	ID="DNA8-6_AP";Tend="172";Tstart="1";shortTE="F";uid="1c883a75-56c4-447e-9cde-c5f3163564ad"
CM017798.1	RepeatMasker	DNA/Ginger-1	3252566	3252772	416	-	.	ID="RND-6_FAMILY-6590";Tend="1075";Tstart="887";shortTE="F";uid="509deaa2-7488-41f7-9149-3bc85d025757"
CM017798.1	RepeatMasker	DNA	14284769	14285004	4571	-	.	ID="RND-1_FAMILY-271";Tend="2887";Tstart="1236";shortTE="F";uid="defeb56a-a707-4b20-b98c-34abbafd65f3"
CM017798.1	RepeatMasker	DNA/hAT-Charlie	16865397	16865681	1833	-	.	ID="DNA8-104_AP";Tend="273";Tstart="1";shortTE="F";uid="6f38adb2-d40f-4762-96f2-06e4121abbf6"
CM017798.1	RepeatMasker	Retroposon?	32729109	32729302	490	-	.	ID="RND-6_FAMILY-23005";Tend="3499";Tstart="3305";shortTE="F";uid="9d16f493-e3f2-477a-876d-a40af48533e6"
CM017798.1	RepeatMasker	DNA/Ginger-1	1409397	1409818	2221	-	.	ID="RND-6_FAMILY-1840";Tend="1051";Tstart="635";shortTE="F";uid="14cf01b3-9826-423b-8dec-c1790b9276c8"
CM017798.1	RepeatMasker	DNA/hAT-Ac	16380529	16380750	615	-	.	ID="DNA8-11_AP";Tend="158";Tstart="1";shortTE="F";uid="5f8c9305-0377-428e-90d9-28286480e715"
CM017798.1	RepeatMasker	LTR/Pao	3071257	3071539	464	-	.	ID="RND-6_FAMILY-14103";Tend="993";Tstart="693";shortTE="F";uid="e9eedef6-a417-4387-9d78-49822e034a05"
CM017798.1	RepeatMasker	DNA/PIF-Harbinger	19694353	19694522	713	-	.	ID="RND-5_FAMILY-8424";Tend="960";Tstart="805";shortTE="F";uid="15819cc4-f2d5-4cdb-b377-2ee5a48f1c9c"
CM017798.1	RepeatMasker	DNA/hAT-Tip100	38128584	38128818	882	-	.	ID="RND-5_FAMILY-7780";Tend="1509";Tstart="1286";shortTE="F";uid="4ac618c4-1197-46a2-8817-9e550d47ba65"
CM017798.1	RepeatMasker	DNA/Ginger-1	4998960	4999741	5030	-	.	ID="rnd-6_family-3353";Tend="1567";Tstart="601";shortTE="F";uid="f74ce391-1a56-477d-a31c-893af0f4642f"
CM017798.1	RepeatMasker	LINE/CR1	36691734	36692066	2361	-	.	ID="RND-6_FAMILY-8892";Tend="1284";Tstart="966";shortTE="F";uid="7a214522-670a-409c-8c5e-d20af4c93426"
CM017798.1	RepeatMasker	Unknown	15119632	15119845	1074	-	.	ID="RND-5_FAMILY-2846";Tend="1622";Tstart="1415";shortTE="F";uid="ba3a2b95-e50f-40e1-a9d5-d78deba80966"
CM017798.1	RepeatMasker	Unknown	7798145	7798317	869	-	.	ID="RND-6_FAMILY-25934";Tend="1243";Tstart="1077";shortTE="F";uid="91c294d5-4d86-4b5b-89d4-63d9eb2682bc"
CM017798.1	RepeatMasker	DNA/PIF-Harbinger	1956604	1957153	565	-	.	ID="harbinger1_dya";Tend="1327";Tstart="1153";shortTE="F";uid="2ebfb184-555c-42e8-a2c5-1847eca44797"
CM017798.1	RepeatMasker	LTR/Gypsy	16850323	16850851	490	-	.	ID="RND-6_FAMILY-9443";Tend="2269";Tstart="1712";shortTE="F";uid="c56c9458-db41-40a9-9137-28ba31a61011"
CM017798.1	RepeatMasker	Unknown	33990303	33991185	5970	-	.	ID="RND-1_FAMILY-88";Tend="1871";Tstart="966";shortTE="F";uid="842ad1d7-069a-4c1c-af04-6df37ef8d5d4"
CM017798.1	RepeatMasker	DNA	26730670	26730847	657	-	.	ID="DNA4-3_AP";Tend="635";Tstart="457";shortTE="F";uid="8f123737-83ec-47a5-9b48-90e9173390e3"
CM017798.1	RepeatMasker	DNA	17486682	17487386	770	-	.	ID="DNA4-2_AP";Tend="769";Tstart="1";shortTE="F";uid="03820b5c-7491-4a3f-acf4-6d0c4137d9f4"
CM017798.1	RepeatMasker	DNA	22463004	22463738	1209	-	.	ID="DNA4-2_AP";Tend="769";Tstart="2";shortTE="F";uid="f598d672-0eac-422e-8d56-a5bb038558ec"
CM017798.1	RepeatMasker	DNA/hAT?	35464785	35465124	1801	-	.	ID="RND-4_FAMILY-875";Tend="1362";Tstart="1045";shortTE="F";uid="7d12109d-8e75-459d-950b-7e4beebbea67"
CM017798.1	RepeatMasker	DNA	4851224	4851827	3450	-	.	ID="RND-1_FAMILY-304";Tend="1334";Tstart="738";shortTE="F";uid="22286471-0757-4f0a-9e39-366dc813ed9e"
CM017798.1	RepeatMasker	Unknown	2817054	2817286	1497	-	.	ID="RND-5_FAMILY-245";Tend="1611";Tstart="1385";shortTE="F";uid="5ff95ec5-23c6-4bb0-9891-d959da9e7730"
CM017798.1	RepeatMasker	DNA/Ginger-1	25133619	25133741	428	-	.	ID="RND-6_FAMILY-649";Tend="993";Tstart="871";shortTE="F";uid="a2758353-8740-41f6-934b-36d08b90e828"
CM017798.1	RepeatMasker	Unknown	24262500	24262847	2098	-	.	ID="RND-1_FAMILY-202";Tend="1339";Tstart="993";shortTE="F";uid="b1260b1c-bc01-4ce1-b20f-33f8f828eb8a"
CM017798.1	RepeatMasker	DNA	20448402	20448518	544	-	.	ID="ttaa3c_ap";Tend="366";Tstart="249";shortTE="F";uid="b8d13fef-1adf-4a3d-b2fe-370d0aad2462"
CM017798.1	RepeatMasker	RC/Helitron	18280057	18280319	1223	-	.	ID="RND-6_FAMILY-6196";Tend="1566";Tstart="1264";shortTE="F";uid="04b97442-6271-4976-aeb6-2db221db1542"
CM017798.1	RepeatMasker	Retroposon?	9878658	9880615	14840	-	.	ID="RND-6_FAMILY-14239";Tend="2161";Tstart="265";shortTE="F";uid="ba787011-e0a1-4792-9d83-d89b3ad9e42d"
CM017798.1	RepeatMasker	DNA	21126522	21127166	2120	-	.	ID="DNA4-2_AP";Tend="769";Tstart="68";shortTE="F";uid="f6f5941d-da7c-4d3f-9379-cff17e22853a"
CM017798.1	RepeatMasker	DNA/hAT-Ac	3482303	3482524	917	-	.	ID="RND-5_FAMILY-1687";Tend="1391";Tstart="1149";shortTE="F";uid="22b56b1d-fc79-4433-a5df-091eefa75e1b"
CM017798.1	RepeatMasker	Unknown	32916354	32916918	1619	-	.	ID="RND-4_FAMILY-2062";Tend="1521";Tstart="900";shortTE="F";uid="7e4996a4-4661-4073-bb74-685d3a6111fb"
CM017798.1	RepeatMasker	DNA/Kolobok-E	7078735	7080154	10057	-	.	ID="RND-6_FAMILY-14191";Tend="2264";Tstart="802";shortTE="F";uid="940a6ec1-5d0b-4268-a254-9e9d95a7a357"
CM017798.1	RepeatMasker	Unknown	36417020	36417376	758	-	.	ID="RND-6_FAMILY-4232";Tend="1831";Tstart="1486";shortTE="F";uid="5fcae26c-b532-4f09-a223-9adf9d0f48d4"
CM017798.1	RepeatMasker	DNA/hAT	23146480	23146603	631	-	.	ID="RND-6_FAMILY-20555";Tend="1309";Tstart="1184";shortTE="F";uid="ddf0ae15-114d-4701-86da-400cd2c2b4fe"
CM017798.1	RepeatMasker	DNA	17238692	17238860	1421	-	.	ID="RND-6_FAMILY-2082";Tend="3267";Tstart="3100";shortTE="F";uid="bacd5ab3-b82d-471f-8ee0-79c61d626262"
CM017798.1	RepeatMasker	DNA/MULE-MuDR	12296014	12296848	471	-	.	ID="RND-6_FAMILY-1393";TEgroup="ctg_2%7CRND-6_FAMILY-1393%7C2";Tend="1860";Tstart="883";shortTE="F";uid="d243792c-dbd4-464e-9ef7-872ff450afa1"
CM017798.1	RepeatMasker	DNA/PIF-Harbinger	30664027	30664515	3514	-	.	ID="RND-6_FAMILY-28246";Tend="1158";Tstart="662";shortTE="F";uid="a7c3b324-4795-4614-95d7-4596e6ba0db5"
CM017798.1	RepeatMasker	DNA/Ginger-1	28862725	28862933	833	-	.	ID="RND-6_FAMILY-566";Tend="1228";Tstart="1022";shortTE="F";uid="5283a755-4180-493e-ae53-b98e55605a2e"
CM017798.1	RepeatMasker	Unknown	9201218	9201426	478	-	.	ID="RND-6_FAMILY-9784";Tend="2372";Tstart="2183";shortTE="F";uid="2427616c-4548-4608-b2d7-bd1b3c222b22"
CM017798.1	RepeatMasker	DNA/hAT?	21976941	21977445	1530	-	.	ID="RND-6_FAMILY-25429";Tend="867";Tstart="371";shortTE="F";uid="e908f96a-1b77-4ee5-8608-d74bdb6f0ad4"
CM017798.1	RepeatMasker	LTR/Gypsy	32251945	32252757	3762	-	.	ID="RND-6_FAMILY-677";Tend="1604";Tstart="839";shortTE="F";uid="b1aa1673-027a-4a68-b04d-ead6ddf8219d"
CM017798.1	RepeatMasker	DNA/Kolobok-E	31603300	31603458	816	-	.	ID="RND-6_FAMILY-982";Tend="1345";Tstart="1186";shortTE="F";uid="72db8993-5d9d-4f05-8bd8-52a2e69876c0"
CM017798.1	RepeatMasker	DNA/hAT-Tip100	27800893	27801040	827	-	.	ID="RND-6_FAMILY-1626";Tend="1255";Tstart="1120";shortTE="F";uid="f72d3c39-a571-4cd1-9f67-150cd8c35aed"
CM017798.1	RepeatMasker	Retroposon?	21683327	21683708	2235	-	.	ID="RND-1_FAMILY-172";Tend="1450";Tstart="928";shortTE="F";uid="e376bed6-5abc-410f-abb3-fa71bce644f5"
CM017798.1	RepeatMasker	Retroposon?	19604681	19604871	468	-	.	ID="RND-6_FAMILY-9961";Tend="1054";Tstart="858";shortTE="F";uid="59c8f148-8a52-48b4-9a38-bbb4844e5d46"
CM017798.1	RepeatMasker	LTR/Gypsy	39695764	39696238	584	-	.	ID="GYPSY-11_AA-I";Tend="797";Tstart="326";shortTE="F";uid="64f74d73-7642-4a7e-b10b-d5d1bf9aef40"
CM017798.1	RepeatMasker	DNA/Ginger	32761909	32762210	1292	-	.	ID="RND-6_FAMILY-7638";Tend="1152";Tstart="855";shortTE="F";uid="e343c2a2-6d4c-49a2-afb1-b27c103279f6"
CM017798.1	RepeatMasker	DNA/Ginger	31272406	31273637	6109	-	.	ID="RND-6_FAMILY-7638";Tend="2200";Tstart="839";shortTE="F";uid="99ca3455-2b21-49a0-a86d-63c594370649"
CM017798.1	RepeatMasker	DNA	14541507	14541987	643	-	.	ID="rnd-6_family-8475";Tend="1550";Tstart="947";shortTE="F";uid="0d5446e8-303c-4a56-a293-169523f32c0f"
CM017798.1	RepeatMasker	Unknown	4752700	4752911	847	-	.	ID="RND-6_FAMILY-57";Tend="1173";Tstart="965";shortTE="F";uid="891e72ba-d931-49c6-856d-0a9bbfb0c95e"
CM017798.1	RepeatMasker	DNA	27527088	27527350	1974	-	.	ID="RND-5_FAMILY-8154";Tend="1249";Tstart="989";shortTE="F";uid="da7e364f-ab65-4aca-9d07-863825496b36"
CM017798.1	RepeatMasker	DNA/Kolobok-E	37050458	37050691	822	-	.	ID="RND-6_FAMILY-982";Tend="3174";Tstart="2945";shortTE="F";uid="d5f79a9a-4f20-48f1-bd5c-bef12f78e65b"
CM017798.1	RepeatMasker	Unknown	4478201	4479691	3684	-	.	ID="RND-5_FAMILY-5254";Tend="1948";Tstart="486";shortTE="F";uid="706d1bac-0abf-4002-8515-92a6b31d61b9"
CM017798.1	RepeatMasker	DNA/Ginger-1	36587287	36587907	2283	-	.	ID="RND-6_FAMILY-6590";Tend="1818";Tstart="1167";shortTE="F";uid="b7f00c59-a59e-4458-b1eb-a77b7737cd62"
CM017798.1	RepeatMasker	DNA	38202680	38202935	1126	-	.	ID="RND-6_FAMILY-18096";TEgroup="ctg_2%7CRND-6_FAMILY-18096%7C1";Tend="1200";Tstart="192";shortTE="F";uid="a70e230d-a181-49bd-9223-872215787884"
CM017798.1	RepeatMasker	DNA/Ginger-1	4567340	4567517	583	-	.	ID="RND-6_FAMILY-8823";Tend="1047";Tstart="870";shortTE="F";uid="f8168c57-9a12-4887-bf09-d8741ffecf21"
CM017798.1	RepeatMasker	DNA/Kolobok-E	17150827	17150967	517	-	.	ID="RND-5_FAMILY-12007";Tend="1845";Tstart="1676";shortTE="F";uid="9b556357-636b-4fc9-b2a8-11e79b48b7fc"
CM017798.1	RepeatMasker	DNA/hAT-Tip100	28150735	28151070	963	-	.	ID="RND-6_FAMILY-7314";Tend="1497";Tstart="1128";shortTE="F";uid="a13e7bb4-d0d4-417a-9932-b0763674b3c7"
CM017798.1	RepeatMasker	DNA/Kolobok-E	17381903	17382497	2454	-	.	ID="RND-1_FAMILY-340";Tend="1603";Tstart="1049";shortTE="F";uid="3e8e7cf7-8b2e-42b2-8121-dfc929a90fb5"
CM017798.1	RepeatMasker	DNA/hAT	6728598	6728704	419	-	.	ID="RND-6_FAMILY-24224";Tend="2512";Tstart="2400";shortTE="F";uid="1b1d0615-4e56-46f7-912e-efb95869a227"
CM017798.1	RepeatMasker	Retroposon?	39000860	39001039	958	-	.	ID="RND-5_FAMILY-7389";Tend="1636";Tstart="1444";shortTE="F";uid="ffaf027a-857b-49f0-8b21-450101f63e0b"
CM017798.1	RepeatMasker	DNA/hAT?	21988139	21988979	2313	-	.	ID="RND-5_FAMILY-560";Tend="1785";Tstart="963";shortTE="F";uid="fa044fce-639f-4f05-b16f-835dbf21400f"
CM017798.1	RepeatMasker	Retroposon?	29827505	29828438	4863	-	.	ID="RND-5_FAMILY-2590";Tend="1323";Tstart="404";shortTE="F";uid="33a150b8-47bf-4a96-97cb-7758b9ef3944"
CM017798.1	RepeatMasker	DNA/MULE-MuDR	295912	296341	3280	-	.	ID="RND-6_FAMILY-22927";Tend="1511";Tstart="1043";shortTE="F";uid="0f42d5ad-5a36-4c2d-8f25-fbf0aa89a9a1"
CM017798.1	RepeatMasker	Unknown	25035529	25036404	2260	-	.	ID="RND-6_FAMILY-16033";Tend="1438";Tstart="567";shortTE="F";uid="9eb50359-6a9e-4e93-b6c6-fdf5e63f949c"
CM017798.1	RepeatMasker	DNA	26112232	26112569	916	-	.	ID="DNA4-2_AP";Tend="593";Tstart="249";shortTE="F";uid="0a9235eb-6437-4f11-88cb-df8d1dd4c289"
CM017798.1	RepeatMasker	DNA/Ginger	25689036	25689370	1608	-	.	ID="RND-6_FAMILY-7638";Tend="1153";Tstart="834";shortTE="F";uid="1c25e53b-5fb7-4f8a-8cca-e1e211b9cbdf"
CM017798.1	RepeatMasker	DNA	5579412	5579585	926	-	.	ID="ttaa7_ap";Tend="177";Tstart="2";shortTE="F";uid="e9e00da7-1f07-4e14-8c3b-77d3d3732839"
CM017798.1	RepeatMasker	DNA/Ginger-1	29340955	29341143	420	-	.	ID="RND-6_FAMILY-1840";Tend="979";Tstart="706";shortTE="F";uid="68fcbe76-785b-44cf-ba20-fcf540ebd7b8"
CM017798.1	RepeatMasker	DNA/hAT	27396245	27396716	1379	-	.	ID="DNA8-105_AP";TEgroup="ctg_2%7CDNA8-105_AP%7C13";Tend="650";Tstart="1";shortTE="F";uid="546992c7-79ae-4fd4-92d2-9038ae973f71"
CM017798.1	RepeatMasker	DNA/MULE-MuDR	14203459	14203740	1256	-	.	ID="DNA8-28B_AP";Tend="859";Tstart="554";shortTE="F";uid="f49f96f7-5459-49cf-a513-b67847d4a682"
CM017798.1	RepeatMasker	RC/Helitron	16232066	16232226	847	-	.	ID="RND-1_FAMILY-13";Tend="1804";Tstart="1645";shortTE="F";uid="10e61a39-abf9-4dbc-8985-11e578a83771"
CM017798.1	RepeatMasker	DNA/Kolobok-E	28338520	28338805	1893	-	.	ID="RND-1_FAMILY-191";Tend="2514";Tstart="2230";shortTE="F";uid="42937561-d4f7-47d4-a936-d07ae2d7fa3c"
CM017798.1	RepeatMasker	Unknown	10934559	10934764	780	-	.	ID="RND-6_FAMILY-57";Tend="1167";Tstart="975";shortTE="F";uid="4b6e5e4c-9864-46e5-9493-7f83e2a9ddac"
CM017798.1	RepeatMasker	DNA	6324113	6324700	1973	-	.	ID="DNA8-7_AP";TEgroup="ctg_2%7CDNA8-7_AP%7C2";Tend="309";Tstart="12";shortTE="F";uid="11a6f5fc-54c8-426c-8731-4b12d7be31b0"
CM017798.1	RepeatMasker	DNA/Ginger-1	23158701	23158927	410	-	.	ID="RND-4_FAMILY-1107";Tend="1645";Tstart="1420";shortTE="F";uid="4e9028c5-e0e4-48af-b57d-961e655577f5"
CM017798.1	RepeatMasker	Unknown	9978063	9979154	3559	-	.	ID="RND-5_FAMILY-1217";Tend="3744";Tstart="2314";shortTE="F";uid="389a6d06-fe15-44af-8967-e6f993101f4b"
CM017798.1	RepeatMasker	DNA	29455435	29456199	3152	-	.	ID="DNA4-2_AP";Tend="769";Tstart="1";shortTE="F";uid="82330c8e-9c54-4d37-be7b-6309018374d1"
CM017798.1	RepeatMasker	Unknown	10193154	10193949	5049	-	.	ID="RND-6_FAMILY-7649";Tend="1349";Tstart="567";shortTE="F";uid="976ffe53-41a9-40ec-9958-e1934167e2aa"
CM017798.1	RepeatMasker	DNA/Ginger-1	1059381	1059989	1173	-	.	ID="RND-6_FAMILY-3353";Tend="2272";Tstart="1519";shortTE="F";uid="dd718010-2a9e-4cde-84b2-909ec8a8e3a5"
CM017798.1	RepeatMasker	DNA/Ginger-1	26319566	26320147	3498	-	.	ID="RND-6_FAMILY-1840";Tend="1214";Tstart="639";shortTE="F";uid="1190e02d-d5f3-4178-9bd7-eea884e6fc37"
CM017798.1	RepeatMasker	DNA	22473758	22474029	481	-	.	ID="DNA4-3_AP";Tend="510";Tstart="260";shortTE="F";uid="e5ddf85d-0db6-43c7-ba06-8f89b1ad5978"
CM017798.1	RepeatMasker	Unknown	9392084	9392344	1273	-	.	ID="RND-5_FAMILY-3168";Tend="212";Tstart="9";shortTE="F";uid="9b4190a1-e5e4-4f33-828f-e7f1c58522c4"
CM017798.1	RepeatMasker	DNA/hAT	6856226	6856744	3645	-	.	ID="RND-6_FAMILY-7012";Tend="1484";Tstart="944";shortTE="F";uid="d7ef3a86-cd4c-4229-94d3-ff78f4f5ece5"
CM017798.1	RepeatMasker	Unknown	10809754	10809906	507	-	.	ID="RND-6_FAMILY-7745";Tend="1184";Tstart="1032";shortTE="F";uid="a1d6bb18-7473-4c86-b5a8-d2110bfa5144"
CM017798.1	RepeatMasker	Retroposon?	38981198	38981313	502	-	.	ID="RND-6_FAMILY-19127";Tend="696";Tstart="570";shortTE="F";uid="2bbe94b9-9bdf-48af-8f5e-7ef975de6a42"
CM017798.1	RepeatMasker	LINE/I-Jockey	27954496	27954910	415	-	.	ID="RND-5_FAMILY-2151";Tend="1637";Tstart="1182";shortTE="F";uid="48b3eddb-f1a2-4794-a991-15549fbb352b"
CM017798.1	RepeatMasker	DNA/Ginger-1	27688879	27689105	1138	-	.	ID="RND-6_FAMILY-566";Tend="1351";Tstart="1118";shortTE="F";uid="704a8e83-6e56-4aa8-9951-74e4952b6aab"
CM017798.1	RepeatMasker	DNA	3562161	3563020	21884	-	.	ID="RND-1_FAMILY-258";Tend="2576";Tstart="1725";shortTE="F";uid="96c5e192-bfe5-428a-828d-b32dc11ee1a6"
CM017798.1	RepeatMasker	DNA/P	13310555	13310690	473	-	.	ID="RND-6_FAMILY-15388";Tend="1642";Tstart="942";shortTE="F";uid="41ef39c5-4885-40db-a2e5-50522bdf4e46"
CM017798.1	RepeatMasker	DNA/Kolobok-E	36442433	36442674	465	-	.	ID="RND-5_FAMILY-12007";Tend="1524";Tstart="1241";shortTE="F";uid="05dbe867-a12f-449f-a71a-4ce91148764b"
CM017798.1	RepeatMasker	DNA	4249997	4250247	564	-	.	ID="DNA4-3_AP";Tend="473";Tstart="243";shortTE="F";uid="4e103279-e604-4519-8b68-9316021d9484"
CM017798.1	RepeatMasker	DNA/Kolobok-E	30149401	30149845	439	-	.	ID="RND-6_FAMILY-6582";Tend="2009";Tstart="1603";shortTE="F";uid="e49f42a7-f7c4-4001-9715-b11f4c2c66cd"
CM017798.1	RepeatMasker	Unknown	24714537	24714751	1475	-	.	ID="RND-1_FAMILY-88";Tend="1879";Tstart="1670";shortTE="F";uid="ac51ec34-e3ee-40f4-a152-beed5f6a32b2"
CM017798.1	RepeatMasker	DNA/hAT-hAT19	25832080	25832216	467	-	.	ID="RND-6_FAMILY-10690";Tend="1099";Tstart="957";shortTE="F";uid="3f74d4c5-a375-4712-b98f-e99ca7af7025"
CM017798.1	RepeatMasker	DNA/Ginger-1	35725430	35725636	1321	-	.	ID="RND-6_FAMILY-6590";Tend="1817";Tstart="1604";shortTE="F";uid="6da2ff7f-3b08-4f7f-8bcc-0ab33d7dc053"
CM017798.1	RepeatMasker	DNA/Kolobok-E	11359383	11360213	1689	-	.	ID="rnd-6_family-15326";Tend="2057";Tstart="1114";shortTE="F";uid="37be2b04-1fea-4751-80bf-829872a7122c"
CM017798.1	RepeatMasker	DNA/Kolobok-E	28375014	28375352	718	-	.	ID="RND-6_FAMILY-1789";Tend="1532";Tstart="1187";shortTE="F";uid="8de53b06-7ea6-461c-b82f-768ce33719fd"
CM017798.1	RepeatMasker	DNA	28493720	28494128	2189	-	.	ID="TTAA4B_AP";Tend="430";Tstart="21";shortTE="F";uid="64614f3a-f545-4259-9c33-0ace2eba9528"
CM017798.1	RepeatMasker	DNA	2525016	2525569	2696	-	.	ID="TTAA18B_AP";Tend="574";Tstart="22";shortTE="F";uid="7caa0b1e-ff1a-4621-9f31-0af1235b2dcf"
CM017798.1	RepeatMasker	Unknown	870546	871326	4614	-	.	ID="RND-6_FAMILY-25934";Tend="1594";Tstart="895";shortTE="F";uid="9544012d-d9dd-4255-bb58-6a23876af876"
CM017798.1	RepeatMasker	DNA/Ginger-1	24361492	24361798	933	-	.	ID="RND-6_FAMILY-3353";Tend="2330";Tstart="2024";shortTE="F";uid="736681e6-c280-494e-bfd0-fde613addfb7"
CM017798.1	RepeatMasker	DNA/Kolobok-E	37237366	37237561	554	-	.	ID="RND-6_FAMILY-772";Tend="1778";Tstart="1590";shortTE="F";uid="f7c9fffc-c100-4f13-9e74-0ce1d5e6a652"
CM017798.1	RepeatMasker	Unknown	4796366	4796541	537	-	.	ID="RND-6_FAMILY-10224";Tend="1084";Tstart="915";shortTE="F";uid="994a8ab5-7a78-429c-b054-aa4f18c19315"
CM017798.1	RepeatMasker	Retroposon?	30832928	30834078	4152	-	.	ID="SINE2-1_AP";Tend="1411";Tstart="266";shortTE="F";uid="e516bbc1-26c6-4dd7-8c4b-859e2720ae0f"
CM017798.1	RepeatMasker	DNA/Ginger	7869939	7870180	418	-	.	ID="RND-6_FAMILY-7638";Tend="1983";Tstart="1761";shortTE="F";uid="dee56bb0-693b-4335-999e-743880c8488f"
CM017798.1	RepeatMasker	DNA/hAT	3307623	3307795	758	-	.	ID="RND-6_FAMILY-226";Tend="1334";Tstart="1158";shortTE="F";uid="bfa1c426-aa83-442b-b6e6-a7a2346e64ca"
CM017798.1	RepeatMasker	DNA/Kolobok-E	24874388	24874574	642	-	.	ID="RND-5_FAMILY-3563";Tend="668";Tstart="485";shortTE="F";uid="dd90f94b-da06-4bb1-b4ba-06f3d7a89991"
CM017798.1	RepeatMasker	Unknown	24908898	24910115	9480	-	.	ID="RND-1_FAMILY-5";Tend="2024";Tstart="817";shortTE="F";uid="120fb068-c2bd-4e99-a5bf-33778f74bcbb"
CM017798.1	RepeatMasker	DNA/hAT-Tip100	25962081	25962364	1577	-	.	ID="RND-5_FAMILY-7780";Tend="1501";Tstart="1225";shortTE="F";uid="e4f6e9a5-15e3-4fcc-a0b3-743fe345b406"
CM017798.1	RepeatMasker	DNA/hAT-hAT19	17800808	17801368	422	-	.	ID="RND-6_FAMILY-617";Tend="1853";Tstart="1271";shortTE="F";uid="8ee8a12b-f09f-48fe-8a8e-f98acf284acf"
CM017798.1	RepeatMasker	Unknown	10331747	10332927	3210	-	.	ID="RND-1_FAMILY-301";TEgroup="ctg_2%7CRND-1_FAMILY-301%7C2";Tend="1038";Tstart="132";shortTE="F";uid="5e2fae58-7b60-4a2f-9df5-4c6318a7d6dd"
CM017798.1	RepeatMasker	LTR/Gypsy	31790684	31791261	4634	-	.	ID="RND-5_FAMILY-6551";Tend="1624";Tstart="1023";shortTE="F";uid="a954abf1-bf72-47bb-839b-028a7e8c2c2c"
CM017798.1	RepeatMasker	DNA/Ginger-1	25964169	25964321	519	-	.	ID="RND-6_FAMILY-566";Tend="1064";Tstart="913";shortTE="F";uid="1992fc5a-c436-4feb-8533-23a92826bfae"
CM017798.1	RepeatMasker	Unknown	32219410	32219735	1099	-	.	ID="RND-5_FAMILY-664";Tend="1625";Tstart="1289";shortTE="F";uid="aa35b8ad-18ad-43cb-bca8-053d01d70903"
CM017798.1	RepeatMasker	DNA/Ginger-1	1233815	1234300	3592	-	.	ID="RND-6_FAMILY-23998";Tend="1472";Tstart="970";shortTE="F";uid="2c7df6ed-1afb-43d2-aebc-2c9c3a950545"
CM017798.1	RepeatMasker	DNA	15114590	15115372	3969	-	.	ID="DNA4-1_AP";Tend="823";Tstart="4";shortTE="F";uid="0e988d45-f741-4bc2-86b0-02580c91642c"
CM017798.1	RepeatMasker	Unknown	32713927	32714313	554	-	.	ID="RND-5_FAMILY-9011";Tend="677";Tstart="329";shortTE="F";uid="4a120400-1376-4208-a9d9-0e2aa49b3ba0"
CM017798.1	RepeatMasker	Retroposon?	34794656	34795030	1212	-	.	ID="RND-6_FAMILY-9961";Tend="1256";Tstart="849";shortTE="F";uid="d5cbc049-85c3-4e04-bf54-92c3871b9a20"
CM017798.1	RepeatMasker	DNA/hAT-Tip100	10710197	10710832	4628	-	.	ID="RND-4_FAMILY-1548";Tend="1319";Tstart="676";shortTE="F";uid="711dd976-10d9-4a81-85c5-9562ab94322a"
CM017798.1	RepeatMasker	DNA/Ginger-1	21251102	21251612	3577	-	.	ID="RND-6_FAMILY-23998";Tend="1474";Tstart="964";shortTE="F";uid="e400125f-b3c5-4eba-abd7-21b79340d546"
CM017798.1	RepeatMasker	DNA/hAT-hAT19	19411296	19411615	2095	-	.	ID="RND-6_FAMILY-13869";Tend="3688";Tstart="3369";shortTE="F";uid="677ea06e-1e69-4095-b463-d6d341db957d"
CM017798.1	RepeatMasker	DNA	24359488	24359892	1488	-	.	ID="DNA4-2_AP";Tend="769";Tstart="377";shortTE="F";uid="0f756fc2-f515-4cd2-a8ae-10f42ab140e6"
CM017798.1	RepeatMasker	Unknown	33516682	33516911	1466	-	.	ID="RND-1_FAMILY-371";Tend="1151";Tstart="950";shortTE="F";uid="ad427aa5-9e6f-4dd4-a578-fca0c485c23a"
CM017798.1	RepeatMasker	DNA/hAT-Tip100	14231655	14231789	603	-	.	ID="DNA8-106_AP";Tend="736";Tstart="618";shortTE="F";uid="5dc93f54-e759-4ce6-ba9e-37c25217f965"
CM017798.1	RepeatMasker	LTR/Copia	2385817	2386157	2539	-	.	ID="RND-6_FAMILY-13812";Tend="5240";Tstart="4900";shortTE="F";uid="f32bb652-cc3b-4c25-977e-e65e3a62e852"
CM017798.1	RepeatMasker	DNA/hAT?	28792237	28792627	1173	-	.	ID="rnd-6_family-25429";Tend="787";Tstart="595";shortTE="F";uid="a24bb63c-bb48-4052-82bf-9f50d2b678b3"
CM017798.1	RepeatMasker	RC/Helitron	1708194	1708801	566	-	.	ID="RND-5_FAMILY-2140";TEgroup="ctg_2%7CRND-5_FAMILY-2140%7C2";Tend="2082";Tstart="1665";shortTE="F";uid="34e9b812-ebd4-4d88-9d8e-3578a0143f72"
CM017798.1	RepeatMasker	Retroposon?	4087284	4087637	2214	-	.	ID="RND-5_FAMILY-4392";Tend="1781";Tstart="1393";shortTE="F";uid="0e937075-8e9b-42f2-a5b4-6cfbde69fc04"
CM017798.1	RepeatMasker	LTR/Gypsy	16788167	16788525	934	-	.	ID="RND-6_FAMILY-24385";Tend="2355";Tstart="2003";shortTE="F";uid="020e8c17-e8e3-478d-b35a-4885f776bc89"
CM017798.1	RepeatMasker	LINE/I	28855397	28856096	1728	-	.	ID="RND-6_FAMILY-1706";Tend="1649";Tstart="953";shortTE="F";uid="7ba94b25-d81b-4478-b72b-ededaa3982c4"
CM017798.1	RepeatMasker	DNA/Kolobok-E	672190	673061	6386	-	.	ID="RND-5_FAMILY-12007";Tend="1832";Tstart="925";shortTE="F";uid="2b94d511-2e08-4769-a779-b0198250ef43"
CM017798.1	RepeatMasker	DNA	18846965	18849190	7933	-	.	ID="RND-5_FAMILY-2248";Tend="5508";Tstart="3069";shortTE="F";uid="8ff1cb7a-bb41-4bdc-9293-48c45c0613e4"
CM017798.1	RepeatMasker	DNA	28853154	28853593	1617	-	.	ID="DNA8-31_AP";TEgroup="ctg_2%7CDNA8-31_AP%7C1";Tend="595";Tstart="1";shortTE="F";uid="2106a93e-c6a5-49e0-8ef8-220e563dc548"
CM017798.1	RepeatMasker	DNA	26965774	26966065	1218	-	.	ID="DNA4-2_AP";Tend="321";Tstart="1";shortTE="F";uid="5ed91ffa-6c08-40ba-86c7-801f28ca7f66"
CM017798.1	RepeatMasker	Unknown	19049348	19049942	3657	-	.	ID="RND-6_FAMILY-9277";Tend="1525";Tstart="929";shortTE="F";uid="4a575412-409f-46ce-95d4-f1d0122aa166"
CM017798.1	RepeatMasker	DNA/hAT-Tip100	1961735	1961943	859	-	.	ID="RND-5_FAMILY-1991";Tend="736";Tstart="523";shortTE="F";uid="249b4235-1a01-47ec-93f8-9e546a27aa5a"
CM017798.1	RepeatMasker	LINE/I-Jockey	38340409	38340592	693	-	.	ID="RND-6_FAMILY-11743";Tend="1703";Tstart="1516";shortTE="F";uid="8908231f-b81f-4361-af3a-025206a81953"
CM017798.1	RepeatMasker	Unknown	31973416	31973575	1212	-	.	ID="RND-4_FAMILY-150";Tend="973";Tstart="814";shortTE="F";uid="2b0edb8e-34a3-4014-a84e-cec55662fb02"
CM017798.1	RepeatMasker	DNA/Kolobok-E	33020994	33021228	477	-	.	ID="RND-6_FAMILY-12432";Tend="1277";Tstart="1014";shortTE="F";uid="6a80e936-e175-4ef4-83cb-907d34cba35f"
CM017798.1	RepeatMasker	DNA/Ginger-1	7927597	7927774	549	-	.	ID="RND-6_FAMILY-566";Tend="2325";Tstart="2148";shortTE="F";uid="ed8d0cb7-a5eb-4f9f-9647-82727780aa01"
CM017798.1	RepeatMasker	Unknown	6885691	6886088	2755	-	.	ID="RND-5_FAMILY-10042";Tend="1336";Tstart="944";shortTE="F";uid="02980e57-ab7a-495b-a3e0-1bfae5a5d46d"
CM017798.1	RepeatMasker	Unknown	32642488	32642687	783	-	.	ID="RND-1_FAMILY-21";Tend="1152";Tstart="960";shortTE="F";uid="e3678a9b-2d29-4e9c-a150-9e13d5a23cd5"
CM017798.1	RepeatMasker	DNA/Kolobok-E	6664886	6665058	3329	-	.	ID="rnd-6_family-14191";Tend="1473";Tstart="800";shortTE="F";uid="f7ceb9f2-71b7-4ce3-8adc-b5752690be06"
CM017798.1	RepeatMasker	LINE/L2	1365743	1367783	3749	-	.	ID="RND-6_FAMILY-6888";Tend="2023";Tstart="96";shortTE="F";uid="08b86061-57b9-41ff-a103-432c25f2ce17"
CM017798.1	RepeatMasker	DNA/Ginger-1	28220763	28221216	3134	-	.	ID="RND-1_FAMILY-136";Tend="2998";Tstart="2543";shortTE="F";uid="9f81dc9b-bac6-4b5e-b48f-4246c09742ea"
CM017798.1	RepeatMasker	DNA	7061797	7061963	498	-	.	ID="DNA-TTAA-1_AP";Tend="146";Tstart="3";shortTE="F";uid="e12f2190-c1ee-4d00-9b76-96279cec1230"
CM017798.1	RepeatMasker	DNA/Ginger-1	39053153	39053327	884	-	.	ID="RND-6_FAMILY-8823";Tend="1045";Tstart="875";shortTE="F";uid="349954e5-f94c-418e-867f-d26f9dcb74a6"
CM017798.1	RepeatMasker	DNA/Maverick	16393279	16394355	1172	-	.	ID="RND-5_FAMILY-104";Tend="3758";Tstart="2683";shortTE="F";uid="87dec7d9-e577-4a2d-bbc4-1c745ee56056"
CM017798.1	RepeatMasker	DNA/hAT-Charlie	9692254	9692988	687	-	.	ID="RND-6_FAMILY-2626";Tend="1678";Tstart="944";shortTE="F";uid="fb791463-5d1b-40f7-a32c-b3c155f4d9ad"
CM017798.1	RepeatMasker	DNA/Ginger-1	21734974	21735312	501	-	.	ID="RND-6_FAMILY-8823";Tend="1788";Tstart="1387";shortTE="F";uid="f58ec421-8db4-4100-bb1c-bb4fca7fe843"
CM017798.1	RepeatMasker	DNA/hAT-Ac	1003955	1004327	1515	-	.	ID="DNA8-54_AP";TEgroup="ctg_2%7CDNA8-54_AP%7C1";Tend="490";Tstart="1";shortTE="F";uid="0a6e0941-df6a-4a69-b074-a036a36d10c9"
CM017798.1	RepeatMasker	LINE/I-Jockey	3702874	3703121	592	-	.	ID="RND-1_FAMILY-124";Tend="1101";Tstart="855";shortTE="F";uid="b7303a10-5e4b-46a3-993d-7c338da14bfe"
CM017798.1	RepeatMasker	DNA	10770712	10771291	2567	-	.	ID="DNA8-88_AP";Tend="620";Tstart="1";shortTE="F";uid="d5a1b768-76c5-4981-8892-68e0702c7ddc"
CM017798.1	RepeatMasker	DNA/P	25513635	25513812	606	-	.	ID="RND-6_FAMILY-2703";Tend="1484";Tstart="1322";shortTE="F";uid="e5c87e4e-83ce-426a-bdf9-b7731073b16c"
CM017798.1	RepeatMasker	DNA/Ginger-1	29993909	29994126	471	-	.	ID="RND-6_FAMILY-1530";Tend="1100";Tstart="901";shortTE="F";uid="bd27c32c-eeca-44e3-9cc9-0f9312066c66"
CM017798.1	RepeatMasker	DNA/Ginger-1	23989173	23989476	2181	-	.	ID="RND-6_FAMILY-1840";Tend="935";Tstart="633";shortTE="F";uid="be95bead-826b-43f0-82d9-251945040fed"
CM017798.1	RepeatMasker	LTR/Gypsy	1266685	1267442	2693	-	.	ID="RND-6_FAMILY-2502";TEgroup="ctg_2%7CRND-6_FAMILY-2502%7C2";Tend="3513";Tstart="2384";shortTE="F";uid="85d03c6b-5339-4d67-a247-bcd1b5bfa3c2"
CM017798.1	RepeatMasker	DNA/hAT-hAT19	3669602	3669713	448	-	.	ID="RND-6_FAMILY-122";Tend="1826";Tstart="1719";shortTE="F";uid="18c3c2f7-8204-4b19-b92e-6e3d93bd2055"
CM017798.1	RepeatMasker	DNA/MULE-MuDR	2744423	2745600	1198	-	.	ID="RND-6_FAMILY-6345";Tend="1525";Tstart="292";shortTE="F";uid="98c4fc44-59aa-4245-b749-2ba9ed1a6d1f"
CM017798.1	RepeatMasker	Unknown	22902448	22903015	1576	-	.	ID="RND-6_FAMILY-4232";Tend="2017";Tstart="1487";shortTE="F";uid="1b2c8c70-5dc0-486e-95ac-6727388c02e1"
CM017798.1	RepeatMasker	DNA/Kolobok-E	9536606	9539530	23047	-	.	ID="RND-5_FAMILY-3578";Tend="4598";Tstart="1646";shortTE="F";uid="571dd4f7-f3dc-4ac9-bec6-81eb4aee5d29"
CM017798.1	RepeatMasker	DNA	8126512	8126754	800	-	.	ID="dna4-2_ap";Tend="334";Tstart="93";shortTE="F";uid="ca4091fa-4d2f-4645-bf23-bf9141fe180d"
CM017798.1	RepeatMasker	Unknown	11110570	11111090	3260	-	.	ID="RND-6_FAMILY-3045";Tend="1425";Tstart="886";shortTE="F";uid="876210c2-926b-4c4c-93e4-54802b02e76e"
CM017798.1	RepeatMasker	DNA	2147169	2147347	1158	-	.	ID="TTAA4B_AP";Tend="269";Tstart="91";shortTE="F";uid="7364a208-2ffb-4ddd-8d29-046c490f9a1f"
CM017798.1	RepeatMasker	DNA	5481831	5481956	453	-	.	ID="RND-6_FAMILY-782";Tend="1328";Tstart="1208";shortTE="F";uid="e39df2a7-f251-4618-85e4-c091a1d7e832"
CM017798.1	RepeatMasker	DNA/hAT-Tip100	4698417	4698714	813	-	.	ID="RND-6_FAMILY-4263";Tend="2498";Tstart="2233";shortTE="F";uid="3df78b6a-3c03-420e-b2ef-7f009c016346"
CM017798.1	RepeatMasker	DNA/Ginger-1	895897	896136	1918	-	.	ID="RND-6_FAMILY-1840";Tend="877";Tstart="637";shortTE="F";uid="e1e1cc19-f257-4420-92b7-5eeb6e962564"
CM017798.1	RepeatMasker	DNA	13999405	13999832	2464	-	.	ID="TTAA3B_AP";Tend="436";Tstart="23";shortTE="F";uid="ae347719-3ad4-481f-8a1a-40daccf74caf"
CM017798.1	RepeatMasker	RC/Helitron	20141394	20142464	2458	-	.	ID="RND-6_FAMILY-3839";TEgroup="ctg_2%7CRND-6_FAMILY-3839%7C2";Tend="1762";Tstart="1014";shortTE="F";uid="7dc237c9-4f56-440a-807e-28736d5af4e1"
CM017798.1	RepeatMasker	DNA/Ginger-1	33464591	33464775	700	-	.	ID="GINGER1-1_AP";Tend="5172";Tstart="4993";shortTE="F";uid="eec20211-2d40-4e97-a27c-9ebd16e3c3de"
CM017798.1	RepeatMasker	DNA	17531381	17531941	490	-	.	ID="RND-6_FAMILY-15876";Tend="1902";Tstart="1347";shortTE="F";uid="48b795f9-eb35-4506-966a-fe9c12ab6282"
CM017798.1	RepeatMasker	Retroposon?	21995695	21995876	990	-	.	ID="RND-5_FAMILY-7389";Tend="1636";Tstart="1437";shortTE="F";uid="af79ab57-845f-4924-8147-f1e43a7d99df"
CM017798.1	RepeatMasker	DNA/TcMar-Mariner	32111401	32111576	1042	-	.	ID="RND-4_FAMILY-1764";Tend="1761";Tstart="1590";shortTE="F";uid="d994ce2f-60f8-42c8-aebe-685e57a67644"
CM017798.1	RepeatMasker	DNA/Kolobok-E	23648250	23648791	576	-	.	ID="RND-3_FAMILY-333";TEgroup="ctg_2%7CRND-3_FAMILY-333%7C2";Tend="1575";Tstart="951";shortTE="F";uid="51b9fbc3-db4c-4492-8876-cbdf27b2ead1"
CM017798.1	RepeatMasker	LINE/CR1	1116013	1117435	1636	-	.	ID="RND-6_FAMILY-2417";Tend="2453";Tstart="1022";shortTE="F";uid="dc88661d-56a1-4b17-8fef-010ab33aee0d"
CM017798.1	RepeatMasker	RC/Helitron	36575314	36575804	2815	-	.	ID="RND-1_FAMILY-13";Tend="1545";Tstart="993";shortTE="F";uid="b122986d-f218-4ce1-a671-0b39ced4fcec"
CM017798.1	RepeatMasker	LINE/R1	25329560	25329953	581	-	.	ID="RND-6_FAMILY-2491";Tend="2056";Tstart="1665";shortTE="F";uid="e9b7ec12-6e60-4d0b-8b27-da7fb743df29"
CM017798.1	RepeatMasker	RC/Helitron	29944886	29945114	672	-	.	ID="RND-6_FAMILY-14153";Tend="1058";Tstart="831";shortTE="F";uid="a4000dd9-efc0-4cad-b231-f19d29683801"
CM017798.1	RepeatMasker	Unknown	2970946	2971052	778	-	.	ID="RND-6_FAMILY-6175";Tend="1025";Tstart="919";shortTE="F";uid="71da4beb-7a93-431a-8ffa-e948e4df8ec7"
CM017798.1	RepeatMasker	DNA/Ginger-1	12806875	12807164	476	-	.	ID="RND-6_FAMILY-3353";Tend="2334";Tstart="2015";shortTE="F";uid="9ffc27ec-4704-47ba-bc4f-ed2671f79253"
CM017798.1	RepeatMasker	DNA/Academ-1	9782457	9782873	945	-	.	ID="RND-6_FAMILY-3667";Tend="1426";Tstart="1021";shortTE="F";uid="48d47b2f-20aa-4636-9e15-cd09aaa0d0d8"
CM017798.1	RepeatMasker	RC/Helitron	7775963	7782086	45075	-	.	ID="RND-6_FAMILY-10945";Tend="6548";Tstart="397";shortTE="F";uid="10c8a526-23a8-4de9-9a1e-9d20f5354515"
CM017798.1	RepeatMasker	DNA	19055428	19055636	618	-	.	ID="DNAX-2_AP";Tend="462";Tstart="249";shortTE="F";uid="832ffec3-98ed-4d0f-bad5-0c4d26e161e2"
CM017798.1	RepeatMasker	DNA	24545064	24545429	1456	-	.	ID="DNA4-1_AP";Tend="823";Tstart="443";shortTE="F";uid="76126bca-df81-4d6c-806b-b8036339602d"
CM017798.1	RepeatMasker	DNA	34756472	34756756	1731	-	.	ID="TTAA3B_AP";Tend="436";Tstart="157";shortTE="F";uid="82453587-ef54-4bb0-b93e-183a7cdbfa11"
CM017798.1	RepeatMasker	Retroposon?	22162862	22163238	475	-	.	ID="SINE2-1_AP";Tend="1224";Tstart="865";shortTE="F";uid="f513a7af-0b5f-496a-9a05-8ab9c887b800"
CM017798.1	RepeatMasker	DNA	39024104	39024454	2713	-	.	ID="DNA3-10_AP";Tend="341";Tstart="1";shortTE="F";uid="ffcd6421-45db-446d-904d-af6e304d4559"
CM017798.1	RepeatMasker	DNA/hAT	37620547	37620879	1139	-	.	ID="RND-5_FAMILY-2891";Tend="1254";Tstart="968";shortTE="F";uid="b19f054a-78e7-4c13-89b5-b049a1985e75"
CM017798.1	RepeatMasker	DNA	28873578	28873910	1220	-	.	ID="ttaa26_ap";Tend="382";Tstart="20";shortTE="F";uid="431b12c2-dc8b-423c-ac77-c2658a90ec2d"
CM017798.1	RepeatMasker	DNA/P	9623053	9623752	1148	-	.	ID="RND-6_FAMILY-6500";Tend="1290";Tstart="601";shortTE="F";uid="f60d5ffc-9c24-44db-9ff0-87d24f0247d6"
CM017798.1	RepeatMasker	DNA/Ginger-1	4504444	4505639	8416	-	.	ID="RND-6_FAMILY-566";Tend="2340";Tstart="1159";shortTE="F";uid="78dd2dfc-46a3-4f6f-a1e2-da75487617a2"
CM017798.1	RepeatMasker	DNA/hAT?	31652561	31652864	1092	-	.	ID="rnd-1_family-54";Tend="1592";Tstart="1332";shortTE="F";uid="5fdd2a56-d027-4c5f-9746-4520199def06"
CM017798.1	RepeatMasker	DNA/TcMar-Pogo?	23513290	23513509	781	-	.	ID="DNA2-8_AP";Tend="765";Tstart="527";shortTE="F";uid="5af660a5-691b-4d7a-bad1-be503411b0e9"
CM017798.1	RepeatMasker	DNA/Kolobok-E	13330656	13331413	3555	-	.	ID="RND-5_FAMILY-12007";Tend="1767";Tstart="927";shortTE="F";uid="58ba6219-cfa0-40fc-8954-860b63baf4aa"
CM017798.1	RepeatMasker	DNA	25015042	25015231	541	-	.	ID="DNA8-5_AP";Tend="234";Tstart="28";shortTE="F";uid="309e57cb-1c83-4540-9a4a-99010afc9322"
CM017798.1	RepeatMasker	DNA	34675185	34675545	1628	-	.	ID="TTAA7_AP";Tend="434";Tstart="1";shortTE="F";uid="60a1c62a-df4c-4ab5-be41-240abf0ca94d"
CM017798.1	RepeatMasker	DNA	30100893	30101034	753	-	.	ID="DNA3-3_AP";Tend="169";Tstart="1";shortTE="F";uid="e8142095-1b28-4398-bf00-58c91f32dcf4"
CM017798.1	RepeatMasker	DNA/MULE-MuDR	2264567	2265137	2606	-	.	ID="RND-4_FAMILY-952";Tend="1603";Tstart="999";shortTE="F";uid="5b5e59c2-499d-43f5-9769-49109866320b"
CM017798.1	RepeatMasker	Unknown	34397908	34398249	956	-	.	ID="RND-1_FAMILY-16";Tend="1255";Tstart="807";shortTE="F";uid="c5737fa6-f573-4083-871e-9dc5ba891c60"
CM017798.1	RepeatMasker	Unknown	37169363	37169736	570	-	.	ID="RND-5_FAMILY-9011";Tend="821";Tstart="464";shortTE="F";uid="4d85343b-ab72-43ba-a74c-079ea94f4775"
CM017798.1	RepeatMasker	DNA/Ginger-1	17945065	17946364	9095	-	.	ID="RND-6_FAMILY-566";Tend="2157";Tstart="867";shortTE="F";uid="49e611b5-7cf8-4b4c-ae40-a32dd34172c6"
CM017798.1	RepeatMasker	RC/Helitron	31171250	31171806	3773	-	.	ID="RND-6_FAMILY-79";Tend="1350";Tstart="737";shortTE="F";uid="983f0932-b760-4e55-8cbe-0cd8cf6c3516"
CM017798.1	RepeatMasker	DNA	27007626	27008101	1590	-	.	ID="DNA8-31_AP";Tend="595";Tstart="42";shortTE="F";uid="18c06e2b-0810-4ec1-a9fb-6f9b5b54e75a"
CM017798.1	RepeatMasker	DNA	12338721	12339269	1023	-	.	ID="DNA4-2_AP";TEgroup="ctg_2%7CDNA4-2_AP%7C4";Tend="757";Tstart="1";shortTE="F";uid="64ee5a5c-98c7-463a-be1d-777b518c17b7"
CM017798.1	RepeatMasker	Unknown	2752831	2753221	1053	-	.	ID="RND-1_FAMILY-266";Tend="2167";Tstart="1767";shortTE="F";uid="bc65097a-bbac-46c7-8217-2ca92803e07a"
CM017798.1	RepeatMasker	LTR/Copia	37149972	37150242	2011	-	.	ID="RND-1_FAMILY-351";Tend="2432";Tstart="2164";shortTE="F";uid="909fec6a-18e6-421e-8e0d-29d4b534f6f1"
CM017798.1	RepeatMasker	DNA/hAT-Charlie	23527790	23528648	6866	-	.	ID="RND-1_FAMILY-146";Tend="1810";Tstart="960";shortTE="F";uid="4e033720-f95b-4d90-89bb-d314b5ae81fd"
CM017798.1	RepeatMasker	DNA	3236784	3237107	958	-	.	ID="TTAA22_AP";Tend="328";Tstart="3";shortTE="F";uid="e4f5808f-4c39-46e5-8158-95c4aefac2ed"
CM017798.1	RepeatMasker	DNA/Kolobok-E	10531730	10532034	581	-	.	ID="RND-5_FAMILY-4701";Tend="1469";Tstart="1140";shortTE="F";uid="95a599cc-1836-4939-ae3f-c67e16ce533b"
CM017798.1	RepeatMasker	Retroposon?	13909598	13909894	406	-	.	ID="SINE2-2_AP";Tend="1536";Tstart="1221";shortTE="F";uid="0908a10d-4a92-4652-9828-083597724266"
CM017798.1	RepeatMasker	Unknown	9691473	9691661	415	-	.	ID="RND-6_FAMILY-13528";Tend="1399";Tstart="1191";shortTE="F";uid="c99ba98f-bbc4-499e-9f57-79c633bed25e"
CM017798.1	RepeatMasker	DNA/Kolobok-E	24917544	24918238	5995	-	.	ID="RND-6_FAMILY-982";Tend="1595";Tstart="901";shortTE="F";uid="16bd52dd-0582-4c9f-b0a8-4a3ae3ed30d5"
CM017798.1	RepeatMasker	DNA/P	39276690	39277053	777	-	.	ID="rnd-6_family-6500";Tend="941";Tstart="622";shortTE="F";uid="72ca8b98-4284-43ec-b070-9a392c125eed"
CM017798.1	RepeatMasker	Unknown	6867915	6868207	1006	-	.	ID="RND-5_FAMILY-4024";Tend="1115";Tstart="825";shortTE="F";uid="f80ef305-bfd5-4bab-8dcd-1579c475053b"
CM017798.1	RepeatMasker	DNA/Kolobok-E	6831933	6832386	3317	-	.	ID="RND-6_FAMILY-15326";Tend="2318";Tstart="1872";shortTE="F";uid="d7052f6f-48b5-4785-80c7-9519cd02d35f"
CM017798.1	RepeatMasker	LTR/Gypsy	13752631	13752858	910	-	.	ID="RND-1_FAMILY-63";Tend="1185";Tstart="967";shortTE="F";uid="7f49dbd6-02e4-4ae7-912b-0185f08d1478"
CM017798.1	RepeatMasker	Unknown	29909023	29909272	1386	-	.	ID="RND-1_FAMILY-18";Tend="1227";Tstart="953";shortTE="F";uid="5fcf44aa-cd1d-417a-9d9e-d6d61ab24490"
CM017798.1	RepeatMasker	LINE/I-Jockey	22471155	22471321	690	-	.	ID="RND-6_FAMILY-11743";Tend="1668";Tstart="1503";shortTE="F";uid="3f9a8940-4804-4c51-af1e-5e09850d12fd"
CM017798.1	RepeatMasker	Unknown	19222077	19222231	992	-	.	ID="RND-4_FAMILY-42";Tend="1090";Tstart="932";shortTE="F";uid="935f703e-fb08-4ec9-a151-c9aa1e2bef0a"
CM017798.1	RepeatMasker	Unknown	36120339	36120933	3373	-	.	ID="RND-6_FAMILY-4806";Tend="1503";Tstart="958";shortTE="F";uid="48ec79c7-c398-4ba6-82db-45ae24c8b64f"
CM017798.1	RepeatMasker	Unknown	2131451	2131692	1566	-	.	ID="RND-4_FAMILY-1490";Tend="1210";Tstart="971";shortTE="F";uid="b84c9ea4-abd1-4522-a38b-c816e66f660c"
CM017798.1	RepeatMasker	DNA/Kolobok-E	37578243	37578373	414	-	.	ID="RND-4_FAMILY-1";Tend="916";Tstart="785";shortTE="F";uid="280d2ce2-c5a3-4246-bd9d-b6694eeced93"
CM017798.1	RepeatMasker	DNA/hAT-Ac	13962027	13962532	1092	-	.	ID="RND-5_FAMILY-1852";TEgroup="ctg_2%7CRND-5_FAMILY-1852%7C1";Tend="1555";Tstart="879";shortTE="F";uid="edbc2e1d-c3bc-4594-8803-d2d2089e935b"
CM017798.1	RepeatMasker	DNA/Kolobok-E	16436933	16437694	3052	-	.	ID="RND-6_FAMILY-15326";Tend="1650";Tstart="857";shortTE="F";uid="7a9ea6c7-696a-4568-8e89-a1a69d0ac5e4"
CM017798.1	RepeatMasker	DNA/Kolobok-E	27655331	27656221	6732	-	.	ID="RND-5_FAMILY-12007";Tend="1841";Tstart="928";shortTE="F";uid="c1a350f3-caff-403e-8adb-ccd564163316"
CM017798.1	RepeatMasker	DNA/Kolobok-E	39633074	39633180	865	-	.	ID="RND-6_FAMILY-7280";Tend="1629";Tstart="1523";shortTE="F";uid="62583679-ca21-4ef8-a596-a1c54badf011"
CM017798.1	RepeatMasker	DNA/hAT-Tip100	9262841	9264080	2883	-	.	ID="RND-5_FAMILY-489";Tend="1933";Tstart="688";shortTE="F";uid="1838d1f3-b9f2-4df1-8413-25fca82d2e0c"
CM017798.1	RepeatMasker	DNA/Ginger-1	32809453	32809811	2243	-	.	ID="rnd-6_family-3353";Tend="1171";Tstart="795";shortTE="F";uid="78c5c134-71b2-4bb6-bcd1-6b9915a64375"
CM017798.1	RepeatMasker	RC/Helitron	29475042	29475869	658	-	.	ID="HELITRON-1_SI";Tend="1069";Tstart="238";shortTE="F";uid="b3331c48-21f3-4fcc-adb7-e71ef27218d7"
CM017798.1	RepeatMasker	DNA/hAT?	34139505	34139986	1919	-	.	ID="RND-6_FAMILY-25429";Tend="839";Tstart="435";shortTE="F";uid="e3185b13-1c50-47fe-9541-9dd60f365867"
CM017798.1	RepeatMasker	RC/Helitron	15972142	15972271	891	-	.	ID="RND-6_FAMILY-8702";Tend="1171";Tstart="938";shortTE="F";uid="d62d63ba-9d5b-4a62-a91a-899eac4a1968"
CM017798.1	RepeatMasker	RC/Helitron	18280470	18280586	769	-	.	ID="RND-6_FAMILY-14153";Tend="1058";Tstart="942";shortTE="F";uid="d6ef79b7-6090-4d80-a4f4-95e7f405c5d4"
CM017798.1	RepeatMasker	RC/Helitron	1124178	1124314	576	-	.	ID="RND-3_FAMILY-395";Tend="1166";Tstart="1025";shortTE="F";uid="8d38a334-95a8-4a7a-8672-339365abd2cf"
CM017798.1	RepeatMasker	Unknown	30807362	30809979	13999	-	.	ID="RND-6_FAMILY-9080";Tend="2742";Tstart="186";shortTE="F";uid="a2edab95-36f4-46cc-bdb2-dc7efb711029"
CM017798.1	RepeatMasker	DNA/Sola-1	2001527	2001713	557	-	.	ID="DNA4-8_AP";Tend="236";Tstart="3";shortTE="F";uid="f801026c-920c-49d6-b3dc-12994ab3bfb7"
CM017798.1	RepeatMasker	DNA/Ginger-1	14603725	14604035	1692	-	.	ID="RND-6_FAMILY-23998";Tend="1309";Tstart="994";shortTE="F";uid="ef6b8698-f2a2-478f-b846-6661dc78c00b"
CM017798.1	RepeatMasker	DNA/hAT	25825112	25825362	1018	-	.	ID="DNA8-35_AP";Tend="237";Tstart="1";shortTE="F";uid="514f0066-9e0c-496d-94cf-bd574f51dde8"
CM017798.1	RepeatMasker	DNA/Ginger-1	38062550	38063073	1228	-	.	ID="RND-6_FAMILY-3353";Tend="2331";Tstart="1788";shortTE="F";uid="9c0afc76-1090-48ef-a81c-ecb3a99c6eb6"
CM017798.1	RepeatMasker	DNA/Ginger-1	9033433	9033925	3319	-	.	ID="RND-6_FAMILY-23998";Tend="1472";Tstart="968";shortTE="F";uid="dd2095d8-82de-4add-9fe1-a2e999c0cc76"
CM017798.1	RepeatMasker	Retroposon?	31561504	31561674	415	-	.	ID="RND-6_FAMILY-17861";Tend="903";Tstart="734";shortTE="F";uid="29d8f4c7-7ca3-476b-aa60-4ba55d390d47"
CM017798.1	RepeatMasker	RC/Helitron	11398617	11398757	919	-	.	ID="RND-1_FAMILY-4";Tend="1620";Tstart="1480";shortTE="F";uid="5087c400-fed2-41b9-8c0a-a650cd7f0273"
CM017798.1	RepeatMasker	DNA/Ginger	35376170	35376382	447	-	.	ID="RND-6_FAMILY-7638";Tend="2211";Tstart="2032";shortTE="F";uid="b2e05490-67d5-4e27-9654-1d2475b5df52"
CM017798.1	RepeatMasker	DNA/Ginger-1	16288533	16288724	456	-	.	ID="rnd-6_family-3353";Tend="2225";Tstart="2074";shortTE="F";uid="8d3f1909-98e3-4138-8665-a3f1c9a1e4d7"
CM017798.1	RepeatMasker	LTR/Gypsy	29287431	29287828	798	-	.	ID="RND-5_FAMILY-3669";Tend="1829";Tstart="1506";shortTE="F";uid="1a4bdb7e-a542-4042-b7b1-e7044d142834"
CM017798.1	RepeatMasker	Retroposon?	17367960	17368709	1267	-	.	ID="RND-6_FAMILY-19127";Tend="952";Tstart="310";shortTE="F";uid="dc54c44b-75eb-43ef-b572-88eadf70126a"
CM017798.1	RepeatMasker	Unknown	1676764	1676951	808	-	.	ID="RND-1_FAMILY-385";Tend="1187";Tstart="991";shortTE="F";uid="aa85111d-7d1d-49b2-8275-61585cf75518"
CM017798.1	RepeatMasker	RC/Helitron	34446898	34447685	7023	-	.	ID="RND-5_FAMILY-1368";Tend="4794";Tstart="4004";shortTE="F";uid="ac1f0647-24b7-4138-be16-8cc65cc947b2"
CM017798.1	RepeatMasker	RC/Helitron	21948616	21949641	5261	-	.	ID="RND-1_FAMILY-4";Tend="1899";Tstart="871";shortTE="F";uid="6fece2d0-d77f-4ebb-95e2-b297da2b667e"
CM017798.1	RepeatMasker	DNA/Kolobok-E	27546513	27547435	8431	-	.	ID="RND-6_FAMILY-6582";Tend="2016";Tstart="1084";shortTE="F";uid="f1822544-8111-421c-98b3-f3df7728e945"
CM017798.1	RepeatMasker	DNA	7009827	7010056	1306	-	.	ID="TTAA2D_AP";Tend="228";Tstart="1";shortTE="F";uid="242fd75f-3eb1-4b5f-84bd-67d1470fcf23"
CM017798.1	RepeatMasker	DNA/Ginger-1	27178021	27178733	828	-	.	ID="RND-4_FAMILY-1107";Tend="1758";Tstart="1083";shortTE="F";uid="d0335aff-c204-4248-ad11-338dac2a8062"
CM017798.1	RepeatMasker	DNA	4510067	4510864	1252	-	.	ID="DNA4-2_AP";Tend="769";Tstart="1";shortTE="F";uid="d4713cb6-188f-47b5-b6cc-5f267da7d5a0"
CM017798.1	RepeatMasker	DNA/TcMar-Tc4	5555522	5558022	14826	-	.	ID="RND-6_FAMILY-12267";TEgroup="ctg_2%7CRND-6_FAMILY-12267%7C1";Tend="2763";Tstart="76";shortTE="F";uid="0916b239-c938-4677-9a25-9b02777026ed"
CM017798.1	RepeatMasker	DNA	27200530	27200913	1421	-	.	ID="DNA4-2_AP";Tend="768";Tstart="376";shortTE="F";uid="e45ba5a0-ceb2-42f7-b684-26f34fcda1c1"
CM017798.1	RepeatMasker	DNA	6617590	6618090	2060	-	.	ID="TTAA25_AP";Tend="512";Tstart="5";shortTE="F";uid="7f4039d1-4041-4333-9cde-130b2afe96ee"
CM017798.1	RepeatMasker	DNA/hAT-Tip100	2847764	2847933	896	-	.	ID="HAT-N3_AP";Tend="462";Tstart="305";shortTE="F";uid="cd775f9d-c349-4acc-935a-df98068108aa"
CM017798.1	RepeatMasker	DNA/MULE-MuDR	5984583	5984842	735	-	.	ID="RND-6_FAMILY-16904";Tend="1004";Tstart="753";shortTE="F";uid="2ab41047-357b-4297-b9bc-993d6f3acc10"
CM017798.1	RepeatMasker	DNA/hAT-Tip100	35218194	35218336	947	-	.	ID="HAT-3_AP";Tend="2468";Tstart="2323";shortTE="F";uid="b348a7ea-45a3-4fc3-a5c5-ead075a80e99"
CM017798.1	RepeatMasker	DNA	487676	487911	1712	-	.	ID="RND-5_FAMILY-4094";Tend="1210";Tstart="975";shortTE="F";uid="3a8e3ed3-8fce-4655-81c1-76be711d65e1"
CM017798.1	RepeatMasker	DNA	25970438	25970763	1002	-	.	ID="TTAA4B_AP";Tend="382";Tstart="54";shortTE="F";uid="021fba26-51cf-4a20-8b2e-82385fef6516"
CM017798.1	RepeatMasker	Retroposon?	5894766	5894887	422	-	.	ID="RND-6_FAMILY-8816";Tend="1009";Tstart="884";shortTE="F";uid="365d7309-5891-49f1-835b-73e88e346c5e"
CM017798.1	RepeatMasker	Retroposon?	5064280	5064392	684	-	.	ID="RND-4_FAMILY-346";Tend="1416";Tstart="1306";shortTE="F";uid="32b4e9fa-e973-49db-ac24-865cf394b5a5"
CM017798.1	RepeatMasker	DNA	6481567	6481926	2710	-	.	ID="RND-6_FAMILY-8721";Tend="1294";Tstart="937";shortTE="F";uid="c3126ad1-116b-415a-914e-51f1b791edc6"
CM017798.1	RepeatMasker	DNA/Kolobok-E	21904273	21905163	1446	-	.	ID="RND-6_FAMILY-6582";Tend="2312";Tstart="1467";shortTE="F";uid="d0545ba1-35ed-4ec5-8e5c-a74f361f270f"
CM017798.1	RepeatMasker	DNA/hAT-Ac	30916154	30916383	1442	-	.	ID="RND-6_FAMILY-4710";Tend="1601";Tstart="1376";shortTE="F";uid="9964c6bd-36c9-433c-ad5a-87168a95d015"
CM017798.1	RepeatMasker	Unknown	30918373	30918785	2111	-	.	ID="RND-6_FAMILY-30525";Tend="1357";Tstart="950";shortTE="F";uid="f84fcef6-05d9-483f-8cd6-8b478bb729c7"
CM017798.1	RepeatMasker	LINE/CR1	27119000	27119423	602	-	.	ID="RND-6_FAMILY-4085";Tend="2118";Tstart="1665";shortTE="F";uid="a9281998-39b1-4d5b-aee9-61f90ed49fd3"
CM017798.1	RepeatMasker	Unknown	14253201	14253445	857	-	.	ID="RND-6_FAMILY-13411";Tend="1567";Tstart="1321";shortTE="F";uid="3c545a9e-7b16-482e-a034-c37b86a594c2"
CM017798.1	RepeatMasker	LINE/I	39322495	39322676	467	-	.	ID="I-1_DVI";Tend="1301";Tstart="1120";shortTE="F";uid="2a0b8707-37b7-4eb5-87a7-94da578ddd60"
CM017798.1	RepeatMasker	RC/Helitron	29472805	29474279	1016	-	.	ID="HELITRON-1_PBA";Tend="1637";Tstart="993";shortTE="F";uid="f5c6a5be-68a8-4cdc-bead-48b2e39b0057"
CM017798.1	RepeatMasker	DNA/hAT-hAT19	6811667	6812546	842	-	.	ID="RND-5_FAMILY-137";TEgroup="ctg_2%7CRND-5_FAMILY-137%7C1";Tend="1895";Tstart="806";shortTE="F";uid="614ebcd5-48e6-4c91-8b82-a237ecb9cb85"
CM017798.1	RepeatMasker	DNA	11289692	11290043	434	-	.	ID="DNA4-2_AP";Tend="565";Tstart="237";shortTE="F";uid="9bebb20b-e337-4e45-a7b2-bea06f1db404"
CM017798.1	RepeatMasker	DNA/Kolobok-E	30428097	30428942	5862	-	.	ID="RND-5_FAMILY-12007";Tend="1833";Tstart="921";shortTE="F";uid="19dba9ec-cb8a-41f5-96e7-af8704a26f71"
CM017798.1	RepeatMasker	DNA/Maverick	39543964	39545502	8444	-	.	ID="RND-6_FAMILY-16870";Tend="2729";Tstart="1198";shortTE="F";uid="d9354cb0-e6e7-4dc9-94f6-7e41c097894a"
CM017798.1	RepeatMasker	DNA/PIF-Harbinger	39457519	39457857	779	-	.	ID="harb-1_ap";Tend="316";Tstart="1";shortTE="F";uid="5ed51779-45b7-4968-b406-35c5901f754b"
CM017798.1	RepeatMasker	DNA/Ginger-1	24221238	24221453	1416	-	.	ID="RND-1_FAMILY-196";Tend="1123";Tstart="913";shortTE="F";uid="73ff9ce8-9566-42b1-9726-811258d4db2c"
CM017798.1	RepeatMasker	DNA/hAT-Ac	27038525	27038731	1285	-	.	ID="RND-5_FAMILY-5275";Tend="1442";Tstart="1236";shortTE="F";uid="6cfe042d-d1e3-496b-8fe0-fe863295c080"
CM017798.1	RepeatMasker	DNA/hAT?	36036395	36037270	6970	-	.	ID="RND-1_FAMILY-10";Tend="1838";Tstart="971";shortTE="F";uid="d325bb67-6ed8-4e3e-8e51-542ab5fa6403"
CM017798.1	RepeatMasker	DNA/hAT-hAT19	37857096	37857294	406	-	.	ID="RND-5_FAMILY-137";Tend="1847";Tstart="1622";shortTE="F";uid="bae33a47-b1f3-4721-9b5a-0e0c3da979b1"
CM017798.1	RepeatMasker	Unknown	20227269	20229383	9729	-	.	ID="RND-6_FAMILY-13049";Tend="2044";Tstart="3";shortTE="F";uid="4e8ad788-7bec-448e-9d55-6a3959ca49f2"
CM017798.1	RepeatMasker	DNA/hAT	37059411	37059994	3948	-	.	ID="RND-1_FAMILY-60";Tend="1521";Tstart="943";shortTE="F";uid="7ffb3279-f468-4296-a28e-8a2f261d5b11"
CM017798.1	RepeatMasker	DNA/Ginger-1	5058745	5059008	789	-	.	ID="RND-6_FAMILY-566";Tend="1898";Tstart="1647";shortTE="F";uid="1acf9951-7abb-443b-9ef3-d8afd44c74ec"
CM017798.1	RepeatMasker	DNA/hAT-hAT19	22025339	22025613	458	-	.	ID="RND-1_FAMILY-261";TEgroup="ctg_2%7CRND-1_FAMILY-261%7C2";Tend="1606";Tstart="1342";shortTE="T";uid="be439a86-e840-4b13-be2c-1d89ff3c5985"
CM017798.1	RepeatMasker	LTR/Gypsy	2398121	2398325	453	-	.	ID="RND-6_FAMILY-2045";Tend="1630";Tstart="1413";shortTE="F";uid="c689ab96-6a7b-4181-8878-f7ab708a207d"
CM017798.1	RepeatMasker	Unknown	18332939	18334596	65244	-	.	ID="RND-6_FAMILY-587";Tend="1942";Tstart="350";shortTE="F";uid="563c93a2-4194-451f-aa7c-8a272689ea62"
CM017798.1	RepeatMasker	DNA/hAT-Tip100	25688879	25689024	947	-	.	ID="HAT-3_AP";Tend="2468";Tstart="2323";shortTE="F";uid="b49e381d-0434-46c4-a451-2670a77a8390"
CM017798.1	RepeatMasker	DNA	6106631	6106954	491	-	.	ID="TTAA2C_AP";TEgroup="ctg_2%7CTTAA2C_AP%7C1";Tend="259";Tstart="1";shortTE="T";uid="f9cacd45-c533-4966-9042-eb0046da4143"
CM017798.1	RepeatMasker	Unknown	2836612	2836788	1422	-	.	ID="RND-1_FAMILY-371";Tend="1117";Tstart="947";shortTE="F";uid="c6ef6d40-772f-44e2-b3f6-99f7513bf65a"
CM017798.1	RepeatMasker	DNA/Kolobok-E	24124511	24125443	5388	-	.	ID="RND-5_FAMILY-12007";Tend="1833";Tstart="940";shortTE="F";uid="993a47e9-faf7-4082-b6a4-fd55097c029f"
CM017798.1	RepeatMasker	Unknown	21403261	21403796	3866	-	.	ID="RND-1_FAMILY-366";Tend="1423";Tstart="880";shortTE="F";uid="589c4681-f963-4398-9a9c-8f654de78cf9"
CM017798.1	RepeatMasker	DNA	29179926	29180371	2353	-	.	ID="TTAA3B_AP";Tend="436";Tstart="1";shortTE="F";uid="094675ed-924b-4b8a-bc4b-c8636044f470"
CM017798.1	RepeatMasker	Unknown	17210340	17213243	27073	-	.	ID="RND-1_FAMILY-0";Tend="4663";Tstart="3697";shortTE="F";uid="ab16a72f-808b-4b3b-9caa-676cb77b8a62"
CM017798.1	RepeatMasker	DNA	34946805	34946940	684	-	.	ID="TTAA27_AP";Tend="197";Tstart="60";shortTE="F";uid="058412e3-31ba-47d0-824b-0b8910f02082"
CM017798.1	RepeatMasker	DNA/Kolobok-E	8312029	8312262	919	-	.	ID="KOLOBOKE-2_AP";Tend="1364";Tstart="1128";shortTE="F";uid="765c9618-d795-4c01-bf94-a2291a0d0b99"
CM017798.1	RepeatMasker	DNA/Ginger-1	8508569	8509676	6150	-	.	ID="RND-6_FAMILY-566";Tend="2121";Tstart="879";shortTE="F";uid="36d59fa2-83bb-4e64-99e9-225f6d63e517"
CM017798.1	RepeatMasker	Unknown	33354102	33354300	961	-	.	ID="RND-6_FAMILY-57";Tend="1217";Tstart="1017";shortTE="F";uid="c6c8481d-46f7-4e9b-a01b-9676a3cd961e"
CM017798.1	RepeatMasker	Retroposon?	38823262	38823799	1769	-	.	ID="SINE2-1_AP";Tend="2668";Tstart="1215";shortTE="F";uid="b36428f3-bf4f-42bd-b6ee-001003bfc33e"
CM017798.1	RepeatMasker	DNA/Ginger-1	24312026	24312226	695	-	.	ID="rnd-6_family-3353";Tend="1596";Tstart="932";shortTE="F";uid="066abb19-b89f-49a8-9eb9-7be91c12d205"
CM017798.1	RepeatMasker	Unknown	30189739	30189908	420	-	.	ID="RND-6_FAMILY-8478";Tend="849";Tstart="709";shortTE="F";uid="e968a5c5-58d8-42e6-b60d-91fcaa5b782e"
CM017798.1	RepeatMasker	LTR/Pao	26118054	26119570	2614	-	.	ID="BEL3-I_AP";Tend="6233";Tstart="4100";shortTE="F";uid="12fdacb1-21a2-425a-8737-aaa94fd1bb67"
CM017798.1	RepeatMasker	Unknown	2720168	2720357	1626	-	.	ID="RND-6_FAMILY-2177";Tend="2230";Tstart="2041";shortTE="F";uid="57a02b66-e6aa-4974-9def-47760829a1d5"
CM017798.1	RepeatMasker	DNA	19438371	19438768	620	-	.	ID="DNA4-2_AP";Tend="769";Tstart="362";shortTE="F";uid="b8a49fe2-01b6-4c15-942b-b90262293f82"
CM017798.1	RepeatMasker	DNA	4107833	4108053	975	-	.	ID="TTAA27_AP";Tend="288";Tstart="31";shortTE="F";uid="c0e824d7-714c-4c8f-b97b-72eac62ea4c8"
CM017798.1	RepeatMasker	DNA/hAT?	26917735	26918304	1634	-	.	ID="RND-5_FAMILY-560";Tend="1458";Tstart="811";shortTE="F";uid="98dba07b-d847-4923-898a-9e417b65cfc4"
CM017798.1	RepeatMasker	DNA/hAT	15878710	15878831	418	-	.	ID="DNA8-101_AP";Tend="567";Tstart="446";shortTE="F";uid="e71d0c1d-da4f-478a-af28-70654750d383"
CM017798.1	RepeatMasker	LTR/Gypsy	142773	144589	15180	-	.	ID="RND-6_FAMILY-1275";Tend="1821";Tstart="1";shortTE="F";uid="051d1429-9bf9-4e6c-8912-7a3143d00711"
CM017798.1	RepeatMasker	DNA/Kolobok-E	32373787	32374545	501	-	.	ID="KOLOBOKE-2_AP";Tend="1889";Tstart="1119";shortTE="F";uid="3bf71b75-5332-4d82-b756-6902b7bc76ac"
CM017798.1	RepeatMasker	Retroposon?	30006894	30007176	1804	-	.	ID="RND-6_FAMILY-2964";Tend="1221";Tstart="939";shortTE="F";uid="8aae1cac-3a3e-46fa-9d6a-035d608f48e0"
CM017798.1	RepeatMasker	DNA/Ginger-1	28201760	28202114	1903	-	.	ID="RND-6_FAMILY-16505";Tend="1192";Tstart="838";shortTE="F";uid="0c8afd38-da4e-406d-9dfa-20043fe3c311"
CM017798.1	RepeatMasker	DNA/hAT-Tip100	24688244	24688580	413	-	.	ID="RND-6_FAMILY-21389";Tend="1107";Tstart="779";shortTE="F";uid="a30ed03a-0af1-4e3c-a883-a29b0b502b13"
CM017798.1	RepeatMasker	Unknown	8279028	8279281	650	-	.	ID="RND-6_FAMILY-21738";Tend="3070";Tstart="2817";shortTE="F";uid="47734677-053f-476c-8535-e61b0b4dcce3"
CM017798.1	RepeatMasker	Retroposon?	39219747	39220025	1832	-	.	ID="RND-6_FAMILY-17861";Tend="1523";Tstart="1234";shortTE="F";uid="15db1233-2de5-4c98-9110-2cff5a9fe15f"
CM017798.1	RepeatMasker	RC/Helitron	25760817	25760973	591	-	.	ID="RND-5_FAMILY-3092";Tend="838";Tstart="688";shortTE="F";uid="86d8ab2b-0982-4c3d-967a-221d6b700efc"
CM017798.1	RepeatMasker	RC/Helitron	28126179	28126518	704	-	.	ID="RND-6_FAMILY-14153";Tend="1165";Tstart="802";shortTE="F";uid="68c07bd1-1cb0-42c3-991e-57f701583678"
CM017798.1	RepeatMasker	DNA/hAT-Charlie	24078262	24079075	562	-	.	ID="HAT-33_LMI";Tend="2158";Tstart="1330";shortTE="F";uid="6764cd71-8b9f-418b-85b6-7e0aac17fb1c"
CM017798.1	RepeatMasker	RC/Helitron	188997	189394	2748	-	.	ID="RND-1_FAMILY-299";Tend="1204";Tstart="801";shortTE="F";uid="93ba7d74-98d1-456b-80e4-f18dc48a8a9e"
CM017798.1	RepeatMasker	DNA/Kolobok-E	4667113	4667596	765	-	.	ID="KOLOBOKE-3_AP";Tend="2173";Tstart="1655";shortTE="F";uid="fc4d4d7c-631a-44c7-adf9-cb186a3afcfa"
CM017798.1	RepeatMasker	RC/Helitron	20944011	20944198	1132	-	.	ID="RND-6_FAMILY-6196";Tend="1594";Tstart="1402";shortTE="F";uid="d5167eab-0291-490d-86b7-170fc9bdf8df"
CM017798.1	RepeatMasker	DNA/Kolobok-E	7669539	7670934	9723	-	.	ID="RND-6_FAMILY-6582";Tend="2312";Tstart="920";shortTE="F";uid="13d18959-2164-4021-aae7-ef5b8ae238a0"
CM017798.1	RepeatMasker	DNA/hAT	15596794	15597282	1405	-	.	ID="DNA8-105_AP";TEgroup="ctg_2%7CDNA8-105_AP%7C3";Tend="650";Tstart="1";shortTE="F";uid="e09a0e73-f8f1-4495-8aaa-80633718f17b"
CM017798.1	RepeatMasker	DNA/hAT-Tip100	1400518	1400740	434	-	.	ID="dna8-100_ap";Tend="660";Tstart="294";shortTE="F";uid="5caf1500-8a2f-4cb6-ba18-80f06205ea31"
CM017798.1	RepeatMasker	RC/Helitron	19744265	19745262	6873	-	.	ID="RND-1_FAMILY-4";Tend="1898";Tstart="870";shortTE="F";uid="e10ff7f5-bf17-4dee-b9a3-d061fa701c47"
CM017798.1	RepeatMasker	Unknown	19806535	19806700	693	-	.	ID="RND-6_FAMILY-1784";Tend="1636";Tstart="1472";shortTE="F";uid="db507f84-cd1c-49ac-852e-4a2d3a60080e"
CM017798.1	RepeatMasker	DNA/Kolobok-E	27929167	27929272	443	-	.	ID="RND-4_FAMILY-1";Tend="913";Tstart="798";shortTE="F";uid="de28f0fb-6193-4f1d-bbba-8f50b92d78c9"
CM017798.1	RepeatMasker	DNA/Kolobok-E	12392722	12393567	6123	-	.	ID="RND-5_FAMILY-12007";Tend="1836";Tstart="927";shortTE="F";uid="618cabd5-73a8-4fa2-922b-2efeccd5a307"
CM017798.1	RepeatMasker	Unknown	18984912	18985264	2386	-	.	ID="RND-6_FAMILY-8478";Tend="1223";Tstart="862";shortTE="F";uid="a0816fc9-fa02-450e-a1ca-0022a8bceb28"
CM017798.1	RepeatMasker	DNA/hAT-hAT19	19010304	19010409	531	-	.	ID="RND-6_FAMILY-9539";Tend="14501";Tstart="14407";shortTE="F";uid="85052985-6b84-4b5b-bb8c-389634f1d137"
CM017798.1	RepeatMasker	DNA	18587164	18587654	3082	-	.	ID="DNA4-3_AP";Tend="521";Tstart="37";shortTE="F";uid="3c6041b2-4851-4443-9878-5cdfbbe6b249"
CM017798.1	RepeatMasker	DNA/Sola-1	9208938	9210452	719	-	.	ID="SOLA1-1_BM";Tend="2740";Tstart="1221";shortTE="F";uid="8e45240c-e3a2-4d8d-86d3-4d545a4e066c"
CM017798.1	RepeatMasker	Retroposon?	801509	801878	524	-	.	ID="SINE2-1_AP";Tend="1436";Tstart="721";shortTE="F";uid="a663ac53-e1c9-4de8-b743-78fc6e67b2f4"
CM017798.1	RepeatMasker	DNA/Kolobok-E	9916851	9918122	9262	-	.	ID="RND-6_FAMILY-15326";Tend="2161";Tstart="849";shortTE="F";uid="91077f14-3003-4027-be51-5c185dcfc41b"
CM017798.1	RepeatMasker	LINE/I-Jockey	13738441	13739128	774	-	.	ID="RND-5_FAMILY-2775";Tend="2026";Tstart="1315";shortTE="F";uid="1f0af79a-071f-44d5-aac5-d05a3f02c7c9"
CM017798.1	RepeatMasker	DNA/hAT-Ac	32026305	32026424	575	-	.	ID="RND-6_FAMILY-3608";Tend="1166";Tstart="1047";shortTE="F";uid="356d7db9-0980-4e0e-9eac-18a4fbf193b2"
CM017798.1	RepeatMasker	RC/Helitron	5920469	5921270	4453	-	.	ID="RND-6_FAMILY-5005";Tend="2293";Tstart="1488";shortTE="F";uid="c5b92220-46d4-4396-a258-49843b99b476"
CM017798.1	RepeatMasker	DNA	3814936	3815503	4324	-	.	ID="RND-6_FAMILY-13665";Tend="4211";Tstart="3646";shortTE="F";uid="57420667-f34d-4e9f-94a9-c23b30c7d1a2"
CM017798.1	RepeatMasker	DNA/Ginger-1	21089811	21091342	8066	-	.	ID="RND-6_FAMILY-566";Tend="2360";Tstart="862";shortTE="F";uid="65d3dede-b37f-47a1-a495-231b567f4b83"
CM017798.1	RepeatMasker	DNA/Kolobok-E	36612362	36612595	1633	-	.	ID="RND-6_FAMILY-6582";Tend="1075";Tstart="841";shortTE="F";uid="2a34ca08-485f-4644-bb8b-a7122d7f49fa"
CM017798.1	RepeatMasker	DNA	35968090	35968496	2748	-	.	ID="TTAA7_AP";Tend="433";Tstart="1";shortTE="F";uid="2f480d1d-da9a-4c9a-a1ff-bc78801274bd"
CM017798.1	RepeatMasker	DNA	30497961	30498327	1600	-	.	ID="dna4-2_ap";Tend="769";Tstart="438";shortTE="F";uid="aa71f6c0-3e8a-42b0-9cce-00d68b99d13c"
CM017798.1	RepeatMasker	LTR/Gypsy	26891267	26891985	5392	-	.	ID="RND-6_FAMILY-9443";Tend="2266";Tstart="1568";shortTE="F";uid="04a1f300-32bc-4f84-a016-1579fb31d933"
CM017798.1	RepeatMasker	DNA/hAT-Tip100	27609929	27610314	2492	-	.	ID="RND-5_FAMILY-4004";Tend="1262";Tstart="843";shortTE="F";uid="4344572f-552d-4b63-81c1-261d131d077f"
CM017798.1	RepeatMasker	RC/Helitron	24420382	24420648	1147	-	.	ID="RND-1_FAMILY-129";Tend="1867";Tstart="1567";shortTE="F";uid="3713fd95-6b33-4e9c-ae09-0b458a49842d"
CM017798.1	RepeatMasker	DNA	34687221	34687708	1826	-	.	ID="RND-6_FAMILY-3206";Tend="1490";Tstart="984";shortTE="F";uid="0c0c93cf-d42d-4a42-bdc4-37be43861b16"
CM017798.1	RepeatMasker	DNA	8126779	8127201	911	-	.	ID="RND-6_FAMILY-8185";TEgroup="ctg_2%7CRND-6_FAMILY-8185%7C2";Tend="1564";Tstart="867";shortTE="F";uid="06784543-c978-4db6-9bbb-dc32b54ac70d"
CM017798.1	RepeatMasker	Unknown	6047177	6047295	543	-	.	ID="RND-6_FAMILY-57";Tend="1127";Tstart="1014";shortTE="F";uid="e086c112-8775-4b68-83ce-2b0a9a07908a"
CM017798.1	RepeatMasker	RC/Helitron	22617610	22617758	921	-	.	ID="RND-1_FAMILY-4";Tend="1634";Tstart="1485";shortTE="F";uid="d11b5434-6b9b-4bdd-9ac1-01aa56337808"
CM017798.1	RepeatMasker	DNA/Kolobok-E	19880985	19884029	21773	-	.	ID="rnd-1_family-191";Tend="4788";Tstart="1741";shortTE="F";uid="fc0d86b1-b7ca-4302-8292-d69de5466aec"
CM017798.1	RepeatMasker	DNA/Ginger-1	2507019	2507250	1271	-	.	ID="rnd-6_family-8823";Tend="1788";Tstart="1619";shortTE="F";uid="ff190010-d3f6-4756-9db4-3a23bb3968b7"
CM017798.1	RepeatMasker	DNA	35777139	35777267	488	-	.	ID="RND-5_FAMILY-9586";Tend="1002";Tstart="832";shortTE="F";uid="511ca4df-b530-45a9-b0b0-1a052dd003f3"
CM017798.1	RepeatMasker	LINE/I-Jockey	33300392	33300722	2552	-	.	ID="RND-6_FAMILY-697";Tend="1438";Tstart="1111";shortTE="F";uid="113e1cc4-8bbc-442e-a11c-c61139e5a1f8"
CM017798.1	RepeatMasker	DNA	28483160	28483358	501	-	.	ID="ttaa3b_ap";Tend="406";Tstart="198";shortTE="F";uid="4637a133-672a-49d7-ae4e-548986d50060"
CM017798.1	RepeatMasker	Retroposon?	19630908	19631245	1829	-	.	ID="RND-6_FAMILY-9961";Tend="1251";Tstart="888";shortTE="F";uid="362bce31-e7a0-4141-88fb-0575fdabb72f"
CM017798.1	RepeatMasker	Retroposon?	17034633	17034827	524	-	.	ID="RND-6_FAMILY-3318";Tend="2623";Tstart="2425";shortTE="F";uid="da72d94a-7acb-43e6-86a9-c8e4eaffb75a"
CM017798.1	RepeatMasker	Retroposon?	35010970	35011317	892	-	.	ID="RND-4_FAMILY-346";Tend="1365";Tstart="1082";shortTE="F";uid="e9d57dc8-08a8-49f6-ac26-3925f43faaf8"
CM017798.1	RepeatMasker	DNA/MULE-NOF	28502735	28502883	452	-	.	ID="RND-6_FAMILY-1449";Tend="838";Tstart="699";shortTE="F";uid="6a999762-1276-4e05-bf1d-a0b4bc87059d"
CM017798.1	RepeatMasker	Unknown	19455467	19455567	524	-	.	ID="RND-5_FAMILY-758";Tend="1010";Tstart="910";shortTE="F";uid="b8d46fc5-a0b1-4e05-a7c4-13cfd8bbe489"
CM017798.1	RepeatMasker	Unknown	36917252	36917442	759	-	.	ID="RND-6_FAMILY-57";Tend="1171";Tstart="983";shortTE="F";uid="6e5300bb-7995-4308-937c-439421add48c"
CM017798.1	RepeatMasker	DNA/Ginger-1	26643275	26643765	3869	-	.	ID="RND-6_FAMILY-23998";Tend="1467";Tstart="971";shortTE="F";uid="b8c886a8-a186-4526-8b9b-06b5ec1b04d3"
CM017798.1	RepeatMasker	Retroposon?	38206328	38206600	1308	-	.	ID="RND-6_FAMILY-2964";Tend="1239";Tstart="939";shortTE="F";uid="96bd56b7-a4a5-4f25-af0d-4b603bc64a77"
CM017798.1	RepeatMasker	RC/Helitron	22530653	22530877	1267	-	.	ID="RND-6_FAMILY-3839";Tend="1762";Tstart="1548";shortTE="F";uid="ed0d0b58-8e8b-4f4d-8e98-adc9c54d3c80"
CM017798.1	RepeatMasker	DNA	13210600	13210918	557	-	.	ID="TTAA2_AP";Tend="417";Tstart="114";shortTE="F";uid="d6d645f4-ece1-41de-a709-73ad0f305aae"
CM017798.1	RepeatMasker	DNA	32934199	32934364	981	-	.	ID="TTAA7_AP";Tend="433";Tstart="258";shortTE="F";uid="061ca44e-c978-4831-92be-af1043962528"
CM017798.1	RepeatMasker	Retroposon?	17036930	17037174	1322	-	.	ID="RND-4_FAMILY-346";Tend="1371";Tstart="1134";shortTE="F";uid="90267649-7bd4-44bd-bb3e-34606bea4279"
CM017798.1	RepeatMasker	DNA	21426452	21426861	2475	-	.	ID="TTAA5_AP";Tend="442";Tstart="1";shortTE="F";uid="16a08c7b-cfc5-4f8f-8a9a-0126f8ab9136"
CM017798.1	RepeatMasker	DNA/hAT-hobo	4672245	4672533	2015	-	.	ID="RND-6_FAMILY-20690";Tend="1488";Tstart="1206";shortTE="F";uid="b6f5e59b-32a7-4b4e-bb3e-9f5d884eee5e"
CM017798.1	RepeatMasker	DNA/Ginger-1	37077440	37077770	1545	-	.	ID="RND-4_FAMILY-1107";Tend="1129";Tstart="819";shortTE="F";uid="9dc30302-ef8c-4159-a4e1-92295424cded"
CM017798.1	RepeatMasker	RC/Helitron	1123824	1123985	486	-	.	ID="RND-1_FAMILY-4";Tend="1658";Tstart="1482";shortTE="F";uid="e42e25da-9514-4d07-aa0a-b98a7bb64140"
CM017798.1	RepeatMasker	LTR/Copia	10021637	10021811	1404	-	.	ID="RND-1_FAMILY-391";Tend="4307";Tstart="4133";shortTE="F";uid="c8ca2465-1219-4cd5-9bc5-f168765074b3"
CM017798.1	RepeatMasker	DNA	34064065	34064614	2037	-	.	ID="DNA4-3_AP";Tend="603";Tstart="1";shortTE="F";uid="0a7193e0-5721-4f18-a7bd-85138764b448"
CM017798.1	RepeatMasker	Retroposon?	17170156	17170506	952	-	.	ID="SINE2-1_AP";Tend="1454";Tstart="1069";shortTE="F";uid="361c1b70-83ec-4315-8600-0ffa23743957"
CM017798.1	RepeatMasker	DNA/Kolobok-E	8431186	8431949	5419	-	.	ID="RND-6_FAMILY-6582";Tend="1646";Tstart="863";shortTE="F";uid="7d2ea483-f60b-40de-8411-0d3b9ea18c35"
CM017798.1	RepeatMasker	DNA/Kolobok-E	31402829	31403064	1352	-	.	ID="RND-6_FAMILY-6582";Tend="1092";Tstart="828";shortTE="F";uid="8bbc0730-0f00-474f-8fea-38b1700432f0"
CM017798.1	RepeatMasker	DNA	9260339	9260841	2382	-	.	ID="RND-6_FAMILY-6286";Tend="1388";Tstart="943";shortTE="F";uid="bc4735cd-2b1c-4987-82b0-092b838364e4"
CM017798.1	RepeatMasker	DNA/hAT-Charlie	997191	997879	461	-	.	ID="HAT-3_RPR";Tend="1685";Tstart="988";shortTE="F";uid="4bf90bd9-1262-4b93-97fb-b53c2d6ceb80"
CM017798.1	RepeatMasker	DNA/Maverick	1476541	1476902	2827	-	.	ID="RND-6_FAMILY-3946";Tend="6743";Tstart="6382";shortTE="F";uid="f57a0a62-5b2b-4d7d-8183-281404f33f27"
CM017798.1	RepeatMasker	DNA/Kolobok-E	17798739	17798969	1367	-	.	ID="RND-6_FAMILY-15326";Tend="1053";Tstart="839";shortTE="F";uid="26e90d49-eb47-47ef-88df-80abc4ed1aa9"
CM017798.1	RepeatMasker	DNA/Kolobok-E	37345603	37346095	1542	-	.	ID="RND-5_FAMILY-2786";Tend="1172";Tstart="738";shortTE="F";uid="c8a91447-c60e-4ec5-8099-e19311454ee0"
CM017798.1	RepeatMasker	DNA/Kolobok-E	32674550	32674686	821	-	.	ID="RND-1_FAMILY-11";Tend="4792";Tstart="4656";shortTE="F";uid="929aeaa0-f4a4-4718-b564-1cce65fc96f3"
CM017798.1	RepeatMasker	DNA	5618004	5618183	599	-	.	ID="dna4-2_ap";Tend="180";Tstart="2";shortTE="F";uid="78bf8b68-6826-445a-bb5e-aaf8c8f2ec24"
CM017798.1	RepeatMasker	Unknown	23817468	23817807	1131	-	.	ID="RND-5_FAMILY-664";Tend="1215";Tstart="859";shortTE="F";uid="7c145128-b157-494b-9537-2b28182b0983"
CM017798.1	RepeatMasker	DNA/Ginger-1	14534495	14534631	499	-	.	ID="RND-6_FAMILY-6590";Tend="1697";Tstart="1543";shortTE="F";uid="d0dd62c4-4392-4548-924a-5ecda1ba8a5d"
CM017798.1	RepeatMasker	Unknown	2554633	2554831	1341	-	.	ID="RND-5_FAMILY-392";Tend="1147";Tstart="949";shortTE="F";uid="a2b7b415-1762-467b-b1f6-c4e1151e3caf"
CM017798.1	RepeatMasker	DNA/hAT-hAT19	1207762	1208427	4824	-	.	ID="RND-6_FAMILY-13869";Tend="4064";Tstart="3379";shortTE="F";uid="eb659b33-14b2-4de3-ac22-8471fa0fc65c"
CM017798.1	RepeatMasker	DNA/Kolobok-E	35385580	35386370	5925	-	.	ID="RND-6_FAMILY-6582";Tend="2311";Tstart="1500";shortTE="F";uid="96e4b3e5-cc52-4530-90d2-9e6787f18a48"
CM017798.1	RepeatMasker	DNA/Ginger	1520218	1520672	3324	-	.	ID="RND-6_FAMILY-7638";Tend="2203";Tstart="1754";shortTE="F";uid="de5fa2c0-18f7-433d-b9b2-c8add0a4ac2f"
CM017798.1	RepeatMasker	Unknown	25217130	25217751	2869	-	.	ID="RND-4_FAMILY-1072";Tend="1598";Tstart="978";shortTE="F";uid="8d92b5b3-d48f-4489-a004-46fca6234efc"
CM017798.1	RepeatMasker	Unknown	30930222	30931570	2834	-	.	ID="RND-6_FAMILY-8598";Tend="2146";Tstart="848";shortTE="F";uid="905e1b82-8c54-4179-a0c2-4f5a30522ebf"
CM017798.1	RepeatMasker	DNA/hAT-Tip100	22584622	22584973	628	-	.	ID="HAT-N3_AP";TEgroup="ctg_2%7CHAT-N3_AP%7C2";Tend="776";Tstart="44";shortTE="F";uid="401a4e39-df9c-4e91-9698-abbc755c4937"
CM017798.1	RepeatMasker	Unknown	9326110	9326337	1568	-	.	ID="RND-1_FAMILY-346";Tend="1313";Tstart="1083";shortTE="F";uid="ecc778f4-4be0-42d4-a2e4-27b1e9cd4996"
CM017798.1	RepeatMasker	DNA/hAT-Tip100	18313784	18314407	2906	-	.	ID="RND-5_FAMILY-9692";Tend="1500";Tstart="849";shortTE="F";uid="e4d27adc-a331-4826-b6b1-dd9dc6588f5d"
CM017798.1	RepeatMasker	DNA/Kolobok-E	8307408	8307750	1094	-	.	ID="RND-5_FAMILY-12007";Tend="1665";Tstart="1287";shortTE="F";uid="e9ed3cf8-b5f3-4055-a05c-d3cb5a351726"
CM017798.1	RepeatMasker	DNA/Ginger-1	4342301	4342630	1333	-	.	ID="RND-6_FAMILY-566";Tend="1472";Tstart="1156";shortTE="F";uid="02295702-7f3e-499d-af36-74891521f163"
CM017798.1	RepeatMasker	Retroposon?	35455485	35455637	705	-	.	ID="RND-6_FAMILY-2964";Tend="1032";Tstart="888";shortTE="F";uid="ff31aef4-4c08-4e48-901a-835a0be95c1b"
CM017798.1	RepeatMasker	Unknown	16265092	16266243	1468	-	.	ID="RND-5_FAMILY-1330";TEgroup="ctg_2%7CRND-5_FAMILY-1330%7C4";Tend="2013";Tstart="846";shortTE="F";uid="7551bb2a-cfc0-4983-b880-33b02b0373cf"
CM017798.1	RepeatMasker	DNA	20017223	20017507	740	-	.	ID="DNA4-3_AP";Tend="477";Tstart="185";shortTE="F";uid="a8e4f5ff-6e34-46a5-ab62-7dd9bac2ec56"
CM017798.1	RepeatMasker	DNA/Ginger-2	31007730	31007980	546	-	.	ID="RND-6_FAMILY-9989";Tend="1014";Tstart="778";shortTE="F";uid="512644ca-7d4e-4e5b-82a4-33d7e992c586"
CM017798.1	RepeatMasker	DNA	2424845	2425254	862	-	.	ID="RND-5_FAMILY-374";Tend="696";Tstart="305";shortTE="F";uid="b5bd3626-87ad-46e7-bc8b-aadb68d211a8"
CM017798.1	RepeatMasker	DNA	39218621	39218986	2617	-	.	ID="TTAA16_AP";Tend="369";Tstart="1";shortTE="F";uid="e859788c-08c3-4820-9581-e1e932d9f645"
CM017798.1	RepeatMasker	DNA	10244298	10244696	1580	-	.	ID="DNAX-2_AP";Tend="463";Tstart="1";shortTE="F";uid="96e5f81a-a730-47eb-8ffa-fb90ae04b0e5"
CM017798.1	RepeatMasker	DNA/hAT-Tip100	14385151	14385277	546	-	.	ID="RND-6_FAMILY-8011";Tend="759";Tstart="623";shortTE="F";uid="16dfbe91-e740-475f-9777-6533db67735d"
CM017798.1	RepeatMasker	DNA/Sola-1	16124188	16124411	486	-	.	ID="RND-6_FAMILY-974";TEgroup="ctg_2%7CRND-6_FAMILY-974%7C1";Tend="1595";Tstart="1282";shortTE="T";uid="ee6d7518-ca55-4cd6-9038-1ad3097602fa"
CM017798.1	RepeatMasker	DNA/hAT-hAT19	11999179	12000252	894	-	.	ID="rnd-6_family-2889";Tend="2095";Tstart="942";shortTE="F";uid="1396982f-44da-4530-8906-3a4eb8d8b0fe"
CM017798.1	RepeatMasker	DNA/Kolobok-E	2154297	2154403	1322	-	.	ID="RND-6_FAMILY-14191";Tend="1106";Tstart="698";shortTE="F";uid="62fbcb8e-7c32-4179-a481-57e7255e1d6a"
CM017798.1	RepeatMasker	RC/Helitron	13499510	13500219	679	-	.	ID="RND-1_FAMILY-4";TEgroup="ctg_2%7CRND-1_FAMILY-4%7C2";Tend="1583";Tstart="910";shortTE="F";uid="5ba1169e-c228-48ff-89b8-4e45d82d0b23"
CM017798.1	RepeatMasker	DNA/Ginger-1	5754634	5754911	817	-	.	ID="RND-6_FAMILY-6590";Tend="1741";Tstart="1402";shortTE="F";uid="f54d18db-0a3c-403d-a10a-8e7055365359"
CM017798.1	RepeatMasker	DNA/MULE-NOF	6396488	6397550	1481	-	.	ID="REHAVKUS1_AP";Tend="1751";Tstart="667";shortTE="F";uid="5e59406d-0d11-4a80-a553-11dd533609f0"
CM017798.1	RepeatMasker	DNA/MULE-MuDR	8003563	8004009	412	-	.	ID="RND-6_FAMILY-20474";Tend="1887";Tstart="1434";shortTE="F";uid="cbf2cf28-9e87-40d7-bfc6-a6cb37fb7b22"
CM017798.1	RepeatMasker	DNA	21735867	21736064	1096	-	.	ID="RND-6_FAMILY-14994";Tend="1249";Tstart="1050";shortTE="F";uid="1ca841ce-6b13-4516-a7f7-7b1cf4946290"
CM017798.1	RepeatMasker	LINE/I-Jockey	33751264	33751393	829	-	.	ID="RND-5_FAMILY-2775";Tend="2448";Tstart="2318";shortTE="F";uid="54957335-aeb9-42cd-9da8-326c4e3fd9e2"
CM017798.1	RepeatMasker	DNA/Kolobok-E	23205701	23205901	1130	-	.	ID="RND-6_FAMILY-11890";Tend="1282";Tstart="1031";shortTE="F";uid="189e345c-5138-4911-b46e-266c80e8d2d2"
CM017798.1	RepeatMasker	Unknown	11091391	11091684	2221	-	.	ID="RND-1_FAMILY-16";Tend="1261";Tstart="956";shortTE="F";uid="8bb6006d-714d-450f-9e78-1f74039ce881"
CM017798.1	RepeatMasker	Unknown	3629897	3630014	430	-	.	ID="RND-5_FAMILY-392";Tend="1080";Tstart="949";shortTE="F";uid="152c88d6-e328-42ab-974b-0b265c80630d"
CM017798.1	RepeatMasker	Unknown	8705714	8706046	1295	-	.	ID="RND-4_FAMILY-2062";Tend="1583";Tstart="1252";shortTE="F";uid="b1c6a6ff-dbd2-427b-bbdc-e798d2c87e93"
CM017798.1	RepeatMasker	Unknown	3234635	3235305	4462	-	.	ID="RND-1_FAMILY-88";Tend="1866";Tstart="1160";shortTE="F";uid="735751bd-83f8-4b99-89a8-3bde70b0b52d"
CM017798.1	RepeatMasker	DNA/TcMar-m44	4812500	4812726	1615	-	.	ID="MARINERN-1B_AP";Tend="244";Tstart="1";shortTE="F";uid="97c67e0c-016b-4194-999c-c2077362d263"
CM017798.1	RepeatMasker	DNA/hAT-Tip100	573794	573962	569	-	.	ID="RND-6_FAMILY-13359";Tend="1426";Tstart="1265";shortTE="F";uid="7f0eb11b-3197-4beb-bf7c-afa85bb6f582"
CM017798.1	RepeatMasker	DNA	24892637	24893044	2210	-	.	ID="TTAA3_AP";Tend="429";Tstart="1";shortTE="F";uid="8c88999d-d934-4c0d-b4fb-f447058d704a"
CM017798.1	RepeatMasker	DNA	4521381	4521890	2428	-	.	ID="RND-6_FAMILY-8475";Tend="1476";Tstart="962";shortTE="F";uid="143c0127-3d0e-4d55-8525-8bde9d56c9f0"
CM017798.1	RepeatMasker	DNA/Kolobok-E	37291363	37291782	474	-	.	ID="RND-1_FAMILY-390";Tend="2521";Tstart="2115";shortTE="F";uid="ed3bd0fa-d818-4652-9c68-f4c2886229b8"
CM017798.1	RepeatMasker	RC/Helitron	13367681	13367976	1822	-	.	ID="RND-5_FAMILY-1550";Tend="1176";Tstart="906";shortTE="F";uid="c487091b-e5f1-4fd5-b239-8f0da071409f"
CM017798.1	RepeatMasker	DNA	10116589	10116726	516	-	.	ID="TTAA3_AP";Tend="310";Tstart="168";shortTE="F";uid="1587a7c4-f53d-4738-89ce-262c8daee56c"
CM017798.1	RepeatMasker	Retroposon?	32257725	32258459	1182	-	.	ID="RND-5_FAMILY-9931";TEgroup="ctg_2%7CRND-5_FAMILY-9931%7C1";Tend="1788";Tstart="872";shortTE="F";uid="d5d3173f-85e5-432f-9892-de98545a92d8"
CM017798.1	RepeatMasker	Unknown	24611873	24614634	19498	-	.	ID="RND-1_FAMILY-100";Tend="2924";Tstart="403";shortTE="F";uid="fa523dc2-cf49-45cd-b10a-3673c05e6f9e"
CM017798.1	RepeatMasker	RC/Helitron	18385106	18385360	971	-	.	ID="RND-3_FAMILY-395";Tend="1171";Tstart="909";shortTE="F";uid="a4e1ab7a-d6e1-498c-a920-7d54455b39c6"
CM017798.1	RepeatMasker	Unknown	16321428	16321936	599	-	.	ID="RND-6_FAMILY-6224";Tend="486";Tstart="25";shortTE="F";uid="9a9f5eff-31dd-4b25-8621-9e4686c6554a"
CM017798.1	RepeatMasker	DNA/hAT-Tip100	39306801	39308351	9333	-	.	ID="RND-5_FAMILY-9692";Tend="2443";Tstart="819";shortTE="F";uid="acd8597d-e3c4-4d3c-a50b-e8ff9569b468"
CM017798.1	RepeatMasker	DNA	39149610	39150303	1360	-	.	ID="DNA4-2_AP";Tend="766";Tstart="103";shortTE="F";uid="f893a4d8-dcb9-45f3-8a75-6ce9b58fe1a6"
CM017798.1	RepeatMasker	DNA/hAT	39537808	39537952	1412	-	.	ID="RND-5_FAMILY-343";Tend="1604";Tstart="1053";shortTE="F";uid="6664abe0-fc1c-4a98-b767-d8c6029fb2e6"
CM017798.1	RepeatMasker	LINE/I-Jockey	13990709	13990858	532	-	.	ID="RND-6_FAMILY-3174";Tend="1954";Tstart="1713";shortTE="F";uid="d0f97059-2c3e-42c6-8489-a6fa3753a295"
CM017798.1	RepeatMasker	DNA	35258996	35259256	1910	-	.	ID="TTAA7_AP";Tend="261";Tstart="1";shortTE="F";uid="5f2f61ba-51b7-43cb-9125-9ba89c5f703a"
CM017798.1	RepeatMasker	Retroposon?	2980110	2980375	526	-	.	ID="SINE2-2_AP";Tend="302";Tstart="1";shortTE="F";uid="59e0d12d-ef64-4d1e-bdfb-9032b6ba883a"
CM017798.1	RepeatMasker	Unknown	9502527	9502715	834	-	.	ID="RND-1_FAMILY-324";Tend="1184";Tstart="992";shortTE="F";uid="ecb3de93-e7f8-43de-ad2d-29d5f5a82c0b"
CM017798.1	RepeatMasker	Retroposon?	35211594	35212075	706	-	.	ID="SINE2-1_AP";Tend="985";Tstart="519";shortTE="F";uid="7f8728af-705f-4617-8135-49373792ec1c"
CM017798.1	RepeatMasker	Unknown	19993224	19993367	653	-	.	ID="RND-6_FAMILY-57";Tend="1100";Tstart="968";shortTE="F";uid="3e1be8e1-ac92-44b6-b37a-d81af34bb319"
CM017798.1	RepeatMasker	Unknown	7186996	7187755	3613	-	.	ID="RND-1_FAMILY-324";Tend="1776";Tstart="992";shortTE="F";uid="9da55894-8137-4dc5-bdf0-f4146ebdc318"
CM017798.1	RepeatMasker	DNA/TcMar-Pogo	8129416	8129748	568	-	.	ID="RND-5_FAMILY-1936";TEgroup="ctg_2%7CRND-5_FAMILY-1936%7C1";Tend="1745";Tstart="960";shortTE="T";uid="2cb6f158-2775-468d-92cc-783744d27cec"
CM017798.1	RepeatMasker	Unknown	30844497	30844722	1052	-	.	ID="RND-4_FAMILY-3024";Tend="1307";Tstart="1074";shortTE="F";uid="ceb4995f-61a2-480e-8334-d773292951cb"
CM017798.1	RepeatMasker	RC/Helitron	30853395	30853530	1014	-	.	ID="RND-6_FAMILY-10189";Tend="1032";Tstart="898";shortTE="F";uid="9c3f15ad-6873-4ad4-b1fc-b1ffc95b9b91"
CM017798.1	RepeatMasker	Unknown	22782766	22783048	1054	-	.	ID="RND-5_FAMILY-9635";Tend="1253";Tstart="970";shortTE="F";uid="3871f999-1fd9-4d61-8e70-c0cde270c699"
CM017798.1	RepeatMasker	DNA	36063694	36063809	747	-	.	ID="DNA3-1_AP";Tend="115";Tstart="1";shortTE="F";uid="a32124f3-c61d-4d73-9f93-1f0b88be6a3b"
CM017798.1	RepeatMasker	Retroposon?	571647	572393	1444	-	.	ID="SINE2-1_AP";Tend="1756";Tstart="1001";shortTE="F";uid="cbe3ae90-98a9-4b88-af4d-f0f79a622104"
CM017798.1	RepeatMasker	DNA/Kolobok-E	15284758	15285588	6089	-	.	ID="RND-5_FAMILY-12007";Tend="1836";Tstart="978";shortTE="F";uid="92b5dc32-01ac-4b82-9216-4dd824c42571"
CM017798.1	RepeatMasker	Unknown	38931222	38932139	5753	-	.	ID="RND-6_FAMILY-4863";Tend="1740";Tstart="759";shortTE="F";uid="a42c9793-c591-454e-b3a1-48a3ee089e60"
CM017798.1	RepeatMasker	LTR/Copia	30864768	30865397	1026	-	.	ID="RND-6_FAMILY-18239";Tend="743";Tstart="99";shortTE="F";uid="f79b9ffd-6cbe-4220-a7a6-7d6e65522a79"
CM017798.1	RepeatMasker	DNA/TcMar-m44	36773169	36773418	516	-	.	ID="MARINERN-1_AP";Tend="243";Tstart="1";shortTE="F";uid="61da8fb6-10a6-4b3a-b235-a98d8f3482cd"
CM017798.1	RepeatMasker	DNA/hAT	38973035	38973483	1672	-	.	ID="RND-5_FAMILY-78";TEgroup="ctg_2%7CRND-5_FAMILY-78%7C1";Tend="1786";Tstart="1164";shortTE="F";uid="8ceee08d-248a-46cd-8924-e87823cfd7d0"
CM017798.1	RepeatMasker	DNA	5119462	5119926	1873	-	.	ID="TTAA2D_AP";Tend="430";Tstart="1";shortTE="F";uid="b5d27993-1dd0-47bc-9a49-dfaa77d0edec"
CM017798.1	RepeatMasker	DNA/Ginger-1	10453165	10453622	2522	-	.	ID="RND-6_FAMILY-23998";Tend="1481";Tstart="1019";shortTE="F";uid="afdc790f-aa6a-4f77-b92d-5fd90ed7f9d4"
CM017798.1	RepeatMasker	Unknown	14968673	14968853	637	-	.	ID="RND-6_FAMILY-28730";Tend="1060";Tstart="901";shortTE="F";uid="850bcdb1-4d43-4604-8a65-c304bbabb46a"
CM017798.1	RepeatMasker	Retroposon?	1449772	1449876	454	-	.	ID="RND-4_FAMILY-346";Tend="1381";Tstart="1281";shortTE="F";uid="40514dc4-51f7-4bee-9027-bd2579d70460"
CM017798.1	RepeatMasker	RC/Helitron	32326349	32326637	1567	-	.	ID="RND-4_FAMILY-243";Tend="1217";Tstart="916";shortTE="F";uid="6b3a346b-b822-4aab-835c-c86f44c3dc9d"
CM017798.1	RepeatMasker	DNA	33019681	33019912	618	-	.	ID="RND-5_FAMILY-1773";Tend="1554";Tstart="1329";shortTE="F";uid="5213b101-037b-409b-ba0d-f63cf8709732"
CM017798.1	RepeatMasker	DNA/hAT-Ac	36149523	36149964	1659	-	.	ID="DNA8-11_AP";Tend="667";Tstart="240";shortTE="F";uid="df2efebe-e230-4ac0-a4e0-2c737641e32d"
CM017798.1	RepeatMasker	DNA/hAT-Ac	15413757	15414055	805	-	.	ID="dna8-11_ap";Tend="390";Tstart="1";shortTE="F";uid="f86f21f1-47b9-45e9-bdba-1897d28e494c"
CM017798.1	RepeatMasker	Unknown	36450144	36450387	1535	-	.	ID="RND-5_FAMILY-2197";Tend="1130";Tstart="893";shortTE="F";uid="cfc8ba56-0428-4d31-93ee-d9041b626a78"
CM017798.1	RepeatMasker	DNA	2125875	2126279	2950	-	.	ID="TTAA6_AP";Tend="431";Tstart="1";shortTE="F";uid="89273769-a255-4f33-a2f9-5f83d4188782"
CM017798.1	RepeatMasker	DNA/MULE-MuDR	10823829	10825343	3861	-	.	ID="RND-5_FAMILY-10131";Tend="1511";Tstart="37";shortTE="F";uid="da519a33-04c0-4afb-8782-f06d8460b120"
CM017798.1	RepeatMasker	DNA/Ginger-1	16871845	16872817	6417	-	.	ID="RND-6_FAMILY-566";Tend="2279";Tstart="1263";shortTE="F";uid="75e388c2-5a1f-4796-bd4b-adbc44d9fb5e"
CM017798.1	RepeatMasker	LINE/R1	17580809	17581129	2079	-	.	ID="RND-5_FAMILY-3979";Tend="1776";Tstart="1450";shortTE="F";uid="9173bc04-3c84-4fb1-967a-5adb8ebe00e3"
CM017798.1	RepeatMasker	Retroposon?	24872597	24872790	663	-	.	ID="RND-6_FAMILY-8816";Tend="998";Tstart="812";shortTE="F";uid="58e2fa4a-21b2-4c4a-b8bd-c4bbeac3f5c9"
CM017798.1	RepeatMasker	Retroposon?	14079987	14080735	541	-	.	ID="RND-6_FAMILY-8816";Tend="1421";Tstart="714";shortTE="F";uid="7fa55398-a0fe-49c7-9e39-a2d65d47f76f"
CM017798.1	RepeatMasker	DNA/Kolobok-E	15296201	15296710	2078	-	.	ID="KOLOBOKE-3_AP";Tend="2163";Tstart="1665";shortTE="F";uid="98ef1a75-e301-409e-ac6e-51752a7ab688"
CM017798.1	RepeatMasker	DNA	8367001	8367144	638	-	.	ID="RND-6_FAMILY-2929";Tend="5962";Tstart="5818";shortTE="F";uid="5188dfff-a298-4b26-b0c4-940657a334ee"
CM017798.1	RepeatMasker	Unknown	31670060	31670234	972	-	.	ID="RND-1_FAMILY-16";Tend="1157";Tstart="981";shortTE="F";uid="959c862b-02e9-4436-8999-e5f263039926"
CM017798.1	RepeatMasker	DNA/Maverick	9868645	9868881	1002	-	.	ID="RND-6_FAMILY-5794";Tend="1031";Tstart="797";shortTE="F";uid="d7fa196e-d95d-44f4-8262-1d584ee83bbe"
CM017798.1	RepeatMasker	DNA/hAT-Ac	9985706	9986230	566	-	.	ID="RND-4_FAMILY-1973";Tend="1624";Tstart="1109";shortTE="F";uid="1be00196-c86d-4213-8234-755c2d3a1024"
CM017798.1	RepeatMasker	LTR/Gypsy	10328827	10329298	3981	-	.	ID="RND-5_FAMILY-7245";Tend="523";Tstart="52";shortTE="F";uid="f95733f3-80f1-4cc4-8cac-013f467d3b82"
CM017798.1	RepeatMasker	DNA/Kolobok-E	24222823	24222975	510	-	.	ID="RND-5_FAMILY-4099";Tend="1671";Tstart="1521";shortTE="F";uid="cdde38db-a2cb-431d-bcd9-34f1328f1b66"
CM017798.1	RepeatMasker	LTR/Pao	15610459	15615382	35444	-	.	ID="RND-6_FAMILY-1425";TEgroup="ctg_2%7CRND-6_FAMILY-1425%7C1";Tend="4820";Tstart="1";shortTE="F";uid="104e4c3f-0bee-4810-868c-bc4ed6696dab"
CM017798.1	RepeatMasker	Retroposon?	7225318	7226428	8377	-	.	ID="RND-6_FAMILY-18748";Tend="1922";Tstart="814";shortTE="F";uid="9ca31f84-68d3-41a4-88e0-a04a9cc8d948"
CM017798.1	RepeatMasker	DNA/hAT-Tip100	32110183	32110377	540	-	.	ID="RND-6_FAMILY-7314";Tend="1352";Tstart="1157";shortTE="F";uid="1ca5ea86-216b-48fc-b68a-a713790b4ff5"
CM017798.1	RepeatMasker	Unknown	8374895	8375083	998	-	.	ID="RND-5_FAMILY-392";Tend="1128";Tstart="949";shortTE="F";uid="9c70db6b-2008-4f99-9d42-1d8bec652e7a"
CM017798.1	RepeatMasker	DNA/hAT-hAT19	13680415	13680546	403	-	.	ID="DNA8-49_AP";Tend="864";Tstart="727";shortTE="F";uid="9af0e7dd-4229-44e4-9404-100e24dd3639"
CM017798.1	RepeatMasker	DNA/hAT-hobo	4673402	4673817	813	-	.	ID="RND-6_FAMILY-20690";Tend="589";Tstart="272";shortTE="F";uid="f3dae936-b19b-4fa8-8247-7efba9707957"
CM017798.1	RepeatMasker	DNA/Ginger-1	21857205	21857772	3681	-	.	ID="RND-6_FAMILY-1840";Tend="1188";Tstart="625";shortTE="F";uid="d97f8496-474f-4775-8c44-150f50508ef8"
CM017798.1	RepeatMasker	DNA/hAT-Tip100	11813881	11814634	4600	-	.	ID="RND-6_FAMILY-4692";Tend="1627";Tstart="807";shortTE="F";uid="cd079d3b-273b-4c4b-b837-3e1ef8f9522d"
CM017798.1	RepeatMasker	DNA/hAT-Ac	1914707	1915313	2374	-	.	ID="RND-6_FAMILY-10136";Tend="1550";Tstart="977";shortTE="F";uid="6b842d72-722a-4791-ba66-503467549aee"
CM017798.1	RepeatMasker	Unknown	38075074	38075346	1355	-	.	ID="RND-1_FAMILY-16";Tend="1252";Tstart="982";shortTE="F";uid="f83b9731-886b-4c2d-a081-090dc7fef8bb"
CM017798.1	RepeatMasker	DNA/TcMar-Fot1	17129255	17129495	638	-	.	ID="RND-5_FAMILY-4330";Tend="1117";Tstart="890";shortTE="F";uid="3a16d9d1-29fb-4511-90cb-1f4b0fea0f6c"
CM017798.1	RepeatMasker	Unknown	18695720	18695927	926	-	.	ID="RND-1_FAMILY-16";Tend="1195";Tstart="980";shortTE="F";uid="48446611-32e6-4194-8824-9f0d9bd4bf6f"
CM017798.1	RepeatMasker	DNA	19710494	19710625	464	-	.	ID="RND-6_FAMILY-18927";Tend="2280";Tstart="2147";shortTE="F";uid="e112d8a0-3ac7-4eb8-9617-27bf09ce0c7f"
CM017798.1	RepeatMasker	Retroposon?	6592960	6593318	737	-	.	ID="RND-6_FAMILY-22950";TEgroup="ctg_2%7CRND-6_FAMILY-22950%7C2";Tend="1386";Tstart="922";shortTE="F";uid="f4aba9f8-b685-4e4a-a235-8b1e22da510d"
CM017798.1	RepeatMasker	DNA/hAT-Ac	5344815	5344915	416	-	.	ID="RND-6_FAMILY-3608";Tend="1620";Tstart="1521";shortTE="F";uid="968c430c-2cdc-476c-a07f-95a00ea2f3ba"
CM017798.1	RepeatMasker	LINE/R1	27908979	27909218	478	-	.	ID="RND-6_FAMILY-2491";Tend="1482";Tstart="1242";shortTE="F";uid="889c38b8-d800-464b-bcf0-26fbdfa66781"
CM017798.1	RepeatMasker	DNA	32808379	32808610	1249	-	.	ID="DNA8-15_AP";Tend="243";Tstart="16";shortTE="F";uid="74d073ec-9f8d-41fa-b692-af1e4efee2a8"
CM017798.1	RepeatMasker	DNA/TcMar-m44?	3610010	3610225	1037	-	.	ID="dna4-10_ap";Tend="160";Tstart="1";shortTE="F";uid="11067455-6b9d-4d3c-bd3f-892eca4fbaf4"
CM017798.1	RepeatMasker	DNA	15007276	15007383	725	-	.	ID="TTAA7_AP";Tend="110";Tstart="2";shortTE="F";uid="12ae357c-a2d4-4dcf-985f-976cb38929e7"
CM017798.1	RepeatMasker	DNA/hAT	31722254	31722604	2081	-	.	ID="DNA8-38_AP";Tend="486";Tstart="135";shortTE="F";uid="0ac453de-c139-4bce-a29e-477da08aae6f"
CM017798.1	RepeatMasker	Retroposon?	23005123	23005430	1106	-	.	ID="RND-6_FAMILY-2964";Tend="1229";Tstart="932";shortTE="F";uid="5bd9a918-0c56-4d2b-882a-284e4395c648"
CM017798.1	RepeatMasker	DNA/Kolobok-E	33587793	33589351	11208	-	.	ID="RND-6_FAMILY-14191";Tend="2267";Tstart="701";shortTE="F";uid="83fd0e17-fa2f-469f-b7d5-5a21abc4190f"
CM017798.1	RepeatMasker	DNA/Ginger-1	16699114	16699506	1701	-	.	ID="RND-6_FAMILY-8823";Tend="1798";Tstart="1412";shortTE="F";uid="06b8bcf5-9588-4ac7-9a6d-875a54ea72ea"
CM017798.1	RepeatMasker	DNA	36269437	36269661	496	-	.	ID="dna4-1_ap";Tend="313";Tstart="74";shortTE="F";uid="6b4009db-e028-42ff-b9a3-f1a3a87a25bc"
CM017798.1	RepeatMasker	DNA	377883	378104	933	-	.	ID="DNA4-3_AP";Tend="248";Tstart="3";shortTE="F";uid="03d36016-7ea6-4557-9fe4-0755f919ef34"
CM017798.1	RepeatMasker	DNA/hAT-Tip100	29606469	29606819	640	-	.	ID="RND-5_FAMILY-5029";TEgroup="ctg_2%7CRND-5_FAMILY-5029%7C11";Tend="1376";Tstart="1140";shortTE="F";uid="6f36b7a1-05f1-4d50-b97f-c552b751d996"
CM017798.1	RepeatMasker	DNA/Kolobok-E	29753282	29753555	2197	-	.	ID="RND-6_FAMILY-15326";Tend="1125";Tstart="855";shortTE="F";uid="6a4733ef-1205-4789-b32f-fbbf523fbb29"
CM017798.1	RepeatMasker	DNA/hAT-Ac	32717570	32717809	1240	-	.	ID="RND-6_FAMILY-10136";Tend="1628";Tstart="1398";shortTE="F";uid="e0361ae7-0413-4e19-98b9-1c0977e757af"
CM017798.1	RepeatMasker	DNA/Kolobok-E	6335662	6335877	860	-	.	ID="RND-6_FAMILY-982";Tend="1350";Tstart="1156";shortTE="F";uid="ca810dc2-a7c9-4d9f-9996-526bfe9538d7"
CM017798.1	RepeatMasker	Retroposon?	27663109	27663227	513	-	.	ID="RND-6_FAMILY-18748";Tend="926";Tstart="700";shortTE="F";uid="84536144-5896-457c-b5d3-dd71b4e6f912"
CM017798.1	RepeatMasker	Unknown	16415023	16417224	6492	-	.	ID="RND-6_FAMILY-10796";Tend="2132";Tstart="5";shortTE="F";uid="149caf5f-61ad-49d4-a377-9c960a419a04"
CM017798.1	RepeatMasker	DNA/hAT	13708670	13708771	487	-	.	ID="RND-5_FAMILY-204";Tend="1070";Tstart="968";shortTE="F";uid="10c17e21-ada4-4cfc-ac45-da83cd4f5297"
CM017798.1	RepeatMasker	DNA/Kolobok-E	17605558	17607036	11240	-	.	ID="rnd-6_family-14191";Tend="2521";Tstart="799";shortTE="F";uid="c2cde2e9-979e-4ac7-8d5a-29272126950d"
CM017798.1	RepeatMasker	DNA/Ginger-1	16949060	16949274	1148	-	.	ID="RND-6_FAMILY-3353";Tend="2331";Tstart="2116";shortTE="F";uid="86508216-2b19-4bfe-ba4a-412b262a9b3f"
CM017798.1	RepeatMasker	DNA	5918675	5919098	2698	-	.	ID="TTAA5_AP";Tend="432";Tstart="1";shortTE="F";uid="10927dd9-3e3e-4a3c-8bf8-aa1218d95db4"
CM017798.1	RepeatMasker	DNA/TcMar-Tc1	32942194	32942306	428	-	.	ID="MARINER-N22_AG";Tend="181";Tstart="68";shortTE="F";uid="dc1aba8e-e30a-4410-be7b-76228f0a903c"
CM017798.1	RepeatMasker	RC/Helitron	10082531	10082679	963	-	.	ID="RND-4_FAMILY-243";Tend="1247";Tstart="1101";shortTE="F";uid="ef2f8194-e91e-4de8-aacd-5f94032b17a4"
CM017798.1	RepeatMasker	DNA/hAT-Charlie	10888682	10888802	551	-	.	ID="RND-6_FAMILY-3662";Tend="1345";Tstart="1222";shortTE="F";uid="5b74eb3b-b5e8-421e-9120-c9bb4d8e773b"
CM017798.1	RepeatMasker	DNA/hAT-Tip100	10597715	10597935	608	-	.	ID="DNA8-87_AP";Tend="822";Tstart="622";shortTE="F";uid="a4fb09ba-ce7f-4001-9a3a-a047997fb418"
CM017798.1	RepeatMasker	Unknown	2217858	2218040	1015	-	.	ID="RND-1_FAMILY-177";Tend="1098";Tstart="923";shortTE="F";uid="c6ca9f6c-86dd-455a-848a-c26906ffe7f8"
CM017798.1	RepeatMasker	DNA/Kolobok-E	15893536	15894457	4310	-	.	ID="rnd-5_family-12007";Tend="2114";Tstart="916";shortTE="F";uid="0d3c3381-b1b3-42ef-bde1-8d0bd3af8315"
CM017798.1	RepeatMasker	LINE/RTE-RTE	41974	42307	690	-	.	ID="RND-1_FAMILY-327";Tend="1085";Tstart="765";shortTE="F";uid="6976ab77-0797-47f4-9543-2cc56fedc71e"
CM017798.1	RepeatMasker	DNA	4036360	4036647	1717	-	.	ID="TTAA2D_AP";Tend="431";Tstart="144";shortTE="F";uid="90716056-b166-4813-8aa9-f8e416e504c3"
CM017798.1	RepeatMasker	DNA/hAT-Tip100	6463004	6463356	1302	-	.	ID="DNA8-87_AP";TEgroup="ctg_2%7CDNA8-87_AP%7C1";Tend="822";Tstart="344";shortTE="F";uid="b417a1a8-b2e4-45c5-9597-d9be63e28128"
CM017798.1	RepeatMasker	Unknown	22518730	22518837	465	-	.	ID="RND-1_FAMILY-114";Tend="1574";Tstart="1478";shortTE="F";uid="082e1734-22ed-405f-840a-cdbdf08617d1"
CM017798.1	RepeatMasker	DNA/Kolobok-E	27384402	27385301	6765	-	.	ID="RND-6_FAMILY-6582";Tend="1765";Tstart="862";shortTE="F";uid="36c41695-3a0b-4938-b095-f84fb985ca04"
CM017798.1	RepeatMasker	Unknown	13769041	13769489	715	-	.	ID="RND-6_FAMILY-57";TEgroup="ctg_2%7CRND-6_FAMILY-57%7C1";Tend="1178";Tstart="962";shortTE="F";uid="b822fd85-04a5-488f-b6f5-35a1d93fd078"
CM017798.1	RepeatMasker	DNA/hAT-hAT19	27387455	27387584	452	-	.	ID="hat-n6b_ap";Tend="614";Tstart="459";shortTE="F";uid="64ead4be-d541-42ea-935b-8df6a97789c8"
CM017798.1	RepeatMasker	Unknown	30817158	30817426	840	-	.	ID="RND-5_FAMILY-9011";Tend="773";Tstart="508";shortTE="F";uid="fc1d2086-7d9e-4cd8-828b-d1794cac3305"
CM017798.1	RepeatMasker	DNA/Ginger	33006258	33006709	1873	-	.	ID="RND-6_FAMILY-7638";Tend="2259";Tstart="1744";shortTE="F";uid="9e0c4e92-f20d-481a-baa9-847c68197fa4"
CM017798.1	RepeatMasker	DNA/hAT-Ac	5617809	5618001	655	-	.	ID="DNA8-93_AP";Tend="419";Tstart="234";shortTE="F";uid="f9e4ac1c-425f-4229-8aed-22cb2f6ca475"
CM017798.1	RepeatMasker	Unknown	25939138	25939417	953	-	.	ID="RND-6_FAMILY-88";Tend="1155";Tstart="895";shortTE="F";uid="c9c95c74-0933-4326-b798-b54305d712c1"
CM017798.1	RepeatMasker	DNA/Ginger-1	26786633	26786767	495	-	.	ID="RND-6_FAMILY-9178";Tend="1636";Tstart="1502";shortTE="F";uid="fc585b39-1562-45e0-9ca5-c3d89e3c0064"
CM017798.1	RepeatMasker	DNA/Kolobok-E	5825563	5830533	31010	-	.	ID="rnd-6_family-982";Tend="4838";Tstart="235";shortTE="F";uid="1e81cf62-7df5-4012-81dc-62ba70202506"
CM017798.1	RepeatMasker	LINE/I-Jockey	21603249	21603607	492	-	.	ID="RND-6_FAMILY-1658";Tend="1848";Tstart="1499";shortTE="F";uid="b9372380-f615-4c81-8bf4-005ac095a204"
CM017798.1	RepeatMasker	DNA/hAT-Tip100	17925348	17925895	3094	-	.	ID="RND-4_FAMILY-1727";Tend="1535";Tstart="995";shortTE="F";uid="bb62c006-05da-472b-8eb5-8f35f50bfb67"
CM017798.1	RepeatMasker	Retroposon?	32810953	32811659	2857	-	.	ID="RND-6_FAMILY-2540";Tend="1177";Tstart="529";shortTE="F";uid="43129e9c-520c-4bc6-a2ad-5d1a704a4f88"
CM017798.1	RepeatMasker	DNA/MULE-MuDR	16719429	16720009	1732	-	.	ID="RND-6_FAMILY-4904";Tend="1156";Tstart="616";shortTE="F";uid="63218f1a-9be0-4f13-bb0c-ffa0d0ff91a8"
CM017798.1	RepeatMasker	DNA/hAT-hAT19	2485929	2486478	3206	-	.	ID="RND-6_FAMILY-22572";Tend="1622";Tstart="987";shortTE="F";uid="b9b7c67a-7eb9-469f-b2d1-d2c0258f8405"
CM017798.1	RepeatMasker	DNA/Kolobok-E	25611256	25611628	2600	-	.	ID="RND-5_FAMILY-12007";Tend="1279";Tstart="916";shortTE="F";uid="0f800e93-2e6e-415d-8858-2e163d7d7f82"
CM017798.1	RepeatMasker	DNA/hAT-Tip100	33127587	33127709	704	-	.	ID="HAT-3_AP";Tend="2471";Tstart="2340";shortTE="F";uid="32a7fae2-de97-4a19-b683-08cc48452e70"
CM017798.1	RepeatMasker	RC/Helitron	18539398	18539958	2396	-	.	ID="HELITRON-3_HMM";Tend="1036";Tstart="587";shortTE="F";uid="73c734a4-8ffc-4a0c-b3ef-0b6c3e2fa637"
CM017798.1	RepeatMasker	DNA/Kolobok-E	6832736	6833005	1869	-	.	ID="RND-5_FAMILY-12007";Tend="1188";Tstart="910";shortTE="F";uid="71d51636-7cbe-4830-bd8a-904ad4d4fe1d"
CM017798.1	RepeatMasker	Unknown	38264943	38265460	2906	-	.	ID="RND-1_FAMILY-70";Tend="1463";Tstart="939";shortTE="F";uid="c0d7818f-ed59-46fc-8290-203336f3005e"
CM017798.1	RepeatMasker	DNA	17619518	17619654	516	-	.	ID="dna4-2_ap";Tend="769";Tstart="636";shortTE="F";uid="f2928cb4-89b8-483f-b1a1-9cffdcfd7c66"
CM017798.1	RepeatMasker	DNA	7807513	7807967	2933	-	.	ID="DNAX-2_AP";Tend="466";Tstart="11";shortTE="F";uid="143ec594-f1d6-471c-8598-8e17e4661e1b"
CM017798.1	RepeatMasker	Unknown	18983367	18983473	535	-	.	ID="RND-6_FAMILY-8478";Tend="1298";Tstart="1174";shortTE="F";uid="6fdca1aa-fc0a-4924-8b58-005e640f5645"
CM017798.1	RepeatMasker	DNA/TcMar-Tc1	2918070	2918860	5787	-	.	ID="RND-1_FAMILY-344";Tend="1544";Tstart="719";shortTE="F";uid="3d63116b-6b2e-4ea1-bcc2-3f63712eaac3"
CM017798.1	RepeatMasker	DNA/Ginger-1	847005	847849	2675	-	.	ID="rnd-6_family-566";Tend="2050";Tstart="801";shortTE="F";uid="c7695539-501c-4311-bf8c-891980f4eeb9"
CM017798.1	RepeatMasker	DNA/hAT-Tip100	30472850	30473094	1893	-	.	ID="RND-6_FAMILY-22677";Tend="1158";Tstart="914";shortTE="F";uid="9afaeff8-fff4-404e-bb2c-c9fed493ddbc"
CM017798.1	RepeatMasker	LTR/Gypsy	35545737	35545845	422	-	.	ID="GYPSY-24_DEL-I";Tend="2830";Tstart="2721";shortTE="F";uid="ca1896b8-6291-44a4-a624-5347c3248159"
CM017798.1	RepeatMasker	DNA/Ginger-1	34131530	34132915	5270	-	.	ID="RND-6_FAMILY-566";Tend="2326";Tstart="877";shortTE="F";uid="9eba4117-3611-47d4-a6a2-3edec20d8273"
CM017798.1	RepeatMasker	LTR/Gypsy	31244512	31244759	1331	-	.	ID="RND-1_FAMILY-63";Tend="1205";Tstart="977";shortTE="F";uid="7ea4d7b7-7a3d-4a74-937c-d7b2a5e83eab"
CM017798.1	RepeatMasker	DNA/TcMar-m44	5831532	5831898	581	-	.	ID="MARINER-3_AP";Tend="2777";Tstart="2431";shortTE="F";uid="27588bd9-1c27-41fd-a31a-3620661cc33e"
CM017798.1	RepeatMasker	DNA	38408054	38408717	1048	-	.	ID="DNA4-2_AP";Tend="769";Tstart="137";shortTE="F";uid="8410b74c-4930-40a5-8385-7c99ec795d89"
CM017798.1	RepeatMasker	RC/Helitron	7328373	7328586	545	-	.	ID="RND-6_FAMILY-25445";Tend="1319";Tstart="1089";shortTE="F";uid="5f1ada42-93b4-416e-a904-34298ed9ef3e"
CM017798.1	RepeatMasker	DNA	3874166	3874321	466	-	.	ID="dna4-2_ap";Tend="177";Tstart="1";shortTE="F";uid="7c76258b-521c-42e2-bb4f-e8b4bb024ea4"
CM017798.1	RepeatMasker	DNA/Ginger-1	3149018	3149139	897	-	.	ID="RND-6_FAMILY-15039";Tend="1422";Tstart="1303";shortTE="F";uid="ef26f296-f164-4ff5-ad8a-0f076324b5dd"
CM017798.1	RepeatMasker	Unknown	18982008	18982376	626	-	.	ID="RND-5_FAMILY-6504";Tend="1260";Tstart="962";shortTE="F";uid="51ecce32-926c-437d-b062-5dd602d630f5"
CM017798.1	RepeatMasker	DNA	4671575	4672153	4080	-	.	ID="TTAA18B_AP";Tend="576";Tstart="1";shortTE="F";uid="aad78db2-9c85-46f1-91bf-ac4208360abb"
CM017798.1	RepeatMasker	Retroposon?	14278751	14278972	508	-	.	ID="RND-6_FAMILY-9961";Tend="1796";Tstart="1568";shortTE="F";uid="af4dca5b-8830-418a-810d-de3c9d59887d"
CM017798.1	RepeatMasker	DNA/Ginger-1	4846095	4846664	4237	-	.	ID="RND-6_FAMILY-649";Tend="2344";Tstart="1775";shortTE="F";uid="234d710c-b6d9-44aa-b056-b383f2839183"
CM017798.1	RepeatMasker	DNA/hAT-Ac	3147863	3147986	468	-	.	ID="DNA8-11B_AP";Tend="139";Tstart="1";shortTE="F";uid="2f1e2558-9d47-4c57-8871-84c87a07171a"
CM017798.1	RepeatMasker	DNA/Ginger-1	23369080	23369598	2806	-	.	ID="RND-1_FAMILY-196";Tend="1414";Tstart="921";shortTE="F";uid="a2d663d2-b49f-4856-af03-431ae0192380"
CM017798.1	RepeatMasker	RC/Helitron	10822753	10823046	1806	-	.	ID="RND-5_FAMILY-2864";Tend="1048";Tstart="732";shortTE="F";uid="5357c634-2f96-48c4-aab5-e99940870683"
CM017798.1	RepeatMasker	Unknown	5305212	5305322	615	-	.	ID="RND-6_FAMILY-4140";Tend="996";Tstart="890";shortTE="F";uid="7772c8d6-f8e9-4605-b710-fe1e321de7e2"
CM017798.1	RepeatMasker	DNA/hAT-hAT19	12637627	12638081	2327	-	.	ID="DNA8-96_AP";Tend="436";Tstart="3";shortTE="F";uid="63fe2eee-fb29-490d-bc8b-44188a56a823"
CM017798.1	RepeatMasker	DNA	1561502	1561940	599	-	.	ID="TTAA24_AP";Tend="1063";Tstart="205";shortTE="F";uid="f2b018e8-f248-48e5-9a56-9ca66093d2c7"
CM017798.1	RepeatMasker	DNA/Maverick	9241974	9244665	18644	-	.	ID="RND-6_FAMILY-11320";TEgroup="ctg_2%7CRND-6_FAMILY-11320%7C1";Tend="4850";Tstart="2180";shortTE="F";uid="cbb14fbd-ea88-4c11-a2e2-a34cf137ac4e"
CM017798.1	RepeatMasker	DNA/Ginger-1	16050988	16052289	7107	-	.	ID="RND-6_FAMILY-566";Tend="2325";Tstart="876";shortTE="F";uid="f56e6dd6-05cb-4f75-b161-31a2753101f8"
CM017798.1	RepeatMasker	Retroposon?	25685678	25686044	743	-	.	ID="SINE2-1_AP";Tend="1005";Tstart="632";shortTE="F";uid="8aed7db8-bb9c-4316-9b12-825812f44d9b"
CM017798.1	RepeatMasker	DNA/hAT?	21424814	21425528	5909	-	.	ID="RND-6_FAMILY-1794";Tend="1656";Tstart="939";shortTE="F";uid="ddd8eb27-2634-4e38-a26f-eca8c2d0d8ac"
CM017798.1	RepeatMasker	DNA	29942766	29943001	1222	-	.	ID="TTAA5_AP";Tend="249";Tstart="12";shortTE="F";uid="f14f9e21-214d-46bd-a221-758c0ad0bd5a"
CM017798.1	RepeatMasker	DNA/hAT	35503565	35503682	627	-	.	ID="RND-5_FAMILY-78";Tend="1791";Tstart="1669";shortTE="F";uid="8c3dfaa1-a1dd-4426-9375-30ef9785fb41"
CM017798.1	RepeatMasker	DNA/TcMar-m44?	33116151	33116256	571	-	.	ID="dnax-4b_ap";Tend="103";Tstart="1";shortTE="F";uid="12a90695-df13-4103-bbb2-061c84470b8b"
CM017798.1	RepeatMasker	DNA/hAT-Tip100	11214347	11214788	2950	-	.	ID="RND-4_FAMILY-1548";Tend="1797";Tstart="1368";shortTE="F";uid="c196e253-bd57-4d6e-a58f-b9791e71aeae"
CM017798.1	RepeatMasker	DNA	16990634	16991034	1473	-	.	ID="DNAX-2_AP";Tend="459";Tstart="71";shortTE="F";uid="ac5a4c0c-bb78-4be6-abd8-eb72f7ea2346"
CM017798.1	RepeatMasker	Unknown	16226255	16226541	1204	-	.	ID="RND-4_FAMILY-2307";Tend="1296";Tstart="953";shortTE="F";uid="e17bf8d0-ece4-4699-b3ed-94cc09c7ed8e"
CM017798.1	RepeatMasker	DNA/hAT-Tip100	14660335	14660457	561	-	.	ID="RND-6_FAMILY-8011";Tend="798";Tstart="679";shortTE="F";uid="1c9a6e4e-9df5-4ef8-b72d-d88c9ca4d015"
CM017798.1	RepeatMasker	DNA/Ginger-1	813676	814647	6085	-	.	ID="RND-6_FAMILY-649";Tend="2337";Tstart="1368";shortTE="F";uid="9554551d-876a-4ee9-b639-4aee435a84e4"
CM017798.1	RepeatMasker	Unknown	2761203	2761855	4636	-	.	ID="RND-1_FAMILY-92";Tend="4290";Tstart="3624";shortTE="F";uid="6e508935-2eef-4763-92cd-6acd83bf615d"
CM017798.1	RepeatMasker	DNA/hAT-Ac	23500584	23500927	2165	-	.	ID="RND-6_FAMILY-19300";Tend="1343";Tstart="947";shortTE="F";uid="35436613-bb0c-406e-84ec-590a95485b9a"
CM017798.1	RepeatMasker	DNA/hAT-hAT19	71036	71291	1103	-	.	ID="DNA8-71B_AP";Tend="253";Tstart="1";shortTE="F";uid="b598cd77-b64e-4a62-a746-194c5e79e90f"
CM017798.1	RepeatMasker	DNA/Kolobok-E	8237374	8241905	36886	-	.	ID="RND-1_FAMILY-23";Tend="5676";Tstart="1078";shortTE="F";uid="20188210-624b-4ae6-b752-bc39328ccfa9"
CM017798.1	RepeatMasker	DNA/hAT	32014404	32014712	494	-	.	ID="RND-5_FAMILY-343";Tend="888";Tstart="659";shortTE="F";uid="d2f63556-04d4-41ef-9e75-ca5ae864e694"
CM017798.1	RepeatMasker	DNA/MULE-MuDR	643993	644996	12482	-	.	ID="RND-5_FAMILY-282";Tend="1309";Tstart="256";shortTE="F";uid="894e2c4b-2c41-4ec5-864d-0fc9d8c656bb"
CM017798.1	RepeatMasker	DNA/hAT	31770781	31772377	13528	-	.	ID="RND-5_FAMILY-653";Tend="4606";Tstart="3006";shortTE="F";uid="be854635-5a64-491e-a2de-d00eb5f96d1e"
CM017798.1	RepeatMasker	DNA/Kolobok-E	38492371	38492894	864	-	.	ID="RND-5_FAMILY-4701";Tend="1481";Tstart="916";shortTE="F";uid="290e4e15-c8f1-4bc4-a805-bab17e03ba4b"
CM017798.1	RepeatMasker	DNA/Kolobok-E	39636052	39636181	862	-	.	ID="RND-5_FAMILY-3578";Tend="1134";Tstart="1005";shortTE="F";uid="c8eaef58-2937-4f28-b2bb-762c711f3420"
CM017798.1	RepeatMasker	Unknown	26010085	26010771	4547	-	.	ID="RND-4_FAMILY-2062";Tend="1643";Tstart="978";shortTE="F";uid="326f0fd2-cd8b-4382-bdb7-3a1df28ff7c3"
CM017798.1	RepeatMasker	DNA	30499649	30499889	1607	-	.	ID="ttaa3b_ap";Tend="240";Tstart="1";shortTE="F";uid="7ef4f667-45f8-4caf-8585-1ac759c79299"
CM017798.1	RepeatMasker	LINE/I-Jockey	9314136	9314726	2662	-	.	ID="RND-6_FAMILY-11743";Tend="1662";Tstart="1121";shortTE="F";uid="2399ea4c-094d-4942-b7b5-fa4ce910e47f"
CM017798.1	RepeatMasker	DNA	32911403	32911792	3046	-	.	ID="TTAA19_AP";Tend="528";Tstart="142";shortTE="F";uid="bc3bdcd6-eb9b-4284-9450-92d8d9e1b9bf"
CM017798.1	RepeatMasker	DNA/Ginger	6738521	6738766	834	-	.	ID="RND-6_FAMILY-7638";Tend="2242";Tstart="2013";shortTE="F";uid="b98e22ba-5fe1-4a0e-975f-5e3a377f583f"
CM017798.1	RepeatMasker	DNA/TcMar-m44	33680359	33680506	556	-	.	ID="dnax-3b_ap";Tend="149";Tstart="2";shortTE="F";uid="930e7fea-a9ce-4950-b112-5db37c5435e5"
CM017798.1	RepeatMasker	Unknown	2818986	2820449	8965	-	.	ID="RND-5_FAMILY-245";Tend="2375";Tstart="918";shortTE="F";uid="c70074d7-0272-483f-8965-70c620fb5af8"
CM017798.1	RepeatMasker	Unknown	22826167	22826990	2664	-	.	ID="RND-4_FAMILY-1432";Tend="1532";Tstart="680";shortTE="F";uid="a0cdac9e-8126-4c94-a558-f60a9c34a415"
CM017798.1	RepeatMasker	DNA/Kolobok-E	17575378	17575527	588	-	.	ID="RND-6_FAMILY-14191";Tend="1732";Tstart="1583";shortTE="F";uid="cf9c03fe-3dd0-4157-8a1e-dd21161cc2ef"
CM017798.1	RepeatMasker	Unknown	2711086	2711230	590	-	.	ID="RND-5_FAMILY-9011";Tend="1828";Tstart="1690";shortTE="F";uid="67465ee0-dbdf-4cd9-9320-5a5775454806"
CM017798.1	RepeatMasker	DNA/hAT-hAT19	38279485	38279754	1685	-	.	ID="RND-6_FAMILY-21096";Tend="1607";Tstart="1348";shortTE="F";uid="797cc26c-90d2-463d-a0a1-45e0ae1582b3"
CM017798.1	RepeatMasker	DNA/Ginger-1	26803145	26803604	4630	-	.	ID="rnd-4_family-1107";Tend="1465";Tstart="903";shortTE="F";uid="ad44393d-6bed-4896-aa9b-262d0fd72379"
CM017798.1	RepeatMasker	DNA/Maverick	16394571	16395847	1982	-	.	ID="RND-5_FAMILY-105";Tend="8270";Tstart="6914";shortTE="F";uid="b3e8016e-d307-4c0b-b0b4-30e0baa5970a"
CM017798.1	RepeatMasker	DNA	28513729	28514018	1520	-	.	ID="RND-6_FAMILY-9658";Tend="1178";Tstart="868";shortTE="F";uid="b2fa573c-2ea0-4570-a665-0485589baec2"
CM017798.1	RepeatMasker	Unknown	25093395	25093789	2204	-	.	ID="RND-5_FAMILY-480";Tend="1421";Tstart="968";shortTE="F";uid="5b2088de-6683-4aa3-89e0-243832bde12c"
CM017798.1	RepeatMasker	Retroposon?	34649173	34649485	430	-	.	ID="RND-1_FAMILY-305";Tend="2879";Tstart="2523";shortTE="F";uid="34456873-ef68-402f-85df-721876f42d7f"
CM017798.1	RepeatMasker	DNA/hAT-Tip100	8344267	8344444	452	-	.	ID="RND-6_FAMILY-4692";Tend="1513";Tstart="1071";shortTE="F";uid="96ddca86-b217-4d25-9ab1-c9cafb3d403b"
CM017798.1	RepeatMasker	DNA/Kolobok-E	25784649	25784829	400	-	.	ID="KOLOBOKE-3_AP";Tend="7511";Tstart="7332";shortTE="F";uid="f8da9fe3-1813-4cd6-b30b-50ec63fc13fe"
CM017798.1	RepeatMasker	DNA/Sola-1	28499205	28499484	1592	-	.	ID="RND-5_FAMILY-6639";Tend="1278";Tstart="969";shortTE="F";uid="0bfd397d-824a-49ec-b5c6-1d83bf071515"
CM017798.1	RepeatMasker	LINE/I-Jockey	20442258	20442496	1781	-	.	ID="RND-1_FAMILY-151";Tend="1579";Tstart="1345";shortTE="F";uid="dd9d7b2c-5302-4dae-aba9-25a5aedf12fa"
CM017798.1	RepeatMasker	DNA	17173594	17173943	1973	-	.	ID="RND-6_FAMILY-2172";Tend="1485";Tstart="1145";shortTE="F";uid="52ba7bbd-c206-4de5-bd6c-3c391f841fb4"
CM017798.1	RepeatMasker	DNA/Kolobok-E	25030222	25030440	1129	-	.	ID="rnd-6_family-11365";Tend="960";Tstart="750";shortTE="F";uid="a00f975f-26d4-4937-b306-908e509fa3f3"
CM017798.1	RepeatMasker	RC/Helitron	16305082	16305267	1267	-	.	ID="RND-6_FAMILY-6196";Tend="1314";Tstart="1124";shortTE="F";uid="224e462f-417e-4c79-96ad-49d21c6e730c"
CM017798.1	RepeatMasker	DNA	34319921	34320379	957	-	.	ID="DNA4-2_AP";Tend="765";Tstart="315";shortTE="F";uid="8c302556-17da-4b0b-9b70-d8b550647faf"
CM017798.1	RepeatMasker	DNA	19205836	19206119	1228	-	.	ID="DNAX-2_AP";Tend="289";Tstart="1";shortTE="F";uid="938af576-c65b-4ba3-8324-e1744bedf98b"
CM017798.1	RepeatMasker	DNA	33189215	33189512	450	-	.	ID="DNA4-1_AP";Tend="820";Tstart="519";shortTE="F";uid="8049feb2-6ed0-4ce7-ab6a-d5f1c7768614"
CM017798.1	RepeatMasker	LINE/I-Jockey	35482125	35482255	454	-	.	ID="RND-1_FAMILY-124";Tend="980";Tstart="851";shortTE="F";uid="3d29a080-c08a-49cd-9419-d5554cd228db"
CM017798.1	RepeatMasker	DNA/hAT-Ac	27688030	27688366	1246	-	.	ID="DNA8-39_AP";TEgroup="ctg_2%7CDNA8-39_AP%7C3";Tend="995";Tstart="1";shortTE="F";uid="a44708ae-887d-4578-bbb5-045bc4f50353"
CM017798.1	RepeatMasker	DNA	34601737	34602168	2517	-	.	ID="ttaa4_ap";Tend="433";Tstart="2";shortTE="F";uid="2e06fef8-00d6-4abb-be6e-56e383ac4494"
CM017798.1	RepeatMasker	LINE/I	23520020	23520372	1147	-	.	ID="RND-6_FAMILY-5068";Tend="1367";Tstart="1005";shortTE="F";uid="500bd9c1-4d3d-437e-94b3-523ac7f6f10f"
CM017798.1	RepeatMasker	Unknown	20625780	20626032	1131	-	.	ID="RND-1_FAMILY-16";Tend="1262";Tstart="1007";shortTE="F";uid="1dfcd6f1-60ae-4217-947b-cefa7a0eff26"
CM017798.1	RepeatMasker	DNA/hAT-Ac	35393051	35393200	660	-	.	ID="RND-6_FAMILY-3608";Tend="2343";Tstart="2200";shortTE="F";uid="a4daa3a3-2f54-4ee3-ac23-31e51de33904"
CM017798.1	RepeatMasker	RC/Helitron	23695417	23695624	812	-	.	ID="RND-6_FAMILY-3839";Tend="1219";Tstart="1009";shortTE="F";uid="07b8a60f-c103-4610-b615-73ab85eec2c3"
CM017798.1	RepeatMasker	DNA	12288713	12288829	529	-	.	ID="dna8-25_ap";Tend="607";Tstart="507";shortTE="F";uid="a47828c2-9766-4b52-8e74-bf50afbba178"
CM017798.1	RepeatMasker	DNA/Ginger-1	35189400	35189933	2787	-	.	ID="RND-6_FAMILY-23998";Tend="1475";Tstart="969";shortTE="F";uid="7586e5f0-676b-4b5a-af4a-e6d3c13ae576"
CM017798.1	RepeatMasker	DNA/hAT?	39146259	39146494	866	-	.	ID="RND-5_FAMILY-560";Tend="1795";Tstart="1584";shortTE="F";uid="9fe54bfd-59a4-4278-a0a6-f15fff476a0a"
CM017798.1	RepeatMasker	Retroposon?	36054500	36054843	2084	-	.	ID="RND-5_FAMILY-2304";Tend="1061";Tstart="719";shortTE="F";uid="89dd2f42-3bfc-48e9-8c23-cb6649d64ff8"
CM017798.1	RepeatMasker	DNA	1447295	1447519	874	-	.	ID="DNA4-2_AP";Tend="382";Tstart="160";shortTE="F";uid="8e4f2512-090e-4a3a-aee7-63196cc973a5"
CM017798.1	RepeatMasker	DNA/hAT-Tip100	4700021	4700676	2311	-	.	ID="RND-6_FAMILY-4263";Tend="777";Tstart="106";shortTE="F";uid="282dc1b4-64ae-44cc-8723-30acd7470e3e"
CM017798.1	RepeatMasker	DNA/TcMar-Tc1	29509384	29509525	505	-	.	ID="mariner-n22_ag";Tend="184";Tstart="59";shortTE="F";uid="8b37aaf4-9232-425e-b5b1-d740064d6c2d"
CM017798.1	RepeatMasker	Unknown	15194106	15194227	506	-	.	ID="RND-5_FAMILY-8479";Tend="1024";Tstart="894";shortTE="F";uid="35e976b9-41dc-4a02-815b-18a6194fd4d1"
CM017798.1	RepeatMasker	DNA/hAT-Charlie	34804009	34804450	2859	-	.	ID="RND-6_FAMILY-4854";Tend="1306";Tstart="861";shortTE="F";uid="3f44413d-e80b-4b48-b95f-c3d7b5f30af6"
CM017798.1	RepeatMasker	DNA/hAT-Tip100	30171215	30172387	9831	-	.	ID="RND-5_FAMILY-922";Tend="2029";Tstart="851";shortTE="F";uid="754de448-35e3-45af-a274-f81425b33727"
CM017798.1	RepeatMasker	DNA	24110912	24111155	760	-	.	ID="ttaa2b_ap";Tend="353";Tstart="105";shortTE="F";uid="204881f1-6c63-4e39-be36-c5d3f9b2019e"
CM017798.1	RepeatMasker	LINE/L2	29927869	29927994	807	-	.	ID="RND-6_FAMILY-9072";Tend="5926";Tstart="5802";shortTE="F";uid="0755e52e-3d2d-4653-a177-a4adc2f6bef0"
CM017798.1	RepeatMasker	DNA/hAT?	19099648	19100151	2585	-	.	ID="RND-4_FAMILY-875";Tend="1582";Tstart="1044";shortTE="F";uid="33c28c27-6ec0-466f-8659-51d2d3835642"
CM017798.1	RepeatMasker	DNA/hAT-hAT19	33941585	33941845	697	-	.	ID="RND-6_FAMILY-9539";Tend="14996";Tstart="14699";shortTE="F";uid="fa15be53-4ff1-4735-85a4-9c66a8675201"
CM017798.1	RepeatMasker	Unknown	18304010	18304117	417	-	.	ID="MF3_MFU";Tend="689";Tstart="583";shortTE="F";uid="002b7d8f-fff4-4a36-b2a2-4a9a62955bba"
CM017798.1	RepeatMasker	Retroposon?	4757022	4757568	4044	-	.	ID="RND-6_FAMILY-19888";Tend="1365";Tstart="815";shortTE="F";uid="7c75ffea-10d6-4bef-9573-d5c9fb1f9da7"
CM017798.1	RepeatMasker	Retroposon?	38434269	38434383	739	-	.	ID="RND-6_FAMILY-18748";Tend="2280";Tstart="2171";shortTE="F";uid="c0f57fb0-0e4f-4c5c-bf0c-ae58d69f862c"
CM017798.1	RepeatMasker	DNA	32862315	32863072	2427	-	.	ID="DNA4-2_AP";Tend="769";Tstart="14";shortTE="F";uid="d3bd70c5-8aeb-4054-9b2d-7aef16fdf952"
CM017798.1	RepeatMasker	Unknown	22416102	22416573	3125	-	.	ID="RND-5_FAMILY-480";Tend="1423";Tstart="935";shortTE="F";uid="a4d2f1a1-c5d1-41d0-9897-c1bef7bf0268"
CM017798.1	RepeatMasker	Retroposon?	16632789	16633088	1600	-	.	ID="RND-6_FAMILY-2964";Tend="1224";Tstart="931";shortTE="F";uid="39fcdfa5-eb33-40ac-b79b-c1b02f0fa559"
CM017798.1	RepeatMasker	LTR/Pao	26120491	26121225	2614	-	.	ID="BEL3-I_AP";Tend="4099";Tstart="3063";shortTE="F";uid="570df0af-0bda-4d01-b67a-d8dfe2c0d7fc"
CM017798.1	RepeatMasker	DNA	36324223	36324666	705	-	.	ID="DNA4-3_AP";Tend="514";Tstart="88";shortTE="F";uid="6dd8e1fb-b16a-496e-abf7-1fecaa362dc7"
CM017798.1	RepeatMasker	DNA/Ginger-1	28773569	28774388	5519	-	.	ID="RND-6_FAMILY-6590";Tend="1815";Tstart="900";shortTE="F";uid="65c455d1-6887-414e-8e6b-985318bb6674"
CM017798.1	RepeatMasker	DNA/hAT-Ac	37171372	37171482	470	-	.	ID="RND-6_FAMILY-3608";Tend="1628";Tstart="1512";shortTE="F";uid="e30aa8a3-866b-466a-9a8c-5629e467cf2d"
CM017798.1	RepeatMasker	DNA/TcMar-Pogo?	23513932	23514158	1346	-	.	ID="DNA2-8_AP";Tend="255";Tstart="1";shortTE="F";uid="085e1da5-9cc8-497c-872e-99878970f24c"
CM017798.1	RepeatMasker	DNA/Kolobok-E	25241344	25241562	649	-	.	ID="KOLOBOKE-2_AP";Tend="1416";Tstart="1208";shortTE="F";uid="9e782a4d-ef4e-4969-84b3-3d71614d189d"
CM017798.1	RepeatMasker	RC/Helitron	3099222	3099408	1200	-	.	ID="RND-1_FAMILY-129";Tend="1789";Tstart="1599";shortTE="F";uid="3db5dd20-2ce6-4237-99da-8bba2194438c"
CM017798.1	RepeatMasker	DNA	32739682	32740107	2126	-	.	ID="ttaa2d_ap";Tend="431";Tstart="8";shortTE="F";uid="9b464c0d-afd9-499b-865e-a847309a457c"
CM017798.1	RepeatMasker	RC/Helitron	22092873	22093029	876	-	.	ID="RND-1_FAMILY-13";Tend="1890";Tstart="1645";shortTE="F";uid="4c74bab6-071e-4d4d-aa4f-60391567a93c"
CM017798.1	RepeatMasker	DNA	24878044	24878787	4287	-	.	ID="DNA4-2_AP";Tend="768";Tstart="1";shortTE="F";uid="f40c0b59-fb04-4eea-99d8-5c72a37b2771"
CM017798.1	RepeatMasker	DNA/Merlin	18987952	18988123	447	-	.	ID="HALYOMORPHA_HALYS-5_FAMILY-9382";Tend="923";Tstart="753";shortTE="F";uid="6cd5cf85-e04c-421f-a3aa-b3b4bf7610d2"
CM017798.1	RepeatMasker	DNA/MULE-NOF	13041580	13041713	926	-	.	ID="RND-5_FAMILY-2970";Tend="1076";Tstart="943";shortTE="F";uid="16cdb214-125d-4b77-9c6f-2615e68a8133"
CM017798.1	RepeatMasker	Retroposon?	4440282	4441793	6057	-	.	ID="RND-6_FAMILY-16849";Tend="3310";Tstart="1879";shortTE="F";uid="f695dd28-e2f3-4e40-b48d-ed6f6165921c"
CM017798.1	RepeatMasker	LINE/I	22642948	22643109	637	-	.	ID="RND-5_FAMILY-1824";Tend="2149";Tstart="1988";shortTE="F";uid="1a1e54d4-34a0-4b31-9ddf-e1bd2a9769dc"
CM017798.1	RepeatMasker	DNA	27272594	27272885	521	-	.	ID="TTAA2B_AP";Tend="315";Tstart="9";shortTE="F";uid="d4d63412-4637-423f-a25a-888e0a379194"
CM017798.1	RepeatMasker	DNA/Kolobok-E	16697985	16698148	685	-	.	ID="RND-6_FAMILY-15326";Tend="2096";Tstart="1928";shortTE="F";uid="c196cd52-68f3-4329-898f-6f58771c3ee7"
CM017798.1	RepeatMasker	Unknown	11330751	11331016	1994	-	.	ID="RND-4_FAMILY-195";Tend="1390";Tstart="1128";shortTE="F";uid="86d9c51c-7c67-4266-ab97-7d70a04eaddf"
CM017798.1	RepeatMasker	DNA/hAT	27661253	27661636	2355	-	.	ID="RND-6_FAMILY-24224";Tend="2789";Tstart="2429";shortTE="F";uid="e46d1fdc-6527-4824-9f5f-f75728762626"
CM017798.1	RepeatMasker	DNA	33845461	33845927	1521	-	.	ID="DNA4-1_AP";Tend="478";Tstart="1";shortTE="F";uid="0d91c166-40ca-42eb-bb59-0a53d5aee549"
CM017798.1	RepeatMasker	DNA/MULE-MuDR	19280968	19281106	807	-	.	ID="RND-6_FAMILY-6923";Tend="1040";Tstart="909";shortTE="F";uid="78bafd30-c4e2-498f-8808-bb9327f92d47"
CM017798.1	RepeatMasker	DNA/Maverick	39538475	39540189	11891	-	.	ID="RND-6_FAMILY-16870";Tend="4439";Tstart="2722";shortTE="F";uid="a55ef5c3-632c-46b4-a3ca-6880f3da6891"
CM017798.1	RepeatMasker	DNA/hAT	2830588	2830821	523	-	.	ID="RND-5_FAMILY-914";Tend="1164";Tstart="946";shortTE="F";uid="c03fd042-8660-4214-bb28-c30cfa2199e4"
CM017798.1	RepeatMasker	Unknown	30847833	30847980	638	-	.	ID="RND-1_FAMILY-16";Tend="1261";Tstart="1101";shortTE="F";uid="40cdf3dc-cfa6-435e-8dfb-f9c5da4f6fa2"
CM017798.1	RepeatMasker	DNA/Ginger-1	7562798	7562997	964	-	.	ID="RND-4_FAMILY-1107";Tend="1064";Tstart="871";shortTE="F";uid="d221e281-7612-4030-98b8-276ebddb0437"
CM017798.1	RepeatMasker	Unknown	34686139	34686276	1133	-	.	ID="RND-1_FAMILY-85";Tend="1133";Tstart="996";shortTE="F";uid="e53a7b1b-493e-4a1c-8005-fb153b259937"
CM017798.1	RepeatMasker	DNA/hAT-Tip100	38594585	38594732	816	-	.	ID="RND-6_FAMILY-5591";Tend="1081";Tstart="927";shortTE="F";uid="6fa6c971-68e1-4f04-8c5b-e85a4936e6f9"
CM017798.1	RepeatMasker	Unknown	14578918	14579156	1312	-	.	ID="RND-5_FAMILY-1341";Tend="1173";Tstart="934";shortTE="F";uid="4e6910ff-8129-4761-9654-5d62221a0f5f"
CM017798.1	RepeatMasker	Retroposon?	1280264	1280527	1214	-	.	ID="RND-6_FAMILY-2964";Tend="1220";Tstart="959";shortTE="F";uid="7f967c2f-a44f-493b-a351-ef6145a9795a"
CM017798.1	RepeatMasker	DNA	30117983	30118227	1159	-	.	ID="TTAA2_AP";Tend="427";Tstart="182";shortTE="F";uid="03d43eec-44ab-4177-b8ae-349de2995173"
CM017798.1	RepeatMasker	DNA/hAT	5246155	5246947	2176	-	.	ID="RND-6_FAMILY-226";Tend="1320";Tstart="521";shortTE="F";uid="3416e718-6f34-473d-ab84-05bae0854288"
CM017798.1	RepeatMasker	Unknown	3368003	3368702	946	-	.	ID="RND-5_FAMILY-2732";Tend="2236";Tstart="1548";shortTE="F";uid="8081fa9c-6992-444d-9268-00e9ce207c91"
CM017798.1	RepeatMasker	DNA/MULE-MuDR	29068148	29068320	627	-	.	ID="RND-5_FAMILY-4857";Tend="1060";Tstart="870";shortTE="F";uid="9736f620-b08b-4b6f-a489-9094f622de43"
CM017798.1	RepeatMasker	RC/Helitron	26515801	26516485	2993	-	.	ID="RND-1_FAMILY-13";TEgroup="ctg_2%7CRND-1_FAMILY-13%7C4";Tend="1744";Tstart="928";shortTE="F";uid="bd59cd12-25a4-429b-a0f0-f3245c4ac065"
CM017798.1	RepeatMasker	Unknown	19511222	19511383	586	-	.	ID="RND-1_FAMILY-177";Tend="1098";Tstart="924";shortTE="F";uid="c6336aa6-dddc-4eae-a66a-b265284c7c2a"
CM017798.1	RepeatMasker	DNA/hAT-Tip100	32243034	32243219	1142	-	.	ID="RND-5_FAMILY-8078";Tend="1117";Tstart="951";shortTE="F";uid="b853b22c-ab8c-436a-b6c9-4a321877e523"
CM017798.1	RepeatMasker	DNA	34958064	34958214	735	-	.	ID="dna4-2_ap";Tend="151";Tstart="1";shortTE="F";uid="7e755110-e728-4b4b-94fd-e55dfcc5ff68"
CM017798.1	RepeatMasker	Unknown	13352651	13352788	640	-	.	ID="RND-5_FAMILY-1201";Tend="1363";Tstart="1235";shortTE="F";uid="de866317-65f5-4ce5-be8b-e08afd048e15"
CM017798.1	RepeatMasker	Unknown	36790476	36792261	8600	-	.	ID="RND-1_FAMILY-161";Tend="2978";Tstart="1684";shortTE="F";uid="1f70ead4-6aeb-4539-a5c2-3aaea2e94a43"
CM017798.1	RepeatMasker	DNA	16544237	16544697	954	-	.	ID="TTAA2C_AP";Tend="413";Tstart="1";shortTE="F";uid="fc2fe403-0816-48f5-b6a5-b2153f19cf88"
CM017798.1	RepeatMasker	Unknown	13431019	13431236	706	-	.	ID="RND-6_FAMILY-8261";Tend="1068";Tstart="884";shortTE="F";uid="0dca827b-0961-4fca-aa8a-6121e44c8ccb"
CM017798.1	RepeatMasker	LTR/Pao	3746490	3747314	6450	-	.	ID="RND-5_FAMILY-18384";Tend="1616";Tstart="821";shortTE="F";uid="c697855d-68fc-42f8-b9cf-099329101c6e"
CM017798.1	RepeatMasker	DNA/Kolobok-E	35744418	35744611	470	-	.	ID="RND-5_FAMILY-4099";Tend="836";Tstart="651";shortTE="F";uid="87906862-362f-42b3-a589-13923cd743af"
CM017798.1	RepeatMasker	DNA/Kolobok-E	6832385	6832727	2630	-	.	ID="RND-6_FAMILY-6582";Tend="1696";Tstart="1354";shortTE="F";uid="e9ec7cac-c839-495c-b1d6-3d9f17b21513"
CM017798.1	RepeatMasker	Unknown	10589349	10589666	594	-	.	ID="RND-6_FAMILY-6570";Tend="1579";Tstart="1265";shortTE="F";uid="bb2c72a8-cf9a-4714-a8e1-faabe2513429"
CM017798.1	RepeatMasker	DNA/Kolobok-E	25210099	25211082	6016	-	.	ID="rnd-5_family-12007";Tend="1831";Tstart="792";shortTE="F";uid="8132d034-e5ef-4717-9378-4dbad5f277c5"
CM017798.1	RepeatMasker	LTR/Gypsy	8015904	8016118	454	-	.	ID="RND-5_FAMILY-3669";Tend="2024";Tstart="1762";shortTE="F";uid="b16647ef-3725-416f-922e-19f1a5e66697"
CM017798.1	RepeatMasker	RC/Helitron	3309411	3309641	1108	-	.	ID="RND-1_FAMILY-13";Tend="1160";Tstart="932";shortTE="F";uid="2a97cc1a-4e96-4103-8b0a-bdb5508d55a1"
CM017798.1	RepeatMasker	DNA/hAT	31713208	31713650	1181	-	.	ID="DNA8-105_AP";TEgroup="ctg_2%7CDNA8-105_AP%7C15";Tend="649";Tstart="1";shortTE="F";uid="e56cb741-b726-4cb2-92d1-5afc2dd211c7"
CM017798.1	RepeatMasker	LTR/Gypsy	3713810	3714280	744	-	.	ID="GYPSY-138_AA-I";Tend="797";Tstart="326";shortTE="F";uid="79fa2a65-df1f-4c91-93d5-23262bc6110c"
CM017798.1	RepeatMasker	DNA	25532658	25533367	1948	-	.	ID="DNA4-2_AP";Tend="769";Tstart="1";shortTE="F";uid="804613f5-ddec-44a2-bf07-568708472ea7"
CM017798.1	RepeatMasker	DNA	35440352	35440749	2116	-	.	ID="RND-6_FAMILY-9659";Tend="1400";Tstart="1007";shortTE="F";uid="963d0b61-fae5-4e41-947e-fb6787c2eaa6"
CM017798.1	RepeatMasker	DNA	7667976	7668372	1644	-	.	ID="DNA8-31_AP";Tend="540";Tstart="37";shortTE="F";uid="511c7e3e-8457-4ce9-9c89-11c5750ac90f"
CM017798.1	RepeatMasker	DNA/MULE-MuDR	16384046	16384315	602	-	.	ID="RND-6_FAMILY-125";Tend="1486";Tstart="1194";shortTE="F";uid="42b414ad-4c77-4ad8-87d1-54695b751552"
CM017798.1	RepeatMasker	Retroposon?	32323931	32324116	811	-	.	ID="SINE2-1_AP";Tend="1463";Tstart="382";shortTE="F";uid="6c18178c-8658-42e5-a473-23e4bdcc4cd7"
CM017798.1	RepeatMasker	DNA	7359794	7360168	1620	-	.	ID="DNA4-2_AP";Tend="380";Tstart="1";shortTE="F";uid="91bb039b-a884-40b6-a499-dd3af1adcb9c"
CM017798.1	RepeatMasker	DNA/hAT-Ac	10277631	10277816	509	-	.	ID="RND-5_FAMILY-1687";Tend="1392";Tstart="1201";shortTE="F";uid="80547c50-331d-425a-8c78-a282893d0ec3"
CM017798.1	RepeatMasker	Unknown	27712607	27712791	456	-	.	ID="RND-1_FAMILY-114";Tend="1777";Tstart="1564";shortTE="F";uid="92ee08cc-4b57-455f-86de-dbe95cde8a17"
CM017798.1	RepeatMasker	Unknown	39017351	39017470	446	-	.	ID="RND-5_FAMILY-1341";Tend="1014";Tstart="908";shortTE="F";uid="02e299a4-72ec-4781-a37e-e1b83707940e"
CM017798.1	RepeatMasker	LINE/RTE-RTE	9459365	9459858	1961	-	.	ID="RND-6_FAMILY-8711";Tend="3559";Tstart="3093";shortTE="F";uid="acc21284-5a24-4471-b7c2-f98321946714"
CM017798.1	RepeatMasker	Retroposon?	17767257	17768307	7918	-	.	ID="RND-6_FAMILY-1454";Tend="1755";Tstart="695";shortTE="F";uid="5918993f-5ab0-4fcf-9f8e-44dd8449bb96"
CM017798.1	RepeatMasker	DNA/hAT-Charlie	27429222	27429491	602	-	.	ID="RND-6_FAMILY-15266";Tend="1167";Tstart="882";shortTE="F";uid="98757c59-39d8-4477-81fa-e91673e0e1b6"
CM017798.1	RepeatMasker	DNA/Sola-1	30258929	30259088	1188	-	.	ID="SOLA1-7_AP";Tend="159";Tstart="1";shortTE="F";uid="2848f3de-8764-40bc-840d-55f46ea69b71"
CM017798.1	RepeatMasker	DNA/Kolobok-E	27570	28150	3122	-	.	ID="RND-6_FAMILY-15326";Tend="1453";Tstart="906";shortTE="F";uid="99e77e33-9d63-41c4-a908-7e1e62cd305c"
CM017798.1	RepeatMasker	DNA/TcMar-Mariner	10001279	10001474	1233	-	.	ID="RND-6_FAMILY-321";Tend="1165";Tstart="975";shortTE="F";uid="9c96dcf4-7a26-4b3c-b5c5-177f2f1fa37d"
CM017798.1	RepeatMasker	DNA/P	39268920	39269725	1974	-	.	ID="RND-6_FAMILY-6500";Tend="1401";Tstart="595";shortTE="F";uid="203747cd-d334-4af3-b97c-d18943655694"
CM017798.1	RepeatMasker	LTR/Pao	28999569	28999675	552	-	.	ID="RND-5_FAMILY-2138";Tend="1074";Tstart="968";shortTE="F";uid="6176dced-01ab-454c-82e6-6e237fe014bc"
CM017798.1	RepeatMasker	DNA/Ginger-1	28103379	28104025	4451	-	.	ID="RND-6_FAMILY-649";Tend="2035";Tstart="1383";shortTE="F";uid="4ec68039-cfa8-49e1-bd07-ab9cbd4a624b"
CM017798.1	RepeatMasker	Retroposon?	21684664	21684872	1511	-	.	ID="RND-1_FAMILY-172";Tend="398";Tstart="185";shortTE="F";uid="5847c903-dc10-4a1b-a374-f3879d524168"
CM017798.1	RepeatMasker	DNA/hAT-Tip100	27211660	27211788	474	-	.	ID="DNA8-63_AP";Tend="167";Tstart="1";shortTE="F";uid="e6d82b63-e6ae-4826-84f7-bc216c3dff06"
CM017798.1	RepeatMasker	DNA	12706959	12707372	2117	-	.	ID="ttaa3b_ap";Tend="410";Tstart="3";shortTE="F";uid="a884054d-b35b-401f-be57-47361169cb16"
CM017798.1	RepeatMasker	Unknown	24455648	24455782	426	-	.	ID="RND-4_FAMILY-1213";Tend="1132";Tstart="1003";shortTE="F";uid="a434b47f-80b0-4cac-b47a-e6cca8a5f8d9"
CM017798.1	RepeatMasker	DNA/Kolobok-E	34739366	34740019	2238	-	.	ID="RND-5_FAMILY-12007";Tend="1550";Tstart="900";shortTE="F";uid="30011d54-bd95-4c60-96e5-876fd8e72d6a"
CM017798.1	RepeatMasker	DNA/hAT?	559011	559763	5993	-	.	ID="RND-6_FAMILY-1794";Tend="1644";Tstart="891";shortTE="F";uid="ced9c625-10e8-4de3-b9ba-1eddcf522603"
CM017798.1	RepeatMasker	DNA/hAT-hAT19	4505770	4506727	6355	-	.	ID="RND-5_FAMILY-137";Tend="1747";Tstart="790";shortTE="F";uid="c80557fe-f3fa-438a-980b-91881e0b85da"
CM017798.1	RepeatMasker	Unknown	15588424	15589245	498	-	.	ID="RND-5_FAMILY-1349";TEgroup="ctg_2%7CRND-5_FAMILY-1349%7C1";Tend="1717";Tstart="715";shortTE="F";uid="c41de2b6-c2de-4d8d-a237-5ff626d3d499"
CM017798.1	RepeatMasker	Retroposon?	1483989	1484192	705	-	.	ID="RND-6_FAMILY-20914";Tend="900";Tstart="695";shortTE="F";uid="6f0c060a-a1ea-466b-bc20-54e84c4b1d26"
CM017798.1	RepeatMasker	DNA/hAT-Charlie	1275611	1275870	553	-	.	ID="HAT-N11_AP";Tend="410";Tstart="155";shortTE="F";uid="8a126bef-470d-4621-9606-8f95ca77416f"
CM017798.1	RepeatMasker	Retroposon?	29014710	29015410	1017	-	.	ID="RND-6_FAMILY-9961";Tend="1496";Tstart="778";shortTE="F";uid="6bad83b5-6f13-448b-ad07-b6f6246b025d"
CM017798.1	RepeatMasker	DNA/hAT-Tip100	37544727	37545048	2164	-	.	ID="RND-5_FAMILY-922";Tend="2051";Tstart="1707";shortTE="F";uid="d7137420-8f4b-458a-b7f4-01a7c4151fb4"
CM017798.1	RepeatMasker	DNA/Kolobok-E	11221625	11221983	2705	-	.	ID="RND-6_FAMILY-15326";Tend="1199";Tstart="843";shortTE="F";uid="909a48e5-9614-4f07-8872-a33a8594da94"
CM017798.1	RepeatMasker	DNA/Kolobok-E	27319439	27320044	872	-	.	ID="rnd-6_family-11365";Tend="2280";Tstart="1251";shortTE="F";uid="46f7fb1e-92b3-45b2-bab1-d6fb79e072c0"
CM017798.1	RepeatMasker	DNA/hAT-Tip100	2870374	2870595	1042	-	.	ID="RND-5_FAMILY-7780";Tend="1591";Tstart="1360";shortTE="F";uid="1e78e1ad-91a6-44a4-90f5-227803587e87"
CM017798.1	RepeatMasker	DNA/Kolobok-E	36285520	36286720	3555	-	.	ID="koloboke-2_ap";Tend="2211";Tstart="860";shortTE="F";uid="4be20842-868c-447b-ada4-d371329ef6b1"
CM017798.1	RepeatMasker	DNA	20168864	20169069	443	-	.	ID="TTAA2C_AP";Tend="423";Tstart="207";shortTE="F";uid="21c8d9b0-24fa-4b5e-86ac-292f8ccf9f47"
CM017798.1	RepeatMasker	Unknown	22060620	22060861	1588	-	.	ID="RND-4_FAMILY-1490";Tend="1212";Tstart="977";shortTE="F";uid="821ad9f0-3416-41a8-947b-3ff0517a7a3f"
CM017798.1	RepeatMasker	DNA	562037	562441	1564	-	.	ID="RND-6_FAMILY-6286";Tend="1458";Tstart="1037";shortTE="F";uid="683d40ea-92f7-41b4-9872-f93057259cf8"
CM017798.1	RepeatMasker	DNA/MULE-MuDR	13355801	13355905	417	-	.	ID="RND-6_FAMILY-7890";Tend="5016";Tstart="4912";shortTE="F";uid="6b2b9658-7f8e-47b8-9b6a-26314e84d96d"
CM017798.1	RepeatMasker	DNA/Maverick	2528993	2531341	10797	-	.	ID="RND-6_FAMILY-3946";Tend="5758";Tstart="3392";shortTE="F";uid="de457afa-5330-4c31-80c2-4249d78a086f"
CM017798.1	RepeatMasker	DNA/hAT-Tip100	10950821	10950955	773	-	.	ID="RND-6_FAMILY-5591";Tend="1081";Tstart="927";shortTE="F";uid="22684daf-8a65-47bd-a453-d37b37c5e1fa"
CM017798.1	RepeatMasker	Unknown	25883778	25884648	5822	-	.	ID="RND-6_FAMILY-7722";Tend="1676";Tstart="836";shortTE="F";uid="2e397619-b38a-492b-afd7-053d4318ddb7"
CM017798.1	RepeatMasker	DNA/Sola-1	37188829	37189166	1198	-	.	ID="RND-5_FAMILY-6639";Tend="1288";Tstart="955";shortTE="F";uid="c4b34463-55df-4b2f-9ac6-4ecd18abdf8a"
CM017798.1	RepeatMasker	DNA	26345313	26345624	404	-	.	ID="DNA4-3_AP";Tend="583";Tstart="209";shortTE="F";uid="1be7740c-75c7-4f08-82af-53aed14ed547"
CM017798.1	RepeatMasker	DNA	37905832	37907371	5174	-	.	ID="RND-6_FAMILY-22498";Tend="1828";Tstart="227";shortTE="F";uid="6689161f-3bc2-473f-b5c1-b92b83ba9d16"
CM017798.1	RepeatMasker	Unknown	30391220	30391958	2228	-	.	ID="RND-6_FAMILY-16177";Tend="1497";Tstart="778";shortTE="F";uid="83899b47-35bc-474b-9498-2d0a5982c7b9"
CM017798.1	RepeatMasker	Retroposon?	4843679	4844031	456	-	.	ID="SINE2-1_AP";Tend="1452";Tstart="1126";shortTE="F";uid="10b84d04-9a04-47b9-acbd-cf93a603af7e"
CM017798.1	RepeatMasker	DNA	17240198	17240478	1791	-	.	ID="TTAA8_AP";Tend="438";Tstart="150";shortTE="F";uid="3c009a8d-bdfb-431c-999d-c020b0c16503"
CM017798.1	RepeatMasker	DNA/Kolobok-E	10344486	10344627	579	-	.	ID="RND-5_FAMILY-12007";Tend="1525";Tstart="1396";shortTE="F";uid="4106d39d-56e2-4015-b2a7-5f5b4589e0e1"
CM017798.1	RepeatMasker	Retroposon?	6048496	6049098	3513	-	.	ID="SINE2-1_AP";Tend="892";Tstart="285";shortTE="F";uid="6a05156d-d705-491f-9005-77d6443cdabb"
CM017798.1	RepeatMasker	Retroposon?	9524282	9524523	618	-	.	ID="SINE2-1_AP";Tend="1612";Tstart="1133";shortTE="F";uid="bfba2999-f965-4a47-9ebc-3da8417691fc"
CM017798.1	RepeatMasker	DNA/hAT-Tip100	1387726	1388124	2030	-	.	ID="RND-6_FAMILY-3022";Tend="1631";Tstart="1210";shortTE="F";uid="f1f625af-6bb2-420e-83a2-48f420528806"
CM017798.1	RepeatMasker	Retroposon?	7975599	7975797	673	-	.	ID="RND-6_FAMILY-23005";Tend="1507";Tstart="1338";shortTE="F";uid="25d0a719-e42d-4cf0-9a47-98c6dc646cab"
CM017798.1	RepeatMasker	DNA/hAT-Tip100	13283540	13283969	1329	-	.	ID="RND-6_FAMILY-12048";Tend="4379";Tstart="3943";shortTE="F";uid="3db22eb6-e655-4ee5-8123-a13770c79777"
CM017798.1	RepeatMasker	DNA	33247957	33248212	439	-	.	ID="DNA4-3_AP";Tend="448";Tstart="189";shortTE="F";uid="4dab48ca-b592-4528-bd34-6f24f0250270"
CM017798.1	RepeatMasker	Unknown	19082011	19082126	420	-	.	ID="RND-5_FAMILY-10042";Tend="1012";Tstart="904";shortTE="F";uid="dc56e731-f772-4c62-85c1-11ebba1dd463"
CM017798.1	RepeatMasker	DNA	29418465	29418900	1846	-	.	ID="DNAX-2_AP";Tend="467";Tstart="7";shortTE="F";uid="b38bedcb-e49c-499e-9e13-84fa5e72f1c6"
CM017798.1	RepeatMasker	Retroposon?	14351616	14351760	463	-	.	ID="SINE2-2_AP";Tend="958";Tstart="818";shortTE="F";uid="a7bf89ff-d840-4468-a972-6bcf0fd5a40a"
CM017798.1	RepeatMasker	Retroposon?	28522180	28522423	421	-	.	ID="RND-6_FAMILY-28300";Tend="352";Tstart="129";shortTE="F";uid="0f722058-36b2-46b7-8a56-a22ea97d96e3"
CM017798.1	RepeatMasker	LTR/Gypsy	1030132	1030701	626	-	.	ID="GYPSY9-NVI_I";Tend="2665";Tstart="2097";shortTE="F";uid="de8b4ff1-6a76-4dea-b1df-30a6a0db77d2"
CM017798.1	RepeatMasker	DNA/MULE-NOF	4212707	4213113	1459	-	.	ID="RND-5_FAMILY-2970";Tend="1398";Tstart="943";shortTE="F";uid="ef116936-ad87-44f9-988b-60b1f63d4a13"
CM017798.1	RepeatMasker	DNA/hAT-Ac	29328009	29328121	449	-	.	ID="RND-6_FAMILY-3608";Tend="1628";Tstart="1512";shortTE="F";uid="9e499ca0-c220-415d-a9da-e2b37cb44db5"
CM017798.1	RepeatMasker	LINE/R1	39267704	39268269	676	-	.	ID="SART-9_API";Tend="574";Tstart="9";shortTE="F";uid="a1731f1f-ad5e-4beb-a537-300cd6e41fc7"
CM017798.1	RepeatMasker	DNA/hAT-Ac	39526628	39528340	4185	-	.	ID="HAT-2_AP";Tend="2339";Tstart="615";shortTE="F";uid="4fd72605-4f18-410a-bac4-5ef659586f19"
CM017798.1	RepeatMasker	DNA/hAT-hAT19	28312943	28313809	1649	-	.	ID="RND-6_FAMILY-23627";TEgroup="ctg_2%7CRND-6_FAMILY-23627%7C1";Tend="1779";Tstart="251";shortTE="F";uid="4b11f4b7-03d8-4d51-8ba8-c0d72d9ff8cc"
CM017798.1	RepeatMasker	Unknown	10093038	10093140	696	-	.	ID="RND-4_FAMILY-150";Tend="1345";Tstart="1243";shortTE="F";uid="16763ede-0cdd-4be8-a4bb-0668e1293702"
CM017798.1	RepeatMasker	LINE/CR1	31333961	31334098	470	-	.	ID="RND-6_FAMILY-10194";Tend="2230";Tstart="2101";shortTE="F";uid="d098b281-ed84-4707-905c-14d623fadaae"
CM017798.1	RepeatMasker	Unknown	15777592	15777990	1467	-	.	ID="RND-6_FAMILY-20407";Tend="1782";Tstart="1366";shortTE="F";uid="c91bf183-8ff5-4d3b-ba2f-85d0ae2955bd"
CM017798.1	RepeatMasker	DNA	17330985	17331092	400	-	.	ID="dna4-2_ap";Tend="110";Tstart="1";shortTE="F";uid="5b47f124-fe12-42ec-a9fd-7249efb7ebde"
CM017798.1	RepeatMasker	DNA	7359688	7359796	774	-	.	ID="dna4-2_ap";Tend="769";Tstart="663";shortTE="F";uid="c2134853-d0a7-40f3-b298-9ba3a29b55ff"
CM017798.1	RepeatMasker	Unknown	23706200	23706317	793	-	.	ID="RND-6_FAMILY-57";Tend="1142";Tstart="1027";shortTE="F";uid="3e5cfebe-0280-401a-a2ee-1cdfa09c6d79"
CM017798.1	RepeatMasker	Unknown	27791643	27792491	3769	-	.	ID="RND-6_FAMILY-7722";Tend="1679";Tstart="975";shortTE="F";uid="468ecc4d-c92b-47f4-86f9-f6e823bf2d91"
CM017798.1	RepeatMasker	DNA/Ginger-1	568482	568992	3030	-	.	ID="RND-6_FAMILY-23998";Tend="1482";Tstart="971";shortTE="F";uid="8ef75213-8db3-43eb-b27b-20f317b5e494"
CM017798.1	RepeatMasker	DNA/hAT-Charlie	9807003	9807560	2462	-	.	ID="RND-6_FAMILY-16273";Tend="1630";Tstart="1097";shortTE="F";uid="5b4b3856-29de-403e-b764-c24b5db1165f"
CM017798.1	RepeatMasker	DNA/hAT-Tip100	23889942	23890381	2557	-	.	ID="RND-1_FAMILY-263";Tend="1045";Tstart="586";shortTE="F";uid="59637612-2b70-4c25-93c7-3b3683cbdaa8"
CM017798.1	RepeatMasker	DNA/Kolobok-E	36710710	36711577	5601	-	.	ID="RND-5_FAMILY-12007";Tend="1832";Tstart="894";shortTE="F";uid="b2d1d55e-2e13-4cf6-bcec-06511890e093"
CM017798.1	RepeatMasker	DNA	23892198	23892403	461	-	.	ID="RND-5_FAMILY-2364";TEgroup="ctg_2%7CRND-5_FAMILY-2364%7C7";Tend="2062";Tstart="937";shortTE="T";uid="3e39f2af-ab9d-451f-b77d-08c52423d2ba"
CM017798.1	RepeatMasker	DNA/hAT-hAT19	30373959	30375673	13455	-	.	ID="RND-6_FAMILY-2476";Tend="2486";Tstart="770";shortTE="F";uid="b016d0a5-96c4-4a3d-b12e-ba0be2d68507"
CM017798.1	RepeatMasker	DNA/hAT-Tip100	3612905	3613467	3728	-	.	ID="RND-6_FAMILY-3022";Tend="2197";Tstart="1655";shortTE="F";uid="286b5ccf-3e82-4560-8b07-fef65f5f2768"
CM017798.1	RepeatMasker	Unknown	4083203	4084566	4179	-	.	ID="RND-1_FAMILY-1";Tend="3528";Tstart="2072";shortTE="F";uid="41005f2d-c07b-420f-9c6f-36857390d73a"
CM017798.1	RepeatMasker	DNA/hAT-Tip100	34876289	34876457	769	-	.	ID="RND-5_FAMILY-1671";Tend="7068";Tstart="6896";shortTE="F";uid="edc8c795-a1b4-43f7-82a6-63afe2cd4b55"
CM017798.1	RepeatMasker	DNA/hAT-Tip100	27028156	27028318	550	-	.	ID="RND-6_FAMILY-5591";Tend="1055";Tstart="916";shortTE="F";uid="39f3afcc-6a8a-4534-a2ad-2791faad6374"
CM017798.1	RepeatMasker	DNA/MULE-MuDR	3789485	3790961	5315	-	.	ID="RND-6_FAMILY-25097";Tend="1462";Tstart="12";shortTE="F";uid="bb9cd2ff-1bb8-4683-94cc-d3be2231d36d"
CM017798.1	RepeatMasker	Unknown	29465128	29465291	1005	-	.	ID="RND-5_FAMILY-1245";Tend="897";Tstart="747";shortTE="F";uid="270893e9-e440-4fbd-a2d6-7657dc41fac7"
CM017798.1	RepeatMasker	DNA/Ginger-1	28295996	28296768	5582	-	.	ID="RND-6_FAMILY-649";Tend="2348";Tstart="1580";shortTE="F";uid="1cb5069e-2043-4e98-b531-a06a727bcc07"
CM017798.1	RepeatMasker	DNA/Ginger	13306954	13307388	2677	-	.	ID="RND-6_FAMILY-7638";Tend="1300";Tstart="843";shortTE="F";uid="272f52c3-f55c-4292-8c66-cd6033a77b61"
CM017798.1	RepeatMasker	DNA	36781497	36781641	961	-	.	ID="RND-6_FAMILY-2929";Tend="5950";Tstart="5814";shortTE="F";uid="3e6e443d-9774-421a-a4d7-fdead9abc929"
CM017798.1	RepeatMasker	DNA/Kolobok-E	16871567	16871742	1216	-	.	ID="RND-6_FAMILY-6582";Tend="1003";Tstart="816";shortTE="F";uid="14109a0a-4ab1-486a-bb9e-97da3093f046"
CM017798.1	RepeatMasker	LINE/L2	27831974	27832128	559	-	.	ID="DAPHNE-7_HMM";Tend="3356";Tstart="3192";shortTE="F";uid="6705f960-788f-4b50-9242-f3c3efba8451"
CM017798.1	RepeatMasker	DNA	27875835	27876225	1285	-	.	ID="DNA4-2_AP";Tend="431";Tstart="2";shortTE="F";uid="b480bd54-3b07-4956-843b-61054de218cd"
CM017798.1	RepeatMasker	DNA/Kolobok-E	20243830	20243956	855	-	.	ID="RND-6_FAMILY-11890";Tend="1034";Tstart="912";shortTE="F";uid="a9140571-933b-4efe-b42b-22b5e419dd47"
CM017798.1	RepeatMasker	LINE/R1	2386514	2386694	1090	-	.	ID="RND-5_FAMILY-5113";Tend="1298";Tstart="1121";shortTE="F";uid="11b522bb-1511-430b-910b-c28cd10a9d1f"
CM017798.1	RepeatMasker	DNA/Ginger-1	2084506	2084973	3249	-	.	ID="RND-6_FAMILY-566";Tend="2266";Tstart="1801";shortTE="F";uid="ab02c0bf-7791-4b00-b4a6-baa2b809ffde"
CM017798.1	RepeatMasker	DNA/hAT-Charlie	1200975	1201235	554	-	.	ID="HAT-N11_AP";Tend="410";Tstart="155";shortTE="F";uid="ac4bee49-924c-4633-9966-67359f1d63fe"
CM017798.1	RepeatMasker	Unknown	27147053	27147414	2529	-	.	ID="RND-6_FAMILY-15472";Tend="1859";Tstart="1476";shortTE="F";uid="abdfa438-0cfe-4bbd-b6c1-382faea9f913"
CM017798.1	RepeatMasker	LINE/R1	36318681	36318828	464	-	.	ID="RND-1_FAMILY-275";Tend="2466";Tstart="2325";shortTE="F";uid="330dd8a6-a2ef-4d8d-ab01-ab0ee2cd5430"
CM017798.1	RepeatMasker	DNA	20349110	20349237	823	-	.	ID="dna4-2_ap";Tend="749";Tstart="625";shortTE="F";uid="140a9848-2256-441e-9048-f6d825b4eeca"
CM017798.1	RepeatMasker	DNA	35691510	35691952	2333	-	.	ID="TTAA3_AP";Tend="429";Tstart="1";shortTE="F";uid="76e99534-ad1a-4d67-9d92-7131d7d44288"
CM017798.1	RepeatMasker	DNA	17608312	17608534	451	-	.	ID="DNA4-3_AP";Tend="610";Tstart="377";shortTE="F";uid="5c8f8c2b-cd17-4f74-b7a6-cdb11b9eb196"
CM017798.1	RepeatMasker	DNA/TcMar-Pogo	15130100	15130328	1542	-	.	ID="RND-6_FAMILY-5256";Tend="1470";Tstart="1225";shortTE="F";uid="97d60192-fd40-431e-b7ca-5ad9e1848a9d"
CM017798.1	RepeatMasker	DNA/Maverick	28040413	28040525	553	-	.	ID="RND-6_FAMILY-14659";Tend="5103";Tstart="4990";shortTE="F";uid="aef58e1d-1df7-40cd-83d9-a2c4f473d50f"
CM017798.1	RepeatMasker	DNA	19006627	19006733	505	-	.	ID="TTAA3B_AP";Tend="436";Tstart="303";shortTE="F";uid="f5d6f7aa-fd3b-45a4-ab45-fe407b560552"
CM017798.1	RepeatMasker	DNA/hAT-hAT19	15817257	15817508	752	-	.	ID="RND-6_FAMILY-122";Tend="1003";Tstart="757";shortTE="F";uid="ac9c7c47-fd88-4cd9-85ec-8e6b6b904b1b"
CM017798.1	RepeatMasker	RC/Helitron	3689100	3692312	12892	-	.	ID="HELITRON-2_DF";Tend="4946";Tstart="450";shortTE="F";uid="32752c82-fb54-4dda-b3a5-466e3dea1b94"
CM017798.1	RepeatMasker	Unknown	3197842	3198674	4470	-	.	ID="RND-6_FAMILY-214";TEgroup="ctg_2%7CRND-6_FAMILY-214%7C1";Tend="1906";Tstart="1287";shortTE="F";uid="ddb54af4-822a-4e50-bc22-b5c816a44dcb"
CM017798.1	RepeatMasker	DNA/Kolobok-E	16872822	16872997	1216	-	.	ID="RND-6_FAMILY-6582";Tend="1003";Tstart="816";shortTE="F";uid="bbca17c4-9794-4da3-9a0e-ee8e2d71351c"
CM017798.1	RepeatMasker	DNA/Kolobok-E	38337647	38338303	2548	-	.	ID="RND-5_FAMILY-3341";Tend="1502";Tstart="920";shortTE="F";uid="e5288bbb-c8f4-4087-9a82-f3ada838ff56"
CM017798.1	RepeatMasker	DNA/Kolobok-E	17631552	17631858	727	-	.	ID="RND-1_FAMILY-390";Tend="2780";Tstart="2469";shortTE="F";uid="fd20af75-106e-4b55-b658-a1c5d1ccfe16"
CM017798.1	RepeatMasker	Unknown	5449596	5449756	515	-	.	ID="RND-1_FAMILY-230";Tend="1131";Tstart="970";shortTE="F";uid="1f5354df-39ea-4cac-ad84-ebbc709740ab"
CM017798.1	RepeatMasker	DNA/Ginger-1	19709420	19710040	3917	-	.	ID="RND-6_FAMILY-23998";Tend="1557";Tstart="937";shortTE="F";uid="6c669f3c-4ece-4861-8985-65bbcdd58186"
CM017798.1	RepeatMasker	LTR/Pao	5841792	5843125	698	-	.	ID="BEL-222_AA-I";Tend="3821";Tstart="2041";shortTE="F";uid="663aa1ce-c341-4d82-ad88-7c50f7730d35"
CM017798.1	RepeatMasker	DNA	28145103	28145571	661	-	.	ID="RND-6_FAMILY-15876";Tend="1791";Tstart="1345";shortTE="F";uid="1d3ea49b-7271-41d2-ad37-4c79e7327604"
CM017798.1	RepeatMasker	DNA/Ginger-1	24816040	24816310	1302	-	.	ID="RND-6_FAMILY-566";Tend="1958";Tstart="1686";shortTE="F";uid="b7fe8f26-210e-4387-8cdf-bff1d641e783"
CM017798.1	RepeatMasker	DNA/hAT-Ac	19021842	19022261	2687	-	.	ID="RND-1_FAMILY-234";Tend="1381";Tstart="971";shortTE="F";uid="9d12a1bd-0347-482f-b293-8629f1d1fedc"
CM017798.1	RepeatMasker	DNA/hAT?	34921106	34921401	2128	-	.	ID="rnd-4_family-875";Tend="1607";Tstart="1044";shortTE="F";uid="3cabf61d-cf4e-4b49-b066-5ab64aea8f31"
CM017798.1	RepeatMasker	Unknown	15271701	15272586	1464	-	.	ID="RND-6_FAMILY-6842";Tend="1615";Tstart="796";shortTE="F";uid="70db23d2-0740-4194-bad2-d1608efb5d90"
CM017798.1	RepeatMasker	Retroposon?	17142408	17142991	2040	-	.	ID="SINE2-1_AP";Tend="1422";Tstart="846";shortTE="F";uid="dee41266-0834-448e-8a16-47e965ef0b1a"
CM017798.1	RepeatMasker	DNA	38275052	38275392	658	-	.	ID="RND-6_FAMILY-8475";Tend="1489";Tstart="1107";shortTE="F";uid="53e45f2f-cc2e-47e5-ae8f-24f20c96038b"
CM017798.1	RepeatMasker	DNA/MULE-MuDR	7369220	7369347	496	-	.	ID="RND-5_FAMILY-282";Tend="416";Tstart="277";shortTE="F";uid="25809ef6-b558-4802-834a-95c3fbdafc80"
CM017798.1	RepeatMasker	Unknown	338907	339170	908	-	.	ID="RND-4_FAMILY-1490";Tend="1204";Tstart="969";shortTE="F";uid="1831a112-ee43-4d69-83fb-f55be52d1434"
CM017798.1	RepeatMasker	DNA/Ginger-1	564213	564520	1685	-	.	ID="RND-6_FAMILY-23998";Tend="1308";Tstart="970";shortTE="F";uid="4385cce3-9a23-4e3e-96e6-858ffec2bfcc"
CM017798.1	RepeatMasker	DNA	29752357	29752605	512	-	.	ID="RND-6_FAMILY-3494";Tend="3129";Tstart="2907";shortTE="F";uid="d36ecfb6-1b21-4b8d-ae87-6359110dafb2"
CM017798.1	RepeatMasker	DNA	595714	596063	774	-	.	ID="DNA3-4_AP";TEgroup="ctg_2%7CDNA3-4_AP%7C1";Tend="127";Tstart="1";shortTE="T";uid="3c80e7c3-3e22-4049-abb0-998f03fa3217"
CM017798.1	RepeatMasker	Unknown	37583128	37583263	931	-	.	ID="RND-1_FAMILY-16";Tend="1113";Tstart="978";shortTE="F";uid="792d8ad8-2b0a-4193-8b37-e604de34eaf7"
CM017798.1	RepeatMasker	DNA/TcMar-Tc1	9348123	9351234	25076	-	.	ID="RND-1_FAMILY-201";Tend="3151";Tstart="1";shortTE="F";uid="77079780-0330-462f-a8b6-502f61ddecfb"
CM017798.1	RepeatMasker	Unknown	17076295	17076659	828	-	.	ID="RND-6_FAMILY-15133";Tend="1378";Tstart="1009";shortTE="F";uid="1186987c-0775-46ef-b642-233e7ab6b0c9"
CM017798.1	RepeatMasker	DNA/MULE-MuDR	5091940	5094240	19987	-	.	ID="RND-6_FAMILY-10694";Tend="2772";Tstart="470";shortTE="F";uid="1825d792-fe88-49c6-b9bb-b2f8ec4c9c74"
CM017798.1	RepeatMasker	Unknown	37260668	37260932	1543	-	.	ID="RND-1_FAMILY-16";Tend="1266";Tstart="982";shortTE="F";uid="e471e919-30ea-447d-a132-246941d01f7d"
CM017798.1	RepeatMasker	DNA/Kolobok-E	8585607	8585731	482	-	.	ID="RND-5_FAMILY-4702";Tend="3394";Tstart="3267";shortTE="F";uid="7919d764-c84c-49c4-bca2-60d5abd596af"
CM017798.1	RepeatMasker	DNA/Ginger-1	31621739	31622664	5498	-	.	ID="RND-6_FAMILY-5073";Tend="1932";Tstart="1002";shortTE="F";uid="24053156-989f-4404-99ec-f0883199382a"
CM017798.1	RepeatMasker	LTR/Copia	9586652	9586863	1812	-	.	ID="RND-6_FAMILY-13812";Tend="5244";Tstart="5033";shortTE="F";uid="641b0a28-4e57-4507-87c0-d7f2ef9a2bda"
CM017798.1	RepeatMasker	Unknown	32846694	32846826	724	-	.	ID="RND-5_FAMILY-2197";Tend="1144";Tstart="1007";shortTE="F";uid="640c1747-5671-4c4d-b1ec-2c91c220717e"
CM017798.1	RepeatMasker	DNA/Ginger-1	27987483	27988998	10991	-	.	ID="RND-6_FAMILY-3353";Tend="2334";Tstart="825";shortTE="F";uid="de84caaa-8b46-4741-9191-0a9722635327"
CM017798.1	RepeatMasker	DNA	18215606	18216338	4154	-	.	ID="RND-6_FAMILY-6044";Tend="1636";Tstart="884";shortTE="F";uid="e002d221-3cdc-41a1-90b0-754b98f0f938"
CM017798.1	RepeatMasker	DNA/TcMar-Tc1	9381319	9382099	1066	-	.	ID="MARINER-N6_RPR";Tend="1358";Tstart="579";shortTE="F";uid="a2d5ec19-4e86-4571-adfb-56b9cc047345"
CM017798.1	RepeatMasker	RC/Helitron	5732416	5732891	1888	-	.	ID="RND-6_FAMILY-4945";Tend="1637";Tstart="1151";shortTE="F";uid="77ba7655-48fa-4a4f-9dc7-44519d252171"
CM017798.1	RepeatMasker	Unknown	22175716	22176374	4366	-	.	ID="RND-1_FAMILY-2";Tend="2163";Tstart="1513";shortTE="F";uid="ff214ee9-b511-4922-bfef-6a6bee15aa66"
CM017798.1	RepeatMasker	DNA/hAT-hAT19	14208792	14209250	2791	-	.	ID="DNA8-71_AP";Tend="551";Tstart="46";shortTE="F";uid="ec336b73-f163-4562-b9e4-d448f6be91d6"
CM017798.1	RepeatMasker	Unknown	37119598	37120359	5503	-	.	ID="RND-1_FAMILY-131";Tend="1646";Tstart="874";shortTE="F";uid="8324cff6-0d39-4357-8ee0-72099bf2d5a9"
CM017798.1	RepeatMasker	DNA/MULE-MuDR	5574721	5576482	7610	-	.	ID="RND-5_FAMILY-282";Tend="4146";Tstart="2332";shortTE="F";uid="ed09f4d5-9ad1-41f2-ab82-e3718b086e1b"
CM017798.1	RepeatMasker	DNA/hAT-Ac	29248338	29249178	5515	-	.	ID="DNA8-91B_AP";Tend="860";Tstart="1";shortTE="F";uid="53362182-7e9f-485f-b9f1-90ebef51e2e5"
CM017798.1	RepeatMasker	DNA/hAT-Charlie	14649268	14649611	1282	-	.	ID="RND-4_FAMILY-59";Tend="1245";Tstart="889";shortTE="F";uid="2a42ad32-c916-4390-b329-6168d404f7f9"
CM017798.1	RepeatMasker	DNA	18897802	18898015	1399	-	.	ID="RND-6_FAMILY-4644";Tend="832";Tstart="609";shortTE="F";uid="92d7d5f4-9f43-4a84-8ff5-f2445e28ed15"
CM017798.1	RepeatMasker	DNA/Kolobok-E	5754181	5754638	534	-	.	ID="KOLOBOKE-3_AP";Tend="2173";Tstart="1715";shortTE="F";uid="4a514ed6-ef85-48d6-946a-c756ccf3f175"
CM017798.1	RepeatMasker	Retroposon?	4126442	4126568	502	-	.	ID="RND-6_FAMILY-18748";Tend="2224";Tstart="2099";shortTE="F";uid="19ca29c5-cd24-4fd1-9fb8-70b473026c24"
CM017798.1	RepeatMasker	LINE/I-Jockey	26649749	26649947	495	-	.	ID="RND-5_FAMILY-2775";Tend="1899";Tstart="1704";shortTE="F";uid="2eba54df-9a10-498f-be90-6f27a551423e"
CM017798.1	RepeatMasker	LINE/R1	3670711	3671492	812	-	.	ID="RND-6_FAMILY-2175";Tend="1560";Tstart="737";shortTE="F";uid="d872d240-8478-44e4-ae0f-dd18adc515e1"
CM017798.1	RepeatMasker	Unknown	33187079	33187236	489	-	.	ID="RND-6_FAMILY-8489";Tend="2441";Tstart="2278";shortTE="F";uid="01e6a3f2-f19e-4bd8-9125-d2ee15fc496c"
CM017798.1	RepeatMasker	LINE/I-Jockey	9477676	9479395	5527	-	.	ID="RND-6_FAMILY-17052";Tend="2462";Tstart="774";shortTE="F";uid="9a6336d2-4c02-44fd-bb0f-3ac6d8a61e4c"
CM017798.1	RepeatMasker	DNA/Kolobok-E	24029405	24029877	1288	-	.	ID="KOLOBOKE-3_AP";Tend="2133";Tstart="1663";shortTE="F";uid="f057bb43-f68c-4dd6-a8e7-11eef5738cda"
CM017798.1	RepeatMasker	LTR/Gypsy	28228371	28228632	864	-	.	ID="RND-5_FAMILY-6392";Tend="1587";Tstart="1322";shortTE="F";uid="f4263ebf-395e-45a8-ba02-f2fc0e4d8586"
CM017798.1	RepeatMasker	Unknown	36693687	36693839	1345	-	.	ID="RND-6_FAMILY-30908";Tend="1510";Tstart="1358";shortTE="F";uid="80a352a1-e47e-430f-88e2-1289bc19abb8"
CM017798.1	RepeatMasker	DNA/Ginger	25158824	25159384	3194	-	.	ID="RND-6_FAMILY-7638";Tend="2284";Tstart="1744";shortTE="F";uid="83fb7fad-1870-43cd-84b6-5ba92b88ffd7"
CM017798.1	RepeatMasker	DNA/TcMar-Pogo?	18113695	18113882	643	-	.	ID="DNA2-8_AP";TEgroup="ctg_2%7CDNA2-8_AP%7C2";Tend="764";Tstart="1";shortTE="F";uid="617aef79-2975-4a8b-9ba6-d2024237ed5b"
CM017798.1	RepeatMasker	DNA/hAT?	15543282	15543792	2158	-	.	ID="rnd-6_family-25429";Tend="867";Tstart="437";shortTE="F";uid="591adfc8-d6fd-4980-964c-561d9a178437"
CM017798.1	RepeatMasker	DNA/Sola-1	30158663	30158868	860	-	.	ID="RND-1_FAMILY-373";Tend="2669";Tstart="2481";shortTE="F";uid="52749b8c-aae0-4d71-86ec-8db5c7c2ab59"
CM017798.1	RepeatMasker	Unknown	9390276	9391642	7219	-	.	ID="RND-5_FAMILY-3168";TEgroup="ctg_2%7CRND-5_FAMILY-3168%7C1";Tend="1734";Tstart="322";shortTE="F";uid="0690fce1-4359-44ec-b937-3a7e8cc29262"
CM017798.1	RepeatMasker	Retroposon?	7691986	7692199	700	-	.	ID="RND-6_FAMILY-18748";Tend="1015";Tstart="790";shortTE="F";uid="1c7f252a-4c22-46c5-91d1-1e587b46b816"
CM017798.1	RepeatMasker	Retroposon?	21777610	21777853	821	-	.	ID="RND-5_FAMILY-9931";Tend="1582";Tstart="1327";shortTE="F";uid="0e9dc0e4-abdc-4d12-ba03-0c0835b100a1"
CM017798.1	RepeatMasker	DNA	29831993	29832422	1853	-	.	ID="TTAA4B_AP";Tend="430";Tstart="1";shortTE="F";uid="3f47d985-9c27-433a-9bc6-f58664b0a7c7"
CM017798.1	RepeatMasker	Unknown	24988939	24994067	26484	-	.	ID="RND-1_FAMILY-92";Tend="5374";Tstart="449";shortTE="F";uid="41551923-c13d-44dd-afa4-ad48575fe830"
CM017798.1	RepeatMasker	DNA/Kolobok-E	21996562	21997006	3113	-	.	ID="RND-6_FAMILY-15326";Tend="2315";Tstart="1880";shortTE="F";uid="5372fddc-b273-4834-99d9-8a6020a7c700"
CM017798.1	RepeatMasker	Unknown	22794140	22794371	1851	-	.	ID="RND-4_FAMILY-1490";Tend="1207";Tstart="975";shortTE="F";uid="e056cd0b-800f-45e3-8142-653fdd938ed8"
CM017798.1	RepeatMasker	DNA/Ginger-1	23085428	23086799	8406	-	.	ID="RND-6_FAMILY-566";Tend="2333";Tstart="879";shortTE="F";uid="6fb8f196-2b18-448d-a859-588ed9019307"
CM017798.1	RepeatMasker	DNA/Ginger	36718466	36718678	1308	-	.	ID="RND-6_FAMILY-2664";Tend="1083";Tstart="876";shortTE="F";uid="b0f933b8-49d3-48ef-828d-6046e0785a32"
CM017798.1	RepeatMasker	DNA/Kolobok-E	29622883	29623505	1205	-	.	ID="RND-6_FAMILY-6582";Tend="2311";Tstart="1661";shortTE="F";uid="a21b2baa-daf4-4738-a9e1-d25751caadfd"
CM017798.1	RepeatMasker	RC/Helitron	6781688	6782495	2320	-	.	ID="RND-6_FAMILY-4945";TEgroup="ctg_2%7CRND-6_FAMILY-4945%7C1";Tend="1650";Tstart="414";shortTE="F";uid="4d1fbec5-c241-4754-b20f-38697a82b4d8"
CM017798.1	RepeatMasker	DNA/MULE-MuDR	32167688	32168237	670	-	.	ID="MUDR7X_AP";TEgroup="ctg_2%7CMUDR7X_AP%7C1";Tend="2232";Tstart="112";shortTE="F";uid="ac3863a6-0407-4bad-9c80-fc5f9d52f82f"
CM017798.1	RepeatMasker	Retroposon?	30247172	30247960	705	-	.	ID="SINE2-1_AP";Tend="1471";Tstart="524";shortTE="F";uid="d4fa3b7b-2023-4efa-b109-eeb923ece87e"
CM017798.1	RepeatMasker	DNA/Kolobok-E	1751480	1751998	2382	-	.	ID="RND-5_FAMILY-12007";Tend="1833";Tstart="1263";shortTE="F";uid="9664af2b-c5b3-4904-8f78-1edf9fb25421"
CM017798.1	RepeatMasker	DNA	4462698	4463241	1551	-	.	ID="RND-6_FAMILY-3206";Tend="1487";Tstart="961";shortTE="F";uid="d2baea7c-d60a-4d88-a5b7-2bc09eec36fa"
CM017798.1	RepeatMasker	DNA/hAT-Charlie	8700750	8700882	517	-	.	ID="HAT-N11_AP";Tend="466";Tstart="343";shortTE="F";uid="3415b2b1-c01c-4232-806b-9aa9c65a9350"
CM017798.1	RepeatMasker	Unknown	4764558	4764726	632	-	.	ID="RND-5_FAMILY-3384";Tend="1716";Tstart="1558";shortTE="F";uid="33f5c6be-d12d-4bfa-a751-0b9e4a16abce"
CM017798.1	RepeatMasker	DNA/Kolobok-E	29387289	29387431	924	-	.	ID="RND-1_FAMILY-390";Tend="4048";Tstart="3891";shortTE="F";uid="b8350a3a-2ed2-4306-a381-7393474a01b4"
CM017798.1	RepeatMasker	DNA/TcMar-Mariner	2751066	2751244	1344	-	.	ID="RND-6_FAMILY-321";Tend="1167";Tstart="985";shortTE="F";uid="89bb8c1c-38ae-4b9b-b123-66c3dcda5fb9"
CM017798.1	RepeatMasker	DNA/hAT-Tip100	10777557	10777665	447	-	.	ID="RND-6_FAMILY-5326";Tend="108";Tstart="1";shortTE="F";uid="8b9eac01-cf9c-4200-b2de-b20a15ba7765"
CM017798.1	RepeatMasker	DNA/hAT-Tip100	29212452	29212883	1636	-	.	ID="RND-4_FAMILY-77";Tend="1148";Tstart="741";shortTE="F";uid="1f174a56-e5f9-4e1d-8585-a11669d48c14"
CM017798.1	RepeatMasker	DNA/hAT-hAT19	1139667	1139972	1217	-	.	ID="DNA8-78_AP";Tend="403";Tstart="61";shortTE="F";uid="266ef9b6-3b31-4775-aace-3b9e5bbdca3e"
CM017798.1	RepeatMasker	Retroposon?	35891293	35891588	1440	-	.	ID="RND-6_FAMILY-2964";Tend="1233";Tstart="939";shortTE="F";uid="15927efd-4ca1-498c-b23b-83c3157010e2"
CM017798.1	RepeatMasker	DNA	20192880	20193528	628	-	.	ID="DNA4-2_AP";TEgroup="ctg_2%7CDNA4-2_AP%7C7";Tend="769";Tstart="4";shortTE="F";uid="75435ebf-ea76-4a68-bb1d-c3a1c65ecaf7"
CM017798.1	RepeatMasker	Retroposon?	21726426	21727002	3472	-	.	ID="SINE2-1_AP";Tend="631";Tstart="1";shortTE="F";uid="ba4ea64a-47af-4518-9a4e-781c5aa2caba"
CM017798.1	RepeatMasker	DNA	21449629	21449840	574	-	.	ID="RND-6_FAMILY-6286";Tend="1170";Tstart="943";shortTE="F";uid="39670793-afdd-4c94-a515-8b97630da5a0"
CM017798.1	RepeatMasker	Retroposon?	11500674	11501441	2638	-	.	ID="RND-5_FAMILY-4392";Tend="2055";Tstart="1384";shortTE="F";uid="114ecb07-1433-495a-b0b9-31a1e58ba948"
CM017798.1	RepeatMasker	DNA/Ginger-1	35140730	35141198	931	-	.	ID="rnd-6_family-3353";Tend="2332";Tstart="1923";shortTE="F";uid="ccf1489f-9e47-4789-aea7-9913878ce700"
CM017798.1	RepeatMasker	DNA/Ginger-1	33689551	33689823	588	-	.	ID="GINGER1-1_AP";Tend="4085";Tstart="3825";shortTE="F";uid="0a6c002c-61fc-42b4-ba70-c01f49e9ebab"
CM017798.1	RepeatMasker	DNA/hAT-Tip100	34056210	34056460	854	-	.	ID="RND-5_FAMILY-1991";Tend="4258";Tstart="3998";shortTE="F";uid="fde26a86-91b7-4b45-b923-f3dedb119264"
CM017798.1	RepeatMasker	Unknown	20764782	20764988	446	-	.	ID="RND-6_FAMILY-12126";Tend="865";Tstart="674";shortTE="F";uid="0644bf84-e293-4a9e-9bc3-7dc57876b8f9"
CM017798.1	RepeatMasker	Retroposon?	33646364	33646586	1541	-	.	ID="RND-6_FAMILY-18748";Tend="2288";Tstart="2063";shortTE="F";uid="8ee29ac8-c5c3-4c09-807a-332bfe0afdfc"
CM017798.1	RepeatMasker	DNA	28585070	28585396	410	-	.	ID="DNA4-2_AP";Tend="333";Tstart="1";shortTE="F";uid="ad45ff7f-4bd4-4c75-9b53-1cfbcf69c5b0"
CM017798.1	RepeatMasker	DNA/hAT?	6459724	6460152	2758	-	.	ID="RND-6_FAMILY-25429";Tend="1883";Tstart="1444";shortTE="F";uid="8841ba5f-92ea-4c13-bee8-dad45671140d"
CM017798.1	RepeatMasker	Unknown	7059908	7060177	1925	-	.	ID="RND-4_FAMILY-3283";Tend="1240";Tstart="971";shortTE="F";uid="2a70d62f-4d55-4f2e-9563-44bf762f76a1"
CM017798.1	RepeatMasker	Unknown	37559911	37560606	5667	-	.	ID="RND-5_FAMILY-1247";Tend="1601";Tstart="897";shortTE="F";uid="06635fda-679d-4d7e-b812-20d16af8b87a"
CM017798.1	RepeatMasker	DNA/MULE-MuDR	4542997	4543247	906	-	.	ID="MUDR1X_AP";Tend="277";Tstart="9";shortTE="F";uid="3613471d-768b-4a58-bb0f-c2ac5962dfe4"
CM017798.1	RepeatMasker	DNA/hAT-Ac	7113155	7113955	4998	-	.	ID="DNA8-91B_AP";Tend="860";Tstart="3";shortTE="F";uid="fe16962b-d87d-47a3-be74-83d30720fc28"
CM017798.1	RepeatMasker	RC/Helitron	16531718	16531957	1578	-	.	ID="RND-6_FAMILY-14153";Tend="1148";Tstart="908";shortTE="F";uid="0c8cad09-098d-413f-b1aa-e022e30027eb"
CM017798.1	RepeatMasker	DNA	33119246	33119832	2531	-	.	ID="DNA8-88_AP";Tend="620";Tstart="1";shortTE="F";uid="8afed2b9-f161-468d-bba2-6c4762f481fa"
CM017798.1	RepeatMasker	DNA/MULE-MuDR	32693952	32694132	424	-	.	ID="RND-6_FAMILY-125";Tend="364";Tstart="203";shortTE="F";uid="1ee76d9d-07c3-420d-b46e-d8f5fde0bb7b"
CM017798.1	RepeatMasker	DNA	19298330	19298634	1502	-	.	ID="rnd-6_family-6154";Tend="994";Tstart="675";shortTE="F";uid="b78470f7-a931-442e-ba49-a778fc1928a8"
CM017798.1	RepeatMasker	DNA/Kolobok-E	38880961	38881320	2583	-	.	ID="RND-6_FAMILY-6582";Tend="1239";Tstart="855";shortTE="F";uid="be34f0e9-8e89-41f5-960f-57fec1a3934c"
CM017798.1	RepeatMasker	DNA/hAT-Tip100	4533968	4534182	732	-	.	ID="DNA8-18B_AP";Tend="433";Tstart="229";shortTE="F";uid="8ae36f72-00d3-4b7b-9b2b-f3bfa8effe18"
CM017798.1	RepeatMasker	DNA/Kolobok-E	35278592	35279072	432	-	.	ID="RND-6_FAMILY-1365";Tend="1561";Tstart="1147";shortTE="F";uid="5c894dce-969d-4a83-82a0-14030e9b1515"
CM017798.1	RepeatMasker	DNA	18637358	18637576	1386	-	.	ID="DNAX-10_AP";Tend="224";Tstart="1";shortTE="F";uid="67245358-70fb-42a0-ba16-35db52bda9d2"
CM017798.1	RepeatMasker	LTR/Copia	10240512	10240699	778	-	.	ID="RND-6_FAMILY-20530";Tend="948";Tstart="762";shortTE="F";uid="3449cc1e-84fd-4911-95ec-f0bacb6289ad"
CM017798.1	RepeatMasker	DNA/Kolobok-E	2148321	2150543	12847	-	.	ID="RND-6_FAMILY-772";Tend="2107";Tstart="63";shortTE="F";uid="474d1558-d064-4dcb-a9b6-0f3c54c55d9d"
CM017798.1	RepeatMasker	Retroposon?	13439103	13439379	1741	-	.	ID="RND-6_FAMILY-23005";Tend="3164";Tstart="2893";shortTE="F";uid="f1915b51-d7c4-4a99-85ee-239320aaaf81"
CM017798.1	RepeatMasker	Retroposon?	10244925	10245374	1198	-	.	ID="SINE2-1_AP";Tend="1498";Tstart="1029";shortTE="F";uid="cad96720-074a-4693-a860-1f39e18265b6"
CM017798.1	RepeatMasker	Retroposon?	16537077	16537796	1156	-	.	ID="SINE2-1_AP";Tend="1464";Tstart="347";shortTE="F";uid="e70b7561-174f-4c59-8ef8-bc02cd07ecfd"
CM017798.1	RepeatMasker	LTR/Pao	37137935	37138994	9126	-	.	ID="RND-6_FAMILY-6875";Tend="1725";Tstart="666";shortTE="F";uid="655824b7-63ac-495e-8f00-094bccc74247"
CM017798.1	RepeatMasker	DNA/PIF-Harbinger	9888328	9888949	735	-	.	ID="harb-1_ap";Tend="560";Tstart="1";shortTE="F";uid="f73f644c-7e97-4a5c-a057-6921982ab52b"
CM017798.1	RepeatMasker	DNA/hAT-Tip100	22408235	22408409	815	-	.	ID="RND-4_FAMILY-542";TEgroup="ctg_2%7CRND-4_FAMILY-542%7C5";Tend="1857";Tstart="856";shortTE="F";uid="8ea4fcfe-6cf1-490d-a5d1-24cc6c92a640"
CM017798.1	RepeatMasker	Unknown	17186978	17187231	1336	-	.	ID="RND-1_FAMILY-16";Tend="1261";Tstart="1006";shortTE="F";uid="53e4050c-a36f-4d17-ac97-554460c96131"
CM017798.1	RepeatMasker	DNA	8427461	8427867	2672	-	.	ID="TTAA2_AP";Tend="427";Tstart="1";shortTE="F";uid="8d323e45-6f5a-4b31-b79a-906fdb0145b3"
CM017798.1	RepeatMasker	DNA/Ginger-2	39368012	39369765	11774	-	.	ID="RND-5_FAMILY-1253";Tend="3894";Tstart="2111";shortTE="F";uid="6c915a6f-80e6-49ad-b158-634c094e7ece"
CM017798.1	RepeatMasker	DNA/Ginger-1	10498498	10498934	2974	-	.	ID="RND-6_FAMILY-649";Tend="2338";Tstart="1906";shortTE="F";uid="a09493e3-b303-4afa-a2c9-c126ce352daa"
CM017798.1	RepeatMasker	Unknown	16388936	16389378	2365	-	.	ID="RND-6_FAMILY-8000";Tend="1274";Tstart="831";shortTE="F";uid="9b88dade-629f-4cee-95ae-38e51a67de5b"
CM017798.1	RepeatMasker	DNA/hAT-Tip100	10885713	10885989	1776	-	.	ID="RND-5_FAMILY-5029";Tend="1515";Tstart="1222";shortTE="F";uid="989cf0c4-5714-43dc-a65d-9ac082af3c00"
CM017798.1	RepeatMasker	RC/Helitron	17192238	17192374	773	-	.	ID="RND-1_FAMILY-13";Tend="1171";Tstart="1035";shortTE="F";uid="50149db1-5f72-47c5-93bf-43d548757fd6"
CM017798.1	RepeatMasker	DNA/Ginger-1	35026761	35026947	1013	-	.	ID="RND-6_FAMILY-23998";Tend="1138";Tstart="969";shortTE="F";uid="936c5a4a-29e3-45bb-a58c-810ba013f13b"
CM017798.1	RepeatMasker	DNA	31810854	31810960	829	-	.	ID="RND-6_FAMILY-2082";Tend="973";Tstart="863";shortTE="F";uid="f99db494-9eed-48c7-a66f-662b9d20c84a"
CM017798.1	RepeatMasker	DNA/hAT-Tip100	22575299	22575991	2909	-	.	ID="RND-6_FAMILY-138";Tend="1158";Tstart="474";shortTE="F";uid="65504c4c-1e3b-49fe-8169-8e69379161ca"
CM017798.1	RepeatMasker	RC/Helitron	26005185	26005668	1952	-	.	ID="RND-3_FAMILY-395";Tend="1758";Tstart="1285";shortTE="F";uid="18a0c8c3-f60b-448c-a35a-f505c0d1d188"
CM017798.1	RepeatMasker	DNA/Kolobok-E	13457719	13458279	2449	-	.	ID="RND-5_FAMILY-3341";Tend="1485";Tstart="919";shortTE="F";uid="ea6cbacd-30cb-4bfc-9ecd-46e69d56b16e"
CM017798.1	RepeatMasker	DNA/TcMar-m44	13174189	13174401	869	-	.	ID="MARINERN-1B_AP";Tend="243";Tstart="1";shortTE="F";uid="0355494a-922d-4e54-af40-7e3676b8cb97"
CM017798.1	RepeatMasker	DNA/hAT-Ac	32837852	32838336	3387	-	.	ID="RND-6_FAMILY-4687";Tend="1440";Tstart="904";shortTE="F";uid="26ef098c-9eb0-487e-88d8-bbde59e8ff2f"
CM017798.1	RepeatMasker	DNA/Kolobok-E	9530429	9531147	4835	-	.	ID="KOLOBOKE-3_AP";Tend="696";Tstart="1";shortTE="F";uid="d6a8d54e-b241-4924-82dd-f9630cffec50"
CM017798.1	RepeatMasker	DNA/hAT-Tip100	3752455	3752617	835	-	.	ID="HAT-N3_AP";Tend="191";Tstart="1";shortTE="F";uid="ff09e1fb-fa46-4946-a377-caf2bcd3c691"
CM017798.1	RepeatMasker	DNA/Academ-1	13682894	13683022	775	-	.	ID="RND-6_FAMILY-3667";Tend="928";Tstart="803";shortTE="F";uid="a985e75d-08b2-4f4e-8e40-63acd53d5ae9"
CM017798.1	RepeatMasker	LTR/Gypsy	19719313	19720765	12584	-	.	ID="RND-6_FAMILY-2119";Tend="1453";Tstart="1";shortTE="F";uid="60b957ef-ed8a-4fad-9ee2-ab5f2c9a1cc0"
CM017798.1	RepeatMasker	DNA	26424170	26424389	1433	-	.	ID="DNAX-10_AP";Tend="223";Tstart="4";shortTE="F";uid="f8f139c8-c9c3-4225-a819-fc9420018fd1"
CM017798.1	RepeatMasker	Retroposon?	13990349	13990712	461	-	.	ID="RND-6_FAMILY-8816";Tend="1283";Tstart="972";shortTE="F";uid="edc3d852-e3a4-4738-a3d5-02e87a245ab3"
CM017798.1	RepeatMasker	Retroposon?	36718683	36718945	1617	-	.	ID="RND-6_FAMILY-18748";Tend="1138";Tstart="820";shortTE="F";uid="90c084d4-3444-4f80-90bb-4751d9276125"
CM017798.1	RepeatMasker	LINE/R1	27749519	27749646	444	-	.	ID="RND-5_FAMILY-3979";Tend="1085";Tstart="936";shortTE="F";uid="b0c166f4-f5dd-4c25-855d-5450abb16ad7"
CM017798.1	RepeatMasker	DNA/Kolobok-E	16242077	16242204	482	-	.	ID="RND-5_FAMILY-12007";Tend="1545";Tstart="1427";shortTE="F";uid="0030345a-d294-4f9d-bb0d-7b31d695e893"
CM017798.1	RepeatMasker	DNA/hAT-hAT19	6273057	6273174	555	-	.	ID="RND-6_FAMILY-9539";Tend="14518";Tstart="14403";shortTE="F";uid="d7706971-659c-4bc0-b930-28b6143a7668"
CM017798.1	RepeatMasker	DNA/Ginger-1	16676529	16677487	6766	-	.	ID="RND-6_FAMILY-566";Tend="2325";Tstart="1371";shortTE="F";uid="d6f88d6a-4eca-4fbf-a419-d7ab2be48048"
CM017798.1	RepeatMasker	DNA	9297468	9297798	859	-	.	ID="ttaa4c_ap";Tend="375";Tstart="52";shortTE="F";uid="ca8e74b5-d7e9-4799-994c-0950ef3dbc41"
CM017798.1	RepeatMasker	DNA	27315866	27316625	3071	-	.	ID="DNA4-1_AP";Tend="816";Tstart="1";shortTE="F";uid="a6ab442d-c30c-4b10-91c4-2ed9f930225a"
CM017798.1	RepeatMasker	DNA/hAT	13491390	13491608	708	-	.	ID="RND-5_FAMILY-78";Tend="1079";Tstart="857";shortTE="F";uid="333a2d6e-ae2a-47d6-aac3-d61c2392eb91"
CM017798.1	RepeatMasker	Unknown	38124781	38125087	2306	-	.	ID="RND-6_FAMILY-17409";Tend="1836";Tstart="1526";shortTE="F";uid="ddddca4f-22f7-4936-825a-25a2a9c49b62"
CM017798.1	RepeatMasker	Unknown	32114377	32114542	660	-	.	ID="RND-6_FAMILY-4683";Tend="1200";Tstart="1047";shortTE="F";uid="33794012-4845-4bf9-a956-54468fcac572"
CM017798.1	RepeatMasker	LTR/Gypsy	937949	938354	527	-	.	ID="GYPSY-203_AA-I";Tend="2679";Tstart="2299";shortTE="F";uid="a25b2b57-1dfa-4827-87b3-b8e11b062288"
CM017798.1	RepeatMasker	Unknown	34165297	34165428	464	-	.	ID="RND-5_FAMILY-3384";Tend="1706";Tstart="1578";shortTE="F";uid="170a5b27-56d6-45c7-ad25-4711542e89f9"
CM017798.1	RepeatMasker	DNA	3566094	3566239	933	-	.	ID="RND-6_FAMILY-2082";Tend="1385";Tstart="1231";shortTE="F";uid="3970cbdf-5a15-4fcb-870a-f60e3de840cd"
CM017798.1	RepeatMasker	DNA/Ginger-1	13161924	13162037	789	-	.	ID="RND-6_FAMILY-23998";Tend="1476";Tstart="1363";shortTE="F";uid="0242fe34-3b74-4a83-b15f-6de7d1b0e2f5"
CM017798.1	RepeatMasker	DNA/Kolobok-E	15187389	15188383	5698	-	.	ID="RND-5_FAMILY-4702";Tend="2848";Tstart="1844";shortTE="F";uid="a6221f36-9f2a-4be3-a20f-96347c87c236"
CM017798.1	RepeatMasker	DNA/Ginger-1	7954841	7955818	6432	-	.	ID="RND-6_FAMILY-9179";Tend="1788";Tstart="797";shortTE="F";uid="5bbe2cb8-2314-4213-a996-c5fcac49d929"
CM017798.1	RepeatMasker	DNA/hAT-hAT19	39311052	39311216	771	-	.	ID="DNA8-78_AP";Tend="164";Tstart="1";shortTE="F";uid="8212e131-ac26-40ba-aa9b-fba9a3ea2652"
CM017798.1	RepeatMasker	DNA/hAT-Tip100	20631147	20631606	2354	-	.	ID="RND-6_FAMILY-4692";Tend="1472";Tstart="1014";shortTE="F";uid="3d526215-075d-45da-a5f3-85dc17e47937"
CM017798.1	RepeatMasker	LTR/Copia	1380125	1384008	30940	-	.	ID="RND-6_FAMILY-11804";Tend="4093";Tstart="191";shortTE="F";uid="157287d4-21d4-4766-86e2-3dfdc93e7ecb"
CM017798.1	RepeatMasker	DNA/hAT-Tip100	16769449	16769617	833	-	.	ID="RND-6_FAMILY-5591";Tend="1081";Tstart="927";shortTE="F";uid="647e5ddc-1eb4-44ea-84da-ff3bb9e70d1e"
CM017798.1	RepeatMasker	DNA/Kolobok-E	16329821	16331044	6506	-	.	ID="rnd-5_family-4701";Tend="3128";Tstart="1836";shortTE="F";uid="5a43b73a-f575-42e8-8d51-881b85c944ad"
CM017798.1	RepeatMasker	DNA/hAT-Tip100	9215811	9216003	736	-	.	ID="RND-6_FAMILY-3022";Tend="2189";Tstart="1993";shortTE="F";uid="304c6368-8400-4214-8ad5-1df08b9bd60f"
CM017798.1	RepeatMasker	DNA	6296400	6296683	1351	-	.	ID="DNA-TTAA-1_AP";Tend="297";Tstart="1";shortTE="F";uid="48bfcdfc-46c1-4949-8640-fd32847a396b"
CM017798.1	RepeatMasker	DNA	7535159	7535391	1407	-	.	ID="RND-6_FAMILY-3206";TEgroup="ctg_2%7CRND-6_FAMILY-3206%7C1";Tend="1487";Tstart="965";shortTE="F";uid="c3049410-4745-4be7-b322-f1d0fe05cbe7"
CM017798.1	RepeatMasker	DNA/hAT-hAT19	3128330	3128896	1704	-	.	ID="RND-6_FAMILY-10690";TEgroup="ctg_2%7CRND-6_FAMILY-10690%7C1";Tend="1760";Tstart="929";shortTE="F";uid="c05230c0-cd71-453d-a951-df5199f89457"
CM017798.1	RepeatMasker	DNA	5520317	5520699	2337	-	.	ID="TTAA3B_AP";Tend="436";Tstart="56";shortTE="F";uid="18bacb80-5d03-48f2-9e56-125fa7cac509"
CM017798.1	RepeatMasker	DNA/Ginger-1	28956450	28956991	3321	-	.	ID="RND-6_FAMILY-23998";Tend="1490";Tstart="971";shortTE="F";uid="9089b054-69c8-4380-925a-3f1589e9999e"
CM017798.1	RepeatMasker	Unknown	27601155	27601684	3389	-	.	ID="RND-6_FAMILY-5265";Tend="1715";Tstart="1204";shortTE="F";uid="ff78eb1b-a4cf-402b-9869-83e6c65498fe"
CM017798.1	RepeatMasker	DNA/TcMar-m44	29186636	29186877	1304	-	.	ID="RND-6_FAMILY-8188";Tend="3005";Tstart="2787";shortTE="F";uid="7794ceff-b1da-4dab-a613-cd4005c8b7d5"
CM017798.1	RepeatMasker	DNA	19171705	19171993	1204	-	.	ID="TTAA8_AP";Tend="435";Tstart="157";shortTE="F";uid="c58c7de3-1fe8-4d6a-9945-d9385bf27a3a"
CM017798.1	RepeatMasker	LINE/I-Jockey	14088033	14088478	590	-	.	ID="RND-5_FAMILY-2308";Tend="1426";Tstart="973";shortTE="F";uid="6e45caa5-57f0-4bbe-90b0-04121a83f9a6"
CM017798.1	RepeatMasker	Unknown	2984374	2984546	459	-	.	ID="RND-5_FAMILY-1330";Tend="1634";Tstart="1342";shortTE="F";uid="d6b7e645-589f-4690-9736-ec50c83e8e23"
CM017798.1	RepeatMasker	Unknown	32107872	32108040	1244	-	.	ID="RND-1_FAMILY-248";Tend="1150";Tstart="975";shortTE="F";uid="d8c1808a-7851-4e3d-ba38-1b3bd37b97be"
CM017798.1	RepeatMasker	DNA/hAT-hAT19	22656089	22656244	882	-	.	ID="DNA8-49_AP";Tend="815";Tstart="648";shortTE="F";uid="243e43c7-0006-4ca9-b42d-4c02ecf81126"
CM017798.1	RepeatMasker	DNA	26681530	26682304	1508	-	.	ID="DNA4-2_AP";Tend="769";Tstart="1";shortTE="F";uid="a13f406b-88fa-4d3a-bd9d-54a50534c169"
CM017798.1	RepeatMasker	DNA/hAT	15672652	15675202	9550	-	.	ID="RND-1_FAMILY-134";Tend="2415";Tstart="18";shortTE="F";uid="7dcf5082-2177-41a2-864d-67568ee8285f"
CM017798.1	RepeatMasker	DNA/Kolobok-E	1065336	1066105	5453	-	.	ID="RND-1_FAMILY-155";Tend="917";Tstart="151";shortTE="F";uid="bd4bfe80-646d-4f7d-b13a-4d18b44ec933"
CM017798.1	RepeatMasker	Unknown	22380308	22380547	646	-	.	ID="RND-5_FAMILY-2862";Tend="610";Tstart="395";shortTE="F";uid="6ab95d2c-83e7-46ee-815b-8e21b519accf"
CM017798.1	RepeatMasker	DNA	32151399	32151607	500	-	.	ID="DNA4-3_AP";Tend="489";Tstart="282";shortTE="F";uid="7eefd21b-454e-4f24-a04e-6a33fcf53258"
CM017798.1	RepeatMasker	DNA	10059181	10059949	4296	-	.	ID="RND-6_FAMILY-8979";Tend="1382";Tstart="671";shortTE="F";uid="dae9f409-3656-4ecb-b30d-ff18ef2d2a81"
CM017798.1	RepeatMasker	RC/Helitron	25997258	25997700	1315	-	.	ID="HELITRON-1_RPR";Tend="3281";Tstart="2820";shortTE="F";uid="514a1afe-479a-4dba-9dc8-1911385f162c"
CM017798.1	RepeatMasker	DNA/TcMar-Pogo	3577749	3578503	6047	-	.	ID="RND-5_FAMILY-1936";Tend="1732";Tstart="959";shortTE="F";uid="27638c04-fc99-42aa-99fb-89fb82fa8462"
CM017798.1	RepeatMasker	Unknown	5544318	5544780	3668	-	.	ID="RND-1_FAMILY-228";Tend="1420";Tstart="958";shortTE="F";uid="a39ce409-2ef7-43ce-99e2-261668fa5e02"
CM017798.1	RepeatMasker	DNA/Kolobok-E	13666196	13666598	1270	-	.	ID="RND-6_FAMILY-6582";Tend="2372";Tstart="1980";shortTE="F";uid="44ebd714-9ad3-40fe-9e9b-e75df2851dae"
CM017798.1	RepeatMasker	DNA/Kolobok-E	13426869	13427630	5125	-	.	ID="RND-5_FAMILY-12007";Tend="1837";Tstart="1039";shortTE="F";uid="e7e2e20c-cf53-4543-bfce-d1eba66cf9c0"
CM017798.1	RepeatMasker	DNA/hAT-hAT19	32423293	32424857	12963	-	.	ID="RND-6_FAMILY-2476";Tend="2461";Tstart="875";shortTE="F";uid="bb5dc8ec-9354-49b6-a520-caef4ddf263d"
CM017798.1	RepeatMasker	Unknown	25466705	25467592	4580	-	.	ID="RND-5_FAMILY-825";Tend="1750";Tstart="640";shortTE="F";uid="18255275-f57d-4d34-8793-da484b42b541"
CM017798.1	RepeatMasker	LINE/RTE-BovB	20187376	20187718	635	-	.	ID="RTE-16_LMI";Tend="3205";Tstart="2863";shortTE="F";uid="30a0bf4f-675a-487c-bf67-90bc1e0fb0c2"
CM017798.1	RepeatMasker	DNA/Kolobok-E	18792573	18792753	708	-	.	ID="RND-6_FAMILY-15326";Tend="1600";Tstart="1431";shortTE="F";uid="35f9a0ca-6a81-47aa-a390-fff82d5592a9"
CM017798.1	RepeatMasker	DNA/Kolobok-E	31741165	31746225	40800	-	.	ID="RND-6_FAMILY-1373";Tend="5716";Tstart="613";shortTE="F";uid="b5747a93-eb71-47a3-9e8a-005da284182b"
CM017798.1	RepeatMasker	DNA/Ginger-1	33690543	33690711	660	-	.	ID="RND-4_FAMILY-1107";Tend="1021";Tstart="843";shortTE="F";uid="efeda8ba-22c6-4c8e-8021-ad07cc80b183"
CM017798.1	RepeatMasker	DNA/TcMar-Fot1	30124623	30125414	4674	-	.	ID="RND-5_FAMILY-4330";Tend="1001";Tstart="202";shortTE="F";uid="fefaaa02-e0d5-4126-8a77-4817952dad07"
CM017798.1	RepeatMasker	Unknown	27447526	27449392	5915	-	.	ID="RND-6_FAMILY-8598";Tend="2149";Tstart="251";shortTE="F";uid="e7013c9a-da94-4a76-a55d-a0b78f7ba7ba"
CM017798.1	RepeatMasker	DNA	18948955	18949240	661	-	.	ID="dna4-2_ap";TEgroup="ctg_2%7Cdna4-2_ap%7C4";Tend="766";Tstart="1";shortTE="F";uid="316b642c-2405-47a0-b947-63a4fd3723ce"
CM017798.1	RepeatMasker	DNA/Kolobok-E	1295350	1295502	797	-	.	ID="RND-6_FAMILY-6582";Tend="2346";Tstart="2200";shortTE="F";uid="fc7dd816-8161-44ce-a507-78a2a797d6b7"
CM017798.1	RepeatMasker	DNA/MULE-MuDR	31734750	31734862	511	-	.	ID="DNA8-28B_AP";Tend="512";Tstart="404";shortTE="F";uid="e240a443-4de0-4b41-bb2e-c017ef07173a"
CM017798.1	RepeatMasker	DNA/Ginger-2	6963021	6963761	2933	-	.	ID="RND-1_FAMILY-149";Tend="1556";Tstart="817";shortTE="F";uid="18da934c-3b32-4d8b-ae84-b9c916626428"
CM017798.1	RepeatMasker	DNA/Kolobok-E	1913706	1914031	473	-	.	ID="KOLOBOKE-2_AP";Tend="2235";Tstart="1933";shortTE="F";uid="6fc04868-9991-422f-924a-4f5b0bbf52db"
CM017798.1	RepeatMasker	DNA/Ginger-1	22675045	22675413	2825	-	.	ID="RND-6_FAMILY-566";Tend="1235";Tstart="865";shortTE="F";uid="3956e40f-cb53-427b-b78e-dfde92cf092a"
CM017798.1	RepeatMasker	DNA/Ginger-1	38185081	38185339	1263	-	.	ID="RND-6_FAMILY-3353";Tend="2320";Tstart="2061";shortTE="F";uid="c2cc1a8a-3322-4128-88df-df482e47405b"
CM017798.1	RepeatMasker	DNA/Kolobok-E	3057227	3057592	709	-	.	ID="rnd-5_family-2279";Tend="1065";Tstart="618";shortTE="F";uid="7deb358c-9194-43b9-85bf-1cb0cbea90d8"
CM017798.1	RepeatMasker	DNA/MULE-MuDR	16700343	16700909	2091	-	.	ID="RND-6_FAMILY-4904";Tend="1156";Tstart="616";shortTE="F";uid="7715ca32-8720-4464-9fab-b30f909bdde6"
CM017798.1	RepeatMasker	RC/Helitron	13041749	13042190	798	-	.	ID="RND-6_FAMILY-3839";Tend="1603";Tstart="1136";shortTE="F";uid="8cc53fe0-91e7-47c1-b39a-8c40b3d786fb"
CM017798.1	RepeatMasker	DNA	13476076	13476412	2213	-	.	ID="RND-1_FAMILY-304";Tend="1421";Tstart="1087";shortTE="F";uid="9c98b476-ea28-440e-b621-cfc4749b17be"
CM017798.1	RepeatMasker	DNA	35041580	35042141	1125	-	.	ID="RND-6_FAMILY-6286";Tend="734";Tstart="146";shortTE="F";uid="cde92a7a-35f7-4269-858e-e3e1762791b1"
CM017798.1	RepeatMasker	DNA/hAT-Tip100	16204351	16204621	508	-	.	ID="RND-6_FAMILY-6124";Tend="1426";Tstart="1192";shortTE="F";uid="e6b77bc7-6b17-4ab1-b011-89a56f16352e"
CM017798.1	RepeatMasker	Retroposon?	13433871	13434138	698	-	.	ID="RND-6_FAMILY-2540";Tend="764";Tstart="530";shortTE="F";uid="dd4b0835-ac3c-4141-ae56-30093eb8450a"
CM017798.1	RepeatMasker	DNA/hAT-Ac	20418409	20418603	670	-	.	ID="dna8-39_ap";Tend="448";Tstart="1";shortTE="F";uid="046cdb89-054e-4ab3-8f64-bbfe9edd5a71"
CM017798.1	RepeatMasker	DNA/Kolobok-E	38184241	38184419	600	-	.	ID="RND-5_FAMILY-12007";Tend="1123";Tstart="948";shortTE="F";uid="8e9fda7f-c4ad-4d07-850d-3a439734b958"
CM017798.1	RepeatMasker	LINE/I-Jockey	14744375	14744518	408	-	.	ID="RND-6_FAMILY-1550";Tend="1373";Tstart="1236";shortTE="F";uid="9b46527c-bdd1-4142-9910-751af1df868d"
CM017798.1	RepeatMasker	DNA/hAT-hATm	9825995	9827543	2319	-	.	ID="HAT-4_AP";Tend="2936";Tstart="1378";shortTE="F";uid="5f21b36b-eb9d-4e74-9096-c09a22bba80c"
CM017798.1	RepeatMasker	DNA/hAT?	20142517	20143146	1786	-	.	ID="RND-5_FAMILY-560";TEgroup="ctg_2%7CRND-5_FAMILY-560%7C4";Tend="1772";Tstart="803";shortTE="F";uid="4eebb5a2-f4c2-4fb3-9bb2-c15ee946269f"
CM017798.1	RepeatMasker	Unknown	33514014	33514166	1240	-	.	ID="RND-1_FAMILY-371";Tend="1292";Tstart="1140";shortTE="F";uid="5a841976-be11-45cd-9c6c-a699b0af218b"
CM017798.1	RepeatMasker	DNA/hAT-hAT19	28400346	28400889	4346	-	.	ID="RND-6_FAMILY-1474";Tend="1254";Tstart="730";shortTE="F";uid="2955ee8c-b734-4c9e-86b1-22a4073bb5a5"
CM017798.1	RepeatMasker	RC/Helitron	33094551	33094766	1017	-	.	ID="RND-5_FAMILY-1390";Tend="1706";Tstart="1479";shortTE="F";uid="d3a80010-8d5d-4503-86dc-9cf62d52fdcf"
CM017798.1	RepeatMasker	DNA/Ginger-1	31222849	31223714	4052	-	.	ID="RND-6_FAMILY-6590";Tend="1816";Tstart="894";shortTE="F";uid="d0aaf1d8-c93a-4c1b-b6a5-04bc50f75fe6"
CM017798.1	RepeatMasker	DNA/Kolobok-E	38729292	38729437	500	-	.	ID="RND-6_FAMILY-14191";Tend="2239";Tstart="2092";shortTE="F";uid="63f19a1c-564d-4726-8a38-557b8897cd2c"
CM017798.1	RepeatMasker	DNA/hAT-hAT19	27555589	27555704	401	-	.	ID="RND-6_FAMILY-711";Tend="989";Tstart="874";shortTE="F";uid="971db8b5-2d13-451d-89d1-4f29063038a0"
CM017798.1	RepeatMasker	DNA/TcMar-Tc1	167840	168359	2981	-	.	ID="RND-1_FAMILY-201";Tend="556";Tstart="83";shortTE="F";uid="b6ad2dc7-b2f3-42f5-97e2-3c452da0bca1"
CM017798.1	RepeatMasker	DNA	28457286	28457532	1587	-	.	ID="RND-6_FAMILY-6044";Tend="1166";Tstart="922";shortTE="F";uid="3fb70aa1-0246-4443-b7ce-19a37ccea104"
CM017798.1	RepeatMasker	DNA	31981167	31981538	1249	-	.	ID="DNA4-2_AP";Tend="469";Tstart="68";shortTE="F";uid="eeb4ed9e-fb27-4618-b22c-eccdbcdf711f"
CM017798.1	RepeatMasker	DNA/hAT	20482981	20483943	7821	-	.	ID="RND-1_FAMILY-303";Tend="1750";Tstart="795";shortTE="F";uid="2903293c-098e-4e0f-a2b9-8fabb3905625"
CM017798.1	RepeatMasker	Unknown	22063366	22063597	1087	-	.	ID="RND-1_FAMILY-16";Tend="1265";Tstart="1006";shortTE="F";uid="b4edffed-bad7-469d-aaa2-235963cbcb91"
CM017798.1	RepeatMasker	DNA/Ginger-1	31805454	31806066	576	-	.	ID="rnd-6_family-566";Tend="2335";Tstart="1452";shortTE="F";uid="a166d61f-4ecf-4dc0-9c3b-c70fef358a5e"
CM017798.1	RepeatMasker	DNA	5608308	5608513	649	-	.	ID="DNA4-3_AP";Tend="509";Tstart="312";shortTE="F";uid="940033b3-2b1f-4891-b17f-9b443d60a60f"
CM017798.1	RepeatMasker	DNA/Kolobok-E	27237280	27237381	473	-	.	ID="KOLOBOKE-4_AP";Tend="3204";Tstart="3100";shortTE="F";uid="6c72d8b3-bb2e-4a6f-8acc-446fa14416ae"
CM017798.1	RepeatMasker	LINE/I	19608637	19609050	1053	-	.	ID="RND-6_FAMILY-5068";Tend="1287";Tstart="914";shortTE="F";uid="261739a0-37fe-47c4-b909-6bcdbc4570be"
CM017798.1	RepeatMasker	DNA	32772327	32772749	2446	-	.	ID="TTAA7_AP";Tend="433";Tstart="1";shortTE="F";uid="57896fc7-f074-45f0-bbb3-61f9d0a6f3bd"
CM017798.1	RepeatMasker	DNA/Ginger-1	25577755	25577907	842	-	.	ID="RND-1_FAMILY-196";Tend="1057";Tstart="920";shortTE="F";uid="08b3d9f1-9926-4b64-b1ef-06896b32fe6e"
CM017798.1	RepeatMasker	Retroposon?	34614672	34614938	1128	-	.	ID="RND-6_FAMILY-2964";Tend="1242";Tstart="986";shortTE="F";uid="47871cd6-6db5-4842-953a-e2e17905f389"
CM017798.1	RepeatMasker	RC/Helitron	32664356	32664465	567	-	.	ID="RND-1_FAMILY-13";Tend="1157";Tstart="1037";shortTE="F";uid="15fd896f-50c6-487a-aa1d-6d67e03abcc2"
CM017798.1	RepeatMasker	DNA	13922768	13922941	647	-	.	ID="TTAA2C_AP";Tend="423";Tstart="248";shortTE="F";uid="c6a30a2c-7c9a-4d81-85c1-f1dc72fc82fc"
CM017798.1	RepeatMasker	Unknown	29584775	29585053	2060	-	.	ID="RND-1_FAMILY-324";Tend="1270";Tstart="992";shortTE="F";uid="f9c76d4f-fe27-492d-bb6d-931915937589"
CM017798.1	RepeatMasker	DNA/Sola-1	21652616	21652777	593	-	.	ID="RND-1_FAMILY-373";Tend="2678";Tstart="2499";shortTE="F";uid="62a0a1b4-85ed-4ad8-9ac0-cbfe893ab575"
CM017798.1	RepeatMasker	DNA/hAT-Tip100	36431757	36431974	541	-	.	ID="RND-5_FAMILY-4004";Tend="1219";Tstart="982";shortTE="F";uid="11b9b139-eb31-4e08-a630-6be2d7efbc54"
CM017798.1	RepeatMasker	Retroposon?	32170363	32170984	1879	-	.	ID="SINE2-1_AP";Tend="1477";Tstart="776";shortTE="F";uid="23580b94-1622-4963-892d-58ec4b613274"
CM017798.1	RepeatMasker	DNA/hAT-Charlie	30659520	30660561	464	-	.	ID="HAT-N24_LSAL";TEgroup="ctg_2%7CHAT-N24_LSAL%7C1";Tend="1385";Tstart="227";shortTE="F";uid="52911705-df98-44c9-9a48-d8be9a01d2ff"
CM017798.1	RepeatMasker	DNA/hAT-Tip100	8844906	8845040	550	-	.	ID="DNA8-6_AP";Tend="172";Tstart="2";shortTE="F";uid="3753d2d9-5416-48e9-8837-24153999e47d"
CM017798.1	RepeatMasker	DNA	37392061	37392563	3801	-	.	ID="RND-1_FAMILY-304";Tend="1421";Tstart="897";shortTE="F";uid="5f39d4a4-34d1-466c-9a85-8aa74755df8a"
CM017798.1	RepeatMasker	DNA	36115172	36115305	561	-	.	ID="DNA4-3_AP";Tend="637";Tstart="503";shortTE="F";uid="b210c6d4-85e3-4e96-ae36-43ff8d0bad51"
CM017798.1	RepeatMasker	Unknown	18889149	18889445	692	-	.	ID="RND-6_FAMILY-26880";Tend="1014";Tstart="683";shortTE="F";uid="553edcfc-4ef5-4ffe-b339-1123c5fd8d32"
CM017798.1	RepeatMasker	Retroposon?	17521723	17521902	504	-	.	ID="RND-6_FAMILY-18748";TEgroup="ctg_2%7CRND-6_FAMILY-18748%7C2";Tend="2295";Tstart="2110";shortTE="F";uid="da7cd79e-c79f-450e-88a4-bc6b09cc30a7"
CM017798.1	RepeatMasker	DNA/Kolobok-E	8883636	8884398	5009	-	.	ID="RND-6_FAMILY-6582";Tend="1644";Tstart="853";shortTE="F";uid="f64cc982-699b-4b83-ac44-c718477ea3aa"
CM017798.1	RepeatMasker	DNA/Kolobok-E	4841401	4841790	2661	-	.	ID="RND-5_FAMILY-12007";Tend="1560";Tstart="1161";shortTE="F";uid="d1d93390-ab65-4c0a-8bd2-e2bfd0d2d7ba"
CM017798.1	RepeatMasker	Retroposon?	2463321	2463620	1492	-	.	ID="RND-6_FAMILY-2964";Tend="1222";Tstart="938";shortTE="F";uid="360e8638-b5e0-4421-a078-5c4074e097ed"
CM017798.1	RepeatMasker	Unknown	7613773	7614037	606	-	.	ID="RND-4_FAMILY-1204";Tend="1252";Tstart="938";shortTE="F";uid="c9a4c199-77b0-43f2-bf3c-4deac1f57804"
CM017798.1	RepeatMasker	Unknown	37326235	37326861	2475	-	.	ID="RND-4_FAMILY-1432";Tend="2584";Tstart="1879";shortTE="F";uid="d7f982d2-9118-45bc-add4-031a96fa315a"
CM017798.1	RepeatMasker	Unknown	22984534	22984719	8563	-	.	ID="RND-1_FAMILY-2";Tend="3131";Tstart="795";shortTE="F";uid="4a3de4a0-1496-4d8f-bf3f-5331dc999d26"
CM017798.1	RepeatMasker	DNA/Ginger-1	15723701	15723877	643	-	.	ID="RND-6_FAMILY-566";Tend="2033";Tstart="1863";shortTE="F";uid="e4e42958-a774-4dd8-9738-0d6e8955492d"
CM017798.1	RepeatMasker	DNA/hAT-Tip100	14981317	14981618	554	-	.	ID="RND-1_FAMILY-208";Tend="2412";Tstart="2096";shortTE="F";uid="00f5d565-008b-4cbf-99a8-83292e60fb79"
CM017798.1	RepeatMasker	DNA/Ginger-1	17939108	17939354	425	-	.	ID="RND-6_FAMILY-8823";Tend="1695";Tstart="1425";shortTE="F";uid="3ea81fa5-30f1-41de-bcee-9dbced945bd9"
CM017798.1	RepeatMasker	Unknown	36144510	36145006	4249	-	.	ID="RND-6_FAMILY-14874";Tend="1275";Tstart="780";shortTE="F";uid="f92afb16-1813-4631-9c1a-3dea443955ca"
CM017798.1	RepeatMasker	DNA/hAT	36430752	36430981	1250	-	.	ID="DNA8-38_AP";Tend="346";Tstart="119";shortTE="F";uid="8c93057e-2db4-4eae-961e-5c6889b835bd"
CM017798.1	RepeatMasker	DNA	17410634	17410816	537	-	.	ID="DNA8-31_AP";Tend="590";Tstart="339";shortTE="F";uid="508c3de2-53a0-4984-b716-18ead3a3c03d"
CM017798.1	RepeatMasker	DNA	8415445	8415621	446	-	.	ID="TTAA11_AP";Tend="183";Tstart="1";shortTE="F";uid="3377609e-e06b-4019-ab67-c61bfb1a3117"
CM017798.1	RepeatMasker	DNA/hAT?	31232920	31234223	9827	-	.	ID="RND-1_FAMILY-87";Tend="2032";Tstart="713";shortTE="F";uid="1a187862-61b4-4a77-b4e9-7268bf1fb363"
CM017798.1	RepeatMasker	DNA/Ginger-1	30872861	30873756	5259	-	.	ID="RND-6_FAMILY-6590";Tend="1824";Tstart="885";shortTE="F";uid="75eb3e27-d8b6-402f-abaf-42565e01cc7d"
CM017798.1	RepeatMasker	DNA/MULE-MuDR	35735	36927	6869	-	.	ID="RND-6_FAMILY-3374";Tend="1172";Tstart="41";shortTE="F";uid="9cfb3143-3cd8-4922-b1ba-82a567e831ab"
CM017798.1	RepeatMasker	DNA/hAT-hAT19	13448180	13448519	1788	-	.	ID="RND-6_FAMILY-12793";Tend="910";Tstart="583";shortTE="F";uid="a249614f-4fce-4d86-949d-85a22bdeacdb"
CM017798.1	RepeatMasker	LINE/I-Jockey	35047551	35047807	403	-	.	ID="RND-5_FAMILY-2151";Tend="1172";Tstart="901";shortTE="F";uid="676cf7fa-ad3f-4467-aa87-b70d9b2477ba"
CM017798.1	RepeatMasker	DNA/Kolobok-E	5743443	5743880	602	-	.	ID="RND-5_FAMILY-12007";Tend="1623";Tstart="1181";shortTE="F";uid="3f5885fb-375d-43e3-b370-f7d139e271a6"
CM017798.1	RepeatMasker	DNA	37173735	37174228	668	-	.	ID="RND-6_FAMILY-13547";Tend="1994";Tstart="1518";shortTE="F";uid="13fddfcd-49c6-4621-b61e-fd8be27819d9"
CM017798.1	RepeatMasker	DNA	15216548	15216971	3111	-	.	ID="TTAA6_AP";Tend="431";Tstart="1";shortTE="F";uid="c6615a24-2266-41e6-ae6a-5053b8db02e9"
CM017798.1	RepeatMasker	DNA/hAT-Charlie	27022943	27023229	1181	-	.	ID="HAT-N11_AP";Tend="631";Tstart="353";shortTE="F";uid="e933024a-d941-45f9-90b8-cef25deb9218"
CM017798.1	RepeatMasker	DNA/hAT	5810108	5815181	28644	-	.	ID="rnd-1_family-117";Tend="5760";Tstart="1153";shortTE="F";uid="65d1693d-1d67-4ffd-bc99-06bb41582fb0"
CM017798.1	RepeatMasker	RC/Helitron	24239493	24240191	5456	-	.	ID="RND-4_FAMILY-243";Tend="1650";Tstart="963";shortTE="F";uid="878b99b9-6777-43eb-b9a5-ecc6083666ab"
CM017798.1	RepeatMasker	Retroposon?	16238345	16238502	491	-	.	ID="RND-6_FAMILY-2443";Tend="1061";Tstart="899";shortTE="F";uid="1d51bb75-f1f5-4c36-91e4-4de0d8d3afe1"
CM017798.1	RepeatMasker	Unknown	31843162	31843849	975	-	.	ID="RND-6_FAMILY-7276";Tend="1599";Tstart="938";shortTE="F";uid="19196e57-8e91-4545-ae5c-5855835b1f9e"
CM017798.1	RepeatMasker	RC/Helitron	10117989	10118099	699	-	.	ID="RND-3_FAMILY-395";Tend="1752";Tstart="1643";shortTE="F";uid="931193d1-38b2-4000-a1ea-89aa67a4cc9e"
CM017798.1	RepeatMasker	LINE/R1	3453390	3454395	3681	-	.	ID="RND-6_FAMILY-5321";Tend="1593";Tstart="561";shortTE="F";uid="cbc911ae-e861-4e16-b4bd-cc26ba160244"
CM017798.1	RepeatMasker	DNA	13426067	13426310	849	-	.	ID="DNA4-3_AP";Tend="637";Tstart="370";shortTE="F";uid="db180b47-f498-4629-ab64-48b467a5a126"
CM017798.1	RepeatMasker	DNA/MULE-MuDR	27654017	27654183	448	-	.	ID="RND-5_FAMILY-2125";Tend="1753";Tstart="1590";shortTE="F";uid="e2b74f37-594b-4361-beac-2193cfcdb59b"
CM017798.1	RepeatMasker	Unknown	15885923	15887161	10288	-	.	ID="RND-1_FAMILY-266";Tend="2125";Tstart="906";shortTE="F";uid="9dadb42f-7209-4fe6-adae-1316a46379bd"
CM017798.1	RepeatMasker	LINE/I-Jockey	38828890	38830239	1257	-	.	ID="RND-5_FAMILY-2775";Tend="2069";Tstart="309";shortTE="F";uid="f232007f-f50e-472d-92e8-a4b7a85c22e2"
CM017798.1	RepeatMasker	Unknown	33659702	33660097	1387	-	.	ID="RND-6_FAMILY-20407";Tend="1782";Tstart="1366";shortTE="F";uid="48c36df2-365a-4f25-8afe-8a3ff85a7f7c"
CM017798.1	RepeatMasker	Retroposon?	18868525	18868745	921	-	.	ID="RND-6_FAMILY-2964";Tend="1237";Tstart="1013";shortTE="F";uid="1d6b6f6a-4fea-41d3-bd22-a0d3546283e5"
CM017798.1	RepeatMasker	DNA	2902921	2903057	683	-	.	ID="RND-6_FAMILY-8718";Tend="2155";Tstart="2014";shortTE="F";uid="b7978bd8-be19-4d8c-b3b2-d3050f1bad09"
CM017798.1	RepeatMasker	DNA/hAT?	22865654	22867204	8488	-	.	ID="rnd-6_family-25429";Tend="1883";Tstart="420";shortTE="F";uid="41a0ce70-b8e1-49f5-838c-8d913fdd46ca"
CM017798.1	RepeatMasker	RC/Helitron	6234380	6234587	948	-	.	ID="RND-6_FAMILY-3839";Tend="1554";Tstart="1349";shortTE="F";uid="a710ecf6-a16c-4368-904c-ed9b3daed2f3"
CM017798.1	RepeatMasker	LTR/Gypsy	21238109	21238496	1330	-	.	ID="RND-6_FAMILY-7501";Tend="985";Tstart="606";shortTE="F";uid="77ae3ad3-f6b7-43dc-bd8b-38a2207eb71e"
CM017798.1	RepeatMasker	DNA/Kolobok-E	6093170	6093282	463	-	.	ID="RND-6_FAMILY-1789";Tend="1778";Tstart="1679";shortTE="F";uid="e2e9269f-57eb-44a2-a205-34391c475d5a"
CM017798.1	RepeatMasker	LINE/I-Jockey	10185296	10185710	831	-	.	ID="RND-6_FAMILY-2167";Tend="759";Tstart="369";shortTE="F";uid="198b8e19-74a7-45ca-a65b-ff1bda0a7c99"
CM017798.1	RepeatMasker	Unknown	5002444	5002698	1346	-	.	ID="RND-1_FAMILY-112";Tend="1151";Tstart="951";shortTE="F";uid="0d6b69fb-0e80-4611-9aa6-068a4ec0baf9"
CM017798.1	RepeatMasker	DNA/hAT-Charlie	29004640	29005014	1842	-	.	ID="RND-4_FAMILY-59";Tend="1242";Tstart="880";shortTE="F";uid="d17a9b09-4013-4f91-9b02-ff9ce8db3980"
CM017798.1	RepeatMasker	DNA	34321038	34321358	703	-	.	ID="DNA4-2_AP";Tend="335";Tstart="5";shortTE="F";uid="83feaebd-6630-4fb6-876d-73225fd9d2a4"
CM017798.1	RepeatMasker	Unknown	14194069	14194259	1200	-	.	ID="RND-5_FAMILY-2197";Tend="1130";Tstart="936";shortTE="F";uid="c4b1a365-4b58-4443-943e-972fe839185d"
CM017798.1	RepeatMasker	DNA/hAT?	6811025	6811492	2391	-	.	ID="RND-1_FAMILY-87";Tend="2021";Tstart="1514";shortTE="F";uid="634fb4b3-c716-4bb5-964c-fe892f9f0f16"
CM017798.1	RepeatMasker	Retroposon?	10404044	10405189	3276	-	.	ID="RND-5_FAMILY-4392";Tend="2059";Tstart="994";shortTE="F";uid="2c058f0d-d1b3-4037-8f21-064be46ffc3f"
CM017798.1	RepeatMasker	DNA/hAT-Tip100	31955893	31956841	5935	-	.	ID="RND-5_FAMILY-5863";Tend="1785";Tstart="835";shortTE="F";uid="27abd735-fffc-452f-9256-41df94d16887"
CM017798.1	RepeatMasker	DNA/Kolobok-E	28560966	28561284	1048	-	.	ID="RND-5_FAMILY-4702";Tend="2152";Tstart="1800";shortTE="F";uid="191e100e-caa7-4c39-ba8f-27f46f322fa1"
CM017798.1	RepeatMasker	DNA	20275508	20275725	563	-	.	ID="DNA4-3_AP";Tend="329";Tstart="117";shortTE="F";uid="964747d3-62d7-4d09-a8b8-50921c2cbc1a"
CM017798.1	RepeatMasker	DNA/hAT-hAT19	11108891	11109145	483	-	.	ID="RND-4_FAMILY-1992";Tend="1608";Tstart="1400";shortTE="F";uid="c0a97b48-cef1-4606-b919-feb0c845317d"
CM017798.1	RepeatMasker	DNA/hAT?	17932080	17932181	419	-	.	ID="RND-1_FAMILY-54";Tend="1381";Tstart="1276";shortTE="F";uid="18e6aea6-28dc-4b1f-9855-7420ad72d0c7"
CM017798.1	RepeatMasker	RC/Helitron	37645801	37646107	1376	-	.	ID="RND-5_FAMILY-3092";Tend="1335";Tstart="1038";shortTE="F";uid="f5be523f-811e-4b1c-b12c-9646746ab7cf"
CM017798.1	RepeatMasker	RC/Helitron	28181744	28182020	899	-	.	ID="RND-5_FAMILY-3092";Tend="927";Tstart="670";shortTE="F";uid="f7541dee-8c1d-4037-844f-5b0fc3a30131"
CM017798.1	RepeatMasker	LINE/I	36221446	36221645	797	-	.	ID="RND-6_FAMILY-5647";Tend="1143";Tstart="945";shortTE="F";uid="8762a0c6-b543-402d-b4d7-fdb7c3672170"
CM017798.1	RepeatMasker	DNA	702052	702239	1500	-	.	ID="RND-1_FAMILY-304";Tend="1088";Tstart="902";shortTE="F";uid="b69f628b-1f00-4f30-a51f-0017cd78db69"
CM017798.1	RepeatMasker	LINE/I	23136853	23137269	1764	-	.	ID="RND-6_FAMILY-5647";Tend="1647";Tstart="1212";shortTE="F";uid="05e6d827-9232-4b00-8b01-2a2c2e9f6769"
CM017798.1	RepeatMasker	DNA/Ginger-1	18428728	18428849	434	-	.	ID="RND-6_FAMILY-8823";Tend="1791";Tstart="1655";shortTE="F";uid="9ce2954e-ec6f-4e19-87ce-9233c6d46964"
CM017798.1	RepeatMasker	Retroposon?	2770343	2770788	3467	-	.	ID="RND-6_FAMILY-18748";Tend="1412";Tstart="967";shortTE="F";uid="25e93768-230f-42fe-9c97-d51802ef6956"
CM017798.1	RepeatMasker	DNA/Ginger-1	31237801	31237939	440	-	.	ID="RND-4_FAMILY-1107";Tend="1043";Tstart="896";shortTE="F";uid="9f066b68-95ac-4b05-9837-d60380e040c8"
CM017798.1	RepeatMasker	Retroposon?	9509030	9509416	2214	-	.	ID="SINE2-1_AP";Tend="1770";Tstart="1390";shortTE="F";uid="daa3feea-0506-4d2d-ac38-eda99ba512ae"
CM017798.1	RepeatMasker	DNA	26053373	26053917	3250	-	.	ID="DNA8-31_AP";Tend="525";Tstart="2";shortTE="F";uid="0d980b08-f2b4-4e15-9619-6b15527fbe19"
CM017798.1	RepeatMasker	Unknown	39493672	39494137	2667	-	.	ID="RND-1_FAMILY-160";Tend="1476";Tstart="924";shortTE="F";uid="5f6cdee3-a973-40da-a95a-a047909068e7"
CM017798.1	RepeatMasker	Unknown	274350	274854	609	-	.	ID="RND-1_FAMILY-100";Tend="2135";Tstart="1624";shortTE="F";uid="73d8f650-8c82-4d4c-bc4e-c6304f1ea954"
CM017798.1	RepeatMasker	DNA	29643648	29643777	561	-	.	ID="DNAX-2_AP";Tend="442";Tstart="317";shortTE="F";uid="8b91fbe7-ef07-475c-81a3-1fa4738a0967"
CM017798.1	RepeatMasker	RC/Helitron	38167009	38167181	1129	-	.	ID="RND-5_FAMILY-2864";Tend="915";Tstart="732";shortTE="F";uid="45aeed53-350a-4ac0-a04c-a72573bf4b66"
CM017798.1	RepeatMasker	DNA/hAT-Ac	37204760	37205200	610	-	.	ID="DNA8-54_AP";TEgroup="ctg_2%7CDNA8-54_AP%7C5";Tend="588";Tstart="1";shortTE="F";uid="45a9a9f0-d1ea-413a-891d-a3ecba42b2d0"
CM017798.1	RepeatMasker	DNA	5191295	5191662	1318	-	.	ID="RND-6_FAMILY-1648";Tend="1487";Tstart="1031";shortTE="F";uid="8a442d63-3a06-4d9b-8849-4f812f087809"
CM017798.1	RepeatMasker	DNA	6150675	6150853	415	-	.	ID="DNA4-3_AP";Tend="545";Tstart="363";shortTE="F";uid="a34dc1a8-8a17-4413-b57e-a2b395cf7f00"
CM017798.1	RepeatMasker	DNA/Ginger-1	36414802	36415030	962	-	.	ID="RND-6_FAMILY-566";Tend="2326";Tstart="2094";shortTE="F";uid="58128e5f-70e8-48a2-b790-3530f5337e6e"
CM017798.1	RepeatMasker	RC/Helitron	34509117	34509743	3443	-	.	ID="RND-6_FAMILY-3839";Tend="1638";Tstart="1009";shortTE="F";uid="a0e33f89-bd26-4dc3-a116-debb8fd5eb62"
CM017798.1	RepeatMasker	DNA/Ginger-1	36709857	36710708	3676	-	.	ID="RND-6_FAMILY-566";Tend="2326";Tstart="1383";shortTE="F";uid="62bb7e96-cc4b-4d54-9f07-e7d3d826c296"
CM017798.1	RepeatMasker	DNA/Ginger-1	12938920	12939637	1929	-	.	ID="RND-6_FAMILY-6590";Tend="1851";Tstart="1092";shortTE="F";uid="78d309f1-9ec3-487b-b3a5-ad396cd0c54f"
CM017798.1	RepeatMasker	DNA/Kolobok-E	18201530	18202083	2674	-	.	ID="RND-5_FAMILY-3341";Tend="1530";Tstart="925";shortTE="F";uid="7e530623-67e8-4583-aad0-15d4bb407dff"
CM017798.1	RepeatMasker	DNA/hAT	312097	312269	995	-	.	ID="DNA8-105_AP";Tend="193";Tstart="1";shortTE="F";uid="079e2334-8f0c-4bb7-b8a4-6296204305b1"
CM017798.1	RepeatMasker	Unknown	6062141	6062357	1055	-	.	ID="RND-5_FAMILY-2197";Tend="1130";Tstart="919";shortTE="F";uid="c1ddc9c4-27b7-4764-ba4a-989e4341df60"
CM017798.1	RepeatMasker	DNA/Kolobok-E	19697837	19697941	525	-	.	ID="RND-6_FAMILY-14191";Tend="906";Tstart="799";shortTE="F";uid="bdf55a1f-0575-404b-ac31-c69578a86f01"
CM017798.1	RepeatMasker	RC/Helitron	18538902	18539228	2452	-	.	ID="RND-6_FAMILY-6196";Tend="1556";Tstart="1233";shortTE="F";uid="59f32c34-edc2-4aa7-87ed-63a1e6eda810"
CM017798.1	RepeatMasker	DNA	25816317	25816567	535	-	.	ID="DNA4-3_AP";Tend="357";Tstart="133";shortTE="F";uid="71ce1d95-5d04-40ae-8ab5-3b86d6a20af5"
CM017798.1	RepeatMasker	RC/Helitron	6453521	6453902	2340	-	.	ID="RND-6_FAMILY-5005";Tend="1682";Tstart="1312";shortTE="F";uid="b614fd6a-912a-402c-b72c-16621a08e44e"
CM017798.1	RepeatMasker	DNA/Maverick	25673017	25676339	24252	-	.	ID="RND-6_FAMILY-11320";Tend="4843";Tstart="1566";shortTE="F";uid="636a12a9-5cf2-4be4-8eb3-260316b54648"
CM017798.1	RepeatMasker	DNA/hAT-hAT19	21890242	21891329	7945	-	.	ID="RND-5_FAMILY-137";Tend="1893";Tstart="806";shortTE="F";uid="4d487ec2-bff6-4d2c-9591-5af60f62b9f6"
CM017798.1	RepeatMasker	Retroposon?	18919008	18919215	568	-	.	ID="RND-6_FAMILY-18748";Tend="1017";Tstart="814";shortTE="F";uid="328f6501-cd2e-4bc9-8804-057f9ff6296d"
CM017798.1	RepeatMasker	DNA/Ginger-1	27682126	27683576	9827	-	.	ID="RND-6_FAMILY-649";Tend="2380";Tstart="887";shortTE="F";uid="e083251e-0e6f-4790-afcf-628ab7924585"
CM017798.1	RepeatMasker	DNA/Kolobok-E	2786171	2787718	11410	-	.	ID="RND-6_FAMILY-14191";Tend="2279";Tstart="738";shortTE="F";uid="c0ee6e8c-1d38-4e93-9681-74c813a9eedc"
CM017798.1	RepeatMasker	RC/Helitron	6774416	6774560	453	-	.	ID="RND-5_FAMILY-3092";Tend="922";Tstart="779";shortTE="F";uid="85904a2e-afe8-49f0-8084-c8b5356ab7d1"
CM017798.1	RepeatMasker	Unknown	21987094	21987323	780	-	.	ID="RND-1_FAMILY-44";Tend="1177";Tstart="919";shortTE="F";uid="7c715d2b-fa81-4106-b49b-4c91ddd642be"
CM017798.1	RepeatMasker	DNA/Kolobok-E	18348265	18348927	718	-	.	ID="RND-6_FAMILY-15326";TEgroup="ctg_2%7CRND-6_FAMILY-15326%7C4";Tend="2078";Tstart="854";shortTE="F";uid="e9cff8a1-2e9b-4158-952f-5f43d28cde47"
CM017798.1	RepeatMasker	Unknown	3134565	3135067	2203	-	.	ID="RND-1_FAMILY-298";Tend="1496";Tstart="949";shortTE="F";uid="ca5c748a-8741-4c54-8b19-9e8b1dd3ab23"
CM017798.1	RepeatMasker	DNA/Kolobok-E	30015937	30016116	410	-	.	ID="RND-1_FAMILY-171";Tend="1631";Tstart="1479";shortTE="F";uid="cd07eaad-7d76-4e0f-8644-c50f49c001ab"
CM017798.1	RepeatMasker	DNA/hAT-Charlie	10473034	10473394	1843	-	.	ID="RND-6_FAMILY-13501";Tend="1419";Tstart="1109";shortTE="F";uid="e01cd20e-70e0-485d-92f0-c394f816c1cd"
CM017798.1	RepeatMasker	DNA	24121419	24121707	1062	-	.	ID="RND-6_FAMILY-8475";Tend="1470";Tstart="1186";shortTE="F";uid="908c2217-ba09-408e-bb39-0a3f601b20d5"
CM017798.1	RepeatMasker	DNA/Ginger-1	36711578	36712039	3530	-	.	ID="RND-6_FAMILY-5073";Tend="2386";Tstart="1004";shortTE="F";uid="97ae4a00-23b4-430e-8432-a1876b42dfd8"
CM017798.1	RepeatMasker	DNA/hAT-Tip100	19080813	19081163	419	-	.	ID="RND-5_FAMILY-5029";TEgroup="ctg_2%7CRND-5_FAMILY-5029%7C10";Tend="1375";Tstart="1132";shortTE="F";uid="528c6818-33fe-4dc4-bb84-7e50ef30dab2"
CM017798.1	RepeatMasker	Unknown	31757884	31757997	536	-	.	ID="RND-6_FAMILY-4140";Tend="1008";Tstart="892";shortTE="F";uid="55d1385f-1859-484e-975a-ba8182a78138"
CM017798.1	RepeatMasker	RC/Helitron	16552245	16552385	875	-	.	ID="RND-3_FAMILY-395";Tend="1791";Tstart="1642";shortTE="F";uid="6df382f8-84df-477a-99b5-8d5df35335a1"
CM017798.1	RepeatMasker	Unknown	1375323	1376362	7593	-	.	ID="RND-5_FAMILY-1201";Tend="1364";Tstart="279";shortTE="F";uid="878502ef-4df5-4999-97a2-207acfc16530"
CM017798.1	RepeatMasker	LTR/Gypsy	1191685	1191943	1253	-	.	ID="RND-5_FAMILY-2408";Tend="3615";Tstart="3389";shortTE="F";uid="ec51319f-cb83-4110-a5b4-c210a8443849"
CM017798.1	RepeatMasker	DNA/Ginger-1	3400062	3400305	416	-	.	ID="RND-6_FAMILY-566";Tend="1659";Tstart="1408";shortTE="F";uid="766d7a77-ac2f-4606-b0a1-65fa29f91fd5"
CM017798.1	RepeatMasker	DNA	1009996	1010387	2014	-	.	ID="TTAA3_AP";Tend="429";Tstart="1";shortTE="F";uid="0e5fd9ed-6fa1-4f4a-b73f-503d919d6fdc"
CM017798.1	RepeatMasker	DNA/hAT-hAT19	11391657	11391810	798	-	.	ID="rnd-1_family-336";Tend="964";Tstart="785";shortTE="F";uid="151333e9-ea36-4659-93a8-0f4d347f1a14"
CM017798.1	RepeatMasker	DNA/Ginger-1	10289076	10289299	549	-	.	ID="RND-6_FAMILY-566";Tend="1071";Tstart="883";shortTE="F";uid="0ea34fad-2594-4b7a-b0c9-606a5ffd198e"
CM017798.1	RepeatMasker	DNA	18392006	18392442	3204	-	.	ID="TTAA4B_AP";Tend="430";Tstart="1";shortTE="F";uid="5520853c-7934-42bf-9b1c-0302d693d571"
CM017798.1	RepeatMasker	Unknown	611626	612432	6038	-	.	ID="RND-1_FAMILY-104";Tend="1382";Tstart="519";shortTE="F";uid="8fb240dc-810c-41ef-b901-60261d9c252d"
CM017798.1	RepeatMasker	DNA	28286167	28286632	601	-	.	ID="RND-6_FAMILY-6838";Tend="1646";Tstart="1102";shortTE="F";uid="80959c92-6f11-4e30-9cf1-6f98700fd2a8"
CM017798.1	RepeatMasker	RC/Helitron	38164725	38165739	7887	-	.	ID="RND-1_FAMILY-4";Tend="1900";Tstart="870";shortTE="F";uid="660e0168-3c04-4880-8b7c-d84ec3903799"
CM017798.1	RepeatMasker	RC/Helitron	24810123	24810377	792	-	.	ID="RND-6_FAMILY-33941";Tend="422";Tstart="189";shortTE="F";uid="86149345-31ea-4264-9c97-e4790119d957"
CM017798.1	RepeatMasker	DNA	38857079	38857305	1720	-	.	ID="RND-6_FAMILY-18169";Tend="1599";Tstart="1380";shortTE="F";uid="c1a304cd-067f-4294-8cdd-c7d8544f408f"
CM017798.1	RepeatMasker	DNA	25341179	25341390	1454	-	.	ID="ttaa3b_ap";Tend="215";Tstart="1";shortTE="F";uid="671221d3-0705-44ea-abbe-1ba722d4943c"
CM017798.1	RepeatMasker	DNA/hAT?	21851020	21851147	619	-	.	ID="RND-6_FAMILY-25429";Tend="538";Tstart="406";shortTE="F";uid="9e6b0a50-6b69-46cf-9335-bad0bf022274"
CM017798.1	RepeatMasker	DNA/hAT-Tip100	3371875	3372074	400	-	.	ID="RND-4_FAMILY-77";Tend="1113";Tstart="916";shortTE="F";uid="92cb3ee8-64c3-4f2f-a086-9b5846a7bed4"
CM017798.1	RepeatMasker	RC/Helitron	34848544	34848697	1420	-	.	ID="RND-6_FAMILY-5005";Tend="2009";Tstart="1467";shortTE="F";uid="60c393dd-a915-4567-9057-80b5d6c03aa2"
CM017798.1	RepeatMasker	DNA/Kolobok-E	5512926	5513114	405	-	.	ID="KOLOBOKE-2_AP";Tend="1364";Tstart="1204";shortTE="F";uid="1960aa7c-91ea-4c5f-a109-21c613b9ce51"
CM017798.1	RepeatMasker	LINE/RTE-BovB	35056600	35057005	1110	-	.	ID="RND-6_FAMILY-29804";Tend="2026";Tstart="1802";shortTE="F";uid="a51ca5b1-7150-4919-ac3e-12e434a3b415"
CM017798.1	RepeatMasker	RC/Helitron	10089908	10090019	715	-	.	ID="RND-6_FAMILY-14153";Tend="1058";Tstart="946";shortTE="F";uid="3ae973ca-e2c6-4712-a32a-47ffbce2cb12"
CM017798.1	RepeatMasker	DNA/Kolobok-E	15412875	15413762	5917	-	.	ID="RND-5_FAMILY-12007";Tend="1843";Tstart="927";shortTE="F";uid="0a0910ea-84d0-4e7d-88dc-04a686a9f62d"
CM017798.1	RepeatMasker	RC/Helitron	17278425	17278559	609	-	.	ID="RND-6_FAMILY-3839";Tend="1582";Tstart="1461";shortTE="F";uid="a52f4473-2012-4bfd-9514-0afcad4b74e4"
CM017798.1	RepeatMasker	LINE/CR1	27242236	27242526	458	-	.	ID="RND-6_FAMILY-23764";Tend="1703";Tstart="1431";shortTE="F";uid="28bfa58c-a1a5-4746-a2da-9ed99be04e73"
CM017798.1	RepeatMasker	DNA	25849394	25849816	826	-	.	ID="DNA8-29_AP";TEgroup="ctg_2%7CDNA8-29_AP%7C2";Tend="771";Tstart="1";shortTE="F";uid="56a00421-bcd4-4a10-95bf-65b9f484aeeb"
CM017798.1	RepeatMasker	DNA/hAT-Tip100	34297813	34298005	404	-	.	ID="RND-5_FAMILY-7780";Tend="1513";Tstart="1335";shortTE="F";uid="6e88af44-e882-4bd7-a95e-54235c768032"
CM017798.1	RepeatMasker	LINE/I	26009442	26009593	405	-	.	ID="HALYOMORPHA_HALYS-1_FAMILY-245";Tend="161";Tstart="11";shortTE="F";uid="1d8dbd69-28cd-4c1e-befd-0c05383babf2"
CM017798.1	RepeatMasker	DNA	35227765	35228073	724	-	.	ID="TTAA2C_AP";Tend="362";Tstart="8";shortTE="F";uid="c675cfe0-88c1-4315-95dd-b9e6ae260c36"
CM017798.1	RepeatMasker	DNA/Ginger-1	8158021	8158128	630	-	.	ID="RND-6_FAMILY-1840";Tend="1106";Tstart="1002";shortTE="F";uid="832ac815-36b0-4ae4-9d7b-41b3c55d83e6"
CM017798.1	RepeatMasker	DNA/Sola-2	16933376	16933505	488	-	.	ID="RND-6_FAMILY-4159";Tend="8873";Tstart="8744";shortTE="F";uid="ac3f6fb8-135a-4ff5-aca4-2043992ae2c4"
CM017798.1	RepeatMasker	Retroposon?	3651989	3652528	1688	-	.	ID="RND-6_FAMILY-8816";Tend="1292";Tstart="770";shortTE="F";uid="7ff9dd9c-64b8-4215-ad5d-924d31ab59c5"
CM017798.1	RepeatMasker	DNA/Kolobok-E	18261587	18262069	2347	-	.	ID="RND-5_FAMILY-12007";Tend="1574";Tstart="1082";shortTE="F";uid="25dddcd8-86f8-45c0-b235-7dbe25a743af"
CM017798.1	RepeatMasker	DNA	17127945	17128249	1206	-	.	ID="ttaa4c_ap";Tend="286";Tstart="1";shortTE="F";uid="3022197a-621d-4519-9a0e-83348ea010e8"
CM017798.1	RepeatMasker	DNA	11333874	11334239	1528	-	.	ID="TTAA13B_AP";Tend="392";Tstart="1";shortTE="F";uid="a8e49128-65f2-4d66-b4d4-86df857a2326"
CM017798.1	RepeatMasker	DNA/Kolobok-E	34842048	34843058	2619	-	.	ID="RND-6_FAMILY-11365";Tend="2230";Tstart="1181";shortTE="F";uid="737a072d-dec2-463b-b7f1-bc97cec6183c"
CM017798.1	RepeatMasker	DNA/Ginger	27966522	27967870	8418	-	.	ID="RND-6_FAMILY-7638";Tend="2198";Tstart="854";shortTE="F";uid="b3068da3-aac0-41f9-a678-bf8cf148de6e"
CM017798.1	RepeatMasker	DNA/Kolobok-T2	18569143	18569258	415	-	.	ID="REP-4_PBA";Tend="657";Tstart="532";shortTE="F";uid="090a526b-936b-436e-bd6c-636fa3eeaaa3"
CM017798.1	RepeatMasker	Unknown	13988121	13988400	591	-	.	ID="RND-6_FAMILY-5265";Tend="1723";Tstart="1444";shortTE="F";uid="6e7cd79e-2ba4-4f14-8744-7be6502c9aae"
CM017798.1	RepeatMasker	DNA/hAT	28591485	28591691	423	-	.	ID="RND-6_FAMILY-20555";Tend="1388";Tstart="1185";shortTE="F";uid="0c27be9d-c9ed-4887-8114-7bda0003b415"
CM017798.1	RepeatMasker	DNA/hAT	37336109	37336223	594	-	.	ID="RND-5_FAMILY-343";Tend="1583";Tstart="1106";shortTE="F";uid="bbf5af40-8377-476c-b800-10b4e634a680"
CM017798.1	RepeatMasker	Unknown	35313539	35313986	995	-	.	ID="RND-6_FAMILY-8261";Tend="1399";Tstart="990";shortTE="F";uid="fe447006-aafd-4881-8c19-b22072ce1299"
CM017798.1	RepeatMasker	DNA/hAT-Charlie	1712525	1713101	3729	-	.	ID="RND-5_FAMILY-9648";Tend="1387";Tstart="828";shortTE="F";uid="c7b35766-32af-4bee-ba94-c2b2ee95f64f"
CM017798.1	RepeatMasker	DNA/Ginger-1	19087410	19088393	463	-	.	ID="RND-6_FAMILY-649";TEgroup="ctg_2%7CRND-6_FAMILY-649%7C2";Tend="2337";Tstart="919";shortTE="T";uid="12be9c57-d195-4877-8fb8-c6e75fc2e29f"
CM017798.1	RepeatMasker	DNA	14336109	14336556	2721	-	.	ID="TTAA7_AP";Tend="434";Tstart="19";shortTE="F";uid="998fd099-9a5a-4c14-b85b-b341ea484185"
CM017798.1	RepeatMasker	DNA	24705454	24705781	894	-	.	ID="ttaa3c_ap";Tend="424";Tstart="82";shortTE="F";uid="af3548c0-cf1e-4be5-a59b-00ac38d04a22"
CM017798.1	RepeatMasker	DNA/Sola-1	10774231	10775882	14063	-	.	ID="RND-1_FAMILY-373";Tend="2537";Tstart="895";shortTE="F";uid="2c583539-6c00-46f5-83e2-6cce620da7ed"
CM017798.1	RepeatMasker	Unknown	10036017	10036415	1966	-	.	ID="RND-6_FAMILY-13435";Tend="1951";Tstart="1520";shortTE="F";uid="0e28c9bb-e72d-4fac-a8b2-d23c21ddc5d6"
CM017798.1	RepeatMasker	DNA/hAT-Ac	13178496	13179002	540	-	.	ID="RND-6_FAMILY-12247";TEgroup="ctg_2%7CRND-6_FAMILY-12247%7C1";Tend="1251";Tstart="827";shortTE="T";uid="2e0e9efc-f50f-4da4-9872-b52ad3b90ee8"
CM017798.1	RepeatMasker	DNA/TcMar-Fot1	30123679	30124325	3676	-	.	ID="RND-5_FAMILY-4330";Tend="1621";Tstart="999";shortTE="F";uid="15db5745-9dc7-4d6a-a686-07b7e7a89f3e"
CM017798.1	RepeatMasker	DNA	2624719	2624936	582	-	.	ID="ttaa3c_ap";Tend="242";Tstart="12";shortTE="F";uid="50bf3bb8-d5af-476b-9eca-e45dfd28217b"
CM017798.1	RepeatMasker	DNA	24662194	24662592	1460	-	.	ID="DNA4-2_AP";Tend="416";Tstart="1";shortTE="F";uid="65713cf5-cffe-48b2-a339-39ff5a3a7a7d"
CM017798.1	RepeatMasker	DNA	20598015	20598449	2891	-	.	ID="TTAA3B_AP";Tend="436";Tstart="1";shortTE="F";uid="f95c62a3-e011-4f7a-95c8-5c8507af1b4b"
CM017798.1	RepeatMasker	Retroposon?	27469712	27469846	761	-	.	ID="SINE2-1_AP";Tend="962";Tstart="829";shortTE="F";uid="bc17494e-fd50-4e05-8063-75f6a506d4aa"
CM017798.1	RepeatMasker	RC/Helitron	22617877	22618404	3769	-	.	ID="RND-4_FAMILY-243";Tend="1483";Tstart="959";shortTE="F";uid="18a5563a-78fc-4965-812b-ac77dc353672"
CM017798.1	RepeatMasker	Unknown	2688012	2688147	942	-	.	ID="RND-1_FAMILY-75";Tend="1120";Tstart="982";shortTE="F";uid="ac5c2137-05fa-4119-9c44-64d7a7a0ba2c"
CM017798.1	RepeatMasker	DNA/PIF-Harbinger	9737262	9737857	819	-	.	ID="ISL2EU-7_CFL";Tend="2073";Tstart="1469";shortTE="F";uid="eb53fdc4-7a59-4bca-a7f8-d304f3affbb4"
CM017798.1	RepeatMasker	Unknown	35902618	35902917	818	-	.	ID="RND-5_FAMILY-664";Tend="1214";Tstart="900";shortTE="F";uid="728b1742-50df-4712-91d6-57695a8546a7"
CM017798.1	RepeatMasker	DNA/hAT-Tip100	30714935	30715123	1590	-	.	ID="RND-6_FAMILY-826";Tend="1170";Tstart="986";shortTE="F";uid="bebb2b7e-d397-422f-b59a-421771431d23"
CM017798.1	RepeatMasker	DNA/Ginger-1	6456731	6457292	1435	-	.	ID="RND-6_FAMILY-3353";Tend="2232";Tstart="1673";shortTE="F";uid="e3c225f7-bfc3-4f63-80c6-bbb67d91eebc"
CM017798.1	RepeatMasker	Retroposon?	27460451	27460751	877	-	.	ID="RND-5_FAMILY-9931";Tend="1580";Tstart="1252";shortTE="F";uid="0ecb27a5-dfdc-430b-94ee-6581ba7b1e2e"
CM017798.1	RepeatMasker	Unknown	12695427	12695677	612	-	.	ID="RND-6_FAMILY-13411";Tend="1555";Tstart="1323";shortTE="F";uid="3878ea69-1e27-43a9-805c-78584a2f7809"
CM017798.1	RepeatMasker	DNA/Kolobok-E	17539159	17539277	481	-	.	ID="RND-6_FAMILY-6582";Tend="2172";Tstart="2053";shortTE="F";uid="177642fc-6d2d-4ae1-907b-703424fb2b1b"
CM017798.1	RepeatMasker	DNA/TcMar-m44	2851046	2851208	621	-	.	ID="RND-6_FAMILY-8188";Tend="1633";Tstart="1462";shortTE="F";uid="0fc3315e-749e-484c-b0e4-1fc2abab3094"
CM017798.1	RepeatMasker	LTR/Gypsy	16897630	16897992	1836	-	.	ID="RND-6_FAMILY-7245";Tend="1315";Tstart="930";shortTE="F";uid="9f9635b9-f08b-4fb6-9a38-20666ab10280"
CM017798.1	RepeatMasker	DNA	3317059	3317288	469	-	.	ID="RND-6_FAMILY-6286";Tend="1282";Tstart="1031";shortTE="F";uid="dbc4f44a-a248-4765-9ca1-2e30107f7fee"
CM017798.1	RepeatMasker	Retroposon?	17120488	17121009	840	-	.	ID="SINE2-1_AP";Tend="1764";Tstart="1195";shortTE="F";uid="ac4cd112-0ed3-49a0-a974-5238d0e7d5f1"
CM017798.1	RepeatMasker	DNA/Maverick	10224709	10231594	44917	-	.	ID="rnd-6_family-3220";Tend="6984";Tstart="387";shortTE="F";uid="9099375d-8d5d-42c0-80ef-493ab16517a9"
CM017798.1	RepeatMasker	DNA/Ginger-1	32373057	32373420	1134	-	.	ID="rnd-6_family-3353";Tend="2333";Tstart="2020";shortTE="F";uid="79b58596-3578-4f12-8682-c4af36a00945"
CM017798.1	RepeatMasker	DNA	26586370	26586831	1553	-	.	ID="ttaa3_ap";Tend="412";Tstart="8";shortTE="F";uid="23dce77e-4050-438e-9974-eba683e92277"
CM017798.1	RepeatMasker	DNA	24503899	24504252	709	-	.	ID="TTAA25_AP";Tend="362";Tstart="1";shortTE="F";uid="b4e67e19-f28a-466f-9ae0-1f7eb844c041"
CM017798.1	RepeatMasker	DNA/hAT-Blackjack	29271595	29271699	432	-	.	ID="HAT-4_PBA";Tend="5984";Tstart="5877";shortTE="F";uid="c0c68f03-9a04-4450-bbaf-49672ba723c5"
CM017798.1	RepeatMasker	DNA/hAT-Charlie	8365895	8366283	1727	-	.	ID="RND-1_FAMILY-146";Tend="1805";Tstart="1425";shortTE="F";uid="64e30eac-7db6-4f8a-b164-11d9444ccd5e"
CM017798.1	RepeatMasker	DNA	16181326	16181776	1548	-	.	ID="RND-6_FAMILY-1003";Tend="1365";Tstart="943";shortTE="F";uid="a84ac34a-4bb1-41aa-ae33-7a76d0f9203c"
CM017798.1	RepeatMasker	Retroposon?	4249212	4249467	1229	-	.	ID="RND-6_FAMILY-2964";Tend="1134";Tstart="877";shortTE="F";uid="5c6c209f-dfd3-4afb-8218-820a8bdfa2e4"
CM017798.1	RepeatMasker	RC/Helitron	499687	500374	3771	-	.	ID="RND-1_FAMILY-4";Tend="1619";Tstart="892";shortTE="F";uid="b4be9e81-d584-46a9-bda4-a4460e88cd70"
CM017798.1	RepeatMasker	DNA	18901347	18901727	1578	-	.	ID="DNA4-2_AP";Tend="367";Tstart="1";shortTE="F";uid="0e63879d-130b-4448-8693-34e3923c0bb1"
CM017798.1	RepeatMasker	DNA/MULE-MuDR	3708271	3709453	5723	-	.	ID="RND-6_FAMILY-125";TEgroup="ctg_2%7CRND-6_FAMILY-125%7C5";Tend="773";Tstart="1";shortTE="F";uid="f966b37c-0787-414b-bd51-cd9b9b5bd779"
CM017798.1	RepeatMasker	Unknown	31978241	31978494	1089	-	.	ID="RND-1_FAMILY-16";Tend="1213";Tstart="973";shortTE="F";uid="85a21c22-771f-4f6c-9cb3-93d333abd8ab"
CM017798.1	RepeatMasker	Retroposon?	17575141	17575389	858	-	.	ID="SINE2-1_AP";Tend="1457";Tstart="1170";shortTE="F";uid="5f7ed57c-26d4-45f8-8c18-a70a7ca4a27b"
CM017798.1	RepeatMasker	Retroposon?	6201939	6202355	946	-	.	ID="SINE2-1_AP";Tend="1360";Tstart="932";shortTE="F";uid="c28197fa-d857-45f2-872b-f056324ecade"
CM017798.1	RepeatMasker	Retroposon?	23680348	23680531	518	-	.	ID="SINE2-1_AP";Tend="1770";Tstart="1573";shortTE="F";uid="1e9c5f8c-a7b6-4c78-b37c-3fbe04cedf57"
CM017798.1	RepeatMasker	Unknown	18095995	18096185	482	-	.	ID="RND-6_FAMILY-13411";Tend="1549";Tstart="1362";shortTE="F";uid="9fa1c483-e21b-4db4-aa8b-30eed8cdb46f"
CM017798.1	RepeatMasker	Unknown	17567385	17568048	5262	-	.	ID="RND-6_FAMILY-19651";Tend="1277";Tstart="585";shortTE="F";uid="960bfb16-9ba4-4c33-ad62-f9fd6903b802"
CM017798.1	RepeatMasker	LINE/RTE-BovB	9583212	9583634	656	-	.	ID="RTE-32_LMI";Tend="2046";Tstart="1624";shortTE="F";uid="d671dad3-4fc9-48ed-bbb1-0460aa001e58"
CM017798.1	RepeatMasker	DNA/hAT-hAT19	29968410	29968568	507	-	.	ID="RND-6_FAMILY-6724";Tend="1981";Tstart="1690";shortTE="F";uid="ab91942e-3858-42a6-877b-cfc6420ddd6a"
CM017798.1	RepeatMasker	Retroposon?	13032870	13033175	440	-	.	ID="RND-1_FAMILY-305";Tend="2809";Tstart="2478";shortTE="F";uid="e45c5ef2-c8fb-49fc-af6a-471bdae9ee0c"
CM017798.1	RepeatMasker	DNA	29082181	29082314	931	-	.	ID="DNA3-4_AP";Tend="127";Tstart="1";shortTE="F";uid="6a50b968-8897-4000-a5d5-c7336529c09c"
CM017798.1	RepeatMasker	DNA/MULE-MuDR	28109195	28109490	537	-	.	ID="DNA8-28B_AP";TEgroup="ctg_2%7CDNA8-28B_AP%7C3";Tend="859";Tstart="560";shortTE="T";uid="95e1c8c5-9298-4cec-b55e-20d48d60ca6e"
CM017798.1	RepeatMasker	DNA/Kolobok-E	36126669	36128081	10202	-	.	ID="RND-6_FAMILY-15326";Tend="2307";Tstart="855";shortTE="F";uid="6880747e-f8eb-47c9-8a8d-e2f97a7df8bb"
CM017798.1	RepeatMasker	DNA/Kolobok-E	36066548	36067433	6022	-	.	ID="RND-5_FAMILY-12007";Tend="1774";Tstart="903";shortTE="F";uid="0f1dbb8c-ca35-42bd-ab5b-db07e53e521d"
CM017798.1	RepeatMasker	DNA	6287960	6288120	894	-	.	ID="RND-5_FAMILY-2733";Tend="1575";Tstart="1416";shortTE="F";uid="4a8c9187-8d84-453d-a798-a1c9e58a0c81"
CM017798.1	RepeatMasker	DNA	6772460	6772688	1217	-	.	ID="dna8-22_ap";Tend="195";Tstart="1";shortTE="F";uid="92716dcf-2f9b-45b9-9734-578e7d5fa382"
CM017798.1	RepeatMasker	RC/Helitron	11682932	11683094	527	-	.	ID="RND-6_FAMILY-5095";Tend="1034";Tstart="875";shortTE="F";uid="1081d566-e44f-46fa-8294-81dd1b65c231"
CM017798.1	RepeatMasker	Unknown	24249408	24249659	1850	-	.	ID="RND-6_FAMILY-15335";Tend="1346";Tstart="1086";shortTE="F";uid="8f8117c6-20ad-4308-ba74-de0349681bad"
CM017798.1	RepeatMasker	DNA/Kolobok-E	37335801	37336108	646	-	.	ID="RND-5_FAMILY-4702";Tend="3695";Tstart="3393";shortTE="F";uid="c64c1e5f-e54d-428b-9b2a-9ff5a3e59533"
CM017798.1	RepeatMasker	DNA/hAT-hAT19	5053316	5053416	406	-	.	ID="RND-5_FAMILY-9199";Tend="1553";Tstart="1441";shortTE="F";uid="6cca5543-ae6f-4e9c-83eb-adb4c2027242"
CM017798.1	RepeatMasker	Unknown	38150624	38150859	1531	-	.	ID="RND-1_FAMILY-254";Tend="1152";Tstart="917";shortTE="F";uid="d98507c2-c920-48a6-bb1c-75766af4746c"
CM017798.1	RepeatMasker	DNA/Ginger-1	24330215	24330381	875	-	.	ID="RND-6_FAMILY-8823";Tend="1018";Tstart="857";shortTE="F";uid="82dbcb23-bf7c-44e0-b9a5-6eeb83abd6b6"
CM017798.1	RepeatMasker	DNA	23800078	23800219	851	-	.	ID="RND-5_FAMILY-199";Tend="1615";Tstart="1472";shortTE="F";uid="abe59941-3d83-4cb0-8716-1d280d37fb93"
CM017798.1	RepeatMasker	DNA/PIF-Harbinger	145734	146355	778	-	.	ID="ISL2EU-7_CFL";Tend="2027";Tstart="1412";shortTE="F";uid="3afd6161-b20b-4c54-a286-773b851e7316"
CM017798.1	RepeatMasker	Unknown	21109275	21109418	452	-	.	ID="RND-6_FAMILY-13411";Tend="305";Tstart="173";shortTE="F";uid="bbc9855f-0dcd-4d34-9191-616deab7f074"
CM017798.1	RepeatMasker	DNA/TcMar-Mariner	35856658	35856766	412	-	.	ID="MARINER-N13_HSAL";Tend="549";Tstart="438";shortTE="F";uid="b877dbf8-7ba7-41e2-9efe-686ec337681b"
CM017798.1	RepeatMasker	DNA/hAT?	20255104	20255308	717	-	.	ID="rnd-6_family-25429";Tend="867";Tstart="703";shortTE="F";uid="96e3e4db-25f5-41c7-b377-64ce66966bdf"
CM017798.1	RepeatMasker	Unknown	3851546	3851691	892	-	.	ID="RND-5_FAMILY-392";Tend="1155";Tstart="1017";shortTE="F";uid="81aeb4ed-2dd3-4ceb-ac9c-31540be1f95e"
CM017798.1	RepeatMasker	DNA	21358801	21359207	939	-	.	ID="DNA4-3_AP";Tend="614";Tstart="163";shortTE="F";uid="c6d93afd-ae02-4c8d-beaf-1bf4c81b1970"
CM017798.1	RepeatMasker	Unknown	15836078	15836569	771	-	.	ID="RND-6_FAMILY-120";Tend="2010";Tstart="1568";shortTE="F";uid="f08895a8-f459-46f9-84ff-37d170927335"
CM017798.1	RepeatMasker	DNA	32815140	32815325	690	-	.	ID="DNAX-10_AP";Tend="222";Tstart="11";shortTE="F";uid="d5785769-549f-4da9-a8bd-0f1e8cb89ef6"
CM017798.1	RepeatMasker	DNA/Ginger	11522646	11523077	2985	-	.	ID="RND-6_FAMILY-7638";Tend="1290";Tstart="855";shortTE="F";uid="c457fda9-664d-4ac3-a80a-62b58561c34b"
CM017798.1	RepeatMasker	DNA/TcMar-m44?	9395696	9395850	581	-	.	ID="DNA4-10_AP";Tend="159";Tstart="6";shortTE="F";uid="03bf3431-7973-4564-ac64-10eb4f11814b"
CM017798.1	RepeatMasker	DNA/Kolobok-E	38299979	38300221	524	-	.	ID="KOLOBOKE-2_AP";Tend="1392";Tstart="1122";shortTE="F";uid="c5cc8500-9406-475a-a9c5-f5d7e7ee8f1f"
CM017798.1	RepeatMasker	DNA/hAT-Ac	1766791	1767036	799	-	.	ID="RND-6_FAMILY-12247";Tend="1219";Tstart="948";shortTE="F";uid="bea96c7e-06c8-484c-bcab-f42a35dd9289"
CM017798.1	RepeatMasker	LTR/Gypsy	31830444	31830635	547	-	.	ID="RND-6_FAMILY-1374";Tend="1279";Tstart="1092";shortTE="F";uid="711773c1-93ad-4ec1-9345-41b3989d9ed5"
CM017798.1	RepeatMasker	Unknown	27729820	27730310	3787	-	.	ID="RND-1_FAMILY-366";Tend="1376";Tstart="880";shortTE="F";uid="0e2716d4-f4f1-4903-b2ba-eac7d645a7cb"
CM017798.1	RepeatMasker	LINE/CR1	29025423	29029187	25781	-	.	ID="RND-1_FAMILY-72";Tend="4033";Tstart="221";shortTE="F";uid="682da980-8f03-4b7e-b40d-8c6a3bd0a447"
CM017798.1	RepeatMasker	DNA/hAT	22487425	22487601	820	-	.	ID="RND-5_FAMILY-914";Tend="1127";Tstart="930";shortTE="F";uid="865aae3f-b69f-4ecf-924c-5e80d2f98118"
CM017798.1	RepeatMasker	DNA/Ginger-1	16757647	16758132	3497	-	.	ID="RND-6_FAMILY-649";Tend="1369";Tstart="882";shortTE="F";uid="e0a9c976-106b-49ce-aed9-3c6676cf3839"
CM017798.1	RepeatMasker	DNA	29381443	29381774	854	-	.	ID="RND-6_FAMILY-15876";Tend="1902";Tstart="1572";shortTE="F";uid="ab7594d9-3c51-46df-a376-7de12aadef38"
CM017798.1	RepeatMasker	DNA/Kolobok-E	27099583	27103449	30699	-	.	ID="RND-1_FAMILY-191";Tend="5587";Tstart="1713";shortTE="F";uid="6c5ee6bb-5829-4d6a-baf2-dafb18c8206c"
CM017798.1	RepeatMasker	DNA/Kolobok-E	6626808	6626976	922	-	.	ID="RND-6_FAMILY-6582";Tend="2274";Tstart="1512";shortTE="F";uid="65774d78-ff6a-442f-b47c-639068cbdc3a"
CM017798.1	RepeatMasker	DNA	28789908	28790336	1926	-	.	ID="DNA4-2_AP";Tend="427";Tstart="1";shortTE="F";uid="56c64306-99b1-48cd-85a8-b14a340c85ad"
CM017798.1	RepeatMasker	DNA/Kolobok-E	38576794	38578156	7064	-	.	ID="RND-6_FAMILY-14191";Tend="2271";Tstart="774";shortTE="F";uid="7d67950d-32aa-4cf7-9e1d-12b4b5d688d7"
CM017798.1	RepeatMasker	DNA/hAT-Tip100	1007975	1008198	441	-	.	ID="HAT-3_AP";Tend="2320";Tstart="2094";shortTE="F";uid="6766c7f4-1214-4295-a83c-6047a56275eb"
CM017798.1	RepeatMasker	RC/Helitron	3692313	3692563	1118	-	.	ID="HELITRON-4_HMM";Tend="1882";Tstart="1412";shortTE="F";uid="ee3dc68d-cded-4829-9c9d-603f3867b1c4"
CM017798.1	RepeatMasker	Unknown	9519956	9520326	3162	-	.	ID="RND-1_FAMILY-119";Tend="1581";Tstart="1214";shortTE="F";uid="61a8653d-5afd-4b4e-a9e0-9c8be84db643"
CM017798.1	RepeatMasker	DNA/hAT-Tip100	35242611	35242804	594	-	.	ID="DNA8-16B_AP";Tend="167";Tstart="1";shortTE="F";uid="7105a794-9167-4b1f-a676-2283dce91fe9"
CM017798.1	RepeatMasker	RC/Helitron	1730404	1730562	1000	-	.	ID="RND-5_FAMILY-1550";Tend="1180";Tstart="971";shortTE="F";uid="2a8513e4-6c7c-4d84-a1e1-a2cd9e84a134"
CM017798.1	RepeatMasker	DNA/Kolobok-E	32796895	32797067	978	-	.	ID="RND-1_FAMILY-340";Tend="1547";Tstart="1374";shortTE="F";uid="42975074-5a15-4444-bef2-2b89ce306793"
CM017798.1	RepeatMasker	DNA/hAT?	2708	2866	471	-	.	ID="RND-6_FAMILY-25429";Tend="534";Tstart="385";shortTE="F";uid="bae0f803-dd50-4403-b416-fba8c38dea2f"
CM017798.1	RepeatMasker	RC/Helitron	33036579	33036733	729	-	.	ID="RND-6_FAMILY-79";Tend="2157";Tstart="2002";shortTE="F";uid="fbf3071c-9a2e-44ab-975a-e92599ce8b20"
CM017798.1	RepeatMasker	DNA/hAT-hAT19	8329447	8329681	1710	-	.	ID="RND-1_FAMILY-336";Tend="1062";Tstart="827";shortTE="F";uid="5eadbc40-3942-4c6f-994b-98b4fba3cad7"
CM017798.1	RepeatMasker	DNA/hAT	7563715	7563928	1791	-	.	ID="RND-5_FAMILY-343";Tend="2269";Tstart="1523";shortTE="F";uid="7dbad26a-160b-4862-ba65-1f4000373199"
CM017798.1	RepeatMasker	Unknown	7353223	7353639	581	-	.	ID="RND-6_FAMILY-3641";Tend="862";Tstart="424";shortTE="F";uid="2042f989-51f6-4399-b905-bccd1e43ec36"
CM017798.1	RepeatMasker	DNA/Ginger-1	25146438	25146776	526	-	.	ID="RND-6_FAMILY-3353";Tend="2382";Tstart="2069";shortTE="F";uid="a9d677f4-1155-4deb-b6f6-6790854a1777"
CM017798.1	RepeatMasker	DNA	8748113	8748366	1314	-	.	ID="RND-6_FAMILY-3206";Tend="1220";Tstart="966";shortTE="F";uid="7aae2125-abdc-4c82-9be1-a708465df4a5"
CM017798.1	RepeatMasker	LINE/I	29629438	29631533	18549	-	.	ID="RND-6_FAMILY-4261";Tend="2857";Tstart="756";shortTE="F";uid="0e7cf5dc-8de3-4fe1-bef8-2b84e3718ecf"
CM017798.1	RepeatMasker	DNA	8174849	8177516	25532	-	.	ID="RND-1_FAMILY-17";Tend="6086";Tstart="3551";shortTE="F";uid="9432a175-f79d-4f9e-b9b2-aa2477e0b854"
CM017798.1	RepeatMasker	Unknown	2310616	2310760	796	-	.	ID="RND-1_FAMILY-44";Tend="1198";Tstart="1054";shortTE="F";uid="e203aaa8-cd48-456b-9ae7-db3725102a7f"
CM017798.1	RepeatMasker	DNA/hAT-Tip100	31798552	31799676	5128	-	.	ID="RND-6_FAMILY-4692";Tend="1625";Tstart="810";shortTE="F";uid="3e2c75af-da3d-46f6-807e-d2309220167f"
CM017798.1	RepeatMasker	DNA/Kolobok-E	5259449	5259677	621	-	.	ID="RND-6_FAMILY-6582";Tend="2146";Tstart="1910";shortTE="F";uid="f3cc1e3a-5e62-49b7-b194-5b9068563a6a"
CM017798.1	RepeatMasker	Unknown	23527255	23527496	1388	-	.	ID="RND-6_FAMILY-6129";Tend="1325";Tstart="1100";shortTE="F";uid="ca7f3bca-2abe-40a0-99b4-434212aa5c8a"
CM017798.1	RepeatMasker	Retroposon?	18256294	18257611	8058	-	.	ID="RND-6_FAMILY-18748";Tend="2290";Tstart="804";shortTE="F";uid="5c84d1c5-e4d7-4041-8a2a-7dc715c344ab"
CM017798.1	RepeatMasker	DNA	32375333	32375589	1343	-	.	ID="ttaa3b_ap";Tend="248";Tstart="1";shortTE="F";uid="74906786-6885-4982-86bc-11404ff8f4d0"
CM017798.1	RepeatMasker	LTR/Gypsy	1476971	1477397	2309	-	.	ID="RND-5_FAMILY-3669";TEgroup="ctg_2%7CRND-5_FAMILY-3669%7C1";Tend="1506";Tstart="917";shortTE="F";uid="2196ea78-adfe-4096-8703-c66d22a3c7ad"
CM017798.1	RepeatMasker	LINE/R1	35810725	35811632	5772	-	.	ID="RND-5_FAMILY-3979";Tend="1837";Tstart="915";shortTE="F";uid="30528280-263d-401d-b000-7983cae20c65"
CM017798.1	RepeatMasker	Unknown	15618358	15619217	505	-	.	ID="RND-6_FAMILY-120";TEgroup="ctg_2%7CRND-6_FAMILY-120%7C11";Tend="1791";Tstart="1078";shortTE="F";uid="3eacd2ec-e458-4771-87de-ff0c28edcc41"
CM017798.1	RepeatMasker	DNA/Kolobok-E	9126167	9126342	1168	-	.	ID="RND-6_FAMILY-15326";Tend="1185";Tstart="1013";shortTE="F";uid="b3ec2f39-7037-42c0-9a45-5bd62da5e304"
CM017798.1	RepeatMasker	LTR/Gypsy	1798576	1799647	7261	-	.	ID="RND-5_FAMILY-3669";Tend="1918";Tstart="840";shortTE="F";uid="e1db5eaa-d6c3-4870-8def-5596f0ec4a70"
CM017798.1	RepeatMasker	DNA/hAT-Tip100	26796549	26796802	626	-	.	ID="RND-5_FAMILY-1991";Tend="3963";Tstart="3707";shortTE="F";uid="58a27ad3-7750-49ec-a636-ba4ff67645da"
CM017798.1	RepeatMasker	DNA/hAT	23885204	23885690	1578	-	.	ID="DNA8-105_AP";TEgroup="ctg_2%7CDNA8-105_AP%7C11";Tend="649";Tstart="1";shortTE="F";uid="6f88d4d2-7f8a-47ab-80b9-430b9849946a"
CM017798.1	RepeatMasker	DNA/MULE-MuDR	16807366	16807640	580	-	.	ID="RND-6_FAMILY-125";Tend="1449";Tstart="1197";shortTE="F";uid="db55322c-77b9-472a-8863-70968502a9b3"
CM017798.1	RepeatMasker	DNA	225288	226607	3391	-	.	ID="RND-6_FAMILY-2886";Tend="1987";Tstart="803";shortTE="F";uid="8626518f-fd8d-44f3-b5c9-b33eb6723bfa"
CM017798.1	RepeatMasker	DNA/hAT	17122907	17123368	771	-	.	ID="RND-5_FAMILY-343";Tend="2083";Tstart="1579";shortTE="F";uid="73d1aa5a-4185-4cf5-a0af-f9b10362ec09"
CM017798.1	RepeatMasker	DNA/MULE-MuDR	10825726	10825998	592	-	.	ID="RND-6_FAMILY-125";Tend="1449";Tstart="1197";shortTE="F";uid="20673618-6c3f-4647-844b-028ddf6483e5"
CM017798.1	RepeatMasker	Unknown	30857506	30857643	761	-	.	ID="RND-6_FAMILY-18240";Tend="549";Tstart="399";shortTE="F";uid="71170e70-ed47-4139-99d8-2890d1901a2d"
CM017798.1	RepeatMasker	DNA	6650418	6650938	2837	-	.	ID="TTAA25_AP";Tend="510";Tstart="1";shortTE="F";uid="e3cfc44d-739a-4dc8-8cf6-0bb88fd64f0a"
CM017798.1	RepeatMasker	DNA	33500513	33500688	439	-	.	ID="dna4-2b_ap";Tend="217";Tstart="26";shortTE="F";uid="3a34770a-0fec-42ba-921a-f6fcffe3f4ac"
CM017798.1	RepeatMasker	Unknown	6346132	6346417	1567	-	.	ID="RND-6_FAMILY-9080";Tend="1493";Tstart="1194";shortTE="F";uid="9cb8354b-29e2-4b73-8bee-c9993cf99295"
CM017798.1	RepeatMasker	DNA/Maverick	16396021	16396741	726	-	.	ID="RND-5_FAMILY-105";Tend="6443";Tstart="5742";shortTE="F";uid="3b25b910-d1be-496b-8f90-e79885c55983"
CM017798.1	RepeatMasker	DNA/Ginger-1	31105552	31105795	676	-	.	ID="RND-6_FAMILY-566";Tend="1093";Tstart="856";shortTE="F";uid="1fba026a-c3f7-474c-a60b-d720808c33d8"
CM017798.1	RepeatMasker	RC/Helitron	37555802	37555995	1013	-	.	ID="RND-1_FAMILY-4";Tend="1891";Tstart="1682";shortTE="F";uid="1a94543a-aeeb-45a3-a1da-96477935e12f"
CM017798.1	RepeatMasker	LTR/Gypsy	2684537	2684858	1422	-	.	ID="RND-6_FAMILY-7245";Tend="1261";Tstart="935";shortTE="F";uid="2e814db1-4592-49f6-9e4d-f20b60a55bf9"
CM017798.1	RepeatMasker	DNA/hAT-Ac	8759841	8760481	891	-	.	ID="RND-5_FAMILY-5275";TEgroup="ctg_2%7CRND-5_FAMILY-5275%7C1";Tend="1734";Tstart="767";shortTE="F";uid="ce0eb629-034d-4268-8204-c30be0a513ea"
CM017798.1	RepeatMasker	DNA	8132086	8132366	1452	-	.	ID="TTAA8_AP";Tend="438";Tstart="147";shortTE="F";uid="7450bd30-05d8-4edd-9b74-57b590fa1d12"
CM017798.1	RepeatMasker	DNA/hAT	21279482	21279652	482	-	.	ID="RND-5_FAMILY-343";Tend="1615";Tstart="1455";shortTE="F";uid="cd1c2961-20cf-46ce-9b20-56c55efce8f2"
CM017798.1	RepeatMasker	Unknown	13147183	13147474	1055	-	.	ID="RND-5_FAMILY-9829";Tend="997";Tstart="741";shortTE="F";uid="eb0055a6-4ace-4514-9ec5-f9d21847160d"
CM017798.1	RepeatMasker	Retroposon?	16071267	16071596	778	-	.	ID="SINE2-1_AP";Tend="1420";Tstart="1081";shortTE="F";uid="8897c97d-0149-4808-8816-69ab03a942bf"
CM017798.1	RepeatMasker	Retroposon?	33790175	33790374	1039	-	.	ID="SINE2-1_AP";Tend="1770";Tstart="1584";shortTE="F";uid="bc045784-8ef5-4cbd-98a4-94991467427a"
CM017798.1	RepeatMasker	LINE/L2	7848618	7848741	438	-	.	ID="RND-6_FAMILY-9072";Tend="5926";Tstart="5802";shortTE="F";uid="c7fe3ac4-d951-43ba-bae7-96ac01e2b57d"
CM017798.1	RepeatMasker	DNA	26508967	26509183	637	-	.	ID="dna4-2_ap";Tend="254";Tstart="41";shortTE="F";uid="9503a92f-ae9f-43d6-98fa-09be1f2ecf28"
CM017798.1	RepeatMasker	DNA/MULE-MuDR	1520860	1521632	691	-	.	ID="RND-4_FAMILY-952";TEgroup="ctg_2%7CRND-4_FAMILY-952%7C1";Tend="1618";Tstart="950";shortTE="F";uid="ec80db2e-fea5-43b6-9c2d-16d18da4e552"
CM017798.1	RepeatMasker	DNA/Kolobok-E	38550957	38551667	516	-	.	ID="RND-5_FAMILY-12007";Tend="1838";Tstart="1149";shortTE="F";uid="a4c99450-f36c-4e0f-86f7-49bb9ed3292b"
CM017798.1	RepeatMasker	Unknown	37092917	37093367	679	-	.	ID="RND-6_FAMILY-9277";TEgroup="ctg_2%7CRND-6_FAMILY-9277%7C5";Tend="1514";Tstart="1295";shortTE="F";uid="c968152c-b780-40ca-91bd-a47de8ff1237"
CM017798.1	RepeatMasker	DNA/TcMar-m44	34832733	34833584	3577	-	.	ID="RND-6_FAMILY-10243";Tend="1668";Tstart="874";shortTE="F";uid="ce146c5b-82fe-4575-b987-75fb39840ca0"
CM017798.1	RepeatMasker	Unknown	16785685	16786288	4204	-	.	ID="RND-1_FAMILY-243";Tend="1648";Tstart="1062";shortTE="F";uid="7a5894bf-ad46-4d9c-b3e1-d4aaf157fdcc"
CM017798.1	RepeatMasker	DNA/hAT-Tip100	1125051	1125399	515	-	.	ID="DNA8-107_AP";Tend="673";Tstart="325";shortTE="F";uid="4bf98ac5-ca27-49e6-abc5-d05fa4fce101"
CM017798.1	RepeatMasker	DNA	13097570	13097698	626	-	.	ID="RND-6_FAMILY-8475";Tend="1084";Tstart="949";shortTE="F";uid="4c1ed359-0311-49d0-80a6-d4723bfbddd2"
CM017798.1	RepeatMasker	DNA/Kolobok-E	25409306	25409614	577	-	.	ID="RND-6_FAMILY-15326";Tend="1395";Tstart="1107";shortTE="F";uid="e0be6cc4-8cb3-4556-b8f4-347ccd9dc48c"
CM017798.1	RepeatMasker	DNA/Kolobok-E	9872899	9873663	5254	-	.	ID="RND-5_FAMILY-12007";Tend="1831";Tstart="1063";shortTE="F";uid="b85f0ca7-62d4-456c-ae89-12ffb213fadc"
CM017798.1	RepeatMasker	Unknown	16695810	16696330	651	-	.	ID="RND-4_FAMILY-2182";TEgroup="ctg_2%7CRND-4_FAMILY-2182%7C5";Tend="1888";Tstart="730";shortTE="F";uid="e1e59390-fbb8-411d-831a-b8c39080f56e"
CM017798.1	RepeatMasker	DNA	3398858	3399171	1301	-	.	ID="RND-6_FAMILY-9659";Tend="1400";Tstart="946";shortTE="F";uid="18dfdf7a-7ddd-4edb-93f8-0845204e8535"
CM017798.1	RepeatMasker	DNA/hAT-hAT19	27449621	27450181	3701	-	.	ID="DNA8-71_AP";Tend="551";Tstart="1";shortTE="F";uid="8700e3e4-2a22-4718-aeee-4b99a66a8953"
CM017798.1	RepeatMasker	DNA/Kolobok-E	21679863	21680278	1770	-	.	ID="RND-6_FAMILY-15326";Tend="2393";Tstart="1918";shortTE="F";uid="55a13aa5-c23b-4cfa-baf3-ecc412d7eae7"
CM017798.1	RepeatMasker	DNA/Ginger-1	8562220	8567173	1881	-	.	ID="RND-5_FAMILY-1673";TEgroup="ctg_2%7CRND-5_FAMILY-1673%7C1";Tend="6346";Tstart="666";shortTE="F";uid="0fc943cf-1382-4638-86f4-4df5878e3cbb"
CM017798.1	RepeatMasker	DNA/Ginger-1	4613735	4613943	419	-	.	ID="RND-5_FAMILY-1673";Tend="1742";Tstart="1525";shortTE="F";uid="b5cbfa5c-115e-4c17-a5be-928e246a7061"
CM017798.1	RepeatMasker	DNA/Kolobok-E	15022401	15024975	11964	-	.	ID="rnd-6_family-1365";Tend="2328";Tstart="22";shortTE="F";uid="8f99eadf-b4dc-451a-9404-4657ba77e040"
CM017798.1	RepeatMasker	Unknown	20673420	20673673	2027	-	.	ID="RND-1_FAMILY-109";Tend="1222";Tstart="952";shortTE="F";uid="d9fd3871-91ba-4507-bb54-77bba77f25b7"
CM017798.1	RepeatMasker	DNA/Ginger-1	27664953	27665237	1735	-	.	ID="RND-6_FAMILY-23998";Tend="1235";Tstart="962";shortTE="F";uid="f13ea86a-ed21-4363-8cd3-45f9c386fa34"
CM017798.1	RepeatMasker	Retroposon?	29890173	29890344	786	-	.	ID="RND-6_FAMILY-18748";Tend="2288";Tstart="2120";shortTE="F";uid="df4a6254-c9fb-479a-a6b5-2ec04a9c4d9e"
CM017798.1	RepeatMasker	DNA/MULE-MuDR	2569709	2570284	603	-	.	ID="MUDR7X_AP";Tend="1789";Tstart="1220";shortTE="F";uid="5eacd984-906d-425b-a406-867ce7ad8915"
CM017798.1	RepeatMasker	DNA/Ginger	6092138	6092372	1336	-	.	ID="RND-6_FAMILY-7638";Tend="1094";Tstart="859";shortTE="F";uid="1210fbba-4856-4641-acac-135cadb8c4ac"
CM017798.1	RepeatMasker	DNA	39313389	39314403	8447	-	.	ID="RND-6_FAMILY-7832";Tend="1060";Tstart="69";shortTE="F";uid="54914d82-9a1a-4f32-8b8c-330ca7220500"
CM017798.1	RepeatMasker	DNA/Sola-1	32229257	32229534	861	-	.	ID="RND-6_FAMILY-12270";TEgroup="ctg_2%7CRND-6_FAMILY-12270%7C1";Tend="1461";Tstart="758";shortTE="F";uid="1573bb7d-4250-4b8a-9aa7-111d6eb90b74"
CM017798.1	RepeatMasker	Unknown	6339286	6339593	1419	-	.	ID="RND-5_FAMILY-313";Tend="1203";Tstart="832";shortTE="F";uid="090779aa-4c2e-438c-b161-fe37336688cf"
CM017798.1	RepeatMasker	LTR/Gypsy	1021945	1022556	4805	-	.	ID="RND-5_FAMILY-6551";Tend="1624";Tstart="1021";shortTE="F";uid="2446b45b-341d-4624-ba41-35202226b615"
CM017798.1	RepeatMasker	Retroposon?	36635492	36635761	513	-	.	ID="RND-6_FAMILY-18748";Tend="1983";Tstart="1705";shortTE="F";uid="a83630d0-1c3c-4390-888c-3fe6bd07b6ee"
CM017798.1	RepeatMasker	DNA	23229339	23230005	874	-	.	ID="DNA4-2_AP";Tend="769";Tstart="83";shortTE="F";uid="3690e871-f39c-4c88-b635-0602cd38cb0a"
CM017798.1	RepeatMasker	DNA	21920340	21920491	446	-	.	ID="dna4-2_ap";Tend="163";Tstart="2";shortTE="F";uid="e484c336-60ee-4355-bb12-55f41136a199"
CM017798.1	RepeatMasker	LINE/CR1	30735935	30736194	1567	-	.	ID="RND-6_FAMILY-8892";Tend="1198";Tstart="943";shortTE="F";uid="9114e83e-0315-4eea-adac-385997b5dc6d"
CM017798.1	RepeatMasker	DNA/Kolobok-E	5546907	5547105	935	-	.	ID="rnd-5_family-12007";Tend="1078";Tstart="904";shortTE="F";uid="147e5514-edfa-4d46-867f-9dc4359512b2"
CM017798.1	RepeatMasker	LTR/Gypsy	4677578	4678266	5409	-	.	ID="RND-1_FAMILY-218";Tend="1882";Tstart="1189";shortTE="F";uid="95f1bc4b-3c93-43bd-9050-071dbd99bd25"
CM017798.1	RepeatMasker	DNA	35271404	35271790	2751	-	.	ID="TTAA3B_AP";Tend="436";Tstart="50";shortTE="F";uid="cacf52aa-9ac5-4d89-b2e7-c08c4ac42483"
CM017798.1	RepeatMasker	Retroposon?	26635462	26635752	1491	-	.	ID="RND-6_FAMILY-3318";Tend="540";Tstart="273";shortTE="F";uid="9534f7f0-f81a-4158-8680-dfd03b002d10"
CM017798.1	RepeatMasker	DNA/hAT	26656198	26656390	1052	-	.	ID="RND-6_FAMILY-7012";Tend="1174";Tstart="982";shortTE="F";uid="e837b456-b3ab-43b8-9e70-01d5d8b726e6"
CM017798.1	RepeatMasker	DNA/Sola-1	31450796	31451029	1535	-	.	ID="DNA4-4_AP";Tend="239";Tstart="1";shortTE="F";uid="30ca1f48-705c-4694-b440-8885d3b5bd4e"
CM017798.1	RepeatMasker	DNA	36109793	36110081	486	-	.	ID="dna4-1_ap";Tend="301";Tstart="20";shortTE="F";uid="a24aa413-eff2-4633-8380-2c40d19601e4"
CM017798.1	RepeatMasker	DNA/hAT-hAT19	27421813	27422073	1114	-	.	ID="RND-6_FAMILY-4602";Tend="1272";Tstart="986";shortTE="F";uid="23533c92-ee53-4c3d-9b69-b4c5353bee63"
CM017798.1	RepeatMasker	DNA/Kolobok-E	8729098	8729204	528	-	.	ID="RND-5_FAMILY-3563";Tend="312";Tstart="206";shortTE="F";uid="c33b6bbc-036c-4e54-af65-098c5eefa249"
CM017798.1	RepeatMasker	LINE/RTE-RTE	9273826	9274013	5824	-	.	ID="RND-6_FAMILY-8711";Tend="1413";Tstart="1230";shortTE="F";uid="2d22028b-682f-478d-9b71-cf566c177abe"
CM017798.1	RepeatMasker	DNA/Kolobok-E	153249	155120	13314	-	.	ID="KOLOBOKE-3_AP";Tend="6994";Tstart="5094";shortTE="F";uid="87ff95ab-671a-4913-b613-c175fe96bc20"
CM017798.1	RepeatMasker	LTR/Gypsy	5508268	5509860	7100	-	.	ID="RND-6_FAMILY-29566";Tend="1589";Tstart="210";shortTE="F";uid="abc56d3c-66ae-4448-9c52-032061757b80"
CM017798.1	RepeatMasker	Retroposon?	6492995	6493507	1482	-	.	ID="SINE2-1_AP";Tend="1769";Tstart="1204";shortTE="F";uid="3a45e650-6d88-453c-834c-3da1a1b64433"
CM017798.1	RepeatMasker	DNA/hAT-Charlie	1280522	1281648	3064	-	.	ID="RND-6_FAMILY-13352";Tend="1307";Tstart="172";shortTE="F";uid="7331aa70-b520-4040-97e3-bc5e1e0c483c"
CM017798.1	RepeatMasker	DNA/hAT-hAT19	10957594	10960519	20738	-	.	ID="RND-6_FAMILY-12793";Tend="3464";Tstart="492";shortTE="F";uid="e5900561-fe03-4846-bcae-aa272b955d0b"
CM017798.1	RepeatMasker	Unknown	6363470	6363733	2054	-	.	ID="RND-5_FAMILY-3470";Tend="1201";Tstart="932";shortTE="F";uid="6c43f471-5c64-40bd-9e6d-b64ee5e12983"
CM017798.1	RepeatMasker	DNA	37732113	37732520	663	-	.	ID="DNA4-2_AP";Tend="769";Tstart="348";shortTE="F";uid="718519a9-067b-4716-8b76-d29ac4af2d96"
CM017798.1	RepeatMasker	Unknown	2321761	2322046	805	-	.	ID="RND-6_FAMILY-25701";Tend="1987";Tstart="1713";shortTE="F";uid="20d30201-7455-4bed-b176-0ecc5634dd35"
CM017798.1	RepeatMasker	DNA	22076470	22076993	2020	-	.	ID="RND-6_FAMILY-8475";Tend="1470";Tstart="950";shortTE="F";uid="9e4cf930-82fb-42f1-9657-847cc688d84a"
CM017798.1	RepeatMasker	DNA/TcMar-Tc1	2359933	2360098	491	-	.	ID="mariner-n22_ag";Tend="190";Tstart="59";shortTE="F";uid="a28d6def-158a-4c1f-aaa1-15accaa86669"
CM017798.1	RepeatMasker	Retroposon?	23909722	23910083	1834	-	.	ID="RND-5_FAMILY-10685";Tend="2631";Tstart="2243";shortTE="F";uid="b32d3bf5-a900-4726-8f29-6744c6ad3d37"
CM017798.1	RepeatMasker	DNA/MULE-MuDR	3740957	3741518	4020	-	.	ID="RND-6_FAMILY-125";Tend="1716";Tstart="1157";shortTE="F";uid="08ff49a3-8468-49ca-952c-ec33c0a47fe6"
CM017798.1	RepeatMasker	DNA/MULE-MuDR	19083265	19083434	418	-	.	ID="RND-5_FAMILY-372";TEgroup="ctg_2%7CRND-5_FAMILY-372%7C1";Tend="901";Tstart="740";shortTE="T";uid="208ed7f6-521d-4ff9-8b02-8b754ef084c4"
CM017798.1	RepeatMasker	DNA/hAT-Charlie	6325032	6325134	565	-	.	ID="RND-5_FAMILY-14122";Tend="1113";Tstart="1011";shortTE="F";uid="8b709b6e-a529-4aa3-a190-7f16b210f45f"
CM017798.1	RepeatMasker	Unknown	33246014	33246359	1279	-	.	ID="RND-1_FAMILY-16";Tend="1308";Tstart="961";shortTE="F";uid="b14ad41f-df96-4f62-be09-d45fad6c1ae9"
CM017798.1	RepeatMasker	DNA/Kolobok-E	6457306	6457792	957	-	.	ID="RND-5_FAMILY-12007";Tend="1544";Tstart="940";shortTE="F";uid="29d0c99e-5714-40f9-b446-59a135261b0f"
CM017798.1	RepeatMasker	DNA/Kolobok-E	32121136	32121289	609	-	.	ID="RND-1_FAMILY-191";Tend="3485";Tstart="3340";shortTE="F";uid="9227b9db-4b4e-4919-8c42-d58272a1f9a1"
CM017798.1	RepeatMasker	DNA/MULE-MuDR	13471717	13472482	3399	-	.	ID="RND-6_FAMILY-20474";Tend="1658";Tstart="791";shortTE="F";uid="d35d06a3-4584-494e-9c2d-d6e69db8267f"
CM017798.1	RepeatMasker	Unknown	27614237	27615923	2039	-	.	ID="RND-1_FAMILY-21";Tend="2103";Tstart="361";shortTE="F";uid="901c9120-d20f-4d5c-8e04-1bfed6d31597"
CM017798.1	RepeatMasker	DNA	1903660	1904303	4806	-	.	ID="RND-5_FAMILY-1773";Tend="1532";Tstart="880";shortTE="F";uid="46090161-56ac-4a64-8359-f2fbb4a13292"
CM017798.1	RepeatMasker	DNA/Ginger-1	32121279	32121418	563	-	.	ID="RND-6_FAMILY-649";Tend="1053";Tstart="918";shortTE="F";uid="caef149e-512d-4033-9fd4-b4417c4e9917"
CM017798.1	RepeatMasker	DNA/MULE-MuDR	13953032	13953215	645	-	.	ID="RND-6_FAMILY-20474";Tend="1578";Tstart="1391";shortTE="F";uid="fa347b7b-db45-4402-8b2e-4bf742a22869"
CM017798.1	RepeatMasker	Retroposon?	34870876	34871109	410	-	.	ID="RND-6_FAMILY-18748";Tend="1037";Tstart="798";shortTE="F";uid="19fcd209-38a1-44e4-900f-6a97605b11d8"
CM017798.1	RepeatMasker	DNA/hAT-Tip100	19318356	19318712	1789	-	.	ID="RND-5_FAMILY-1671";Tend="3049";Tstart="2632";shortTE="F";uid="872965e7-ecf4-4cf2-8b23-c004246a1741"
CM017798.1	RepeatMasker	DNA/Ginger	7468106	7469411	7530	-	.	ID="RND-6_FAMILY-7638";Tend="2194";Tstart="812";shortTE="F";uid="d1d368a1-e022-4fba-9ce7-2c3de7e4183a"
CM017798.1	RepeatMasker	DNA/TcMar-Pogo	4407864	4408637	5763	-	.	ID="RND-5_FAMILY-1936";Tend="1731";Tstart="958";shortTE="F";uid="aed5b2b8-a7bd-4f27-a545-360bf4015cfa"
CM017798.1	RepeatMasker	RC/Helitron	9558242	9558379	1030	-	.	ID="RND-6_FAMILY-10189";Tend="1032";Tstart="896";shortTE="F";uid="1d35a327-aa62-42f1-b0da-4d7a152d105b"
CM017798.1	RepeatMasker	DNA	6568963	6569315	1104	-	.	ID="TTAA2C_AP";Tend="338";Tstart="1";shortTE="F";uid="2507d0d3-705b-4d43-b383-b3a74dc13a71"
CM017798.1	RepeatMasker	Retroposon?	39431474	39431754	1043	-	.	ID="RND-4_FAMILY-346";Tend="1221";Tstart="889";shortTE="F";uid="83f56aa3-9f4d-4e00-a0cc-d3aff8831444"
CM017798.1	RepeatMasker	Unknown	29201585	29201891	1063	-	.	ID="RND-1_FAMILY-21";Tend="1201";Tstart="883";shortTE="F";uid="80564deb-a601-4cae-9be7-0aa84f0d327f"
CM017798.1	RepeatMasker	DNA	911063	911173	433	-	.	ID="dna4-2_ap";Tend="769";Tstart="668";shortTE="F";uid="abe784e7-fc32-4f95-a816-6df0532f322c"
CM017798.1	RepeatMasker	DNA	16663958	16665102	6860	-	.	ID="RND-6_FAMILY-15876";Tend="2033";Tstart="888";shortTE="F";uid="3ee93fbd-7d7f-4bfd-b6f1-8cf3ba8569a5"
CM017798.1	RepeatMasker	DNA/Maverick	9361500	9363354	3898	-	.	ID="RND-5_FAMILY-105";TEgroup="ctg_2%7CRND-5_FAMILY-105%7C4";Tend="8284";Tstart="614";shortTE="F";uid="9020dc61-fbe5-4cd8-975f-ada1ed9d0a38"
CM017798.1	RepeatMasker	DNA/Sola-1	17604827	17605198	2168	-	.	ID="RND-6_FAMILY-12270";Tend="1467";Tstart="1096";shortTE="F";uid="9a7b7c7f-2449-4fdb-bded-c56921c77468"
CM017798.1	RepeatMasker	DNA/Ginger-1	15678195	15678366	401	-	.	ID="RND-6_FAMILY-566";Tend="2324";Tstart="2150";shortTE="F";uid="f95d4a20-571b-43b9-b689-f029435110c9"
CM017798.1	RepeatMasker	Unknown	16720246	16720406	1176	-	.	ID="RND-6_FAMILY-4812";Tend="1061";Tstart="906";shortTE="F";uid="de4b11af-9f06-4bd3-b4c4-0a37f2d16f6a"
CM017798.1	RepeatMasker	LINE/I-Jockey	19780168	19780339	514	-	.	ID="VINGI-1_APIS";Tend="165";Tstart="1";shortTE="F";uid="1a127dab-3d42-48ee-9aa0-9b2701d9a0e0"
CM017798.1	RepeatMasker	DNA/MULE-MuDR	17283836	17284191	1644	-	.	ID="RND-4_FAMILY-952";Tend="1667";Tstart="1311";shortTE="F";uid="3ae921c5-2aba-45b7-9322-c4158bdcd88a"
CM017798.1	RepeatMasker	Unknown	21805488	21805666	1319	-	.	ID="RND-1_FAMILY-177";Tend="1100";Tstart="924";shortTE="F";uid="e5410e13-fc97-44b5-8ce1-efe76a2c05b0"
CM017798.1	RepeatMasker	Retroposon?	25823505	25823787	656	-	.	ID="SINE2-2_AP";Tend="1531";Tstart="1291";shortTE="F";uid="c29bceba-4585-411d-9f1d-36b23bef4272"
CM017798.1	RepeatMasker	Retroposon?	15276893	15277483	826	-	.	ID="RND-6_FAMILY-19127";Tend="945";Tstart="310";shortTE="F";uid="e0222b1d-d6e0-485d-b048-95f79f26e930"
CM017798.1	RepeatMasker	Unknown	16357004	16357650	1312	-	.	ID="RND-6_FAMILY-120";Tend="1562";Tstart="934";shortTE="F";uid="2bb66373-d5f5-4e27-b979-3dc8f90aa35a"
CM017798.1	RepeatMasker	DNA/MULE-NOF	31669026	31669457	2968	-	.	ID="RND-5_FAMILY-2970";Tend="1666";Tstart="1229";shortTE="F";uid="0114b8fe-ee59-44ac-8f53-feb985a5cbad"
CM017798.1	RepeatMasker	DNA/hAT-Tip100	31333158	31333883	4882	-	.	ID="RND-6_FAMILY-4692";Tend="1574";Tstart="804";shortTE="F";uid="dde0dd96-60f2-4b0b-b715-7589dabfd563"
CM017798.1	RepeatMasker	DNA/TcMar-Tc1	39191672	39191815	514	-	.	ID="mariner-n22_ag";Tend="197";Tstart="67";shortTE="F";uid="07a734f0-6fca-4f29-860a-5ae7a452e5f7"
CM017798.1	RepeatMasker	DNA/Maverick	37353642	37355522	2258	-	.	ID="rnd-6_family-285";Tend="2754";Tstart="1019";shortTE="F";uid="5816fbe5-96f7-408e-8cfc-3cf047ce742f"
CM017798.1	RepeatMasker	DNA	3026687	3027095	2382	-	.	ID="TTAA2C_AP";Tend="422";Tstart="1";shortTE="F";uid="89d3b4e0-d847-461e-a50b-16564bdc679e"
CM017798.1	RepeatMasker	DNA	26456514	26456758	409	-	.	ID="DNA4-3_AP";Tend="511";Tstart="267";shortTE="F";uid="707655ca-4c8d-47ea-96c2-6386453aed82"
CM017798.1	RepeatMasker	DNA/Kolobok-E	37834392	37835278	6101	-	.	ID="RND-5_FAMILY-12007";Tend="1831";Tstart="929";shortTE="F";uid="4c58e4c5-165f-4a2f-b407-df18c021a1d5"
CM017798.1	RepeatMasker	LINE/RTE-BovB	13484569	13487756	24997	-	.	ID="RND-6_FAMILY-22570";Tend="3091";Tstart="35";shortTE="F";uid="0362d957-583a-452f-a2ce-bc0122152bab"
CM017798.1	RepeatMasker	DNA/hAT-hAT19	12291534	12291824	2399	-	.	ID="DNA8-82_AP";Tend="749";Tstart="460";shortTE="F";uid="963fb8ae-b4e0-46fc-b180-8a76fa695016"
CM017798.1	RepeatMasker	DNA/hAT-hAT19	394602	394811	432	-	.	ID="HAT-N13_AP";Tend="248";Tstart="1";shortTE="F";uid="5877e9ae-c8b1-474f-9663-3bbf1976190a"
CM017798.1	RepeatMasker	DNA/Ginger-1	8155245	8156087	3803	-	.	ID="RND-6_FAMILY-1840";Tend="1552";Tstart="637";shortTE="F";uid="a6b20fab-4514-4145-9f35-293337a1e208"
CM017798.1	RepeatMasker	Unknown	3223849	3224044	1439	-	.	ID="RND-6_FAMILY-5941";Tend="1280";Tstart="1083";shortTE="F";uid="14ef54d9-50ad-4f77-a1aa-afb073a3c02f"
CM017798.1	RepeatMasker	DNA/P	24010866	24011043	818	-	.	ID="RND-6_FAMILY-2703";Tend="1479";Tstart="1284";shortTE="F";uid="5622a16d-4738-4f20-a77a-fae832062912"
CM017798.1	RepeatMasker	DNA/hAT-Tip100	28255060	28255221	816	-	.	ID="RND-6_FAMILY-5591";Tend="1081";Tstart="928";shortTE="F";uid="8c543f18-d0b1-434d-be5d-88daf6b4398b"
CM017798.1	RepeatMasker	Unknown	7016871	7020744	16575	-	.	ID="RND-5_FAMILY-2732";Tend="3633";Tstart="1";shortTE="F";uid="f2f1e1d7-4feb-4431-9d10-83d960415d42"
CM017798.1	RepeatMasker	Unknown	35759195	35759316	464	-	.	ID="RND-4_FAMILY-2062";Tend="1563";Tstart="1443";shortTE="F";uid="69510bcc-1245-4856-8b83-8187d7b7ec3a"
CM017798.1	RepeatMasker	DNA	30160951	30161110	924	-	.	ID="RND-6_FAMILY-3206";Tend="1132";Tstart="965";shortTE="F";uid="9bfe8f95-df1a-4326-912e-b032cd02efa5"
CM017798.1	RepeatMasker	DNA/hAT-Charlie	34323385	34323593	451	-	.	ID="RND-1_FAMILY-193";Tend="1607";Tstart="1413";shortTE="F";uid="e70bd854-ffc1-4e6c-8ff8-ed21ce4a7db0"
CM017798.1	RepeatMasker	LINE/I-Jockey	11114797	11115702	579	-	.	ID="RND-5_FAMILY-2308";Tend="1888";Tstart="973";shortTE="F";uid="b24d41ad-3f94-4642-ab96-870352246ef0"
CM017798.1	RepeatMasker	Unknown	3659497	3659617	458	-	.	ID="RND-1_FAMILY-76";Tend="1109";Tstart="962";shortTE="F";uid="31b8f5c5-03ef-4156-a023-1ba8a4eeeac6"
CM017798.1	RepeatMasker	DNA/hAT-Ac	14438742	14438888	404	-	.	ID="RND-6_FAMILY-3608";Tend="1625";Tstart="1473";shortTE="F";uid="7767ba6b-379a-4c00-ac09-a5e4bdd14180"
CM017798.1	RepeatMasker	Unknown	27390793	27390990	1070	-	.	ID="RND-1_FAMILY-16";Tend="1206";Tstart="1006";shortTE="F";uid="e52e5274-1a39-4324-be84-98521286ca1d"
CM017798.1	RepeatMasker	Unknown	38125486	38126214	5557	-	.	ID="RND-6_FAMILY-17409";Tend="1538";Tstart="802";shortTE="F";uid="de4d2b9f-edf5-481c-acd4-33c09c8b9b8b"
CM017798.1	RepeatMasker	DNA	5522034	5522294	1488	-	.	ID="TTAA6_AP";Tend="431";Tstart="154";shortTE="F";uid="66231dba-253a-4460-82c0-d56af649ffc6"
CM017798.1	RepeatMasker	DNA/MULE-NOF	24091825	24092105	644	-	.	ID="RND-6_FAMILY-4776";Tend="1132";Tstart="852";shortTE="F";uid="20f4271d-9004-41bb-a131-b6ebf9c0ff6e"
CM017798.1	RepeatMasker	DNA/Kolobok-E	35775530	35776082	2473	-	.	ID="KOLOBOKE-3_AP";Tend="2173";Tstart="1628";shortTE="F";uid="e69438d9-d4f0-4daa-926c-7a0091b7a243"
CM017798.1	RepeatMasker	LINE/I-Jockey	31251925	31252327	2602	-	.	ID="RND-4_FAMILY-832";Tend="1309";Tstart="910";shortTE="F";uid="9e6b1238-fea9-47cd-a221-3da61bac6fab"
CM017798.1	RepeatMasker	Unknown	36641628	36642456	1876	-	.	ID="RND-5_FAMILY-3342";Tend="1277";Tstart="472";shortTE="F";uid="0fb9dd1f-e337-4211-8996-532870d2c286"
CM017798.1	RepeatMasker	DNA/Kolobok-E	27911599	27911729	410	-	.	ID="RND-5_FAMILY-12007";Tend="1521";Tstart="1385";shortTE="F";uid="5de178ba-31fa-4b98-9664-daf5ba51f3ce"
CM017798.1	RepeatMasker	DNA	28465063	28465291	734	-	.	ID="TTAA2D_AP";Tend="282";Tstart="60";shortTE="F";uid="2b9aff30-17c0-4fdf-ab88-81238e918ec8"
CM017798.1	RepeatMasker	DNA/Ginger-1	18250385	18250723	1405	-	.	ID="rnd-1_family-196";Tend="1124";Tstart="747";shortTE="F";uid="25901913-1414-49dd-90a1-6852c5ebb396"
CM017798.1	RepeatMasker	DNA/Kolobok-E	17535984	17536101	477	-	.	ID="RND-5_FAMILY-4702";Tend="2027";Tstart="1901";shortTE="F";uid="6effee70-866e-4b9c-8198-491952db3d0a"
CM017798.1	RepeatMasker	DNA/Kolobok-E	5579897	5580558	2157	-	.	ID="RND-1_FAMILY-191";Tend="1745";Tstart="1169";shortTE="F";uid="d4a87c06-64a0-4ec9-905a-e6c7d2c93814"
CM017798.1	RepeatMasker	DNA/Kolobok-E	39098246	39098450	634	-	.	ID="RND-6_FAMILY-15326";Tend="1257";Tstart="1073";shortTE="F";uid="3a7c035c-70a2-46f1-be56-081eafe21fe9"
CM017798.1	RepeatMasker	Unknown	34239737	34240008	980	-	.	ID="RND-6_FAMILY-14671";Tend="1366";Tstart="1105";shortTE="F";uid="46b65584-23a1-47cc-b519-3321009e8e16"
CM017798.1	RepeatMasker	Unknown	10035543	10035711	1095	-	.	ID="RND-6_FAMILY-7294";Tend="1616";Tstart="1433";shortTE="F";uid="9e3b40ad-446c-4f5d-b0e0-10299ec0d810"
CM017798.1	RepeatMasker	LTR/Gypsy	33043500	33044400	7271	-	.	ID="RND-1_FAMILY-218";Tend="1877";Tstart="972";shortTE="F";uid="33d09e33-58e7-43ce-a1f4-3a090641fa75"
CM017798.1	RepeatMasker	DNA/hAT-Tip100	32165719	32165845	686	-	.	ID="DNA8-113_AP";Tend="176";Tstart="25";shortTE="F";uid="f31a8417-df8e-4316-93ac-760b3409fe0d"
CM017798.1	RepeatMasker	DNA/hAT-Tip100	21950723	21950916	1300	-	.	ID="RND-5_FAMILY-7780";Tend="1535";Tstart="1340";shortTE="F";uid="52698d14-babf-4c94-8b92-0a0ae1908beb"
CM017798.1	RepeatMasker	Retroposon?	34481354	34482130	1854	-	.	ID="SINE2-1_AP";Tend="1804";Tstart="965";shortTE="F";uid="dcd7e424-9b58-44a4-aec2-3c81c966475e"
CM017798.1	RepeatMasker	DNA/Kolobok-E	32226537	32227476	6418	-	.	ID="RND-5_FAMILY-12007";Tend="1849";Tstart="922";shortTE="F";uid="5490d45f-d734-4458-bcec-02e765687941"
CM017798.1	RepeatMasker	Retroposon?	2416041	2416171	538	-	.	ID="RND-5_FAMILY-8967";Tend="1370";Tstart="1243";shortTE="F";uid="b771cfc7-7920-45fd-81ee-2b4159b48b37"
CM017798.1	RepeatMasker	DNA/Kolobok-E	39705834	39706072	468	-	.	ID="RND-1_FAMILY-207";Tend="369";Tstart="132";shortTE="F";uid="8dbd81a4-bde8-40e8-8a70-85f9314302d6"
CM017798.1	RepeatMasker	LTR/Gypsy	9331432	9333379	1870	-	.	ID="GYPSY-13_SI-I";Tend="2237";Tstart="259";shortTE="F";uid="81e1e783-3e96-47ee-bb25-4229728eb503"
CM017798.1	RepeatMasker	DNA	17107870	17108253	1457	-	.	ID="TTAA4B_AP";Tend="407";Tstart="1";shortTE="F";uid="e065d74a-10ad-429f-86f1-f67e98812c5e"
CM017798.1	RepeatMasker	DNA	11034745	11035329	3087	-	.	ID="DNA8-31_AP";Tend="595";Tstart="1";shortTE="F";uid="a3dc86b7-2328-4f1c-b9ed-9772842c8cf1"
CM017798.1	RepeatMasker	LINE/CR1	15522640	15523506	1119	-	.	ID="RND-6_FAMILY-3495";Tend="1919";Tstart="1047";shortTE="F";uid="4c87fe3b-ba6e-414e-956f-94ad2737602d"
CM017798.1	RepeatMasker	DNA/hAT-Tip100	6465611	6465898	1611	-	.	ID="DNA8-87_AP";Tend="277";Tstart="1";shortTE="F";uid="cb225419-8de8-4635-8fb8-9c2a45332465"
CM017798.1	RepeatMasker	DNA	8677872	8678405	3559	-	.	ID="RND-6_FAMILY-3206";Tend="1487";Tstart="938";shortTE="F";uid="cd698099-a43a-470b-bb6f-92f7a8b42eb0"
CM017798.1	RepeatMasker	DNA/hAT-Charlie	37545251	37546604	2145	-	.	ID="AEBUSTER1";Tend="2408";Tstart="1051";shortTE="F";uid="3e2f2d29-58f9-4f13-9aea-69aa5a3cfa18"
CM017798.1	RepeatMasker	DNA/Ginger	15706448	15707438	7071	-	.	ID="RND-6_FAMILY-7638";Tend="1933";Tstart="843";shortTE="F";uid="26e0d9ec-1a22-4be4-a2f1-ed534057230f"
CM017798.1	RepeatMasker	DNA/Ginger-1	10157023	10157267	964	-	.	ID="rnd-6_family-3353";Tend="2333";Tstart="2106";shortTE="F";uid="6a695191-0deb-47f6-83bb-0cbe89957672"
CM017798.1	RepeatMasker	RC/Helitron	18813513	18813657	614	-	.	ID="RND-3_FAMILY-395";Tend="1077";Tstart="917";shortTE="F";uid="726dc4f1-25d3-40af-82d0-cf13ca15ff70"
CM017798.1	RepeatMasker	DNA/hAT-hAT19	24198312	24198463	683	-	.	ID="HAT-N4_AP";Tend="152";Tstart="3";shortTE="F";uid="af181249-5cd7-4e65-8d40-ed76cee5a7d6"
CM017798.1	RepeatMasker	DNA/Ginger-1	11201957	11202151	932	-	.	ID="RND-6_FAMILY-23998";TEgroup="ctg_2%7CRND-6_FAMILY-23998%7C4";Tend="1479";Tstart="951";shortTE="F";uid="900ea067-c848-4478-b3b3-a88ca9111517"
CM017798.1	RepeatMasker	DNA/hAT-Ac	16992535	16993054	3917	-	.	ID="RND-6_FAMILY-4687";Tend="1516";Tstart="992";shortTE="F";uid="77b1692a-cb72-4e83-a6fb-19f219b91403"
CM017798.1	RepeatMasker	DNA	11768977	11769597	573	-	.	ID="DNA4-3_AP";Tend="632";Tstart="23";shortTE="F";uid="50f71755-b358-405f-9893-247b41cfbf93"
CM017798.1	RepeatMasker	Retroposon?	2157721	2158014	1700	-	.	ID="RND-6_FAMILY-2964";Tend="1216";Tstart="925";shortTE="F";uid="03d7fe4f-5ae6-47af-9634-9bcbcca3707c"
CM017798.1	RepeatMasker	DNA	6105479	6105858	619	-	.	ID="DNA4-3_AP";Tend="635";Tstart="256";shortTE="F";uid="a2026545-bca1-4736-819c-019ca7abfcd5"
CM017798.1	RepeatMasker	DNA/Kolobok-E	7108764	7109383	4189	-	.	ID="RND-6_FAMILY-15326";Tend="1809";Tstart="1196";shortTE="F";uid="21b58636-c097-43e8-8a1f-9cf7abbcb13f"
CM017798.1	RepeatMasker	DNA	14319997	14320151	499	-	.	ID="RND-6_FAMILY-18927";Tend="2257";Tstart="2112";shortTE="F";uid="c20c609b-ab62-4371-81b6-fd1f75d315c2"
CM017798.1	RepeatMasker	RC/Helitron	24420615	24421093	1919	-	.	ID="RND-6_FAMILY-6196";Tend="1830";Tstart="1004";shortTE="F";uid="54555aca-4774-4f5d-8bd3-b1fe1ee3da8c"
CM017798.1	RepeatMasker	LTR	960754	961210	806	-	.	ID="RND-6_FAMILY-10644";Tend="1904";Tstart="1445";shortTE="F";uid="f164ec58-98d8-4b96-98c4-40e011593c38"
CM017798.1	RepeatMasker	DNA/hAT-Blackjack	38362276	38363121	3112	-	.	ID="RND-6_FAMILY-7698";Tend="1222";Tstart="391";shortTE="F";uid="958bf86f-3d80-484a-a5aa-4d74be064b0e"
CM017798.1	RepeatMasker	Unknown	22785826	22786642	6156	-	.	ID="RND-6_FAMILY-49045";Tend="1837";Tstart="967";shortTE="F";uid="57e2b779-d053-470a-b184-83af191809ec"
CM017798.1	RepeatMasker	LTR/Gypsy	8016924	8017472	4305	-	.	ID="RND-5_FAMILY-3669";Tend="1666";Tstart="1096";shortTE="F";uid="c64f15ec-13e0-4b5d-aebd-8ffe4e2545d4"
CM017798.1	RepeatMasker	DNA/hAT?	11457308	11457820	797	-	.	ID="rnd-4_family-875";Tend="1663";Tstart="1180";shortTE="F";uid="d6de1c92-d68a-4003-b73a-e4e8e49ae79f"
CM017798.1	RepeatMasker	DNA/Kolobok-E	29193791	29194084	835	-	.	ID="KOLOBOKE-2_AP";Tend="1437";Tstart="1123";shortTE="F";uid="a31740ff-2294-4dcb-8e13-afedb8bdbae4"
CM017798.1	RepeatMasker	DNA	16220013	16220211	1341	-	.	ID="rnd-6_family-6286";Tend="1114";Tstart="882";shortTE="F";uid="6bd34ec7-12f5-4d11-9da0-2a70e6e0c709"
CM017798.1	RepeatMasker	DNA/hAT	37651812	37651936	412	-	.	ID="RND-5_FAMILY-914";Tend="1170";Tstart="1057";shortTE="F";uid="fba04010-98d9-46cf-8de7-6daed50051a3"
CM017798.1	RepeatMasker	LTR/Gypsy	27113761	27114577	5303	-	.	ID="RND-5_FAMILY-6392";Tend="1699";Tstart="882";shortTE="F";uid="a3257b5c-7ce0-48cc-9501-69720e471151"
CM017798.1	RepeatMasker	DNA/Kolobok-E	6182646	6183883	8195	-	.	ID="RND-6_FAMILY-14191";Tend="2058";Tstart="799";shortTE="F";uid="023f23aa-8890-4c73-9d4e-912add08390c"
CM017798.1	RepeatMasker	DNA/hAT	39567400	39567546	429	-	.	ID="DNA8-105_AP";Tend="650";Tstart="499";shortTE="F";uid="393ff634-fa7c-4f48-93ce-53ac27201439"
CM017798.1	RepeatMasker	LTR/Pao	15616149	15618307	12100	-	.	ID="RND-6_FAMILY-1425";Tend="5760";Tstart="3856";shortTE="F";uid="3d90af1e-f2da-44a4-b186-12f75667402d"
CM017798.1	RepeatMasker	Unknown	16712672	16713069	1901	-	.	ID="RND-5_FAMILY-13205";Tend="2067";Tstart="1664";shortTE="F";uid="b3d0ce50-5e4a-4eb8-bfcf-086ccb5146bb"
CM017798.1	RepeatMasker	DNA/hAT-Tip100	36420884	36421164	580	-	.	ID="RND-1_FAMILY-263";Tend="1125";Tstart="833";shortTE="F";uid="20d34fdf-7a50-4364-8cc3-806d1611671e"
CM017798.1	RepeatMasker	DNA/TcMar-m44	21282641	21282764	403	-	.	ID="DNA2-5_AP";Tend="126";Tstart="1";shortTE="F";uid="c6297b50-04e4-49e4-835d-de24caa079a8"
CM017798.1	RepeatMasker	RC/Helitron	24389216	24389766	2314	-	.	ID="RND-1_FAMILY-71";Tend="1920";Tstart="1307";shortTE="F";uid="edf5dbc9-a43f-420b-8fa0-2ceaee4a7119"
CM017798.1	RepeatMasker	LTR/Gypsy	956647	958095	5902	-	.	ID="RND-6_FAMILY-2119";Tend="1453";Tstart="1";shortTE="F";uid="40cfc013-4a58-47e6-b496-e7609405a32a"
CM017798.1	RepeatMasker	DNA/Kolobok-E	30875323	30875515	1270	-	.	ID="rnd-6_family-6582";Tend="1020";Tstart="858";shortTE="F";uid="da4985a8-47f4-4748-a468-aaad4f8d71c8"
CM017798.1	RepeatMasker	DNA/Ginger-1	38868463	38868604	504	-	.	ID="RND-4_FAMILY-1107";Tend="1046";Tstart="918";shortTE="F";uid="5d48939a-4fa9-4ec9-b6ff-96819abec3c9"
CM017798.1	RepeatMasker	DNA	21975157	21975701	3421	-	.	ID="TTAA16_AP";Tend="569";Tstart="1";shortTE="F";uid="964eec76-b593-495a-9b99-11f02e9763af"
CM017798.1	RepeatMasker	DNA/Kolobok-E	8392233	8392622	2349	-	.	ID="RND-5_FAMILY-4702";Tend="2358";Tstart="1939";shortTE="F";uid="37230ba4-98fa-4656-b268-158615f59085"
CM017798.1	RepeatMasker	DNA/hAT	24186948	24187116	533	-	.	ID="HAT-N12_AP";Tend="159";Tstart="2";shortTE="F";uid="5668df2a-11ba-44ef-9a8e-0c607207da8c"
CM017798.1	RepeatMasker	DNA/Kolobok-E	10481972	10482291	716	-	.	ID="koloboke-2_ap";Tend="1371";Tstart="873";shortTE="F";uid="5993b1d1-a961-411d-8450-af8ab6b55119"
CM017798.1	RepeatMasker	DNA/Ginger-1	2764927	2766314	10617	-	.	ID="RND-1_FAMILY-136";Tend="3339";Tstart="1955";shortTE="F";uid="3305d2a2-0c13-4a07-a499-28b0ded91f96"
CM017798.1	RepeatMasker	DNA/Kolobok-E	16039814	16040266	2341	-	.	ID="RND-5_FAMILY-2279";Tend="1348";Tstart="900";shortTE="F";uid="40706f12-016e-4657-9529-1047feb8b81c"
CM017798.1	RepeatMasker	RC/Helitron	35329970	35330518	1948	-	.	ID="RND-5_FAMILY-3092";Tend="1214";Tstart="688";shortTE="F";uid="e69925a2-32b1-4b6d-b7ea-b97bfdd06b2d"
CM017798.1	RepeatMasker	DNA/TcMar-m44	25477424	25477567	1051	-	.	ID="dnax-3c_ap";Tend="144";Tstart="1";shortTE="F";uid="ca2a192d-7b44-4661-9ac8-394fbf0965ba"
CM017798.1	RepeatMasker	DNA	28095116	28095422	733	-	.	ID="RND-5_FAMILY-1150";Tend="1754";Tstart="1425";shortTE="F";uid="e0558ff6-49db-4144-a716-798589d2cdb3"
CM017798.1	RepeatMasker	Unknown	8369679	8369980	488	-	.	ID="RND-5_FAMILY-2210";Tend="1733";Tstart="1454";shortTE="F";uid="2a17e284-9549-4122-8932-afa23a5a8c24"
CM017798.1	RepeatMasker	DNA/hAT	6113758	6114336	3081	-	.	ID="RND-6_FAMILY-24224";Tend="2787";Tstart="2160";shortTE="F";uid="7a8943f9-f805-48fc-89d7-316afb72519e"
CM017798.1	RepeatMasker	DNA/Ginger-1	14566367	14566934	1347	-	.	ID="RND-6_FAMILY-3353";Tend="2332";Tstart="1682";shortTE="F";uid="f87db13f-abb2-43d3-b5f5-4768b5c82725"
CM017798.1	RepeatMasker	DNA/hAT-Ac	19270274	19270465	402	-	.	ID="RND-5_FAMILY-5275";Tend="960";Tstart="763";shortTE="F";uid="1a7e9115-2550-446b-9d4d-acc19db9c8d3"
CM017798.1	RepeatMasker	DNA	19696810	19697043	514	-	.	ID="DNAX-2_AP";Tend="467";Tstart="262";shortTE="F";uid="ff664ec7-a7bd-45ca-988d-1c00afc24bd2"
CM017798.1	RepeatMasker	RC/Helitron	24817917	24818245	1767	-	.	ID="RND-6_FAMILY-3839";Tend="1732";Tstart="1435";shortTE="F";uid="f5e3807f-83be-44fd-9ddd-aae295ccb873"
CM017798.1	RepeatMasker	DNA	28063884	28064180	644	-	.	ID="DNA4-3_AP";Tend="308";Tstart="4";shortTE="F";uid="c6fe5d19-1e6a-4a39-94ed-c3103c37fcb4"
CM017798.1	RepeatMasker	DNA/hAT-Tip100	25830570	25831246	3019	-	.	ID="RND-6_FAMILY-4692";Tend="1627";Tstart="979";shortTE="F";uid="62e2f395-b5e1-48b1-9bfe-ccb70e82b8bb"
CM017798.1	RepeatMasker	DNA/TcMar-Pogo?	5168406	5168531	421	-	.	ID="DNA2-8_AP";Tend="120";Tstart="1";shortTE="F";uid="595d0930-481c-4c08-8d76-bec5ad8d70de"
CM017798.1	RepeatMasker	DNA	32037990	32038106	830	-	.	ID="TTAA16_AP";Tend="568";Tstart="452";shortTE="F";uid="dfbc47af-db63-4a80-b07f-2fe8b3a0e010"
CM017798.1	RepeatMasker	DNA/hAT-Tip100	21557306	21557456	674	-	.	ID="DNA8-63_AP";Tend="168";Tstart="4";shortTE="F";uid="aa51aa26-e7b3-4429-82c5-8960902cb8a1"
CM017798.1	RepeatMasker	LTR/Pao	32102245	32102740	3010	-	.	ID="RND-6_FAMILY-6875";Tend="1636";Tstart="1112";shortTE="F";uid="d06a7c33-aa9c-4340-ab5e-d8fbf8c62ef8"
CM017798.1	RepeatMasker	Unknown	13943150	13943262	528	-	.	ID="RND-6_FAMILY-6701";Tend="1319";Tstart="1216";shortTE="F";uid="94bba557-6e7f-46ff-8b32-9e8af797e844"
CM017798.1	RepeatMasker	RC/Helitron	10587065	10587841	4452	-	.	ID="RND-6_FAMILY-597";Tend="916";Tstart="161";shortTE="F";uid="7f920e3b-8bc0-4207-8228-b526f65a2688"
CM017798.1	RepeatMasker	DNA	29970869	29971164	468	-	.	ID="dna4-2_ap";Tend="276";Tstart="1";shortTE="F";uid="70212422-8605-4cbb-abac-8a218592cd64"
CM017798.1	RepeatMasker	RC/Helitron	25625653	25625874	1652	-	.	ID="RND-1_FAMILY-4";Tend="1079";Tstart="885";shortTE="F";uid="fc909599-efe5-4c52-ad04-510715144476"
CM017798.1	RepeatMasker	DNA/hAT-Tip100	30111842	30112405	1460	-	.	ID="RND-6_FAMILY-2496";TEgroup="ctg_2%7CRND-6_FAMILY-2496%7C4";Tend="2144";Tstart="819";shortTE="F";uid="5ce937db-db09-422f-b73f-b446044b9ac3"
CM017798.1	RepeatMasker	DNA	2173077	2173573	852	-	.	ID="RND-5_FAMILY-2834";Tend="803";Tstart="262";shortTE="F";uid="42927be7-daa6-4753-ad90-03ca33a97de1"
CM017798.1	RepeatMasker	DNA/Kolobok-E	34937927	34938583	1027	-	.	ID="KOLOBOKE-4_AP";Tend="3124";Tstart="2469";shortTE="F";uid="59ed110d-ab4a-4db3-812a-fa61b195cd19"
CM017798.1	RepeatMasker	LINE/RTE-BovB	38064783	38064961	440	-	.	ID="RTE-16_LMI";Tend="1131";Tstart="970";shortTE="F";uid="cbd92638-51cf-44ac-8229-6105dbe73b04"
CM017798.1	RepeatMasker	Unknown	36095546	36095674	506	-	.	ID="RND-6_FAMILY-12126";Tend="1710";Tstart="1538";shortTE="F";uid="e4d4d9d2-e689-4d67-b1ea-8b7905f3b7ac"
CM017798.1	RepeatMasker	Retroposon?	11368733	11368977	795	-	.	ID="RND-6_FAMILY-2964";Tend="1253";Tstart="1033";shortTE="F";uid="f1e81b59-a200-4b19-a330-4f9ac4ec33f0"
CM017798.1	RepeatMasker	Unknown	8663721	8664031	2595	-	.	ID="RND-5_FAMILY-1201";Tend="1191";Tstart="883";shortTE="F";uid="fd452990-0119-4439-9ef8-e3179c8bf024"
CM017798.1	RepeatMasker	Unknown	32080597	32080820	1786	-	.	ID="RND-1_FAMILY-160";Tend="1477";Tstart="1252";shortTE="F";uid="6677ebcf-1d59-496d-8c1e-62f8e491e911"
CM017798.1	RepeatMasker	DNA	34754267	34754710	1008	-	.	ID="DNA4-2_AP";Tend="398";Tstart="1";shortTE="F";uid="ad0386bd-f545-4c5d-8e61-8a1feb7d7e34"
CM017798.1	RepeatMasker	Unknown	25519419	25519548	410	-	.	ID="RND-1_FAMILY-161";Tend="1258";Tstart="1147";shortTE="F";uid="f36f5c82-e367-4f10-9ffc-cf573b5ee00b"
CM017798.1	RepeatMasker	Unknown	12097455	12097625	826	-	.	ID="RND-4_FAMILY-42";Tend="1157";Tstart="966";shortTE="F";uid="a6c5fa29-d720-4365-970f-0476c66468a6"
CM017798.1	RepeatMasker	LTR/Pao	21060125	21060372	1353	-	.	ID="RND-6_FAMILY-6199";Tend="1887";Tstart="1678";shortTE="F";uid="7d2666f7-3751-4616-8fde-1d94ed155566"
CM017798.1	RepeatMasker	DNA/Ginger-1	15409332	15409537	429	-	.	ID="RND-6_FAMILY-8823";Tend="1764";Tstart="1565";shortTE="F";uid="56e7f69a-7028-4fe7-96d9-0df28b7bf4ea"
CM017798.1	RepeatMasker	DNA/hAT-Blackjack	36077947	36078309	1685	-	.	ID="RND-6_FAMILY-17702";Tend="1486";Tstart="1124";shortTE="F";uid="254f236e-4441-4538-8e09-9bb27db15212"
CM017798.1	RepeatMasker	LINE/R1	6218569	6218825	402	-	.	ID="R1-3_DF";Tend="4067";Tstart="3810";shortTE="F";uid="624f30b3-ee50-4078-8548-b73a3751102b"
CM017798.1	RepeatMasker	DNA	37098403	37098643	1027	-	.	ID="RND-5_FAMILY-2733";Tend="1087";Tstart="843";shortTE="F";uid="47ac89e7-1a9e-4086-b59e-33c98fd46306"
CM017798.1	RepeatMasker	LTR/Pao	37550751	37551174	1115	-	.	ID="RND-1_FAMILY-244";Tend="6190";Tstart="5726";shortTE="F";uid="4aca2ee3-4c50-40f3-b16c-19796a4f2ad8"
CM017798.1	RepeatMasker	DNA	20871647	20871911	581	-	.	ID="DNA4-2_AP";Tend="342";Tstart="86";shortTE="F";uid="57dc3122-db10-4267-8f81-7773bb132b8d"
CM017798.1	RepeatMasker	Retroposon?	10183678	10183790	402	-	.	ID="RND-5_FAMILY-2590";Tend="808";Tstart="696";shortTE="F";uid="6b7a8b87-7102-4f55-a67a-7a884017d6df"
CM017798.1	RepeatMasker	DNA	38460665	38460855	902	-	.	ID="ttaa2_ap";Tend="429";Tstart="245";shortTE="F";uid="ac82bf08-ea15-4fd5-ba6c-c659a5bbbb02"
CM017798.1	RepeatMasker	DNA/Kolobok-E	30705773	30706869	6452	-	.	ID="RND-6_FAMILY-15326";Tend="2314";Tstart="1196";shortTE="F";uid="c2f3d481-a44a-42d9-9fd0-f3186f2fb152"
CM017798.1	RepeatMasker	DNA/MULE-MuDR	4965016	4965456	823	-	.	ID="RND-5_FAMILY-4771";TEgroup="ctg_2%7CRND-5_FAMILY-4771%7C1";Tend="1857";Tstart="585";shortTE="F";uid="93f33fbf-4f6d-4db2-831b-dd73fcd96f01"
CM017798.1	RepeatMasker	Retroposon?	11946724	11946948	825	-	.	ID="RND-6_FAMILY-20914";Tend="551";Tstart="307";shortTE="F";uid="2b47f68a-a248-4567-bdb0-c9c5867bc7fa"
CM017798.1	RepeatMasker	DNA/MULE-MuDR	3742034	3743110	2512	-	.	ID="RND-6_FAMILY-125";TEgroup="ctg_2%7CRND-6_FAMILY-125%7C6";Tend="610";Tstart="69";shortTE="F";uid="5693f90a-66d6-4d71-9eaa-9a943390b385"
CM017798.1	RepeatMasker	Retroposon?	22859609	22860028	696	-	.	ID="RND-6_FAMILY-3689";Tend="806";Tstart="467";shortTE="F";uid="5a25774f-0005-4194-8866-d50ff94a583e"
CM017798.1	RepeatMasker	DNA	15111827	15112015	581	-	.	ID="ttaa3b_ap";Tend="416";Tstart="219";shortTE="F";uid="22788b52-4a34-4f07-9486-a08d0ef082b5"
CM017798.1	RepeatMasker	DNA/Maverick	3613461	3617609	26493	-	.	ID="RND-6_FAMILY-11320";Tend="4481";Tstart="375";shortTE="F";uid="75fe7ab6-54db-4b74-93df-306b003850f2"
CM017798.1	RepeatMasker	DNA	29973868	29974067	1188	-	.	ID="DNA-TTAA-1_AP";Tend="198";Tstart="1";shortTE="F";uid="d78c0566-2828-4549-8e64-93b9b8bab451"
CM017798.1	RepeatMasker	DNA	29740322	29740836	3281	-	.	ID="RND-1_FAMILY-40";Tend="940";Tstart="402";shortTE="F";uid="fcb6a44b-8f0b-40ee-a152-fcda21ce9ed5"
CM017798.1	RepeatMasker	DNA/Ginger	17040648	17040782	512	-	.	ID="RND-6_FAMILY-7638";Tend="985";Tstart="841";shortTE="F";uid="d30e39d4-7faf-4f75-a544-0fa218316d71"
CM017798.1	RepeatMasker	DNA/hAT	17089624	17090027	891	-	.	ID="RND-5_FAMILY-343";Tend="888";Tstart="562";shortTE="F";uid="803ea53e-c4c6-4f79-aa16-065b7d6d9902"
CM017798.1	RepeatMasker	RC/Helitron	1656328	1656510	1244	-	.	ID="RND-1_FAMILY-71";Tend="1924";Tstart="1731";shortTE="F";uid="4852d160-b330-478a-98b0-cf7961786750"
CM017798.1	RepeatMasker	Unknown	31330931	31331226	453	-	.	ID="HALYOMORPHA_HALYS-3_FAMILY-286";Tend="1497";Tstart="1212";shortTE="F";uid="d9183b5a-643b-4b4a-93e6-df06fe6c1de2"
CM017798.1	RepeatMasker	Retroposon?	21439439	21439672	542	-	.	ID="RND-6_FAMILY-17861";Tend="1018";Tstart="785";shortTE="F";uid="1f6955bb-246d-4030-addb-a02b97eacf70"
CM017798.1	RepeatMasker	RC/Helitron	29021779	29021912	487	-	.	ID="RND-6_FAMILY-79";Tend="937";Tstart="803";shortTE="F";uid="f8fac027-f1fb-49eb-9d5f-4095e3b44417"
CM017798.1	RepeatMasker	DNA/hAT-Tip100	1281695	1281910	956	-	.	ID="DNA8-83_AP";Tend="611";Tstart="398";shortTE="F";uid="1e368538-9dd0-4085-8297-305a267f2650"
CM017798.1	RepeatMasker	Retroposon?	31979321	31979520	1089	-	.	ID="RND-6_FAMILY-18748";Tend="2000";Tstart="1762";shortTE="F";uid="12775c86-87fc-4eb5-8d7f-061f827cfa3e"
CM017798.1	RepeatMasker	DNA/Kolobok-E	510339	510931	1111	-	.	ID="RND-5_FAMILY-12007";TEgroup="ctg_2%7CRND-5_FAMILY-12007%7C1";Tend="1838";Tstart="1056";shortTE="F";uid="b555e858-3af3-4636-b3c6-64368987e493"
CM017798.1	RepeatMasker	DNA/Maverick	15866841	15873141	49141	-	.	ID="RND-6_FAMILY-3946";Tend="6311";Tstart="122";shortTE="F";uid="62d569ff-9301-4327-9b59-14f70f279e6e"
CM017798.1	RepeatMasker	DNA	28334188	28334403	555	-	.	ID="RND-6_FAMILY-15876";Tend="1307";Tstart="1104";shortTE="F";uid="294d7057-4be5-44cc-8813-c5aa83bb772d"
CM017798.1	RepeatMasker	DNA/hAT-hAT19	119241	119407	482	-	.	ID="RND-6_FAMILY-6724";Tend="1237";Tstart="1078";shortTE="F";uid="783924cc-2c4e-4455-8b28-648b1f6945e8"
CM017798.1	RepeatMasker	DNA	15454548	15454732	406	-	.	ID="RND-6_FAMILY-5683";Tend="1900";Tstart="1749";shortTE="F";uid="dc282584-6374-4a77-a7d6-946b35d9fe58"
CM017798.1	RepeatMasker	Unknown	2077949	2078272	2375	-	.	ID="RND-6_FAMILY-730";Tend="1261";Tstart="924";shortTE="F";uid="6791d518-e8ce-4781-9ccc-59934a7480bf"
CM017798.1	RepeatMasker	Retroposon?	24845776	24846134	1634	-	.	ID="RND-5_FAMILY-8610";Tend="1069";Tstart="755";shortTE="F";uid="d9f20b29-68cc-4993-bcf0-66b514812904"
CM017798.1	RepeatMasker	DNA/Kolobok-E	8852933	8853849	6017	-	.	ID="RND-5_FAMILY-12007";Tend="1836";Tstart="928";shortTE="F";uid="a88b2b49-366d-44d7-bd7e-22823097668d"
CM017798.1	RepeatMasker	Unknown	36562849	36563673	6190	-	.	ID="RND-1_FAMILY-108";Tend="1762";Tstart="941";shortTE="F";uid="c046b291-bebf-472f-a81e-c890accb5b7c"
CM017798.1	RepeatMasker	LINE/CR1	32278291	32279470	7929	-	.	ID="RND-6_FAMILY-23764";Tend="1703";Tstart="573";shortTE="F";uid="64b3d951-964a-449b-954c-779e6bba6890"
CM017798.1	RepeatMasker	DNA	20681317	20682833	5934	-	.	ID="RND-5_FAMILY-6289";TEgroup="ctg_2%7CRND-5_FAMILY-6289%7C2";Tend="4197";Tstart="2488";shortTE="F";uid="3056cd23-bf49-4c39-9b49-c54361ae70c3"
CM017798.1	RepeatMasker	DNA/P	703273	703518	1317	-	.	ID="DNA8-26_AP";Tend="259";Tstart="4";shortTE="F";uid="f5a77dfa-b496-4044-ae35-8c22fd4a22b9"
CM017798.1	RepeatMasker	DNA	36800036	36800357	550	-	.	ID="RND-5_FAMILY-2834";TEgroup="ctg_2%7CRND-5_FAMILY-2834%7C1";Tend="803";Tstart="630";shortTE="F";uid="cf9913aa-cefe-456a-82f6-f2f5c8c62054"
CM017798.1	RepeatMasker	DNA/Ginger-1	38521127	38521633	3785	-	.	ID="RND-6_FAMILY-23998";Tend="1469";Tstart="960";shortTE="F";uid="28a0a248-d85c-412e-9728-9f7a068d9176"
CM017798.1	RepeatMasker	Retroposon?	3265836	3267045	7720	-	.	ID="RND-6_FAMILY-1454";Tend="1758";Tstart="455";shortTE="F";uid="2831683d-aa5d-4d0d-a3e2-744ad32ce292"
CM017798.1	RepeatMasker	Unknown	7504497	7505353	2084	-	.	ID="RND-5_FAMILY-2210";Tend="2110";Tstart="1292";shortTE="F";uid="814d72a2-3c68-4fa7-81e4-390da1fe450a"
CM017798.1	RepeatMasker	DNA/hAT-Tip100	538272	539972	8722	-	.	ID="RND-1_FAMILY-152";Tend="1756";Tstart="183";shortTE="F";uid="24873ea6-cb6b-4369-9c0c-b9ba22237b9f"
CM017798.1	RepeatMasker	DNA/Ginger-1	27214366	27214892	3443	-	.	ID="RND-6_FAMILY-23998";Tend="1478";Tstart="972";shortTE="F";uid="bc5eb4bf-9b1d-4491-99b6-ba92030deb84"
CM017798.1	RepeatMasker	DNA/hAT-Charlie	35551971	35552750	6318	-	.	ID="RND-1_FAMILY-193";Tend="1743";Tstart="966";shortTE="F";uid="f632b29f-f056-4e5b-a239-9fd2e0012c1e"
CM017798.1	RepeatMasker	RC/Helitron	26622991	26623197	1679	-	.	ID="RND-5_FAMILY-1550";Tend="1177";Tstart="971";shortTE="F";uid="eec84f05-14b6-41a8-9e91-a392f76cb4e7"
CM017798.1	RepeatMasker	Unknown	5513930	5514047	618	-	.	ID="RND-5_FAMILY-3384";Tend="1712";Tstart="1606";shortTE="F";uid="f85213c1-8a3a-4b78-abed-78ba4c79b424"
CM017798.1	RepeatMasker	DNA	2966898	2967670	3402	-	.	ID="DNA4-2_AP";Tend="769";Tstart="1";shortTE="F";uid="8ae80cd3-02fc-4052-b2d0-f6ea45fffa5c"
CM017798.1	RepeatMasker	DNA/Kolobok-E	14102937	14103191	2072	-	.	ID="RND-1_FAMILY-390";Tend="4054";Tstart="3800";shortTE="F";uid="5fe77f85-176a-4f9c-a750-563c4f82222d"
CM017798.1	RepeatMasker	RC/Helitron	32167144	32167382	516	-	.	ID="RND-6_FAMILY-8702";Tend="1931";Tstart="1657";shortTE="F";uid="9e96eae2-4985-4f6c-bdb8-161840614bca"
CM017798.1	RepeatMasker	Retroposon?	1432878	1433406	3879	-	.	ID="RND-6_FAMILY-18748";Tend="1361";Tstart="825";shortTE="F";uid="f52a79b5-ad35-48cf-a397-064946270140"
CM017798.1	RepeatMasker	Unknown	36438853	36438966	623	-	.	ID="RND-6_FAMILY-1583";Tend="862";Tstart="755";shortTE="F";uid="efaf4e87-eb55-4a7c-aca4-96864c7c6916"
CM017798.1	RepeatMasker	DNA/hAT-Tip100	25821597	25821827	616	-	.	ID="RND-6_FAMILY-20280";Tend="2109";Tstart="1897";shortTE="F";uid="2c73d1e2-1d76-45df-a18c-99d35ab07436"
CM017798.1	RepeatMasker	DNA/Kolobok-E	5024150	5024518	1858	-	.	ID="RND-6_FAMILY-799";Tend="2568";Tstart="2200";shortTE="F";uid="33b626f1-8d7c-44ba-b901-4b4d9debb52f"
CM017798.1	RepeatMasker	Unknown	29498304	29498470	933	-	.	ID="RND-6_FAMILY-57";Tend="1141";Tstart="970";shortTE="F";uid="493be876-5842-44e1-af2e-65a14b921c03"
CM017798.1	RepeatMasker	LINE/I-Jockey	4833024	4833725	3133	-	.	ID="RND-5_FAMILY-2308";Tend="1457";Tstart="763";shortTE="F";uid="c62efe52-c4a5-4a84-b203-1a60015f40ef"
CM017798.1	RepeatMasker	DNA/hAT-Tip100	35659744	35660055	1469	-	.	ID="RND-5_FAMILY-5029";Tend="1695";Tstart="1386";shortTE="F";uid="27e603d0-11ae-4fef-8498-d4d803e64ae5"
CM017798.1	RepeatMasker	DNA/hAT-Tip100	29048548	29049868	1414	-	.	ID="RND-5_FAMILY-6670";Tend="1507";Tstart="281";shortTE="F";uid="7e327898-ce3f-4cb4-ae22-469ddd989324"
CM017798.1	RepeatMasker	Unknown	15808629	15808923	607	-	.	ID="RND-6_FAMILY-6224";Tend="2005";Tstart="1716";shortTE="F";uid="d59dcc0c-a308-45f7-a555-3da9587e8439"
CM017798.1	RepeatMasker	Unknown	32815635	32815880	1346	-	.	ID="RND-6_FAMILY-913";Tend="1023";Tstart="784";shortTE="F";uid="9a9dedba-8fd0-4e6e-a5ab-74d9aabc66d2"
CM017798.1	RepeatMasker	DNA/hAT	19875506	19875922	3110	-	.	ID="RND-1_FAMILY-83";Tend="3921";Tstart="3508";shortTE="F";uid="af0ddf2a-db67-43d0-87a9-51bc5f807aff"
CM017798.1	RepeatMasker	DNA/hAT-Tip100	27979589	27979719	518	-	.	ID="RND-6_FAMILY-7689";Tend="860";Tstart="709";shortTE="F";uid="3cc96530-ab2e-47a6-9a87-1e3fc80d1e2f"
CM017798.1	RepeatMasker	LINE/I-Jockey	33812532	33812748	460	-	.	ID="TART_DV";Tend="11481";Tstart="11370";shortTE="F";uid="ebc13be3-a30e-4af4-a9ac-103cc7cf2d66"
CM017798.1	RepeatMasker	Unknown	34047244	34047476	1214	-	.	ID="RND-6_FAMILY-49045";Tend="1222";Tstart="967";shortTE="F";uid="ac12df30-4835-4766-8d17-3b08757049ed"
CM017798.1	RepeatMasker	DNA/hAT-Tip100	31719139	31719889	5091	-	.	ID="RND-6_FAMILY-4692";Tend="1625";Tstart="858";shortTE="F";uid="49339ddf-d66d-4a50-b0b4-d09ae2ebc28f"
CM017798.1	RepeatMasker	RC/Helitron	14844712	14845129	950	-	.	ID="RND-6_FAMILY-597";TEgroup="ctg_2%7CRND-6_FAMILY-597%7C2";Tend="1191";Tstart="642";shortTE="F";uid="e056b5c7-a1d8-4e7b-a577-aa4e3794372e"
CM017798.1	RepeatMasker	RC/Helitron	10750806	10750993	1032	-	.	ID="RND-1_FAMILY-13";Tend="1171";Tstart="981";shortTE="F";uid="52a450e9-37dc-4f4b-a4b4-f771f4bcdbb9"
CM017798.1	RepeatMasker	DNA/Kolobok-E	6134814	6135070	523	-	.	ID="RND-6_FAMILY-7474";Tend="1727";Tstart="1497";shortTE="F";uid="d874c565-32c9-4e0d-8b93-d27684da5b33"
CM017798.1	RepeatMasker	DNA/Ginger-1	29390863	29391693	2017	-	.	ID="RND-6_FAMILY-23998";TEgroup="ctg_2%7CRND-6_FAMILY-23998%7C12";Tend="1458";Tstart="947";shortTE="F";uid="af763124-5fea-4fad-b064-7b9836b7fdeb"
CM017798.1	RepeatMasker	Retroposon?	12937568	12937736	400	-	.	ID="RND-6_FAMILY-8816";Tend="1062";Tstart="898";shortTE="F";uid="fcc864bd-9cf5-4621-b8f1-b0e87241abb5"
CM017798.1	RepeatMasker	Unknown	10839225	10840254	1025	-	.	ID="RND-6_FAMILY-120";TEgroup="ctg_2%7CRND-6_FAMILY-120%7C10";Tend="2079";Tstart="706";shortTE="F";uid="56de0033-1061-463f-aec4-0eaab9df76d3"
CM017798.1	RepeatMasker	Unknown	21447580	21448067	1898	-	.	ID="RND-1_FAMILY-298";Tend="1481";Tstart="959";shortTE="F";uid="4d9a121b-c265-46cb-8c08-5dc7a4289883"
CM017798.1	RepeatMasker	Unknown	28218287	28218543	1243	-	.	ID="RND-1_FAMILY-16";Tend="1260";Tstart="1006";shortTE="F";uid="c70895ff-460b-496c-aabc-65c1a444c2f5"
CM017798.1	RepeatMasker	DNA	5409125	5409686	1891	-	.	ID="DNA4-3_AP";Tend="613";Tstart="2";shortTE="F";uid="f861e6c3-516d-4d7f-ba10-d3a158b2330e"
CM017798.1	RepeatMasker	DNA/Ginger-1	15035808	15036261	2696	-	.	ID="rnd-6_family-16505";Tend="1217";Tstart="759";shortTE="F";uid="e3933843-b902-4137-9530-3d15e0f378c5"
CM017798.1	RepeatMasker	DNA/hAT-Tip100	30417041	30417217	627	-	.	ID="RND-6_FAMILY-26850";Tend="1098";Tstart="912";shortTE="F";uid="687fbe55-08b3-4296-b614-44024076026c"
CM017798.1	RepeatMasker	DNA/hAT?	7029909	7030077	967	-	.	ID="RND-1_FAMILY-87";Tend="849";Tstart="680";shortTE="F";uid="eccff9a0-ddaa-4913-9ad5-c48541bf4d25"
CM017798.1	RepeatMasker	DNA	39561659	39561794	558	-	.	ID="ttaa3c_ap";Tend="312";Tstart="192";shortTE="F";uid="db3616a1-814c-4aee-886b-2921789c081f"
CM017798.1	RepeatMasker	DNA/Ginger-1	15760043	15760423	1467	-	.	ID="RND-6_FAMILY-3353";Tend="2330";Tstart="1930";shortTE="F";uid="435edeca-20f7-4d4c-ba15-16af1055518a"
CM017798.1	RepeatMasker	Retroposon?	27953448	27953689	552	-	.	ID="RND-6_FAMILY-9961";Tend="1338";Tstart="1111";shortTE="F";uid="a60097df-94d6-4b18-933f-fffbe2cb1e70"
CM017798.1	RepeatMasker	Retroposon?	36168971	36169340	1917	-	.	ID="RND-6_FAMILY-9961";Tend="1268";Tstart="887";shortTE="F";uid="7df43aab-0fb0-453b-9729-06cdcb5572e3"
CM017798.1	RepeatMasker	Unknown	17884620	17884721	779	-	.	ID="RND-1_FAMILY-88";Tend="1077";Tstart="977";shortTE="F";uid="129b34fe-657c-4de7-9b54-a4c67e79a6b9"
CM017798.1	RepeatMasker	Unknown	19477841	19477954	486	-	.	ID="RND-5_FAMILY-758";Tend="1019";Tstart="908";shortTE="F";uid="99d1826d-a2d9-4c89-8951-879ff36f02b4"
CM017798.1	RepeatMasker	Unknown	27859506	27859774	1920	-	.	ID="RND-5_FAMILY-2335";Tend="1250";Tstart="984";shortTE="F";uid="15dc3255-7de6-43db-8129-ce6b086a8672"
CM017798.1	RepeatMasker	DNA/hAT?	11322082	11322901	1407	-	.	ID="RND-5_FAMILY-560";TEgroup="ctg_2%7CRND-5_FAMILY-560%7C3";Tend="1795";Tstart="817";shortTE="F";uid="9205fca2-8f41-4459-a24d-9fe458291f91"
CM017798.1	RepeatMasker	DNA/Kolobok-E	29699932	29700107	1051	-	.	ID="RND-6_FAMILY-11365";Tend="2227";Tstart="2051";shortTE="F";uid="0c9f6d30-6f56-4e01-9d06-3d339a337696"
CM017798.1	RepeatMasker	DNA/Ginger-1	28102973	28103184	1040	-	.	ID="RND-6_FAMILY-3353";Tend="2311";Tstart="2097";shortTE="F";uid="96b91c3e-cafb-4703-90c3-c6aaa1d635ad"
CM017798.1	RepeatMasker	DNA	13916998	13917308	992	-	.	ID="RND-6_FAMILY-25241";Tend="1310";Tstart="1020";shortTE="F";uid="ca4ca74a-29c4-415d-a615-2f7213df96ac"
CM017798.1	RepeatMasker	LINE/L2	29271520	29271690	416	-	.	ID="DAPHNE-2_HMM";Tend="3215";Tstart="3050";shortTE="F";uid="58688d50-5e57-41b7-85a3-7c0fa487126d"
CM017798.1	RepeatMasker	DNA/TcMar-Tc1	28927489	28927595	500	-	.	ID="RND-1_FAMILY-344";Tend="2213";Tstart="2108";shortTE="F";uid="4b04f4a6-53f0-4ae1-88e6-3667f5f2f27e"
CM017798.1	RepeatMasker	DNA	9980964	9981238	838	-	.	ID="RND-6_FAMILY-15876";Tend="1758";Tstart="1467";shortTE="F";uid="9f103fb2-dd55-4c9a-afd9-35d91ec9eeb9"
CM017798.1	RepeatMasker	DNA/Kolobok-E	16436803	16436935	782	-	.	ID="RND-5_FAMILY-12007";Tend="1545";Tstart="1413";shortTE="F";uid="1ce9f74a-4b42-461b-8eb8-524193b7ec35"
CM017798.1	RepeatMasker	RC/Helitron	37391874	37392159	1258	-	.	ID="RND-6_FAMILY-4945";Tend="694";Tstart="381";shortTE="F";uid="9f8203c5-7438-4aee-ae96-7846f115ecef"
CM017798.1	RepeatMasker	DNA/MULE-MuDR	10864480	10865061	2488	-	.	ID="RND-4_FAMILY-952";Tend="1602";Tstart="992";shortTE="F";uid="409fa583-08f5-4080-b096-281b53664bc1"
CM017798.1	RepeatMasker	RC/Helitron	20279967	20280238	2002	-	.	ID="RND-5_FAMILY-1390";Tend="1232";Tstart="958";shortTE="F";uid="27e2e593-e789-4479-8216-54c8da3560f8"
CM017798.1	RepeatMasker	DNA/Ginger-2	13042973	13043264	1833	-	.	ID="RND-6_FAMILY-970";Tend="1376";Tstart="1111";shortTE="F";uid="628b8f08-1d12-4153-9dc0-9783bd5868e8"
CM017798.1	RepeatMasker	DNA/Kolobok-E	13372330	13372810	1401	-	.	ID="RND-5_FAMILY-3341";Tend="1380";Tstart="913";shortTE="F";uid="e2d3d9eb-de9e-4f01-84a6-05f96d49072b"
CM017798.1	RepeatMasker	RC/Helitron	28418987	28419166	464	-	.	ID="RND-3_FAMILY-395";Tend="1614";Tstart="1435";shortTE="F";uid="f6ce4993-7cf7-4c5d-b3de-d9dc91e7455c"
CM017798.1	RepeatMasker	Unknown	8196701	8196970	861	-	.	ID="RND-5_FAMILY-664";Tend="1215";Tstart="912";shortTE="F";uid="10faf176-4664-468c-9061-a809464ee700"
CM017798.1	RepeatMasker	DNA	8305197	8305382	705	-	.	ID="dna4-2_ap";Tend="176";Tstart="1";shortTE="F";uid="74c3c3f3-6cf9-4cfd-9a2a-88b35bac547f"
CM017798.1	RepeatMasker	Retroposon?	18552266	18553031	2306	-	.	ID="SINE2-1_AP";Tend="1422";Tstart="1";shortTE="F";uid="3bcdf6de-461a-483a-a64f-6c868854dab0"
CM017798.1	RepeatMasker	DNA	15740115	15741244	8148	-	.	ID="RND-5_FAMILY-3275";Tend="1964";Tstart="763";shortTE="F";uid="f65533f3-8c16-409f-a396-6f93a3063997"
CM017798.1	RepeatMasker	DNA	2767911	2768050	1002	-	.	ID="RND-1_FAMILY-40";Tend="765";Tstart="628";shortTE="F";uid="f598068b-144a-4196-a6cc-eb79adc417ae"
CM017798.1	RepeatMasker	RC/Helitron	32776038	32776587	3277	-	.	ID="RND-5_FAMILY-1390";Tend="1669";Tstart="977";shortTE="F";uid="5ea8d47f-d7d1-4bee-a579-d668cc949a28"
CM017798.1	RepeatMasker	DNA	37272320	37272669	1263	-	.	ID="DNA8-30_AP";TEgroup="ctg_2%7CDNA8-30_AP%7C3";Tend="710";Tstart="1";shortTE="F";uid="e1e39600-b6f3-4b86-8db3-fa380d8cbe29"
CM017798.1	RepeatMasker	DNA	19905650	19905838	475	-	.	ID="dna4-5b_ap";Tend="263";Tstart="1";shortTE="F";uid="ccf6c0ca-078a-490e-8e58-ae133f9ba1e7"
CM017798.1	RepeatMasker	DNA/MULE-MuDR	1668832	1669119	885	-	.	ID="RND-6_FAMILY-7890";Tend="1863";Tstart="1567";shortTE="F";uid="3f1e558e-0fa8-4cb8-9873-da4c3d9ae76b"
CM017798.1	RepeatMasker	DNA/hAT-Ac	6532601	6532825	963	-	.	ID="RND-1_FAMILY-234";Tend="1648";Tstart="1418";shortTE="F";uid="157345ce-4b46-423c-b45c-ddeac9f45e34"
CM017798.1	RepeatMasker	DNA/hAT-hAT19	13120449	13120570	903	-	.	ID="DNA8-78_AP";Tend="624";Tstart="504";shortTE="F";uid="1f1b8c41-6672-4b6a-ba4d-6ff8ebb1ec2c"
CM017798.1	RepeatMasker	RC/Helitron	3632359	3632741	1205	-	.	ID="RND-5_FAMILY-3092";Tend="1229";Tstart="837";shortTE="F";uid="cdbd1751-a7a7-49eb-aa82-a9f9d82dd878"
CM017798.1	RepeatMasker	DNA/MULE-MuDR	31813846	31813958	538	-	.	ID="DNA8-28B_AP";Tend="512";Tstart="404";shortTE="F";uid="52515516-6b45-40aa-8c44-fa3d9c92d0ac"
CM017798.1	RepeatMasker	Unknown	38873181	38873461	847	-	.	ID="RND-1_FAMILY-16";Tend="1211";Tstart="936";shortTE="F";uid="3a965ea8-997d-4cfa-81b4-60caf5046549"
CM017798.1	RepeatMasker	LTR/Copia	15698226	15698417	1440	-	.	ID="RND-1_FAMILY-351";Tend="2351";Tstart="2158";shortTE="F";uid="5f904332-f4fc-470e-8491-297b29f975cc"
CM017798.1	RepeatMasker	DNA/Kolobok-E	7730859	7736120	11152	-	.	ID="RND-1_FAMILY-57";TEgroup="ctg_2%7CRND-1_FAMILY-57%7C1";Tend="6262";Tstart="1078";shortTE="F";uid="05520c39-7f77-4ad8-90d6-b3620280ba33"
CM017798.1	RepeatMasker	DNA/hAT	2883819	2883972	520	-	.	ID="RND-5_FAMILY-343";Tend="1615";Tstart="1466";shortTE="F";uid="4e9e205b-8b0d-45c9-9473-5f5cf33559b7"
CM017798.1	RepeatMasker	DNA	11114326	11114544	787	-	.	ID="RND-1_FAMILY-338";Tend="1150";Tstart="934";shortTE="F";uid="fa6b4b16-9f2a-497e-9336-88d1e6e24f6c"
CM017798.1	RepeatMasker	DNA	18891485	18891880	1517	-	.	ID="TTAA3_AP";Tend="429";Tstart="1";shortTE="F";uid="454a261a-d2c4-4d9f-8ffd-4b8a8df6bb51"
CM017798.1	RepeatMasker	DNA/Kolobok-E	16673795	16673933	675	-	.	ID="RND-5_FAMILY-3563";Tend="591";Tstart="457";shortTE="F";uid="215235c8-c554-418d-9f5c-8c819b80d814"
CM017798.1	RepeatMasker	DNA/hAT-hAT19	22656911	22657437	2412	-	.	ID="DNA8-49_AP";Tend="469";Tstart="19";shortTE="F";uid="2671b32f-e5f2-4d3f-84aa-ba4cc9af3ed8"
CM017798.1	RepeatMasker	RC/Helitron	34447694	34448048	3190	-	.	ID="RND-1_FAMILY-264";Tend="946";Tstart="592";shortTE="F";uid="2aaddc75-1c94-4046-a9be-b97e4150f3a1"
CM017798.1	RepeatMasker	DNA/MULE-MuDR	116471	116705	675	-	.	ID="RND-5_FAMILY-2079";TEgroup="ctg_2%7CRND-5_FAMILY-2079%7C1";Tend="1631";Tstart="922";shortTE="F";uid="574d964d-3a4b-422a-b982-056e2c9d2122"
CM017798.1	RepeatMasker	Unknown	764760	765305	2161	-	.	ID="RND-5_FAMILY-1330";TEgroup="ctg_2%7CRND-5_FAMILY-1330%7C1";Tend="1211";Tstart="922";shortTE="F";uid="060d815e-05af-483b-a78c-73dfe32e83e4"
CM017798.1	RepeatMasker	Retroposon?	21861579	21861737	506	-	.	ID="RND-6_FAMILY-2540";Tend="582";Tstart="444";shortTE="F";uid="6efd6009-c5ce-476f-9678-64ffd065deec"
CM017798.1	RepeatMasker	DNA/hAT-hAT19	5514891	5515180	1103	-	.	ID="HAT-N9_AP";Tend="284";Tstart="1";shortTE="F";uid="032c0337-2a64-4ef0-ab48-438a5ab4ac07"
CM017798.1	RepeatMasker	DNA/Kolobok-E	20980977	20981147	414	-	.	ID="KOLOBOKE-2_AP";Tend="1362";Tstart="1180";shortTE="F";uid="4530d07c-bdd8-4f8c-88df-46f1fa733fa7"
CM017798.1	RepeatMasker	DNA/Ginger-1	18993256	18993620	715	-	.	ID="RND-6_FAMILY-23998";TEgroup="ctg_2%7CRND-6_FAMILY-23998%7C8";Tend="1198";Tstart="910";shortTE="T";uid="253bd597-6720-4c85-9928-709935f45b9d"
CM017798.1	RepeatMasker	Unknown	24411618	24411752	744	-	.	ID="RND-1_FAMILY-177";Tend="1081";Tstart="957";shortTE="F";uid="766e7a8f-588e-493c-829b-1aa82bf7d86b"
CM017798.1	RepeatMasker	DNA	26663079	26663402	1620	-	.	ID="RND-5_FAMILY-199";Tend="1555";Tstart="1250";shortTE="F";uid="f7b25d36-ad66-4efe-8dc9-8be24ce5b1a0"
CM017798.1	RepeatMasker	DNA/hAT-Ac	9996432	9996566	492	-	.	ID="RND-6_FAMILY-3608";Tend="563";Tstart="417";shortTE="F";uid="ee8111ee-89bd-4639-8749-d30cb7317156"
CM017798.1	RepeatMasker	DNA/Ginger-1	24536974	24537481	3292	-	.	ID="RND-6_FAMILY-23998";Tend="1470";Tstart="969";shortTE="F";uid="a26a3f37-386e-47d9-8bea-7a5b5ea474a3"
CM017798.1	RepeatMasker	Unknown	363129	363421	2158	-	.	ID="RND-6_FAMILY-25934";Tend="1654";Tstart="1332";shortTE="F";uid="3671fdbc-389b-4dd3-9258-64d346a8ca9d"
CM017798.1	RepeatMasker	RC/Helitron	14663446	14664736	8013	-	.	ID="RND-6_FAMILY-4945";Tend="1704";Tstart="401";shortTE="F";uid="8f697f69-8f2f-4c92-b5d3-a23e7f8e20eb"
CM017798.1	RepeatMasker	Unknown	17195166	17199520	37412	-	.	ID="RND-6_FAMILY-13411";Tend="4513";Tstart="173";shortTE="F";uid="5b648f10-76ab-4a3e-bec1-58e3d6646b96"
CM017798.1	RepeatMasker	DNA	27599147	27599927	2955	-	.	ID="RND-1_FAMILY-343";TEgroup="ctg_2%7CRND-1_FAMILY-343%7C1";Tend="4042";Tstart="1619";shortTE="F";uid="f9d37b77-b33f-4349-af4e-9394f0a00c10"
CM017798.1	RepeatMasker	DNA/Ginger-1	6626223	6626807	1015	-	.	ID="RND-6_FAMILY-8823";Tend="1809";Tstart="1148";shortTE="F";uid="4638d02c-5083-4aeb-85c3-f2a33c9c9691"
CM017798.1	RepeatMasker	DNA/Kolobok-E	28204568	28206122	6908	-	.	ID="RND-5_FAMILY-4099";Tend="1763";Tstart="234";shortTE="F";uid="ab55dbd0-5e38-409c-ae98-47886a11a9fa"
CM017798.1	RepeatMasker	DNA/hAT-Charlie	30659146	30659436	1524	-	.	ID="RND-6_FAMILY-22810";Tend="1089";Tstart="795";shortTE="F";uid="5c5d3fff-47cd-4e87-9f3a-16085c8c58f9"
CM017798.1	RepeatMasker	Unknown	348894	349630	4045	-	.	ID="RND-6_FAMILY-25934";Tend="1674";Tstart="892";shortTE="F";uid="f62a661e-f4c6-44e5-b1c7-ea364ef9eac6"
CM017798.1	RepeatMasker	DNA/MULE-MuDR	32822506	32822915	491	-	.	ID="MUDR11X_AP";TEgroup="ctg_2%7CMUDR11X_AP%7C2";Tend="2184";Tstart="455";shortTE="F";uid="4f8261b4-71e0-42e8-9ce8-607fb1b3a6fa"
CM017798.1	RepeatMasker	DNA	26454215	26454428	1077	-	.	ID="DNA8-88_AP";Tend="620";Tstart="446";shortTE="F";uid="e7086135-8029-4905-91ea-ca88a80b68be"
CM017798.1	RepeatMasker	DNA/MULE-MuDR	3378472	3378616	544	-	.	ID="DNA8-110_AP";Tend="689";Tstart="541";shortTE="F";uid="de9240e6-c8cc-4f47-b454-100ff020d6b2"
CM017798.1	RepeatMasker	DNA/hAT-Tip100	7672109	7672285	424	-	.	ID="RND-6_FAMILY-21389";Tend="2937";Tstart="2765";shortTE="F";uid="f9122a3e-de7d-41bc-86e0-55a5ce7123e6"
CM017798.1	RepeatMasker	DNA/Ginger-1	26877095	26877559	1145	-	.	ID="RND-6_FAMILY-566";Tend="2326";Tstart="1826";shortTE="F";uid="30c8c53c-6c08-4418-9407-f5e754904107"
CM017798.1	RepeatMasker	Unknown	30855503	30856314	6483	-	.	ID="RND-1_FAMILY-108";Tend="1759";Tstart="955";shortTE="F";uid="f360e3d0-9557-47b7-875f-4ec15ed0a707"
CM017798.1	RepeatMasker	DNA	26314856	26315110	618	-	.	ID="TTAA3C_AP";Tend="254";Tstart="4";shortTE="F";uid="2f32d639-6c4e-4458-9110-bca7b42b735e"
CM017798.1	RepeatMasker	DNA	10012333	10012672	1634	-	.	ID="TTAA25_AP";Tend="364";Tstart="1";shortTE="F";uid="dc11b4b8-def0-486c-a0f3-beee956badde"
CM017798.1	RepeatMasker	Unknown	18864813	18865181	2816	-	.	ID="RND-1_FAMILY-248";Tend="1333";Tstart="975";shortTE="F";uid="1eecd6c9-1f98-4af8-b007-f66eaf9c4797"
CM017798.1	RepeatMasker	Unknown	33682933	33683843	5221	-	.	ID="RND-5_FAMILY-1535";Tend="1874";Tstart="933";shortTE="F";uid="8d3a67af-8dc5-47c0-b70c-ee1130cc8cd6"
CM017798.1	RepeatMasker	DNA/hAT-Ac	27976777	27977015	1483	-	.	ID="DNA8-39_AP";Tend="1046";Tstart="829";shortTE="F";uid="a9669692-eada-4200-b4fb-f4875b2791e4"
CM017798.1	RepeatMasker	DNA/hAT-Tip100	35306067	35306523	1465	-	.	ID="DNA8-18B_AP";Tend="433";Tstart="1";shortTE="F";uid="c379df13-c4cd-4697-809f-3db07b4c6baf"
CM017798.1	RepeatMasker	DNA/hAT-Tip100	25656045	25656800	4585	-	.	ID="RND-1_FAMILY-179";Tend="1236";Tstart="476";shortTE="F";uid="6d8ddf89-8cf9-41a8-b1aa-ad7504939093"
CM017798.1	RepeatMasker	Retroposon?	19037432	19037882	1857	-	.	ID="SINE2-1_AP";Tend="1452";Tstart="1004";shortTE="F";uid="305ad22f-38de-44a9-9462-93779b4f68d6"
CM017798.1	RepeatMasker	Unknown	3639056	3639208	737	-	.	ID="RND-4_FAMILY-2391";Tend="1145";Tstart="992";shortTE="F";uid="9b17adba-87ec-4e8f-8317-99b2cb21d1a4"
CM017798.1	RepeatMasker	DNA/Kolobok-E	34793947	34794217	1343	-	.	ID="RND-5_FAMILY-4702";Tend="2117";Tstart="1853";shortTE="F";uid="0b8b7aa7-e48a-4eaf-84e4-e49aa82c5861"
CM017798.1	RepeatMasker	Unknown	25730372	25730556	1517	-	.	ID="RND-1_FAMILY-16";Tend="1209";Tstart="1025";shortTE="F";uid="c5ae50f9-3ff2-43c3-8990-343a593a3bef"
CM017798.1	RepeatMasker	Unknown	25498568	25498879	1301	-	.	ID="RND-1_FAMILY-16";Tend="1318";Tstart="984";shortTE="F";uid="2f3fc147-314e-4bdb-897b-9b5d52de94e6"
CM017798.1	RepeatMasker	Unknown	16690453	16690903	1237	-	.	ID="RND-5_FAMILY-13205";Tend="1371";Tstart="921";shortTE="F";uid="3c0832bd-dbf6-48f0-a4b4-d76429801f72"
CM017798.1	RepeatMasker	DNA	25977764	25977931	585	-	.	ID="RND-5_FAMILY-1773";Tend="1566";Tstart="1411";shortTE="F";uid="4c047f79-c65a-4bc6-b4df-87f5d782a7d5"
CM017798.1	RepeatMasker	Unknown	15898746	15898967	504	-	.	ID="RND-6_FAMILY-6224";Tend="1950";Tstart="1702";shortTE="F";uid="811aba2d-92a1-4b47-8bd9-8a96e28f4c56"
CM017798.1	RepeatMasker	DNA/Ginger-1	3701789	3702131	1084	-	.	ID="RND-6_FAMILY-649";Tend="1757";Tstart="1423";shortTE="F";uid="307cad9e-7aeb-49ca-bd54-70fddd998ac0"
CM017798.1	RepeatMasker	DNA	796393	796894	3622	-	.	ID="RND-1_FAMILY-304";Tend="1455";Tstart="891";shortTE="F";uid="74952aed-3616-4785-b540-9b01414175c2"
CM017798.1	RepeatMasker	DNA/TcMar-Tc1	4847211	4847879	3931	-	.	ID="RND-6_FAMILY-10306";Tend="1326";Tstart="645";shortTE="F";uid="3f678a6e-d2d4-4c26-bdca-a76997c6b3d9"
CM017798.1	RepeatMasker	DNA/hAT-Charlie	36498078	36498976	6672	-	.	ID="RND-1_FAMILY-193";Tend="1739";Tstart="844";shortTE="F";uid="dd736da9-2979-468f-84af-d7566bd7e441"
CM017798.1	RepeatMasker	DNA	4011381	4011924	3844	-	.	ID="RND-6_FAMILY-3206";Tend="1487";Tstart="958";shortTE="F";uid="365f5c9e-7744-41af-b187-a8103b410ef7"
CM017798.1	RepeatMasker	DNA	10630475	10630871	2292	-	.	ID="RND-6_FAMILY-2237";Tend="1187";Tstart="783";shortTE="F";uid="24077795-97f0-4c37-86b4-13b4fa849ff9"
CM017798.1	RepeatMasker	DNA	6257173	6257660	1393	-	.	ID="RND-5_FAMILY-1773";Tend="1566";Tstart="1002";shortTE="F";uid="a761dd0f-b7f7-4d46-ab08-349e162c9714"
CM017798.1	RepeatMasker	DNA/Kolobok-E	3591597	3592710	8195	-	.	ID="RND-6_FAMILY-14191";Tend="1881";Tstart="800";shortTE="F";uid="428b2405-65ef-496a-87a6-1672707a90ee"
CM017798.1	RepeatMasker	DNA	6716661	6717027	2384	-	.	ID="rnd-6_family-782";Tend="1638";Tstart="982";shortTE="F";uid="8719c110-668b-4f5c-a085-463125bc17f7"
CM017798.1	RepeatMasker	DNA/hAT	8555183	8555397	1589	-	.	ID="RND-1_FAMILY-102";Tend="5297";Tstart="5053";shortTE="F";uid="81e4b3a1-253e-4db5-be68-0ec630034474"
CM017798.1	RepeatMasker	DNA/Ginger-1	3565356	3566109	5180	-	.	ID="RND-4_FAMILY-1107";Tend="1668";Tstart="856";shortTE="F";uid="18201d91-afe4-4525-8491-dde2b1c4d311"
CM017798.1	RepeatMasker	DNA	27172224	27172423	1033	-	.	ID="dna4-2_ap";Tend="229";Tstart="26";shortTE="F";uid="5b6c9e0d-d582-4fc5-8ba1-5235c575ff02"
CM017798.1	RepeatMasker	DNA/Kolobok-E	28102221	28102693	1036	-	.	ID="rnd-6_family-6582";Tend="2315";Tstart="1435";shortTE="F";uid="f8daca9d-979e-4ee9-b3cb-3851f9c5f01f"
CM017798.1	RepeatMasker	DNA	549935	550401	2835	-	.	ID="DNA8-31_AP";Tend="504";Tstart="1";shortTE="F";uid="0ff77224-b9fa-4131-b214-898cabdb3a6b"
CM017798.1	RepeatMasker	Unknown	9668003	9668418	1158	-	.	ID="RND-1_FAMILY-333";Tend="1243";Tstart="930";shortTE="F";uid="747d61e4-15b1-43ba-8342-1bab2ac81384"
CM017798.1	RepeatMasker	DNA/Kolobok-E	17454963	17455150	590	-	.	ID="RND-6_FAMILY-6582";Tend="1055";Tstart="855";shortTE="F";uid="c0ed39fa-b37f-4b2d-8abd-29735cee35fa"
CM017798.1	RepeatMasker	Unknown	92569	93345	5655	-	.	ID="RND-5_FAMILY-771";Tend="3565";Tstart="2772";shortTE="F";uid="09372aec-1ad6-4cd4-ae69-7c7491dc83d0"
CM017798.1	RepeatMasker	DNA/hAT-Ac	30327137	30327342	599	-	.	ID="DNA8-54_AP";Tend="588";Tstart="370";shortTE="F";uid="15586407-a4e3-4409-9647-dd12a942a313"
CM017798.1	RepeatMasker	DNA/hAT-Tip100	7824199	7825421	9098	-	.	ID="RND-5_FAMILY-8012";Tend="1827";Tstart="591";shortTE="F";uid="f13e86b0-47d9-4d2a-b58f-75819ae2e5b1"
CM017798.1	RepeatMasker	Unknown	26842100	26842314	949	-	.	ID="RND-6_FAMILY-57";Tend="1175";Tstart="956";shortTE="F";uid="8d4f03a2-984d-41c1-a2a2-0fb96a7dc64b"
CM017798.1	RepeatMasker	DNA/Sola-1	34471746	34472657	551	-	.	ID="RND-6_FAMILY-897";TEgroup="ctg_2%7CRND-6_FAMILY-897%7C3";Tend="1114";Tstart="447";shortTE="F";uid="e60c4c70-4691-47a3-b870-1800ccc1aca7"
CM017798.1	RepeatMasker	DNA/Ginger-1	1751999	1752112	1121	-	.	ID="GINGER1-1_AP";Tend="4356";Tstart="3686";shortTE="F";uid="c5625eda-93df-4124-93b7-adf7bcec88bb"
CM017798.1	RepeatMasker	DNA/Kolobok-E	16446181	16451641	44094	-	.	ID="RND-6_FAMILY-1373";Tend="6165";Tstart="610";shortTE="F";uid="4077dc7e-da32-4497-85cc-24dc343b9aa9"
CM017798.1	RepeatMasker	Unknown	9408361	9409128	631	-	.	ID="RND-1_FAMILY-41";TEgroup="ctg_2%7CRND-1_FAMILY-41%7C1";Tend="2628";Tstart="1352";shortTE="F";uid="1b99892a-5861-427b-a65e-f9dabb5b7307"
CM017798.1	RepeatMasker	Retroposon?	3975515	3975746	493	-	.	ID="RND-6_FAMILY-18748";Tend="1005";Tstart="791";shortTE="F";uid="02df1fe3-9040-4447-aa05-af6ad644993b"
CM017798.1	RepeatMasker	RC/Helitron	11258454	11258671	777	-	.	ID="RND-3_FAMILY-395";Tend="1631";Tstart="1440";shortTE="F";uid="ccb3b767-9047-49e9-b7b2-ff1c9049a454"
CM017798.1	RepeatMasker	DNA/PIF-Harbinger	216470	217248	578	-	.	ID="HARBINGER-3_LMI";Tend="2010";Tstart="1223";shortTE="F";uid="5953cd1f-9f6c-49e8-a45d-78686890981e"
CM017798.1	RepeatMasker	Unknown	2836208	2836406	1572	-	.	ID="RND-1_FAMILY-371";Tend="1303";Tstart="1104";shortTE="F";uid="e611aca6-ee4e-4d2f-881c-bdf561d89c8b"
CM017798.1	RepeatMasker	DNA	10126490	10127447	3824	-	.	ID="RND-6_FAMILY-11557";Tend="2249";Tstart="1311";shortTE="F";uid="bb8074f4-41f2-4557-9e1c-ea89d4f29562"
CM017798.1	RepeatMasker	Unknown	21746380	21747080	4528	-	.	ID="RND-6_FAMILY-1281";Tend="2326";Tstart="1537";shortTE="F";uid="e8a1f54e-fc29-44fe-b177-a3ad7f916dc4"
CM017798.1	RepeatMasker	DNA	18299665	18300096	1859	-	.	ID="TTAA4B_AP";Tend="430";Tstart="1";shortTE="F";uid="5a0c2caf-8e02-40ed-86f7-840577ffd8cf"
CM017798.1	RepeatMasker	DNA	36686004	36686523	2242	-	.	ID="DNA4-1_AP";Tend="823";Tstart="199";shortTE="F";uid="c4b2a00d-2b3d-4e5c-b688-c2ba77ce3e66"
CM017798.1	RepeatMasker	DNA	26842519	26842768	1401	-	.	ID="TTAA3_AP";Tend="422";Tstart="171";shortTE="F";uid="03d14563-6cf8-4d3e-bf36-257d6b36190d"
CM017798.1	RepeatMasker	Retroposon?	340330	343628	21013	-	.	ID="RND-5_FAMILY-7389";Tend="4124";Tstart="850";shortTE="F";uid="10411585-1900-4959-badd-2afec3873a86"
CM017798.1	RepeatMasker	DNA	11186911	11187194	1582	-	.	ID="TTAA2C_AP";Tend="423";Tstart="104";shortTE="F";uid="202e5c36-f639-4155-8057-0310df52d821"
CM017798.1	RepeatMasker	Unknown	15576097	15576251	1125	-	.	ID="RND-4_FAMILY-2062";Tend="1046";Tstart="892";shortTE="F";uid="9e0ea3fc-6bfa-4d1f-bb83-bbc50384f20a"
CM017798.1	RepeatMasker	DNA/hAT-Tip100	29854366	29854829	429	-	.	ID="DNA8-83_AP";TEgroup="ctg_2%7CDNA8-83_AP%7C6";Tend="807";Tstart="405";shortTE="F";uid="b07fbae3-6834-4a12-a2cc-57b3f72c1efa"
CM017798.1	RepeatMasker	DNA/hAT-Tip100	8222767	8222930	1157	-	.	ID="DNA8-102_AP";Tend="155";Tstart="1";shortTE="F";uid="335600b3-6f86-4913-a109-8d9e9c3fb046"
CM017798.1	RepeatMasker	Unknown	14203982	14204408	1328	-	.	ID="RND-6_FAMILY-8253";Tend="2104";Tstart="1630";shortTE="F";uid="f2d0cc17-5aca-4c71-98df-7aee74bc22bc"
CM017798.1	RepeatMasker	Unknown	34150143	34151406	2423	-	.	ID="RND-5_FAMILY-6504";Tend="1292";Tstart="19";shortTE="F";uid="73a53ea2-4b98-44ff-b6a2-c93933e01aec"
CM017798.1	RepeatMasker	DNA/Kolobok-E	19003971	19004888	6981	-	.	ID="RND-5_FAMILY-12007";Tend="1834";Tstart="922";shortTE="F";uid="fe93484a-480a-4f22-ba6f-9f64186b9aee"
CM017798.1	RepeatMasker	DNA/hAT-hAT19	13393118	13393423	991	-	.	ID="RND-6_FAMILY-6724";Tend="1713";Tstart="1426";shortTE="F";uid="bf303213-2657-4599-a5b3-0551a1aed150"
CM017798.1	RepeatMasker	DNA	11026344	11026684	710	-	.	ID="DNA4-2_AP";Tend="304";Tstart="1";shortTE="F";uid="4dca17b2-a0a1-433b-8510-cc61f78f28ae"
CM017798.1	RepeatMasker	DNA/Ginger-1	6720406	6720587	461	-	.	ID="RND-6_FAMILY-566";Tend="2345";Tstart="2166";shortTE="F";uid="489cdc31-7c24-408b-bb3a-41a986d555ec"
CM017798.1	RepeatMasker	DNA	8491539	8491689	650	-	.	ID="dna-ttaa-1_ap";Tend="241";Tstart="98";shortTE="F";uid="8ff53435-7c4a-47c0-8d4d-3e443c5867b9"
CM017798.1	RepeatMasker	LINE/I-Jockey	13585367	13585646	1954	-	.	ID="RND-5_FAMILY-2151";Tend="1665";Tstart="1372";shortTE="F";uid="a338a9d1-a41d-42cc-8cdf-f5be3b74e343"
CM017798.1	RepeatMasker	Unknown	33397789	33397938	502	-	.	ID="RND-6_FAMILY-16007";Tend="1900";Tstart="1726";shortTE="F";uid="cf4c3bdd-24c9-44dc-8090-cc57e9ca489b"
CM017798.1	RepeatMasker	DNA	25866699	25867135	2897	-	.	ID="TTAA5_AP";Tend="442";Tstart="1";shortTE="F";uid="b423095a-5c39-4aa6-a809-6a650710bd37"
CM017798.1	RepeatMasker	DNA/hAT?	32220062	32220235	619	-	.	ID="RND-4_FAMILY-875";Tend="1238";Tstart="1069";shortTE="F";uid="efcd4d33-4212-407b-9797-c3e5c2fb2980"
CM017798.1	RepeatMasker	DNA/hAT-Tip100	25829726	25830171	2357	-	.	ID="RND-4_FAMILY-1727";Tend="1460";Tstart="991";shortTE="F";uid="a69e5321-2ff5-4fff-816f-8dbc80acf86f"
CM017798.1	RepeatMasker	Unknown	5617086	5617250	442	-	.	ID="RND-5_FAMILY-6504";Tend="1006";Tstart="843";shortTE="F";uid="f6d15bdd-5fa5-4c7d-93d2-a706e7c67ee9"
CM017798.1	RepeatMasker	DNA/hAT-Charlie	18195512	18196374	6808	-	.	ID="RND-1_FAMILY-146";Tend="1810";Tstart="964";shortTE="F";uid="b23b429c-4061-4f1e-aee0-94847c959638"
CM017798.1	RepeatMasker	DNA/Ginger-1	3048623	3048885	784	-	.	ID="RND-6_FAMILY-566";Tend="2388";Tstart="2083";shortTE="F";uid="0e52c15a-1ca1-4273-953a-d89bdedc055b"
CM017798.1	RepeatMasker	DNA/MULE-NOF	38533786	38534331	469	-	.	ID="RND-6_FAMILY-1449";TEgroup="ctg_2%7CRND-6_FAMILY-1449%7C2";Tend="1669";Tstart="688";shortTE="F";uid="1a914e1c-f374-4da4-89f4-3248b9aa0ad1"
CM017798.1	RepeatMasker	LTR/Gypsy	20792422	20799387	62352	-	.	ID="RND-6_FAMILY-27050";Tend="6970";Tstart="20";shortTE="F";uid="b299935a-ed77-48cc-8e64-c79cbcd7f442"
CM017798.1	RepeatMasker	DNA/hAT-hAT19	6455507	6455718	613	-	.	ID="RND-6_FAMILY-23627";Tend="1361";Tstart="1141";shortTE="F";uid="76c81c47-aa81-4d74-8c8c-c66f19dab1d5"
CM017798.1	RepeatMasker	DNA/TcMar-m44?	39251859	39252013	543	-	.	ID="DNA4-10_AP";Tend="159";Tstart="6";shortTE="F";uid="e5580da3-576c-40b9-ba5d-39159af2f9e8"
CM017798.1	RepeatMasker	Retroposon?	33093923	33094195	2253	-	.	ID="RND-6_FAMILY-29551";Tend="757";Tstart="485";shortTE="F";uid="2780233e-817a-436c-8ade-bda40fff7b6a"
CM017798.1	RepeatMasker	Unknown	35564138	35564386	1027	-	.	ID="RND-4_FAMILY-150";Tend="1577";Tstart="1319";shortTE="F";uid="7e7afe9b-d3e0-497e-91e0-c7955ffc49a4"
CM017798.1	RepeatMasker	Unknown	9421344	9421793	558	-	.	ID="RND-6_FAMILY-13511";Tend="827";Tstart="384";shortTE="F";uid="9b2de4c0-c203-4154-bd0a-90e592cf00fa"
CM017798.1	RepeatMasker	DNA/hAT-Tip100	74142	74265	433	-	.	ID="RND-5_FAMILY-4004";Tend="942";Tstart="845";shortTE="F";uid="923e5b5c-554c-43ec-b8ee-2260d02919d2"
CM017798.1	RepeatMasker	DNA/Kolobok-E	34867180	34867331	520	-	.	ID="RND-5_FAMILY-12007";Tend="1058";Tstart="904";shortTE="F";uid="1c2df576-f7d7-4d58-b47f-de93b66d955c"
CM017798.1	RepeatMasker	DNA	8686324	8686814	2655	-	.	ID="ttaa3b_ap";Tend="436";Tstart="1";shortTE="F";uid="073d290c-c3fd-4d05-91b9-2a6aa8582616"
CM017798.1	RepeatMasker	RC/Helitron	3464002	3464167	441	-	.	ID="RND-6_FAMILY-10256";Tend="645";Tstart="471";shortTE="F";uid="211f1479-4cd6-4397-a265-1f25a2b888e4"
CM017798.1	RepeatMasker	LTR/Copia	1334856	1338773	31094	-	.	ID="RND-6_FAMILY-11804";Tend="4117";Tstart="191";shortTE="F";uid="1f87f7af-d897-49ea-8c28-8bdd8efd4aaf"
CM017798.1	RepeatMasker	DNA	23741976	23742692	2459	-	.	ID="DNA4-2_AP";Tend="769";Tstart="59";shortTE="F";uid="78dee58b-15c6-4df6-876f-13456663ea01"
CM017798.1	RepeatMasker	DNA/hAT-Tip100	4835800	4836013	1483	-	.	ID="DNA8-62_AP";Tend="223";Tstart="7";shortTE="F";uid="c7b0fa26-1206-43b5-8ead-4d84178cf7a3"
CM017798.1	RepeatMasker	LINE/L2	36793020	36793733	5026	-	.	ID="RND-6_FAMILY-2915";Tend="1413";Tstart="707";shortTE="F";uid="4f4dc487-7c21-4ede-b011-a66581a0beed"
CM017798.1	RepeatMasker	Unknown	1460649	1461005	1667	-	.	ID="RND-5_FAMILY-1330";Tend="1150";Tstart="783";shortTE="F";uid="9f72937c-992a-41a6-841f-7965f99dbdf0"
CM017798.1	RepeatMasker	LINE/L2	25178811	25180705	12514	-	.	ID="RND-5_FAMILY-2540";Tend="2443";Tstart="606";shortTE="F";uid="ba3c0e8a-a0f0-437e-b826-ddd492556acf"
CM017798.1	RepeatMasker	DNA/Kolobok-E	13778752	13779198	435	-	.	ID="RND-5_FAMILY-12007";Tend="1683";Tstart="1263";shortTE="F";uid="bb3b88ef-0b29-4aa6-9066-5d22a3504498"
CM017798.1	RepeatMasker	Unknown	2332916	2333077	872	-	.	ID="RND-6_FAMILY-57";Tend="1174";Tstart="1013";shortTE="F";uid="b737b78e-6e97-4d8c-95a4-31247c68df4e"
CM017798.1	RepeatMasker	DNA/Maverick	1346774	1348749	9412	-	.	ID="RND-6_FAMILY-4382";TEgroup="ctg_2%7CRND-6_FAMILY-4382%7C1";Tend="5956";Tstart="2346";shortTE="F";uid="a68b422d-5163-4815-8c27-10cb1f3ee098"
CM017798.1	RepeatMasker	DNA/P	29377960	29378098	925	-	.	ID="DNA8-4B_AP";Tend="177";Tstart="42";shortTE="F";uid="97bca241-9f88-4873-84c0-bca936306c67"
CM017798.1	RepeatMasker	DNA/hAT-Charlie	27549921	27550029	480	-	.	ID="RND-6_FAMILY-3662";Tend="1349";Tstart="1234";shortTE="F";uid="e852c0ca-bbbd-4241-a31e-e16e1b4a2c4f"
CM017798.1	RepeatMasker	DNA/Ginger-2	14063569	14063776	562	-	.	ID="RND-1_FAMILY-149";Tend="1573";Tstart="1341";shortTE="F";uid="601d4e42-0315-4d8a-8b8b-9b0b0c05ac2e"
CM017798.1	RepeatMasker	LINE/I-Jockey	3489	3827	847	-	.	ID="RND-6_FAMILY-2167";Tend="718";Tstart="409";shortTE="F";uid="de4cb9b4-6f05-421a-8fe5-eb1e967b61cf"
CM017798.1	RepeatMasker	DNA/TcMar-m44?	4420447	4420592	436	-	.	ID="DNA4-10_AP";Tend="155";Tstart="1";shortTE="F";uid="e0f1ddae-1ce6-4376-8ee4-e54721b79a92"
CM017798.1	RepeatMasker	DNA/Kolobok-E	17153181	17153372	411	-	.	ID="KOLOBOKE-2_AP";Tend="1324";Tstart="1124";shortTE="F";uid="9cf1b378-539d-4365-ace7-addb6f110d0f"
CM017798.1	RepeatMasker	DNA	6994670	6995089	2410	-	.	ID="TTAA7_AP";Tend="434";Tstart="1";shortTE="F";uid="062ddcc0-5fdc-48de-9d4d-6df3a34cd0ac"
CM017798.1	RepeatMasker	Unknown	19287087	19287225	755	-	.	ID="RND-1_FAMILY-16";Tend="1111";Tstart="988";shortTE="F";uid="9f3abd3f-0c83-4b01-859e-d525431aee94"
CM017798.1	RepeatMasker	DNA	27146185	27146626	3188	-	.	ID="RND-6_FAMILY-14994";Tend="1333";Tstart="885";shortTE="F";uid="a559254f-aa17-41d6-8ef2-cfff50c398b1"
CM017798.1	RepeatMasker	DNA/Ginger-1	4353128	4353761	752	-	.	ID="rnd-4_family-1107";Tend="1840";Tstart="1152";shortTE="F";uid="edb793ef-7257-4366-bd55-8ece134ef9b0"
CM017798.1	RepeatMasker	DNA	33089117	33089542	2656	-	.	ID="ttaa4_ap";Tend="433";Tstart="1";shortTE="F";uid="0a4675e4-ead7-4a23-bbc7-3afd6831a34d"
CM017798.1	RepeatMasker	DNA/Ginger-1	29399726	29401225	9335	-	.	ID="RND-6_FAMILY-566";Tend="2326";Tstart="893";shortTE="F";uid="c83949f5-98ff-4c11-8898-d8d42a9cf8bb"
CM017798.1	RepeatMasker	DNA	34153100	34153352	504	-	.	ID="dna4-2b_ap";Tend="228";Tstart="1";shortTE="F";uid="7b023dd2-802e-4ec5-99b9-f68569127abe"
CM017798.1	RepeatMasker	DNA/Kolobok-E	24311545	24312025	972	-	.	ID="RND-5_FAMILY-12007";Tend="1623";Tstart="1160";shortTE="F";uid="1267206d-490e-4103-81d9-bbb181bba64d"
CM017798.1	RepeatMasker	Retroposon?	19396211	19396650	608	-	.	ID="RND-6_FAMILY-18748";Tend="1986";Tstart="1640";shortTE="F";uid="8d3201f9-4da4-447f-87e8-117a8e6b5530"
CM017798.1	RepeatMasker	DNA	2766323	2767912	10879	-	.	ID="RND-1_FAMILY-258";Tend="4780";Tstart="3239";shortTE="F";uid="cf24eb0c-26a0-4e77-be82-a55fdc90f38a"
CM017798.1	RepeatMasker	DNA/Ginger	7584337	7584536	711	-	.	ID="RND-5_FAMILY-4104";Tend="1781";Tstart="1604";shortTE="F";uid="428eb510-ad82-4686-ab54-553296eadf12"
CM017798.1	RepeatMasker	DNA/hAT-Tip100	6595484	6595887	3041	-	.	ID="RND-5_FAMILY-9692";Tend="1252";Tstart="849";shortTE="F";uid="9d5fba3b-b1ff-4d9b-9291-b0b59920c256"
CM017798.1	RepeatMasker	DNA/MULE-MuDR	13223629	13224213	2585	-	.	ID="RND-4_FAMILY-952";Tend="1603";Tstart="951";shortTE="F";uid="2687dae7-10a0-46a0-b72f-daca019c8175"
CM017798.1	RepeatMasker	DNA	34829204	34829982	566	-	.	ID="DNA4-2_AP";Tend="769";Tstart="1";shortTE="F";uid="b692f370-ee50-4236-9046-811c134f895e"
CM017798.1	RepeatMasker	LTR/Pao	37484354	37484745	531	-	.	ID="BEL-1_CFL-I";Tend="2814";Tstart="2423";shortTE="F";uid="fed4dfa8-e923-40f6-addb-fcb373dd4e3d"
CM017798.1	RepeatMasker	DNA/Kolobok-E	24085358	24086657	7410	-	.	ID="RND-6_FAMILY-6582";TEgroup="ctg_2%7CRND-6_FAMILY-6582%7C5";Tend="1975";Tstart="926";shortTE="F";uid="ba7b95a9-6d46-45c1-9e8e-165f59afa93c"
CM017798.1	RepeatMasker	RC/Helitron	32084355	32085158	5530	-	.	ID="RND-1_FAMILY-4";Tend="1652";Tstart="848";shortTE="F";uid="70cc9447-a0b3-4f1f-b322-b86b3bc31b21"
CM017798.1	RepeatMasker	LINE/R1	1022889	1023165	1579	-	.	ID="RND-5_FAMILY-3979";Tend="1801";Tstart="1541";shortTE="F";uid="baf45841-46d0-470b-8568-79e4b45949b2"
CM017798.1	RepeatMasker	DNA/Kolobok-E	17539637	17539775	1560	-	.	ID="RND-6_FAMILY-15326";Tend="1328";Tstart="844";shortTE="F";uid="4374d3b2-8a4c-4a09-bd0f-9c5edc0c7ba1"
CM017798.1	RepeatMasker	DNA	3041546	3042131	2593	-	.	ID="DNA8-88_AP";Tend="620";Tstart="1";shortTE="F";uid="644c2ee5-1895-4fac-96f6-6c383b2d45c3"
CM017798.1	RepeatMasker	DNA	30923111	30923347	415	-	.	ID="DNA4-1_AP";Tend="804";Tstart="542";shortTE="F";uid="72a67c0d-a800-4596-ae91-151b57753902"
CM017798.1	RepeatMasker	DNA	30403113	30403351	1501	-	.	ID="TTAA27_AP";Tend="287";Tstart="52";shortTE="F";uid="df61af6e-4f3b-4310-9abb-6fe00b1dd758"
CM017798.1	RepeatMasker	DNA	16306218	16306431	987	-	.	ID="DNA4-1_AP";Tend="819";Tstart="614";shortTE="F";uid="fba97b8b-c41f-48e8-87d5-44e5bd1cd31d"
CM017798.1	RepeatMasker	RC/Helitron	16232670	16232795	679	-	.	ID="RND-3_FAMILY-395";Tend="1166";Tstart="1031";shortTE="F";uid="bbb8e6fb-2dd0-4b83-ad2f-51f17b1c9afe"
CM017798.1	RepeatMasker	DNA/Ginger	14473717	14473978	2263	-	.	ID="RND-6_FAMILY-7638";Tend="2197";Tstart="1936";shortTE="F";uid="5c80313e-e2d8-4d07-9436-1d13f12a0400"
CM017798.1	RepeatMasker	DNA/Kolobok-E	10380105	10380246	423	-	.	ID="RND-5_FAMILY-4701";Tend="1615";Tstart="1469";shortTE="F";uid="81e10369-62f3-4fc7-afe7-1c037ea6639a"
CM017798.1	RepeatMasker	Retroposon?	38186256	38186666	1075	-	.	ID="SINE2-1_AP";Tend="1761";Tstart="1253";shortTE="F";uid="157f4548-6e67-4553-a286-452741867106"
CM017798.1	RepeatMasker	RC/Helitron	2701545	2701700	786	-	.	ID="RND-5_FAMILY-1390";Tend="1669";Tstart="1482";shortTE="F";uid="9b133da7-e014-4a94-a008-3c11de08a879"
CM017798.1	RepeatMasker	DNA/Ginger	16283254	16283436	754	-	.	ID="RND-6_FAMILY-7638";Tend="1109";Tstart="930";shortTE="F";uid="a8fdfb8f-d498-4c52-9620-92b3dfb416ac"
CM017798.1	RepeatMasker	DNA/hAT-Tip100	32115443	32115614	608	-	.	ID="DNA8-16B_AP";Tend="167";Tstart="3";shortTE="F";uid="d619effd-d862-4bc0-ad94-56b92d660d75"
CM017798.1	RepeatMasker	DNA	9912879	9913235	2317	-	.	ID="RND-6_FAMILY-6286";Tend="1389";Tstart="1041";shortTE="F";uid="2c3f4ddb-1d5c-4a1a-8a8d-bddc46933bc3"
CM017798.1	RepeatMasker	DNA/hAT-Tip100	15059436	15059676	1414	-	.	ID="dna8-12_ap";Tend="206";Tstart="1";shortTE="F";uid="cecaf1d4-6c77-47a0-9370-a2724d62106f"
CM017798.1	RepeatMasker	DNA/Kolobok-E	22163531	22164064	2033	-	.	ID="RND-5_FAMILY-12007";Tend="1852";Tstart="1287";shortTE="F";uid="8d34bb6e-6c7f-4c35-8322-11fe1223b8bb"
CM017798.1	RepeatMasker	DNA/hAT-Ac	21390084	21390262	425	-	.	ID="RND-6_FAMILY-16806";Tend="1050";Tstart="863";shortTE="F";uid="f798bee7-54bb-4b42-8a10-f2a4bfd2bd7f"
CM017798.1	RepeatMasker	DNA/hAT?	25886618	25886986	1992	-	.	ID="RND-4_FAMILY-875";Tend="1432";Tstart="1034";shortTE="F";uid="4592860a-6f49-41c0-9339-5b4c53195023"
CM017798.1	RepeatMasker	DNA/Kolobok-E	17143442	17144389	6301	-	.	ID="RND-6_FAMILY-15326";Tend="1839";Tstart="857";shortTE="F";uid="4089d8aa-33f1-4da3-872e-c2352069eaaa"
CM017798.1	RepeatMasker	Unknown	38487334	38487704	2199	-	.	ID="RND-1_FAMILY-219";Tend="1486";Tstart="1113";shortTE="F";uid="815ce9fc-dccf-4d60-a556-9742f4ecacb8"
CM017798.1	RepeatMasker	RC/Helitron	13116263	13116576	2459	-	.	ID="RND-6_FAMILY-3839";Tend="1764";Tstart="1454";shortTE="F";uid="34af0848-db66-4cb5-9316-f93e2c43e656"
CM017798.1	RepeatMasker	DNA	30066352	30067107	3922	-	.	ID="RND-5_FAMILY-2733";Tend="1797";Tstart="1028";shortTE="F";uid="8bbf54e1-33a7-4adb-bb21-fbff0c85f80c"
CM017798.1	RepeatMasker	Unknown	14720457	14720610	482	-	.	ID="RND-4_FAMILY-3024";Tend="1091";Tstart="938";shortTE="F";uid="825c11eb-1236-42d0-9081-ff182560d32f"
CM017798.1	RepeatMasker	Unknown	16729297	16730380	8413	-	.	ID="RND-1_FAMILY-92";Tend="3684";Tstart="2604";shortTE="F";uid="7e57a721-c117-457b-a7f6-35a59e44778f"
CM017798.1	RepeatMasker	DNA/TcMar-m44?	28282563	28282726	743	-	.	ID="DNA4-9C_AP";Tend="165";Tstart="1";shortTE="F";uid="0ae2aae6-3bd9-4cab-9c5c-f4ed29c1bea6"
CM017798.1	RepeatMasker	DNA/Ginger-1	17096467	17097889	4464	-	.	ID="rnd-5_family-1673";Tend="2220";Tstart="158";shortTE="F";uid="01290892-1efc-4883-a08a-2cc672ae3ed6"
CM017798.1	RepeatMasker	DNA/hAT-Tip100	18228670	18229069	1609	-	.	ID="RND-5_FAMILY-4004";Tend="1617";Tstart="1218";shortTE="F";uid="4e3278ba-7554-406e-a0e2-4be84cf91523"
CM017798.1	RepeatMasker	DNA/Ginger-1	1255521	1256261	2961	-	.	ID="RND-6_FAMILY-566";Tend="2189";Tstart="1358";shortTE="F";uid="6c475af4-a142-4456-b85e-cc70131ee992"
CM017798.1	RepeatMasker	LINE/R1	5385150	5385662	1024	-	.	ID="SART-5_API";Tend="549";Tstart="26";shortTE="F";uid="c7433baa-9148-4581-b076-b983b80a5185"
CM017798.1	RepeatMasker	DNA	1763277	1763496	654	-	.	ID="DNA8-59_AP";Tend="207";Tstart="2";shortTE="F";uid="adaf61fb-aa24-4788-938d-2e5ea8389271"
CM017798.1	RepeatMasker	DNA	26239308	26239648	1505	-	.	ID="TTAA5_AP";TEgroup="ctg_2%7CTTAA5_AP%7C2";Tend="442";Tstart="1";shortTE="F";uid="53cf315e-e405-46aa-98ff-aacac1926adb"
CM017798.1	RepeatMasker	DNA/hAT-Ac	36271027	36271441	1960	-	.	ID="dna8-11_ap";Tend="599";Tstart="1";shortTE="F";uid="bc165a97-0d76-491d-b0fe-6c57a66a7784"
CM017798.1	RepeatMasker	DNA/Kolobok-E	35688510	35688799	793	-	.	ID="RND-6_FAMILY-11365";Tend="2235";Tstart="1942";shortTE="F";uid="99a12ac1-f8ed-457d-8ec0-1aae47474737"
CM017798.1	RepeatMasker	DNA/Kolobok-E	29823676	29823832	433	-	.	ID="RND-6_FAMILY-982";Tend="3049";Tstart="2913";shortTE="F";uid="5a9d35f9-9c3c-46c2-8563-2f941c4a5bfd"
CM017798.1	RepeatMasker	DNA/Maverick	9853958	9854257	458	-	.	ID="RND-6_FAMILY-1696";Tend="610";Tstart="344";shortTE="F";uid="b73e9e3a-fd1c-4875-b69e-5c54417f2cc3"
CM017798.1	RepeatMasker	DNA/Ginger-1	33213926	33215385	10243	-	.	ID="RND-6_FAMILY-566";Tend="2330";Tstart="881";shortTE="F";uid="fbb9af72-f6f4-474d-9d3c-0e111e457c01"
CM017798.1	RepeatMasker	DNA/Kolobok-E	19114472	19115085	678	-	.	ID="RND-6_FAMILY-7474";Tend="1766";Tstart="1088";shortTE="F";uid="0f80a1eb-546a-48d8-b47e-7a00f3216256"
CM017798.1	RepeatMasker	DNA	23120804	23121616	1911	-	.	ID="DNA4-2_AP";Tend="767";Tstart="1";shortTE="F";uid="20c92b72-af8e-41e3-8f45-e180ffbc3cbf"
CM017798.1	RepeatMasker	DNA/Ginger-1	32941475	32941686	479	-	.	ID="RND-6_FAMILY-16505";Tend="989";Tstart="754";shortTE="F";uid="de3e854e-7c01-4dca-8d46-f63bb74bebae"
CM017798.1	RepeatMasker	DNA/PIF-ISL2EU	25779431	25779653	610	-	.	ID="RND-5_FAMILY-1532";TEgroup="ctg_2%7CRND-5_FAMILY-1532%7C7";Tend="1291";Tstart="820";shortTE="T";uid="b1f03b4d-c15f-4b8f-b51e-888fe1477ab9"
CM017798.1	RepeatMasker	DNA/Kolobok-E	26061175	26062279	7525	-	.	ID="RND-6_FAMILY-14191";Tend="1904";Tstart="800";shortTE="F";uid="37c02084-3836-4467-a7d4-f8f35c72c572"
CM017798.1	RepeatMasker	DNA/hAT?	801	943	430	-	.	ID="RND-6_FAMILY-25429";Tend="784";Tstart="640";shortTE="F";uid="b32a514a-43a4-4dcb-9406-c36c0dd2470b"
CM017798.1	RepeatMasker	DNA/Kolobok-E	511678	511829	635	-	.	ID="RND-6_FAMILY-982";Tend="3108";Tstart="2946";shortTE="F";uid="a2c30e7b-8727-487e-8282-2cb3621fdeea"
CM017798.1	RepeatMasker	DNA/hAT-hAT19	20169879	20169987	725	-	.	ID="RND-5_FAMILY-137";Tend="1847";Tstart="1738";shortTE="F";uid="ffc64a32-2477-4ff5-b2f7-e15d21f04aa1"
CM017798.1	RepeatMasker	Unknown	12058047	12058250	448	-	.	ID="RND-1_FAMILY-189";Tend="1212";Tstart="1015";shortTE="F";uid="7015959a-34f2-44ea-8fc1-aae797f2d003"
CM017798.1	RepeatMasker	Unknown	13313483	13313596	403	-	.	ID="RND-6_FAMILY-11845";Tend="1097";Tstart="980";shortTE="F";uid="de584199-3246-4f80-b21d-c0ba67db819b"
CM017798.1	RepeatMasker	DNA/hAT	33360034	33360145	406	-	.	ID="RND-6_FAMILY-20555";Tend="1309";Tstart="1204";shortTE="F";uid="bf0d6d5f-8337-4776-9cf8-6614eeca8e67"
CM017798.1	RepeatMasker	LINE/L2	20284529	20285088	819	-	.	ID="RND-6_FAMILY-6888";Tend="1919";Tstart="1435";shortTE="F";uid="4551f730-8f4e-4ba1-b4b6-3f47bd1b4546"
CM017798.1	RepeatMasker	DNA/hAT-Tip100	17146246	17147442	5146	-	.	ID="RND-6_FAMILY-4692";TEgroup="ctg_2%7CRND-6_FAMILY-4692%7C3";Tend="1625";Tstart="734";shortTE="F";uid="c1456e9f-afdb-4891-9a23-a4b41a1d8b69"
CM017798.1	RepeatMasker	DNA/hAT-hAT19	13211576	13212464	5294	-	.	ID="HAT-N5_AP";Tend="1039";Tstart="3";shortTE="F";uid="c6c0ba58-c8ea-489d-88b2-71c247207436"
CM017798.1	RepeatMasker	DNA/hAT	11493822	11494239	1612	-	.	ID="RND-5_FAMILY-2891";Tend="1573";Tstart="1134";shortTE="F";uid="b2ba5fd1-ca32-4090-9576-38703a66433f"
CM017798.1	RepeatMasker	Unknown	8683595	8683757	516	-	.	ID="HALYOMORPHA_HALYS-1_FAMILY-43";Tend="784";Tstart="622";shortTE="F";uid="499ef397-ef72-4e69-838d-c3e8de262579"
CM017798.1	RepeatMasker	DNA/Academ-1	10810020	10811074	4030	-	.	ID="RND-6_FAMILY-3667";Tend="922";Tstart="9";shortTE="F";uid="c34b391f-8b1a-4b5a-9fe8-ab2672c2d1e2"
CM017798.1	RepeatMasker	DNA/hAT-Tip100	20587919	20588108	1192	-	.	ID="RND-4_FAMILY-77";Tend="1102";Tstart="911";shortTE="F";uid="6a95a4c2-1d9e-48cf-8197-c53da9cd6047"
CM017798.1	RepeatMasker	Unknown	39559271	39559846	4413	-	.	ID="RND-1_FAMILY-119";Tend="1687";Tstart="1116";shortTE="F";uid="ec68acba-e043-47d1-a169-b167bd052521"
CM017798.1	RepeatMasker	LTR/Gypsy	2762975	2764299	962	-	.	ID="RND-6_FAMILY-27050";Tend="1254";Tstart="11";shortTE="F";uid="a993bda0-32e0-48eb-a91d-5ce66dcb76b5"
CM017798.1	RepeatMasker	DNA	7897317	7897469	543	-	.	ID="TTAA22_AP";Tend="155";Tstart="2";shortTE="F";uid="6c3bb43f-b5ef-4ae3-93a7-1eb67d318256"
CM017798.1	RepeatMasker	DNA/Sola-2	21237931	21238104	453	-	.	ID="RND-6_FAMILY-4159";Tend="12427";Tstart="12251";shortTE="F";uid="b13b80f7-4e30-4ee3-b2da-04ce74cbadcb"
CM017798.1	RepeatMasker	LTR/Gypsy	1264935	1266143	7492	-	.	ID="RND-6_FAMILY-4018";Tend="1977";Tstart="695";shortTE="F";uid="14774995-8d2b-4ac2-a142-a9778c1cd1c9"
CM017798.1	RepeatMasker	RC/Helitron	39678920	39679163	731	-	.	ID="RND-5_FAMILY-3167";Tend="2809";Tstart="2568";shortTE="F";uid="07c505db-a73e-4c16-9b8b-4f0de5a1896d"
CM017798.1	RepeatMasker	RC/Helitron	28317324	28317551	876	-	.	ID="RND-6_FAMILY-14153";TEgroup="ctg_2%7CRND-6_FAMILY-14153%7C5";Tend="1056";Tstart="883";shortTE="F";uid="6d345ca4-9409-42a1-b0c9-7f360cef2c8b"
CM017798.1	RepeatMasker	Unknown	2738639	2739152	806	-	.	ID="RND-5_FAMILY-9011";Tend="824";Tstart="327";shortTE="F";uid="570a45bf-cd95-4228-a358-a07061a7f84d"
CM017798.1	RepeatMasker	DNA/Ginger-1	26419373	26419862	2028	-	.	ID="RND-6_FAMILY-566";Tend="1710";Tstart="1236";shortTE="F";uid="303f8e91-c4fc-4766-a713-4e881ad55452"
CM017798.1	RepeatMasker	Retroposon?	30749429	30749595	592	-	.	ID="RND-6_FAMILY-18748";Tend="979";Tstart="805";shortTE="F";uid="85a9304f-8fb7-41f1-83e1-eb1851cf6536"
CM017798.1	RepeatMasker	DNA	14655927	14656634	3269	-	.	ID="DNA4-2_AP";Tend="769";Tstart="1";shortTE="F";uid="9a17ff8a-ae06-4f12-b518-8183d0ccee1c"
CM017798.1	RepeatMasker	DNA/Ginger-1	31139064	31139478	2121	-	.	ID="RND-6_FAMILY-1840";Tend="1042";Tstart="624";shortTE="F";uid="909f4e7f-37d0-444c-acf4-4f9a60423616"
CM017798.1	RepeatMasker	DNA/hAT-Charlie	39470815	39471314	1892	-	.	ID="DNA8-86_AP";Tend="466";Tstart="1";shortTE="F";uid="551e6534-4608-4e9f-b6f8-e227c7b40541"
CM017798.1	RepeatMasker	Unknown	36168447	36168686	552	-	.	ID="RND-4_FAMILY-1432";Tend="2604";Tstart="2343";shortTE="F";uid="acfd6c6c-47e7-4562-b926-98b5596467ec"
CM017798.1	RepeatMasker	Unknown	494716	494938	1009	-	.	ID="RND-1_FAMILY-301";Tend="2044";Tstart="1797";shortTE="F";uid="b07d5f2c-277f-43b2-91a1-0b51b234d490"
CM017798.1	RepeatMasker	DNA/Ginger-1	15032900	15033160	1389	-	.	ID="RND-6_FAMILY-1840";Tend="930";Tstart="675";shortTE="F";uid="dfe6ede4-ba50-48ea-95ed-5319aae0ca55"
CM017798.1	RepeatMasker	DNA/Ginger-1	22070708	22071872	4325	-	.	ID="RND-6_FAMILY-566";Tend="2326";Tstart="1084";shortTE="F";uid="150bd118-21e8-4702-a159-8ba90dfe5bb9"
CM017798.1	RepeatMasker	Retroposon?	14069341	14069518	409	-	.	ID="RND-5_FAMILY-7389";Tend="2910";Tstart="2769";shortTE="F";uid="9bd75787-ba8d-4e38-a160-5738fb989776"
CM017798.1	RepeatMasker	DNA/Kolobok-E	738472	738960	3254	-	.	ID="RND-6_FAMILY-15326";Tend="1328";Tstart="848";shortTE="F";uid="38b495b3-3203-4a3b-bce7-f63d93534848"
CM017798.1	RepeatMasker	DNA/hAT-Tip100	7580855	7580996	872	-	.	ID="RND-4_FAMILY-1727";Tend="1142";Tstart="984";shortTE="F";uid="0b2ca22e-8414-4502-980d-6ce46e77b103"
CM017798.1	RepeatMasker	RC/Helitron	16249524	16249704	1296	-	.	ID="RND-6_FAMILY-6196";Tend="1314";Tstart="1130";shortTE="F";uid="94816ec8-4bc3-4285-8d06-33cfe60426d9"
CM017798.1	RepeatMasker	DNA/Kolobok-T2	37387712	37387900	442	-	.	ID="REP-4_PBA";Tend="582";Tstart="391";shortTE="F";uid="b2dee7ad-1872-4aaf-aa48-020b030197be"
CM017798.1	RepeatMasker	DNA/MULE-MuDR	36044120	36044225	404	-	.	ID="MUDR2X_AP";Tend="167";Tstart="68";shortTE="F";uid="311251da-b3cc-4639-9270-3c7abcb5e052"
CM017798.1	RepeatMasker	DNA	19047501	19048078	1554	-	.	ID="RND-5_FAMILY-2733";TEgroup="ctg_2%7CRND-5_FAMILY-2733%7C1";Tend="1565";Tstart="804";shortTE="F";uid="1b6086fa-6690-42f8-bb10-3f8f53dd2b0b"
CM017798.1	RepeatMasker	DNA/Ginger-1	21975780	21975935	1054	-	.	ID="RND-6_FAMILY-23998";Tend="1136";Tstart="980";shortTE="F";uid="3785680e-fcd4-4296-b6cd-02c212bc65f3"
CM017798.1	RepeatMasker	Retroposon?	34298075	34298574	401	-	.	ID="RND-6_FAMILY-8816";Tend="1244";Tstart="761";shortTE="F";uid="ab928b48-1a78-4143-b167-85525a587251"
CM017798.1	RepeatMasker	DNA/Ginger-1	9125614	9125773	1023	-	.	ID="RND-6_FAMILY-3353";Tend="2329";Tstart="2166";shortTE="F";uid="4feda0b7-0579-4b48-b1cd-f54001c700fa"
CM017798.1	RepeatMasker	RC/Helitron	7765108	7766491	9821	-	.	ID="RND-1_FAMILY-264";TEgroup="ctg_2%7CRND-1_FAMILY-264%7C2";Tend="2177";Tstart="569";shortTE="F";uid="7b0d740e-66e6-4604-bdf3-00681ba760db"
CM017798.1	RepeatMasker	DNA	20440715	20441498	2526	-	.	ID="DNA4-2_AP";Tend="768";Tstart="1";shortTE="F";uid="4f98704a-8a3d-4e0b-9bac-aa0b39c60c2e"
CM017798.1	RepeatMasker	DNA/hAT?	29952881	29953075	680	-	.	ID="RND-1_FAMILY-87";Tend="2038";Tstart="1854";shortTE="F";uid="faca2293-cb19-4a6a-a5ab-1a15835dde66"
CM017798.1	RepeatMasker	Unknown	36045458	36045639	1050	-	.	ID="RND-1_FAMILY-301";Tend="302";Tstart="131";shortTE="F";uid="6aaf1bb4-363a-4747-92a0-0ccf910dc7cf"
CM017798.1	RepeatMasker	Unknown	12945007	12945124	458	-	.	ID="RND-6_FAMILY-10990";Tend="1158";Tstart="1043";shortTE="F";uid="e8604615-f6e6-47f1-af5b-fdbf21067df8"
CM017798.1	RepeatMasker	DNA/hAT-Tip100	28955729	28956032	1476	-	.	ID="DNA8-106_AP";Tend="334";Tstart="51";shortTE="F";uid="68149524-d734-4a06-acec-74bf881c954c"
CM017798.1	RepeatMasker	Unknown	28044312	28044676	2192	-	.	ID="RND-5_FAMILY-9635";Tend="1264";Tstart="939";shortTE="F";uid="c073a77d-a83f-4c47-a14c-37be78393bf2"
CM017798.1	RepeatMasker	DNA/hAT	21777916	21778069	417	-	.	ID="RND-6_FAMILY-20555";Tend="1321";Tstart="1188";shortTE="F";uid="bac12a6b-42a5-4aa4-9a6e-9ad4e861edbc"
CM017798.1	RepeatMasker	DNA	10611157	10611265	645	-	.	ID="DNA3-4_AP";Tend="127";Tstart="1";shortTE="F";uid="8f553fb9-37d9-4592-8c43-95a1788fbe11"
CM017798.1	RepeatMasker	DNA	33985055	33985503	2551	-	.	ID="TTAA18B_AP";Tend="474";Tstart="1";shortTE="F";uid="faeb7670-b0f0-4a09-b63f-2cd71c578049"
CM017798.1	RepeatMasker	DNA/hAT-hAT19	11262868	11263043	413	-	.	ID="RND-5_FAMILY-1668";Tend="1161";Tstart="995";shortTE="F";uid="acc64619-5f33-4e9d-861e-a3fbea9d0051"
CM017798.1	RepeatMasker	DNA/Kolobok-E	29209950	29210137	796	-	.	ID="RND-5_FAMILY-12007";Tend="1822";Tstart="1636";shortTE="F";uid="7d156437-6dd6-413c-9940-4ee4b7407f20"
CM017798.1	RepeatMasker	DNA/hAT	22098025	22098966	519	-	.	ID="RND-6_FAMILY-5600";TEgroup="ctg_2%7CRND-6_FAMILY-5600%7C1";Tend="2701";Tstart="721";shortTE="T";uid="7abc3f32-b7d3-41e6-a168-9c966b810a46"
CM017798.1	RepeatMasker	DNA	8159934	8160435	3574	-	.	ID="RND-6_FAMILY-3206";Tend="1492";Tstart="961";shortTE="F";uid="257f652d-a6a1-41ce-b731-ef44850a3b13"
CM017798.1	RepeatMasker	Unknown	13061447	13061802	2539	-	.	ID="RND-1_FAMILY-370";Tend="1298";Tstart="951";shortTE="F";uid="e5bc8163-0e9b-4164-8fbf-e25d9880bb27"
CM017798.1	RepeatMasker	DNA/Ginger	33501036	33501389	480	-	.	ID="RND-6_FAMILY-7638";Tend="1642";Tstart="1295";shortTE="F";uid="dfa589fd-9162-49f9-99b5-47dc13c8ecea"
CM017798.1	RepeatMasker	Unknown	7367334	7367466	554	-	.	ID="RND-6_FAMILY-4707";Tend="795";Tstart="652";shortTE="F";uid="8993c730-9523-4b53-81c6-58cb880a2de9"
CM017798.1	RepeatMasker	Unknown	1426272	1426972	5917	-	.	ID="RND-1_FAMILY-119";Tend="1678";Tstart="977";shortTE="F";uid="1d9e724d-6126-4871-a943-434fd755665d"
CM017798.1	RepeatMasker	DNA/Ginger-1	37124364	37124796	2442	-	.	ID="RND-6_FAMILY-23998";TEgroup="ctg_2%7CRND-6_FAMILY-23998%7C14";Tend="1470";Tstart="949";shortTE="F";uid="61be5f20-3acf-4edc-9131-b30baefb4941"
CM017798.1	RepeatMasker	DNA/hAT-Ac	33621876	33622170	1257	-	.	ID="DNA8-67_AP";Tend="382";Tstart="1";shortTE="F";uid="5096ab12-5835-4348-90e5-cbe7e3cd1cc8"
CM017798.1	RepeatMasker	DNA/hAT-Ac	32090426	32090892	2866	-	.	ID="RND-1_FAMILY-234";Tend="1444";Tstart="970";shortTE="F";uid="57d1edd8-0c41-4e8a-b6ec-b2ab7d2bcd5b"
CM017798.1	RepeatMasker	DNA/Ginger-1	9125813	9126166	1582	-	.	ID="rnd-6_family-566";Tend="1950";Tstart="1574";shortTE="F";uid="6d82b078-2db3-4456-844f-c4178d410ece"
CM017798.1	RepeatMasker	DNA	30553589	30554146	3219	-	.	ID="RND-6_FAMILY-1648";Tend="1493";Tstart="924";shortTE="F";uid="95b6677d-89d9-48a2-b9f0-1262063efc54"
CM017798.1	RepeatMasker	DNA/Ginger-1	1172123	1172864	3003	-	.	ID="RND-6_FAMILY-566";Tend="2189";Tstart="1358";shortTE="F";uid="cc9ffe1d-c604-462f-aea6-5326af0e3219"
CM017798.1	RepeatMasker	DNA	30724497	30724652	542	-	.	ID="DNAX-2_AP";Tend="150";Tstart="4";shortTE="F";uid="485fac0b-babd-42ce-8c62-3949c846e2af"
CM017798.1	RepeatMasker	DNA/hAT	4256074	4256503	2907	-	.	ID="DNA8-101_AP";Tend="424";Tstart="2";shortTE="F";uid="af18f50e-200e-45ca-81e7-330c316a913d"
CM017798.1	RepeatMasker	DNA/hAT-Tip100	7569409	7569733	1683	-	.	ID="DNA8-19_AP";Tend="373";Tstart="44";shortTE="F";uid="5a544e91-0c22-45f6-9061-3cb69da9f89a"
CM017798.1	RepeatMasker	Unknown	1560734	1561257	3791	-	.	ID="RND-1_FAMILY-76";Tend="1486";Tstart="961";shortTE="F";uid="bd3d51fc-6344-48f4-8a50-2df2ef5574cd"
CM017798.1	RepeatMasker	DNA/Kolobok-E	23527548	23527793	979	-	.	ID="RND-6_FAMILY-6582";Tend="2237";Tstart="1998";shortTE="F";uid="f192e655-6e2f-40a5-b8f5-303ee7ff2267"
CM017798.1	RepeatMasker	DNA/Merlin	29396458	29396967	2170	-	.	ID="RND-5_FAMILY-390";TEgroup="ctg_2%7CRND-5_FAMILY-390%7C1";Tend="1764";Tstart="933";shortTE="F";uid="2d57bbb9-764e-4a7d-937d-6c5d6c20257d"
CM017798.1	RepeatMasker	Unknown	37286823	37287063	1697	-	.	ID="RND-6_FAMILY-3891";Tend="809";Tstart="563";shortTE="F";uid="a65e98ab-a500-4269-92bd-e084d5a8fc49"
CM017798.1	RepeatMasker	DNA/Ginger-1	17475248	17475441	1273	-	.	ID="RND-6_FAMILY-566";Tend="2330";Tstart="2136";shortTE="F";uid="fd89d5c3-727e-44e9-8a6f-6f317dd20318"
CM017798.1	RepeatMasker	Retroposon?	19307306	19307435	829	-	.	ID="RND-5_FAMILY-2304";Tend="1646";Tstart="1516";shortTE="F";uid="340f06b0-8749-45ac-aecf-98e8c705e2bb"
CM017798.1	RepeatMasker	DNA	12976390	12977091	3796	-	.	ID="RND-6_FAMILY-15876";Tend="1817";Tstart="1160";shortTE="F";uid="42dfe3c3-2736-4ea8-8f75-681453952fac"
CM017798.1	RepeatMasker	DNA/hAT-hAT19	7273243	7273442	416	-	.	ID="HAT-N2_AP";Tend="191";Tstart="1";shortTE="F";uid="d8c59cc1-2d73-44ce-a303-c57c28f5e3aa"
CM017798.1	RepeatMasker	RC/Helitron	10253364	10253581	1152	-	.	ID="RND-5_FAMILY-19467";Tend="2033";Tstart="1836";shortTE="F";uid="ade377ed-199e-44b5-ad79-de5ad5fb03f9"
CM017798.1	RepeatMasker	LINE/I-Jockey	2440362	2440600	439	-	.	ID="RND-6_FAMILY-1550";Tend="1334";Tstart="1091";shortTE="F";uid="39c547f3-22a7-4a9f-a0ef-43663d421309"
CM017798.1	RepeatMasker	LINE/I	17084496	17085668	3199	-	.	ID="RND-5_FAMILY-696";Tend="1536";Tstart="329";shortTE="F";uid="33cc3f2c-d571-42ec-a85e-e7e88667b231"
CM017798.1	RepeatMasker	DNA/Kolobok-E	29890396	29890576	409	-	.	ID="RND-6_FAMILY-14191";Tend="985";Tstart="800";shortTE="F";uid="46d4dcf7-a801-4ccc-9565-89daa1552604"
CM017798.1	RepeatMasker	DNA	27403510	27404115	1545	-	.	ID="DNA4-3_AP";Tend="614";Tstart="1";shortTE="F";uid="7106aa67-5a35-47fc-9ff0-d24feb483f39"
CM017798.1	RepeatMasker	DNA/hAT-Tip100	28371199	28371463	1392	-	.	ID="RND-6_FAMILY-6147";Tend="1254";Tstart="978";shortTE="F";uid="09340cca-61ad-4635-ab4c-6557a5e51376"
CM017798.1	RepeatMasker	RC/Helitron	39066087	39066327	1244	-	.	ID="RND-5_FAMILY-19467";Tend="1746";Tstart="1475";shortTE="F";uid="3478eb64-c198-4aaa-b591-76ca0ef5a66f"
CM017798.1	RepeatMasker	DNA	7231096	7231771	718	-	.	ID="dna4-1_ap";Tend="668";Tstart="1";shortTE="F";uid="6639059f-23c5-4bc8-8ea1-72849a2a2de6"
CM017798.1	RepeatMasker	Unknown	36287621	36287983	1299	-	.	ID="RND-6_FAMILY-9116";Tend="1120";Tstart="682";shortTE="F";uid="01885f3b-d4ec-4cf3-8745-98a2309459e8"
CM017798.1	RepeatMasker	Unknown	18258974	18259163	903	-	.	ID="RND-5_FAMILY-730";Tend="1595";Tstart="1409";shortTE="F";uid="252a20aa-f593-4845-9650-91cc28df00c9"
CM017798.1	RepeatMasker	DNA/hAT	22095831	22096159	1784	-	.	ID="RND-6_FAMILY-5600";Tend="1172";Tstart="851";shortTE="F";uid="614fa7cb-c186-49d3-bbef-6febbdcd5cbb"
CM017798.1	RepeatMasker	Retroposon?	30445780	30445990	2491	-	.	ID="RND-5_FAMILY-7389";Tend="2258";Tstart="1464";shortTE="F";uid="c31d9d49-96fb-424c-9978-b11cd34ca287"
CM017798.1	RepeatMasker	DNA/hAT-Ac	3359884	3360387	2870	-	.	ID="RND-6_FAMILY-4687";Tend="1332";Tstart="906";shortTE="F";uid="d4b77b11-7561-48e7-b8c3-665bd0988b9c"
CM017798.1	RepeatMasker	DNA	35853609	35853810	857	-	.	ID="DNA4-2_AP";Tend="769";Tstart="565";shortTE="F";uid="2d99e8dd-065d-4f89-b1b8-1bb054affd02"
CM017798.1	RepeatMasker	DNA/hAT-hAT19	1680281	1680381	466	-	.	ID="RND-6_FAMILY-8647";Tend="2019";Tstart="1919";shortTE="F";uid="79799c0d-9490-4280-b57b-af7bb0a6785e"
CM017798.1	RepeatMasker	DNA/Kolobok-E	1174244	1174472	827	-	.	ID="RND-6_FAMILY-6582";Tend="1039";Tstart="795";shortTE="F";uid="ae431dbd-d57d-4036-9eb2-197157ae1592"
CM017798.1	RepeatMasker	DNA/Kolobok-E	23354701	23354876	452	-	.	ID="RND-6_FAMILY-11365";Tend="906";Tstart="732";shortTE="F";uid="bcd1c0d1-bbbc-47a7-a7c2-4b45d5303d33"
CM017798.1	RepeatMasker	DNA/hAT	33870575	33871065	3286	-	.	ID="DNA8-38_AP";Tend="486";Tstart="1";shortTE="F";uid="eee2a9a6-2cb8-430b-84e8-7479b979e1c9"
CM017798.1	RepeatMasker	LINE/L2	36130936	36131042	492	-	.	ID="RND-5_FAMILY-2540";Tend="769";Tstart="664";shortTE="F";uid="e481c8cb-4563-4754-aad7-d7a407da419c"
CM017798.1	RepeatMasker	DNA/Ginger-1	16035809	16036283	1436	-	.	ID="rnd-6_family-16505";Tend="1213";Tstart="610";shortTE="F";uid="cf335dbd-145f-43d7-981f-0a4593ec2bd0"
CM017798.1	RepeatMasker	DNA	30324326	30324547	1158	-	.	ID="ttaa3c_ap";Tend="226";Tstart="17";shortTE="F";uid="6818ecc8-8eca-4747-a9d1-4fe0c04103b7"
CM017798.1	RepeatMasker	DNA/Ginger-1	28228215	28228380	919	-	.	ID="RND-6_FAMILY-566";Tend="1031";Tstart="873";shortTE="F";uid="af15dd0b-5147-4381-b67f-6239eb6a84be"
CM017798.1	RepeatMasker	Retroposon?	33266528	33266826	1832	-	.	ID="RND-6_FAMILY-2964";Tend="1245";Tstart="949";shortTE="F";uid="2ef8004e-1968-4ca4-a4f0-7f163b267a98"
CM017798.1	RepeatMasker	Unknown	27429965	27430157	615	-	.	ID="RND-6_FAMILY-5784";Tend="1100";Tstart="905";shortTE="F";uid="8ed8b286-bf22-42ec-8c54-4256a4ae7cd3"
CM017798.1	RepeatMasker	DNA	29705795	29706077	1109	-	.	ID="TTAA2C_AP";Tend="423";Tstart="191";shortTE="F";uid="2881af98-460d-4ab3-a2ac-cbcca3703df4"
CM017798.1	RepeatMasker	DNA	27492068	27492272	798	-	.	ID="ttaa3b_ap";Tend="201";Tstart="7";shortTE="F";uid="d425f4c6-9312-46b0-8bc0-a89793df7ef6"
CM017798.1	RepeatMasker	DNA/PIF-Harbinger	39326005	39326562	727	-	.	ID="HARB-1_AP";Tend="554";Tstart="5";shortTE="F";uid="2adf037d-c7b7-4200-a4ec-6d9587acebc9"
CM017798.1	RepeatMasker	Unknown	3745151	3745374	770	-	.	ID="RND-1_FAMILY-16";Tend="1185";Tstart="967";shortTE="F";uid="a770e98d-21b5-4021-be52-44802500ce44"
CM017798.1	RepeatMasker	DNA/Ginger-1	24029965	24030141	726	-	.	ID="RND-6_FAMILY-23998";Tend="1515";Tstart="1336";shortTE="F";uid="859fae9c-d485-4cdd-ab5e-03906e5f563b"
CM017798.1	RepeatMasker	DNA/hAT-Tip100	11206211	11206349	458	-	.	ID="RND-6_FAMILY-4805";Tend="1149";Tstart="1009";shortTE="F";uid="59cf6b0f-cf2d-4e0f-abbf-03416dc85381"
CM017798.1	RepeatMasker	Unknown	39518671	39518867	1346	-	.	ID="RND-1_FAMILY-160";Tend="1495";Tstart="1297";shortTE="F";uid="d7fc747f-cbba-42cc-8bee-d1c702531438"
CM017798.1	RepeatMasker	LINE/I-Jockey	20749917	20750439	606	-	.	ID="RND-1_FAMILY-124";Tend="1522";Tstart="1038";shortTE="F";uid="8501d06c-1b59-4de6-80fa-2f2886117c01"
CM017798.1	RepeatMasker	Unknown	24131158	24131543	1925	-	.	ID="RND-5_FAMILY-4658";Tend="1269";Tstart="892";shortTE="F";uid="c03ebd31-5d96-4d53-893b-cad3b309d477"
CM017798.1	RepeatMasker	LINE/I-Jockey	1442733	1443123	575	-	.	ID="RND-1_FAMILY-124";Tend="1300";Tstart="901";shortTE="F";uid="4c129df5-d759-4caa-b8d6-67ebc1e03917"
CM017798.1	RepeatMasker	Unknown	3813652	3813759	404	-	.	ID="RND-5_FAMILY-2561";Tend="1130";Tstart="1027";shortTE="F";uid="2a52b5ae-0204-425c-b7aa-e7a0be2c11e4"
CM017798.1	RepeatMasker	DNA/Kolobok-E	4621984	4622295	2735	-	.	ID="rnd-5_family-4702";Tend="2327";Tstart="1553";shortTE="F";uid="e3d77b58-ec82-43c2-930d-92b44925079a"
CM017798.1	RepeatMasker	DNA/hAT-Tip100	11014829	11015024	1023	-	.	ID="RND-5_FAMILY-7780";Tend="1559";Tstart="1358";shortTE="F";uid="4f1952c9-d97d-4cac-9a6a-d65b4608ad40"
CM017798.1	RepeatMasker	DNA/hAT	34302488	34302883	2413	-	.	ID="DNA8-94_AP";Tend="419";Tstart="1";shortTE="F";uid="3620c7b6-6155-4a42-b029-a86ef86f4424"
CM017798.1	RepeatMasker	DNA/Ginger-1	17797099	17798320	6067	-	.	ID="RND-6_FAMILY-566";Tend="2323";Tstart="1070";shortTE="F";uid="420e1b82-2597-41ea-9ed7-d8f41d3fa330"
CM017798.1	RepeatMasker	Unknown	27759157	27759440	965	-	.	ID="RND-1_FAMILY-21";Tend="1198";Tstart="915";shortTE="F";uid="53c728ef-9c17-4af4-b404-6d2f28823f81"
CM017798.1	RepeatMasker	DNA/Kolobok-E	7463581	7465759	3987	-	.	ID="RND-6_FAMILY-15326";TEgroup="ctg_2%7CRND-6_FAMILY-15326%7C2";Tend="2314";Tstart="840";shortTE="F";uid="dc094146-a2de-4e1f-88cb-de71f5977d4c"
CM017798.1	RepeatMasker	DNA/Academ	10813370	10814411	818	-	.	ID="ACADEM-1_AP";Tend="4734";Tstart="3693";shortTE="F";uid="574fcb22-c6d6-4a3e-bb0c-8feb0dee7091"
CM017798.1	RepeatMasker	DNA/Ginger-1	7701223	7701387	1329	-	.	ID="RND-6_FAMILY-566";Tend="1040";Tstart="876";shortTE="F";uid="008e6466-44e6-4d02-97b2-a292e0bdc5ed"
CM017798.1	RepeatMasker	DNA	23810340	23810770	1933	-	.	ID="TTAA22_AP";Tend="435";Tstart="1";shortTE="F";uid="f4cb2fa9-34fa-4869-9993-b88e3e0cb350"
CM017798.1	RepeatMasker	DNA	226822	226962	609	-	.	ID="RND-6_FAMILY-2886";Tend="752";Tstart="623";shortTE="F";uid="5519fde6-6b2b-41a4-beca-320343b81a30"
CM017798.1	RepeatMasker	DNA	14089711	14090217	2715	-	.	ID="RND-6_FAMILY-27095";Tend="1934";Tstart="1451";shortTE="F";uid="0317e6a4-9f8e-43aa-931d-d99a98ffaa37"
CM017798.1	RepeatMasker	DNA/Ginger-1	32119638	32120647	6778	-	.	ID="RND-6_FAMILY-649";Tend="2335";Tstart="1328";shortTE="F";uid="c1575c21-a06d-4eb4-a993-484e1a1672e2"
CM017798.1	RepeatMasker	DNA/Ginger-1	36675549	36676560	1790	-	.	ID="rnd-5_family-1673";Tend="1407";Tstart="202";shortTE="F";uid="94f1542f-9354-40cd-ad97-14c30f6908d5"
CM017798.1	RepeatMasker	Unknown	9402332	9406946	30478	-	.	ID="RND-1_FAMILY-77";Tend="4404";Tstart="132";shortTE="F";uid="75021893-9330-4221-a201-6fbb4900d027"
CM017798.1	RepeatMasker	LTR/Copia	33098158	33099106	1809	-	.	ID="RND-6_FAMILY-18239";TEgroup="ctg_2%7CRND-6_FAMILY-18239%7C1";Tend="1231";Tstart="466";shortTE="F";uid="e1afc74a-4748-4701-9635-c13b3ec7d4a7"
CM017798.1	RepeatMasker	DNA/Kolobok-E	35411411	35412213	3510	-	.	ID="RND-6_FAMILY-772";Tend="2523";Tstart="1846";shortTE="F";uid="ff6f869c-77e4-48fc-82b4-df077b7931e0"
CM017798.1	RepeatMasker	DNA/Ginger-1	6531126	6531791	3109	-	.	ID="RND-6_FAMILY-566";Tend="1898";Tstart="1230";shortTE="F";uid="865a63ce-c856-41ea-bf11-f5b9b793f79b"
CM017798.1	RepeatMasker	Unknown	34883035	34883261	1271	-	.	ID="RND-1_FAMILY-21";Tend="1209";Tstart="966";shortTE="F";uid="b612bfc2-4f47-48a7-ba18-59addd1bdcfd"
CM017798.1	RepeatMasker	RC/Helitron	20668628	20668789	1313	-	.	ID="RND-6_FAMILY-5005";Tend="2383";Tstart="2105";shortTE="F";uid="96455051-0d3b-4e0b-aacb-dc2a6958e83c"
CM017798.1	RepeatMasker	Unknown	29740896	29741212	1586	-	.	ID="RND-1_FAMILY-243";Tend="1082";Tstart="724";shortTE="F";uid="79219c0f-7309-4f9f-a8ea-d0706e81a0c5"
CM017798.1	RepeatMasker	DNA/hAT-Tip100	3145952	3146116	593	-	.	ID="RND-6_FAMILY-826";Tend="917";Tstart="755";shortTE="F";uid="99c25d7c-e9b2-4bc4-bafd-70a921499928"
CM017798.1	RepeatMasker	DNA	27998560	27998700	1099	-	.	ID="RND-6_FAMILY-2082";Tend="2597";Tstart="2460";shortTE="F";uid="688b9afa-2373-4a48-8ad9-9dc29ccf26c4"
CM017798.1	RepeatMasker	DNA/Sola-1	31834358	31834473	593	-	.	ID="SOLA1-5_AP";Tend="137";Tstart="15";shortTE="F";uid="679006e9-e7d0-4be6-b826-ed36f4cae5bf"
CM017798.1	RepeatMasker	DNA/Kolobok-E	20286075	20286273	418	-	.	ID="RND-6_FAMILY-15569";Tend="394";Tstart="209";shortTE="F";uid="c7c83a73-1e2d-4027-9dad-a47798683056"
CM017798.1	RepeatMasker	DNA/TcMar-Tc1	13988614	13988794	520	-	.	ID="RND-5_FAMILY-2263";Tend="1631";Tstart="1456";shortTE="F";uid="78a61de5-5e59-4ec2-8b79-f116377991b9"
CM017798.1	RepeatMasker	Unknown	17091698	17091958	1273	-	.	ID="RND-6_FAMILY-27482";Tend="1342";Tstart="1078";shortTE="F";uid="68f3f477-1775-4f00-b9f5-a006f74c8a19"
CM017798.1	RepeatMasker	DNA	28144726	28144848	949	-	.	ID="DNA3-4_AP";Tend="127";Tstart="1";shortTE="F";uid="fd6bbcb1-d83f-42ea-9797-48117c2fa67e"
CM017798.1	RepeatMasker	DNA/hAT-Tip100	3260635	3260959	694	-	.	ID="RND-5_FAMILY-4004";Tend="1461";Tstart="1106";shortTE="F";uid="599ad463-bbec-4743-8017-a5e5a3f42862"
CM017798.1	RepeatMasker	DNA	7382412	7382937	2392	-	.	ID="RND-6_FAMILY-3206";Tend="1476";Tstart="959";shortTE="F";uid="0e391c72-9b17-4d18-88a7-2b5ab7f23f79"
CM017798.1	RepeatMasker	DNA/hAT-Tip100	13447036	13447570	3442	-	.	ID="RND-5_FAMILY-1671";TEgroup="ctg_2%7CRND-5_FAMILY-1671%7C2";Tend="2629";Tstart="576";shortTE="F";uid="885a9b6c-2288-42e6-898b-0ed2965ec506"
CM017798.1	RepeatMasker	DNA/Kolobok-E	25728634	25729114	2899	-	.	ID="RND-5_FAMILY-12007";Tend="1396";Tstart="914";shortTE="F";uid="a857de42-9c8b-44dd-9f5c-ea2d2956afd9"
CM017798.1	RepeatMasker	DNA/Sola-1	39637755	39638003	596	-	.	ID="SOLA1-3_AP";Tend="2804";Tstart="2553";shortTE="F";uid="574b92e8-6c52-45d2-b2d7-2e79e78be0e0"
CM017798.1	RepeatMasker	Unknown	2680810	2681092	674	-	.	ID="RND-5_FAMILY-9011";Tend="826";Tstart="561";shortTE="F";uid="1df55645-3a8f-4bbd-a724-a0186d18eb09"
CM017798.1	RepeatMasker	DNA/hAT-Charlie	6282439	6282596	614	-	.	ID="RND-6_FAMILY-11779";Tend="1100";Tstart="899";shortTE="F";uid="c2cc997c-9708-42e6-81b8-25b5cc2aa49b"
CM017798.1	RepeatMasker	Unknown	4836031	4836164	480	-	.	ID="RND-1_FAMILY-76";Tend="1502";Tstart="1387";shortTE="F";uid="5255bd4a-f0ee-4166-8010-0dda1f4bf86b"
CM017798.1	RepeatMasker	DNA/Kolobok-T2	23827350	23827511	454	-	.	ID="REP-4_PBA";Tend="693";Tstart="526";shortTE="F";uid="bb0bfda5-2543-4e21-b420-68ca091b36df"
CM017798.1	RepeatMasker	DNA/TcMar-m44	28051979	28052140	895	-	.	ID="MARINER-3_AP";Tend="2936";Tstart="2781";shortTE="F";uid="97f59c65-1bca-4735-a160-e211388e1749"
CM017798.1	RepeatMasker	Unknown	39213416	39214209	4835	-	.	ID="RND-5_FAMILY-1349";Tend="1516";Tstart="728";shortTE="F";uid="85703a09-4eed-455e-a964-ef5be62ee10d"
CM017798.1	RepeatMasker	DNA	18353919	18354344	3209	-	.	ID="TTAA6_AP";Tend="430";Tstart="3";shortTE="F";uid="77c87daa-f9f0-4281-8304-b19bcb8c3923"
CM017798.1	RepeatMasker	LINE/R1	9790310	9791012	641	-	.	ID="R1-2_AP";Tend="6081";Tstart="5424";shortTE="F";uid="c7e9ab66-ba9c-4903-9563-66d14f1b3cf9"
CM017798.1	RepeatMasker	DNA/P	17645320	17645502	467	-	.	ID="RND-6_FAMILY-2703";TEgroup="ctg_2%7CRND-6_FAMILY-2703%7C4";Tend="1477";Tstart="879";shortTE="T";uid="24124023-6fad-4382-abc3-0d3313733867"
CM017798.1	RepeatMasker	Unknown	5615687	5615852	751	-	.	ID="RND-5_FAMILY-6504";Tend="1307";Tstart="1153";shortTE="F";uid="776abd91-9c35-4a75-8937-703fcb95d7bf"
CM017798.1	RepeatMasker	LINE/R1	1212566	1216045	876	-	.	ID="SART-9_API";TEgroup="ctg_2%7CSART-9_API%7C1";Tend="3672";Tstart="4";shortTE="F";uid="2554dfac-0a35-4094-a683-fa6697681b93"
CM017798.1	RepeatMasker	Unknown	17976369	17976579	1186	-	.	ID="RND-1_FAMILY-108";Tend="1724";Tstart="1517";shortTE="F";uid="69120ad7-463a-42c2-9c2c-d949f4ec07f6"
CM017798.1	RepeatMasker	Unknown	27804579	27804873	1980	-	.	ID="RND-1_FAMILY-109";Tend="1222";Tstart="947";shortTE="F";uid="e5345a2b-9ae5-4f98-8953-fb2dbc0efed0"
CM017798.1	RepeatMasker	Unknown	1357401	1359390	17411	-	.	ID="RND-5_FAMILY-9011";Tend="1975";Tstart="1";shortTE="F";uid="4a4a0717-82c4-4bad-a0cc-70c7e4907c79"
CM017798.1	RepeatMasker	Unknown	15117465	15117711	910	-	.	ID="RND-6_FAMILY-8261";Tend="1102";Tstart="876";shortTE="F";uid="ff219699-1540-42ed-8b73-b9bc3a02e3d8"
CM017798.1	RepeatMasker	DNA/hAT-Charlie	36795534	36795809	1876	-	.	ID="RND-6_FAMILY-6288";Tend="793";Tstart="512";shortTE="F";uid="d5a5521d-e8aa-429b-8f4a-0a5d36e114ee"
CM017798.1	RepeatMasker	Retroposon?	297510	297763	1526	-	.	ID="RND-1_FAMILY-321";Tend="3451";Tstart="3211";shortTE="F";uid="ca16ed13-924a-45ef-a2a6-bfabeeeb7569"
CM017798.1	RepeatMasker	Unknown	15914980	15917417	18750	-	.	ID="RND-6_FAMILY-6224";Tend="2369";Tstart="1";shortTE="F";uid="acdd16a8-a855-4c78-9ea7-1acf30f8f4f1"
CM017798.1	RepeatMasker	Retroposon?	8792699	8793367	1729	-	.	ID="SINE2-1_AP";Tend="1770";Tstart="1115";shortTE="F";uid="1b5bd949-ffe8-4912-9e76-3a67b144c4ec"
CM017798.1	RepeatMasker	DNA	16233436	16233630	938	-	.	ID="ttaa2c_ap";Tend="383";Tstart="191";shortTE="F";uid="8f564c0c-2755-497d-bb50-e9de3c612b3a"
CM017798.1	RepeatMasker	DNA	8604450	8604659	865	-	.	ID="RND-6_FAMILY-2929";Tend="5955";Tstart="5744";shortTE="F";uid="6aadff4b-c50c-44b8-aca4-1bf0d54c1a70"
CM017798.1	RepeatMasker	DNA	15877789	15878709	5549	-	.	ID="RND-1_FAMILY-271";Tend="2710";Tstart="1746";shortTE="F";uid="b1fb87c6-6a48-4c31-9411-18fc2b6cd409"
CM017798.1	RepeatMasker	Unknown	24247054	24247317	1229	-	.	ID="RND-4_FAMILY-42";Tend="1241";Tstart="973";shortTE="F";uid="ace311fd-1a97-4880-b522-59d3fabecacb"
CM017798.1	RepeatMasker	Unknown	25065728	25067501	14699	-	.	ID="RND-1_FAMILY-92";Tend="4339";Tstart="2554";shortTE="F";uid="32fc31e7-fd78-4ae0-a3d4-948c6c732d60"
CM017798.1	RepeatMasker	DNA/hAT	20981210	20981448	705	-	.	ID="RND-6_FAMILY-7012";Tend="1175";Tstart="939";shortTE="F";uid="eb621a03-0280-4b87-8318-9901a14fc209"
CM017798.1	RepeatMasker	DNA/hAT-hAT19	38565338	38565448	623	-	.	ID="RND-6_FAMILY-9372";Tend="1562";Tstart="1449";shortTE="F";uid="c7b2bf07-cc81-4e88-af95-3f12dbd517ac"
CM017798.1	RepeatMasker	LTR/Gypsy	15575279	15575392	482	-	.	ID="RND-6_FAMILY-2502";Tend="1247";Tstart="1134";shortTE="F";uid="01dd6975-f994-4e98-a684-37ca1f6ed5b2"
CM017798.1	RepeatMasker	DNA/Kolobok-E	35147344	35147992	736	-	.	ID="RND-1_FAMILY-289";Tend="1448";Tstart="798";shortTE="F";uid="46d249e4-86a0-45e0-8d9d-6b1249a00849"
CM017798.1	RepeatMasker	Unknown	21833323	21833469	1092	-	.	ID="RND-5_FAMILY-1535";Tend="1601";Tstart="1455";shortTE="F";uid="f67a573e-ff8f-466d-98c1-fef12ac3c567"
CM017798.1	RepeatMasker	DNA/Ginger-2	9907162	9908981	11518	-	.	ID="RND-6_FAMILY-970";TEgroup="ctg_2%7CRND-6_FAMILY-970%7C1";Tend="2097";Tstart="530";shortTE="F";uid="ec0ce106-58eb-4942-8f3c-92ad83e2e384"
CM017798.1	RepeatMasker	DNA	37627782	37628030	1413	-	.	ID="RND-5_FAMILY-6263";Tend="1227";Tstart="984";shortTE="F";uid="2e08dbec-c845-4f8a-8b46-2f4c6ba0cb75"
CM017798.1	RepeatMasker	DNA/hAT-Charlie	2169916	2170183	1465	-	.	ID="DNA8-55_AP";Tend="327";Tstart="57";shortTE="F";uid="407571a1-6a75-4789-9246-f1de32fcdfc6"
CM017798.1	RepeatMasker	DNA/Kolobok-T2	1183024	1183316	1731	-	.	ID="RND-5_FAMILY-2091";Tend="1432";Tstart="1151";shortTE="F";uid="fa9d4432-ebf2-4c98-8888-bc962cba7b9d"
CM017798.1	RepeatMasker	DNA	37903878	37904003	531	-	.	ID="RND-6_FAMILY-8718";Tend="1861";Tstart="1736";shortTE="F";uid="312ead09-dfc8-4bfd-979d-f1e4a68fe66b"
CM017798.1	RepeatMasker	Retroposon?	16706694	16707042	673	-	.	ID="RND-1_FAMILY-132";Tend="1595";Tstart="1264";shortTE="F";uid="532b860c-1483-4857-8754-6352e65dc7fa"
CM017798.1	RepeatMasker	Unknown	37001197	37003631	8010	-	.	ID="RND-4_FAMILY-150";Tend="2537";Tstart="140";shortTE="F";uid="e8a8b2b3-55c9-4f5d-bb61-5dada8e9a339"
CM017798.1	RepeatMasker	RC/Helitron	20724956	20725121	478	-	.	ID="HELITRON-N1B_LMI";Tend="289";Tstart="120";shortTE="F";uid="168f6796-3d50-4fe0-9317-d504154fd4be"
CM017798.1	RepeatMasker	Retroposon?	8666096	8666285	924	-	.	ID="RND-6_FAMILY-11576";Tend="1192";Tstart="958";shortTE="F";uid="14b7fe8f-9c88-4f3e-b0a6-b5cc0b67127f"
CM017798.1	RepeatMasker	RC/Helitron	32081302	32081638	2023	-	.	ID="RND-6_FAMILY-10256";Tend="1489";Tstart="1166";shortTE="F";uid="4dbb982b-ace5-4cbc-9fef-6224940818be"
CM017798.1	RepeatMasker	DNA/Sola-1	29117533	29117766	1068	-	.	ID="RND-6_FAMILY-1792";Tend="1689";Tstart="1487";shortTE="F";uid="042f6687-0b84-4984-af80-cb3eef02f092"
CM017798.1	RepeatMasker	DNA/Kolobok-E	4534201	4534354	999	-	.	ID="RND-1_FAMILY-362";Tend="3491";Tstart="3342";shortTE="F";uid="9440b54f-1688-4a78-bafa-955d534ef05b"
CM017798.1	RepeatMasker	DNA	32241575	32242028	763	-	.	ID="DNA4-3_AP";Tend="635";Tstart="197";shortTE="F";uid="6891a6f3-f447-40ec-a112-ce7b3aaddc82"
CM017798.1	RepeatMasker	DNA/Maverick	9244728	9246501	26470	-	.	ID="RND-6_FAMILY-10750";Tend="3892";Tstart="2142";shortTE="F";uid="6d12706b-8a45-4094-a4c9-a2180e614d2b"
CM017798.1	RepeatMasker	DNA/hAT-Tip100	360188	360532	422	-	.	ID="RND-6_FAMILY-8812";TEgroup="ctg_2%7CRND-6_FAMILY-8812%7C1";Tend="1453";Tstart="940";shortTE="T";uid="f74b7056-fc2e-4bd9-a3b0-2b04c3896e57"
CM017798.1	RepeatMasker	DNA/Ginger-1	26080938	26081450	2155	-	.	ID="RND-1_FAMILY-196";Tend="1430";Tstart="919";shortTE="F";uid="71004ba6-a56f-439c-9a58-a671106ba686"
CM017798.1	RepeatMasker	DNA/hAT-Charlie	5434644	5434999	1987	-	.	ID="DNA8-72_AP";Tend="413";Tstart="1";shortTE="F";uid="370bc4ce-2ad2-48af-9d5e-39d776d09b19"
CM017798.1	RepeatMasker	DNA/hAT	27065771	27066776	7957	-	.	ID="RND-1_FAMILY-22";Tend="1816";Tstart="815";shortTE="F";uid="279d4bab-c34b-46fb-b107-f11dfae08f29"
CM017798.1	RepeatMasker	LTR/Gypsy	34190494	34190753	1296	-	.	ID="RND-1_FAMILY-63";Tend="1210";Tstart="980";shortTE="F";uid="13dfa316-6720-48b9-839a-8873318c48cf"
CM017798.1	RepeatMasker	DNA/MULE-MuDR	1353984	1354982	3206	-	.	ID="RND-6_FAMILY-125";TEgroup="ctg_2%7CRND-6_FAMILY-125%7C2";Tend="602";Tstart="1";shortTE="F";uid="27a97fce-d928-4ff7-b662-05a6356010f7"
CM017798.1	RepeatMasker	Retroposon?	13295797	13296464	659	-	.	ID="RND-5_FAMILY-7389";Tend="2641";Tstart="2016";shortTE="F";uid="0ff682fa-1c9d-4064-8275-efb3f51d0a6d"
CM017798.1	RepeatMasker	Retroposon?	17570047	17570620	483	-	.	ID="RND-5_FAMILY-7389";Tend="1280";Tstart="725";shortTE="F";uid="b7e56b2f-16e2-4208-bf4d-a71a73c372f8"
CM017798.1	RepeatMasker	Retroposon?	35825940	35826414	515	-	.	ID="RND-5_FAMILY-1748";Tend="1384";Tstart="922";shortTE="F";uid="0e402d3e-ce3c-45b8-93f1-53e2c1811404"
CM017798.1	RepeatMasker	RC/Helitron	8295759	8295996	813	-	.	ID="RND-6_FAMILY-25445";Tend="1322";Tstart="1055";shortTE="F";uid="fe8dbcac-21b4-4012-8e5b-db8b7ac175fa"
CM017798.1	RepeatMasker	DNA	17619678	17619807	421	-	.	ID="dna4-2b_ap";Tend="178";Tstart="1";shortTE="F";uid="720c9812-884d-4c01-8ff3-985df70d27a6"
CM017798.1	RepeatMasker	LTR	28946704	28946921	1442	-	.	ID="RND-6_FAMILY-10644";Tend="619";Tstart="403";shortTE="F";uid="b3651a26-230c-4ec3-b7ae-6c5f796e979c"
CM017798.1	RepeatMasker	DNA	17783470	17783667	574	-	.	ID="TTAAC_AP";Tend="337";Tstart="4";shortTE="F";uid="3eed9e00-3308-4350-8b7d-9eed0c0104d4"
CM017798.1	RepeatMasker	RC/Helitron	35399290	35399514	490	-	.	ID="RND-6_FAMILY-14153";Tend="1023";Tstart="776";shortTE="F";uid="07d8673e-06af-442b-ba87-cedd2402c707"
CM017798.1	RepeatMasker	RC/Helitron	30118854	30118955	617	-	.	ID="RND-6_FAMILY-33941";Tend="1323";Tstart="1220";shortTE="F";uid="37751525-c89d-459f-9bdf-9963caf03fff"
CM017798.1	RepeatMasker	DNA/hAT-Tip100	21662965	21664218	2680	-	.	ID="RND-5_FAMILY-9692";TEgroup="ctg_2%7CRND-5_FAMILY-9692%7C5";Tend="2436";Tstart="806";shortTE="F";uid="fd5e297f-26b2-4194-9865-cdf6c8cfdea6"
CM017798.1	RepeatMasker	Retroposon?	13654379	13654489	595	-	.	ID="RND-5_FAMILY-2304";Tend="1655";Tstart="1538";shortTE="F";uid="98295b35-d38e-4e4c-a8ff-e054450019fd"
CM017798.1	RepeatMasker	Unknown	35316200	35316388	1240	-	.	ID="RND-1_FAMILY-202";Tend="1355";Tstart="1169";shortTE="F";uid="0dc7fbe5-ebdb-4dde-8fa5-70fb52fe2af3"
CM017798.1	RepeatMasker	DNA	36410418	36410601	586	-	.	ID="DNA4-2B_AP";Tend="201";Tstart="13";shortTE="F";uid="3ffe9650-9959-4c39-b887-7208fb10a855"
CM017798.1	RepeatMasker	DNA/hAT-Tip100	13412377	13412717	938	-	.	ID="rnd-6_family-7689";Tend="1249";Tstart="920";shortTE="F";uid="d53f5ed9-8156-4b5d-ac33-d37183f9fe5b"
CM017798.1	RepeatMasker	DNA	2380683	2381440	3333	-	.	ID="DNA4-2_AP";Tend="718";Tstart="1";shortTE="F";uid="e80654e3-aea7-49d8-85cc-65b38dc07ee7"
CM017798.1	RepeatMasker	DNA/hAT	34962616	34962794	474	-	.	ID="RND-6_FAMILY-24224";Tend="2774";Tstart="2597";shortTE="F";uid="9b127f76-9113-48ac-87cc-14c43fad34cf"
CM017798.1	RepeatMasker	DNA	33656253	33659490	25990	-	.	ID="RND-1_FAMILY-40";Tend="3517";Tstart="262";shortTE="F";uid="e68c3e23-5967-4e38-b0ac-e58f71363790"
CM017798.1	RepeatMasker	DNA/hAT-hAT19	336034	336208	474	-	.	ID="DNA8-74_AP";Tend="902";Tstart="712";shortTE="F";uid="a1e36081-3bb0-4c2b-8a0c-051c6c7a3b73"
CM017798.1	RepeatMasker	LINE/R1	6251338	6251775	2197	-	.	ID="RND-5_FAMILY-5113";Tend="1344";Tstart="924";shortTE="F";uid="6db444c1-4401-4b95-97ab-84ba9276fb73"
CM017798.1	RepeatMasker	DNA/MULE-MuDR	3758695	3759508	6617	-	.	ID="RND-6_FAMILY-16904";Tend="1572";Tstart="760";shortTE="F";uid="235aa55f-efac-4450-b215-108f728e069b"
CM017798.1	RepeatMasker	DNA/P	500644	501391	2274	-	.	ID="RND-6_FAMILY-3503";Tend="2889";Tstart="2347";shortTE="F";uid="5d5d5649-101c-488a-8d33-c508cc4bb5d2"
CM017798.1	RepeatMasker	RC/Helitron	35486926	35487245	768	-	.	ID="RND-6_FAMILY-3839";Tend="1630";Tstart="1338";shortTE="F";uid="a7383273-fafe-40a4-a7af-61eccc88877b"
CM017798.1	RepeatMasker	DNA/Kolobok-E	19990501	19992270	4296	-	.	ID="RND-6_FAMILY-15569";TEgroup="ctg_2%7CRND-6_FAMILY-15569%7C2";Tend="1886";Tstart="156";shortTE="F";uid="ff572b1a-ef8b-4b2d-96e0-f88d6da1e559"
CM017798.1	RepeatMasker	DNA/MULE-MuDR	7939583	7939742	819	-	.	ID="RND-5_FAMILY-7037";Tend="1092";Tstart="947";shortTE="F";uid="75bbaa71-d5f8-4a7c-9b59-897cc67c63cf"
CM017798.1	RepeatMasker	RC/Helitron	12247803	12247973	650	-	.	ID="RND-3_FAMILY-395";Tend="1621";Tstart="1444";shortTE="F";uid="ad5a6a75-4560-46d8-8119-2173c829b335"
CM017798.1	RepeatMasker	DNA/Ginger-1	33705951	33707452	799	-	.	ID="RND-6_FAMILY-566";TEgroup="ctg_2%7CRND-6_FAMILY-566%7C13";Tend="2271";Tstart="874";shortTE="F";uid="97995031-d2b6-443e-9aee-c2dfb11cbe95"
CM017798.1	RepeatMasker	DNA	20588601	20589046	1130	-	.	ID="RND-6_FAMILY-3206";Tend="1419";Tstart="978";shortTE="F";uid="aea7bbe7-5e3f-4ec1-b1ed-d7052b5f5073"
CM017798.1	RepeatMasker	DNA	22553786	22554097	489	-	.	ID="DNA4-2_AP";Tend="303";Tstart="1";shortTE="F";uid="b7cb12c0-9de0-4e8b-bd90-f59449ed8db9"
CM017798.1	RepeatMasker	DNA/Kolobok-E	23787257	23787389	583	-	.	ID="RND-5_FAMILY-13790";Tend="2128";Tstart="1895";shortTE="F";uid="9ba0f92b-1311-4561-8e0b-121371dd94f0"
CM017798.1	RepeatMasker	DNA/hAT-Ac	5068998	5069169	682	-	.	ID="RND-5_FAMILY-1687";Tend="1391";Tstart="1233";shortTE="F";uid="18f3f21e-e7a2-4e6c-95a9-df9f237dc7b0"
CM017798.1	RepeatMasker	DNA/TcMar-m44	25377261	25377413	748	-	.	ID="DNAX-3_AP";Tend="143";Tstart="1";shortTE="F";uid="9b98575e-9a43-4756-9b2b-64845f791dca"
CM017798.1	RepeatMasker	Unknown	37000926	37001221	1203	-	.	ID="RND-1_FAMILY-18";Tend="1256";Tstart="935";shortTE="F";uid="7d8b9b3f-ce55-4b1d-a4f6-0d8adfc6dfd6"
CM017798.1	RepeatMasker	DNA	30822587	30822846	1501	-	.	ID="TTAA16_AP";Tend="255";Tstart="1";shortTE="F";uid="02f6f2ec-f641-4976-8daf-985040ebac08"
CM017798.1	RepeatMasker	DNA	224536	224672	410	-	.	ID="RND-6_FAMILY-2886";Tend="2243";Tstart="2131";shortTE="F";uid="0e71acec-3772-4dd6-8577-d081331c6e85"
CM017798.1	RepeatMasker	DNA	17512170	17512289	720	-	.	ID="dna4-2_ap";Tend="768";Tstart="652";shortTE="F";uid="c654bae2-7511-485a-802d-b9ab92096b68"
CM017798.1	RepeatMasker	DNA/hAT-hAT19	7923297	7923487	446	-	.	ID="DNA8-52B_AP";Tend="424";Tstart="158";shortTE="F";uid="fac66c4d-f6ca-435e-9986-0e35824f6566"
CM017798.1	RepeatMasker	DNA/Ginger	3591383	3591596	5834	-	.	ID="RND-6_FAMILY-7638";Tend="2218";Tstart="856";shortTE="F";uid="5f59de88-dcb0-4434-a89e-59dfda54b10e"
CM017798.1	RepeatMasker	DNA/hAT	5107077	5107397	2051	-	.	ID="RND-6_FAMILY-7012";Tend="1484";Tstart="1134";shortTE="F";uid="e414c9a9-2948-4a43-ba1b-90381ff603f3"
CM017798.1	RepeatMasker	LINE/L2	15856452	15857185	1592	-	.	ID="RND-6_FAMILY-11049";TEgroup="ctg_2%7CRND-6_FAMILY-11049%7C4";Tend="3042";Tstart="2007";shortTE="F";uid="81c7c624-d79b-4ada-9ed9-d033ea19b95b"
CM017798.1	RepeatMasker	DNA	22774713	22775164	1843	-	.	ID="ttaa3b_ap";Tend="436";Tstart="4";shortTE="F";uid="553e8d6f-392d-4082-a67e-8289bd204769"
CM017798.1	RepeatMasker	DNA/hAT?	18813026	18813385	2276	-	.	ID="RND-1_FAMILY-54";Tend="1306";Tstart="902";shortTE="F";uid="588032bd-35ff-4b1a-8cc3-c1837de1a98e"
CM017798.1	RepeatMasker	DNA/Kolobok-E	20215051	20215790	6307	-	.	ID="RND-1_FAMILY-23";Tend="3359";Tstart="2622";shortTE="F";uid="b6bd5e9b-e4cc-4e4b-9920-e6e908d3e68f"
CM017798.1	RepeatMasker	DNA/Ginger-1	14058556	14058818	1746	-	.	ID="RND-6_FAMILY-23998";Tend="1237";Tstart="973";shortTE="F";uid="84266865-39ac-4198-8dd3-6504ceb3ecac"
CM017798.1	RepeatMasker	DNA/Kolobok-E	1369323	1369541	679	-	.	ID="RND-5_FAMILY-4701";Tend="754";Tstart="543";shortTE="F";uid="8d17ed47-96ae-42b5-a33b-fbc3180e666a"
CM017798.1	RepeatMasker	Unknown	33674177	33674979	450	-	.	ID="RND-6_FAMILY-18240";TEgroup="ctg_2%7CRND-6_FAMILY-18240%7C2";Tend="2089";Tstart="1176";shortTE="F";uid="bd396db5-440a-415a-a193-d31a4312ab4d"
CM017798.1	RepeatMasker	DNA/Kolobok-E	30494428	30494644	891	-	.	ID="RND-6_FAMILY-15326";Tend="1027";Tstart="834";shortTE="F";uid="0670e41a-e01e-4274-bfd2-0cbd0d4bffb6"
CM017798.1	RepeatMasker	Unknown	16781678	16781885	1641	-	.	ID="RND-1_FAMILY-371";Tend="1158";Tstart="950";shortTE="F";uid="eedaae78-1460-4a7b-8cab-ac181a0e2c69"
CM017798.1	RepeatMasker	DNA/PiggyBac	30298431	30298742	705	-	.	ID="RND-5_FAMILY-10641";Tend="1205";Tstart="908";shortTE="F";uid="3c687553-1f5c-4773-83ab-33ba3de24529"
CM017798.1	RepeatMasker	DNA/hAT-Tip100	511484	511613	890	-	.	ID="DNA8-106_AP";Tend="1197";Tstart="1070";shortTE="F";uid="a2e1b3f8-8a15-4414-bcc5-2bbd97aa0dc9"
CM017798.1	RepeatMasker	DNA/hAT?	5032041	5032286	499	-	.	ID="RND-5_FAMILY-560";Tend="1042";Tstart="810";shortTE="F";uid="bbf7ffe6-5e41-4ff4-b032-fc5e66ba1b31"
CM017798.1	RepeatMasker	DNA/hAT-hAT19	8469047	8469228	620	-	.	ID="RND-6_FAMILY-11244";Tend="1246";Tstart="1066";shortTE="F";uid="ab35ec6a-7668-4550-b711-2d8bcbe76bd7"
CM017798.1	RepeatMasker	DNA/Kolobok-E	150683	150790	539	-	.	ID="RND-5_FAMILY-4702";Tend="2089";Tstart="1975";shortTE="F";uid="a5e089fc-d42b-472c-a23a-6a58527bd3bb"
CM017798.1	RepeatMasker	DNA/hAT-Charlie	36792822	36793045	1313	-	.	ID="RND-6_FAMILY-6288";Tend="1038";Tstart="799";shortTE="F";uid="b7fbf8b6-6e22-44bd-a026-4e6177e4554f"
CM017798.1	RepeatMasker	DNA	26023199	26023638	2467	-	.	ID="TTAA3B_AP";Tend="434";Tstart="1";shortTE="F";uid="42c2cd64-72fa-4941-b929-316f743b157c"
CM017798.1	RepeatMasker	RC/Helitron	2773950	2774077	753	-	.	ID="RND-1_FAMILY-4";Tend="1610";Tstart="1480";shortTE="F";uid="327e8500-a076-4c02-b2a2-e77cb767f7d7"
CM017798.1	RepeatMasker	Unknown	2616092	2616320	864	-	.	ID="RND-6_FAMILY-120";Tend="305";Tstart="107";shortTE="F";uid="e95b0d92-b881-4c54-9ca2-d28d826648b5"
CM017798.1	RepeatMasker	DNA/MULE-MuDR	28192019	28192176	464	-	.	ID="RND-6_FAMILY-14297";Tend="2165";Tstart="2025";shortTE="F";uid="0dfd04b2-7c14-4e4f-86fb-723e6a48cb86"
CM017798.1	RepeatMasker	Unknown	7499897	7500035	627	-	.	ID="RND-6_FAMILY-604";Tend="1471";Tstart="1331";shortTE="F";uid="64c4eed5-c666-46e8-a944-9354661d2043"
CM017798.1	RepeatMasker	DNA/Kolobok-E	6373935	6374375	3238	-	.	ID="RND-6_FAMILY-14191";Tend="1239";Tstart="799";shortTE="F";uid="e554d552-ad6e-4164-90c1-a6a13c47b074"
CM017798.1	RepeatMasker	DNA/hAT-Tip100	39359576	39359722	436	-	.	ID="HAT-3_AP";Tend="808";Tstart="650";shortTE="F";uid="53ffdd48-90d7-40f8-9b03-c1c4e775d98c"
CM017798.1	RepeatMasker	LINE/RTE-BovB	9371687	9373711	1048	-	.	ID="RTE-32_LMI";Tend="2310";Tstart="300";shortTE="F";uid="ff5c69e2-a95a-4da4-83df-7f4eefba009a"
CM017798.1	RepeatMasker	DNA/Kolobok-E	23678078	23679014	3041	-	.	ID="RND-5_FAMILY-12007";Tend="1838";Tstart="922";shortTE="F";uid="3f4da53b-2604-4184-af53-3edbb4a8769b"
CM017798.1	RepeatMasker	Unknown	14729761	14729992	1187	-	.	ID="RND-1_FAMILY-16";Tend="1259";Tstart="984";shortTE="F";uid="4fb1b505-1e8e-459f-b64f-0839feb2dd66"
CM017798.1	RepeatMasker	DNA	13824291	13824678	1163	-	.	ID="dna4-1_ap";Tend="483";Tstart="1";shortTE="F";uid="89150664-dd90-4add-b971-60e8d7f63eb6"
CM017798.1	RepeatMasker	DNA/Kolobok-E	28456369	28457148	1611	-	.	ID="RND-5_FAMILY-4099";Tend="1502";Tstart="741";shortTE="F";uid="85ebad48-43c0-419a-85b8-fd0938ef997d"
CM017798.1	RepeatMasker	DNA/hAT-Tip100	6298903	6299197	1910	-	.	ID="RND-6_FAMILY-7689";Tend="1237";Tstart="929";shortTE="F";uid="423f7fcc-2de4-403f-89ab-aa4f09554ba9"
CM017798.1	RepeatMasker	Unknown	22843873	22844206	1220	-	.	ID="RND-1_FAMILY-44";Tend="1321";Tstart="921";shortTE="F";uid="d4a15c71-3366-4120-a08c-5d822cd06794"
CM017798.1	RepeatMasker	DNA/hAT-Ac	6281257	6281441	830	-	.	ID="RND-6_FAMILY-27642";Tend="835";Tstart="642";shortTE="F";uid="7189a63e-6e06-4e3a-9441-8eac392b6466"
CM017798.1	RepeatMasker	DNA/hAT?	33733347	33733571	862	-	.	ID="RND-6_FAMILY-25429";Tend="926";Tstart="703";shortTE="F";uid="15028264-d7eb-40f7-8da1-bbe43386e28a"
CM017798.1	RepeatMasker	DNA	12966793	12966946	902	-	.	ID="RND-5_FAMILY-2248";Tend="4303";Tstart="4147";shortTE="F";uid="00eb03e1-e4cb-4064-b856-094955204847"
CM017798.1	RepeatMasker	Unknown	13339533	13339649	594	-	.	ID="RND-6_FAMILY-13647";Tend="2690";Tstart="2573";shortTE="F";uid="89f9f711-c899-4016-a9ec-7c139feb6fda"
CM017798.1	RepeatMasker	LINE/L2	9241727	9241984	1561	-	.	ID="RND-6_FAMILY-6888";Tend="1217";Tstart="953";shortTE="F";uid="ca98bba2-6a41-43c8-a16b-6f8e561795c7"
CM017798.1	RepeatMasker	Retroposon?	26625745	26625853	408	-	.	ID="RND-6_FAMILY-17861";Tend="1558";Tstart="1448";shortTE="F";uid="f0a45171-5517-4992-aab5-96570c5a93f1"
CM017798.1	RepeatMasker	DNA/hAT	4686312	4686581	6007	-	.	ID="rnd-1_family-117";Tend="5760";Tstart="5069";shortTE="F";uid="cef5a4e2-2a37-4398-9832-0340d8e90666"
CM017798.1	RepeatMasker	DNA	37150651	37150803	846	-	.	ID="RND-6_FAMILY-2172";Tend="1444";Tstart="1283";shortTE="F";uid="7b2305c9-f308-4ba9-8c6c-1298ade64f8e"
CM017798.1	RepeatMasker	DNA/Kolobok-E	37564243	37564406	657	-	.	ID="RND-6_FAMILY-1789";Tend="1152";Tstart="948";shortTE="F";uid="20d83442-70e2-4a46-971d-f42cdf478be9"
CM017798.1	RepeatMasker	DNA/hAT-hAT19	38163193	38163702	2835	-	.	ID="DNA8-84_AP";Tend="562";Tstart="2";shortTE="F";uid="f16e5cc1-5d93-47e7-b52e-f2334a21ef7c"
CM017798.1	RepeatMasker	Unknown	29824000	29824116	683	-	.	ID="RND-6_FAMILY-30525";Tend="1309";Tstart="1192";shortTE="F";uid="c56a71e0-b0e4-42b5-ada2-83a21a0dfe54"
CM017798.1	RepeatMasker	DNA/MULE-MuDR	38868085	38868363	851	-	.	ID="mudr1x_ap";Tend="185";Tstart="1";shortTE="F";uid="61dd935a-ab33-4bf7-a8dc-4b358902b988"
CM017798.1	RepeatMasker	DNA/Maverick	1088190	1091561	10086	-	.	ID="rnd-6_family-11320";Tend="4850";Tstart="2858";shortTE="F";uid="c177d44e-b344-4c34-83ad-967d15bd5670"
CM017798.1	RepeatMasker	Unknown	1459608	1460041	2477	-	.	ID="RND-5_FAMILY-1330";Tend="1539";Tstart="1144";shortTE="F";uid="aa7c5da6-0449-4448-ab0c-d13d1343f0cd"
CM017798.1	RepeatMasker	DNA	14794589	14795033	1553	-	.	ID="DNA8-31_AP";Tend="593";Tstart="1";shortTE="F";uid="1fdbe105-1da6-4884-97e4-593c6f804f06"
CM017798.1	RepeatMasker	Unknown	24746306	24746574	1184	-	.	ID="RND-1_FAMILY-16";Tend="1217";Tstart="951";shortTE="F";uid="2133a060-422a-4373-aebb-d712d32f0851"
CM017798.1	RepeatMasker	DNA/hAT-Tip100	1873216	1873342	771	-	.	ID="RND-5_FAMILY-8078";Tend="1079";Tstart="952";shortTE="F";uid="3c126b75-c342-4daa-9945-adad6772de43"
CM017798.1	RepeatMasker	RC/Helitron	37524143	37524867	5335	-	.	ID="RND-4_FAMILY-243";Tend="1650";Tstart="942";shortTE="F";uid="e0fea71e-dc8f-48fa-8c20-fa8f4fca23f1"
CM017798.1	RepeatMasker	DNA/Ginger-1	21692392	21692553	944	-	.	ID="RND-6_FAMILY-566";Tend="2304";Tstart="2133";shortTE="F";uid="5c531658-08df-48e8-82ca-6168134b7180"
CM017798.1	RepeatMasker	DNA	20660228	20660348	440	-	.	ID="dna4-2_ap";Tend="769";Tstart="643";shortTE="F";uid="2931429b-9830-48ed-aa12-b6906df2eb92"
CM017798.1	RepeatMasker	DNA/hAT-hAT19	6544831	6547821	26281	-	.	ID="RND-6_FAMILY-13869";Tend="4054";Tstart="1061";shortTE="F";uid="0682da1d-cade-493e-bba1-0adb379d8b51"
CM017798.1	RepeatMasker	DNA	8038045	8038557	474	-	.	ID="dna4-1_ap";Tend="679";Tstart="186";shortTE="F";uid="43e13da5-f1be-4c91-9156-8fec40869f2d"
CM017798.1	RepeatMasker	DNA/TcMar-m44	2511564	2511804	1774	-	.	ID="MARINERN-1B_AP";Tend="243";Tstart="2";shortTE="F";uid="3205caec-7563-4516-92a3-7e40dbeb748e"
CM017798.1	RepeatMasker	LINE/I-Jockey	23556454	23556630	417	-	.	ID="JOCKEY-1_RPR";Tend="1470";Tstart="1291";shortTE="F";uid="7aaaa732-dd5f-4a0d-8d99-bebc125aeb7a"
CM017798.1	RepeatMasker	LINE/CR1	13705216	13705784	910	-	.	ID="RND-6_FAMILY-24316";Tend="2133";Tstart="1588";shortTE="F";uid="0b383285-1815-4ba0-9063-273f43b97a46"
CM017798.1	RepeatMasker	DNA/hAT-Tip100	38236839	38238518	12329	-	.	ID="RND-6_FAMILY-13359";Tend="1986";Tstart="280";shortTE="F";uid="07213b90-b27b-457b-b130-b6dd2cfca160"
CM017798.1	RepeatMasker	LINE/CR1	1011846	1012275	830	-	.	ID="RND-6_FAMILY-4085";Tend="2991";Tstart="2562";shortTE="F";uid="41a6a0a2-7fcf-4a8d-90f8-b7b36a2e5f51"
CM017798.1	RepeatMasker	Unknown	2428524	2428962	1086	-	.	ID="RND-6_FAMILY-120";TEgroup="ctg_2%7CRND-6_FAMILY-120%7C3";Tend="1997";Tstart="1613";shortTE="F";uid="ea1715c5-f634-4abf-b0cf-d64779b60635"
CM017798.1	RepeatMasker	Unknown	17939892	17940140	602	-	.	ID="RND-1_FAMILY-44";Tend="1206";Tstart="983";shortTE="F";uid="1254e7f4-39c8-4b60-af79-b6e82a551d73"
CM017798.1	RepeatMasker	DNA/Maverick	39621305	39623122	12786	-	.	ID="RND-5_FAMILY-104";Tend="1777";Tstart="2";shortTE="F";uid="7e4088e4-58ac-4584-aa64-ea1f4c70fdfa"
CM017798.1	RepeatMasker	DNA/Maverick	9867668	9868565	5854	-	.	ID="RND-6_FAMILY-16870";Tend="5481";Tstart="4575";shortTE="F";uid="1cf2dcb5-c6ba-435f-b686-010a8d057d87"
CM017798.1	RepeatMasker	DNA/hAT-Tip100	1961413	1961560	862	-	.	ID="RND-5_FAMILY-1991";Tend="4262";Tstart="4119";shortTE="F";uid="88dea311-2366-496a-9be4-47b3b63e3b41"
CM017798.1	RepeatMasker	DNA/Kolobok-E	25946012	25946238	1347	-	.	ID="RND-6_FAMILY-11365";Tend="2230";Tstart="2004";shortTE="F";uid="15055244-7462-4995-9b23-345ce4c7f94d"
CM017798.1	RepeatMasker	DNA/Kolobok-E	7467575	7468110	2933	-	.	ID="RND-6_FAMILY-15326";Tend="2231";Tstart="1628";shortTE="F";uid="72e86abe-3408-4531-b92f-3475cdf0296e"
CM017798.1	RepeatMasker	Unknown	13414691	13414916	408	-	.	ID="RND-6_FAMILY-25700";Tend="1802";Tstart="1586";shortTE="F";uid="d59306cb-e735-4df8-bfeb-3f5d4fd7319e"
CM017798.1	RepeatMasker	DNA/MULE-MuDR	19739887	19740480	4413	-	.	ID="RND-6_FAMILY-16904";Tend="1259";Tstart="700";shortTE="F";uid="031b63e6-d9eb-4a2d-9307-794b406a48ec"
CM017798.1	RepeatMasker	DNA/Ginger	929317	929533	406	-	.	ID="RND-6_FAMILY-7638";Tend="1022";Tstart="817";shortTE="F";uid="5b5253f6-804c-4399-8986-bd84598b8fbc"
CM017798.1	RepeatMasker	DNA	20901220	20901841	1434	-	.	ID="DNA4-3_AP";Tend="635";Tstart="1";shortTE="F";uid="07785fec-4021-4835-94ef-a25e5c38eeae"
CM017798.1	RepeatMasker	RC/Helitron	17141138	17141504	1317	-	.	ID="RND-1_FAMILY-240";Tend="1804";Tstart="1411";shortTE="F";uid="9a5bbbd2-7903-4d5e-aea0-c2c0e8a7bdcf"
CM017798.1	RepeatMasker	Retroposon?	16699493	16699806	1337	-	.	ID="SINE2-1_AP";Tend="976";Tstart="656";shortTE="F";uid="a06742f9-7fdc-4188-937a-fcae59fcbaec"
CM017798.1	RepeatMasker	DNA/hAT-Ac	26003020	26003574	2207	-	.	ID="dna8-11b_ap";Tend="483";Tstart="2";shortTE="F";uid="0bb6d6f2-356b-4239-a51f-1acbd9068249"
CM017798.1	RepeatMasker	DNA/hAT-Ac	4705397	4706151	3273	-	.	ID="RND-6_FAMILY-19300";Tend="1386";Tstart="654";shortTE="F";uid="1f708cd4-4e12-4486-bd1f-1cccd8e185c4"
CM017798.1	RepeatMasker	RC/Helitron	7029777	7029910	916	-	.	ID="RND-6_FAMILY-8702";Tend="1186";Tstart="1050";shortTE="F";uid="6afa0a57-114c-4fad-a490-9b5f7f965e13"
CM017798.1	RepeatMasker	DNA/Kolobok-E	33051878	33052277	2601	-	.	ID="rnd-5_family-12007";Tend="1275";Tstart="808";shortTE="F";uid="417e8e43-23a1-4f3f-965c-7f7c80fa1bb4"
CM017798.1	RepeatMasker	DNA/TcMar-Pogo	19373655	19373779	875	-	.	ID="RND-6_FAMILY-5256";Tend="1089";Tstart="968";shortTE="F";uid="d983d77a-817a-4ece-a16b-236f3d7eab7b"
CM017798.1	RepeatMasker	Unknown	2431999	2432368	2025	-	.	ID="RND-6_FAMILY-120";Tend="1930";Tstart="1568";shortTE="F";uid="7d67b77e-4845-48b0-b556-dc53da81f9c1"
CM017798.1	RepeatMasker	RC/Helitron	39675615	39676884	3608	-	.	ID="RND-5_FAMILY-3167";Tend="4096";Tstart="2766";shortTE="F";uid="42e52426-dd67-446f-a915-17421d7a6e7b"
CM017798.1	RepeatMasker	LINE/R1	25526234	25526401	759	-	.	ID="RND-5_FAMILY-3979";Tend="1380";Tstart="1211";shortTE="F";uid="28a01133-d95e-4b70-96cb-93cbaa297f20"
CM017798.1	RepeatMasker	DNA	30324088	30324321	819	-	.	ID="TTAA7_AP";Tend="334";Tstart="1";shortTE="F";uid="e82c5aaf-39ca-4b43-b982-91448a822a8b"
CM017798.1	RepeatMasker	DNA/hAT	16007317	16007459	1127	-	.	ID="RND-6_FAMILY-5600";Tend="1178";Tstart="1036";shortTE="F";uid="cb54fff6-77a7-4c58-96b6-5cb1258ef5eb"
CM017798.1	RepeatMasker	DNA/hAT-Tip100	10425536	10425719	611	-	.	ID="RND-5_FAMILY-1671";Tend="6800";Tstart="6623";shortTE="F";uid="ea6ceb93-cfaa-4c5c-bdd9-252bbc3bc8c3"
CM017798.1	RepeatMasker	DNA/hAT	977058	977363	1587	-	.	ID="DNA8-1_AP";Tend="847";Tstart="523";shortTE="F";uid="a4a264a8-6e93-46d4-bdf4-9c66ed3641c7"
CM017798.1	RepeatMasker	DNA/Ginger-1	7340090	7340280	460	-	.	ID="RND-4_FAMILY-1107";Tend="1701";Tstart="1500";shortTE="F";uid="55271e4e-c6d6-4ac2-9b4d-7c648b8d3630"
CM017798.1	RepeatMasker	DNA/TcMar-Tc1	20484900	20485015	423	-	.	ID="MARINER-101_HSAL";Tend="811";Tstart="695";shortTE="F";uid="7229cece-2e0b-46fa-824c-6ab3409fac95"
CM017798.1	RepeatMasker	DNA/hAT-Charlie	25115095	25115508	804	-	.	ID="RND-6_FAMILY-13501";Tend="1336";Tstart="966";shortTE="F";uid="80a97c2b-25d1-4592-9530-f8bf002df2cd"
CM017798.1	RepeatMasker	DNA	24240127	24240230	479	-	.	ID="RND-1_FAMILY-304";Tend="1421";Tstart="1317";shortTE="F";uid="87583afc-356c-449e-9594-d34002dd8c7a"
CM017798.1	RepeatMasker	DNA/TcMar-m44	6082397	6082523	693	-	.	ID="RND-6_FAMILY-10243";Tend="1327";Tstart="1200";shortTE="F";uid="f73fca58-4258-4c10-bbbf-dccbe9469030"
CM017798.1	RepeatMasker	Unknown	34255647	34255928	2211	-	.	ID="RND-1_FAMILY-109";Tend="1220";Tstart="940";shortTE="F";uid="3374576e-2190-42a7-bcd0-feff2291448d"
CM017798.1	RepeatMasker	DNA/hAT-Tip100	34134714	34134843	747	-	.	ID="DNA8-87_AP";Tend="822";Tstart="699";shortTE="F";uid="c66821a3-d61c-42cf-9017-23caf29ad512"
CM017798.1	RepeatMasker	Retroposon?	27658707	27659272	1408	-	.	ID="SINE2-1_AP";Tend="1458";Tstart="884";shortTE="F";uid="8912924f-1992-4943-abfc-72b7f9937dd1"
CM017798.1	RepeatMasker	LINE/I-Jockey	1207448	1207608	700	-	.	ID="RND-6_FAMILY-11743";Tend="1667";Tstart="1519";shortTE="F";uid="4a1d35b7-9442-47f0-97cf-c01e6cad15c6"
CM017798.1	RepeatMasker	DNA	20233273	20233926	662	-	.	ID="DNA4-2_AP";TEgroup="ctg_2%7CDNA4-2_AP%7C8";Tend="769";Tstart="4";shortTE="F";uid="05f6cfb4-4a1b-4588-aee1-0ecc59cfb3f6"
CM017798.1	RepeatMasker	DNA/hAT?	32685060	32685793	4500	-	.	ID="RND-1_FAMILY-38";Tend="2298";Tstart="1568";shortTE="F";uid="42594fc6-b2a3-42a7-a3e9-3d3ea0ced477"
CM017798.1	RepeatMasker	Unknown	19594751	19595093	1492	-	.	ID="RND-6_FAMILY-57";Tend="1281";Tstart="921";shortTE="F";uid="4ca1b4c3-ce6a-4215-ac14-20f71e64c46d"
CM017798.1	RepeatMasker	Unknown	3760723	3762577	14080	-	.	ID="RND-5_FAMILY-1349";Tend="2649";Tstart="715";shortTE="F";uid="a5c02bbe-3ac8-417c-9a37-c44d17095598"
CM017798.1	RepeatMasker	DNA/Sola-1	13924808	13925023	657	-	.	ID="DNA4-4_AP";Tend="233";Tstart="23";shortTE="F";uid="cea0e34c-4b04-41cb-9027-63575b40e7c3"
CM017798.1	RepeatMasker	DNA/hAT?	9886686	9887228	1794	-	.	ID="RND-5_FAMILY-560";TEgroup="ctg_2%7CRND-5_FAMILY-560%7C2";Tend="2122";Tstart="798";shortTE="F";uid="66d4b13a-01e3-4bd6-8cf7-1441a9696746"
CM017798.1	RepeatMasker	Unknown	5606081	5606332	1948	-	.	ID="RND-1_FAMILY-67";Tend="1210";Tstart="959";shortTE="F";uid="c6600483-08d0-442a-9de5-ec2e0e59bfc1"
CM017798.1	RepeatMasker	DNA	2926770	2927341	1119	-	.	ID="DNAX-2_AP";Tend="467";Tstart="1";shortTE="F";uid="8235e972-8b8f-4cf1-8f0a-89dd81e38960"
CM017798.1	RepeatMasker	Unknown	9498319	9499591	5067	-	.	ID="RND-6_FAMILY-2003";Tend="1672";Tstart="571";shortTE="F";uid="fbb99e40-2d40-4373-8e52-017a62737a33"
CM017798.1	RepeatMasker	DNA/Kolobok-E	30321845	30321955	440	-	.	ID="RND-6_FAMILY-11890";Tend="1037";Tstart="929";shortTE="F";uid="c329b757-98fc-43dc-b0b3-c7317980eab2"
CM017798.1	RepeatMasker	DNA/Kolobok-E	28897011	28897216	891	-	.	ID="rnd-6_family-15326";Tend="1007";Tstart="714";shortTE="F";uid="9d55d996-a686-4695-a52b-df10aded01e3"
CM017798.1	RepeatMasker	Unknown	12819542	12819718	628	-	.	ID="RND-5_FAMILY-1712";Tend="1557";Tstart="1372";shortTE="F";uid="cc471b82-dbf6-40e7-80e9-a1534c490e27"
CM017798.1	RepeatMasker	RC/Helitron	18804383	18804501	482	-	.	ID="RND-5_FAMILY-3092";Tend="1085";Tstart="964";shortTE="F";uid="f97b5c72-efac-477a-a477-df01a99b0bc6"
CM017798.1	RepeatMasker	DNA/Ginger-1	15232712	15233592	5471	-	.	ID="RND-6_FAMILY-6590";Tend="1825";Tstart="881";shortTE="F";uid="d0b32292-2531-4e23-8443-4911c1cd9897"
CM017798.1	RepeatMasker	LTR/Pao	22320451	22324554	7761	-	.	ID="RND-6_FAMILY-15302";Tend="5543";Tstart="1";shortTE="F";uid="8c7ef7d6-643b-4501-bde4-c015e1efb559"
CM017798.1	RepeatMasker	DNA/hAT-Tip100	15159241	15159621	2791	-	.	ID="RND-1_FAMILY-208";Tend="1191";Tstart="811";shortTE="F";uid="0847e933-7c3a-48db-ac1a-cc1623705d42"
CM017798.1	RepeatMasker	DNA/MULE-MuDR	4068213	4070539	11978	-	.	ID="rnd-6_family-25097";Tend="2074";Tstart="12";shortTE="F";uid="bfbfde27-097e-4156-94cb-bac79302c398"
CM017798.1	RepeatMasker	Unknown	11177016	11177736	5197	-	.	ID="RND-6_FAMILY-5265";Tend="1716";Tstart="956";shortTE="F";uid="e06807f5-2d7d-49b4-9607-cd2ec2aa730f"
CM017798.1	RepeatMasker	DNA/Ginger-1	1913187	1913357	815	-	.	ID="rnd-5_family-1673";Tend="288";Tstart="157";shortTE="F";uid="de6ade20-a363-4374-a4ab-a0edb90caf6f"
CM017798.1	RepeatMasker	DNA/MULE-MuDR	36075235	36075384	475	-	.	ID="RND-6_FAMILY-694";Tend="1640";Tstart="1491";shortTE="F";uid="57309034-f8ee-4563-8842-4d52b3b14514"
CM017798.1	RepeatMasker	DNA/Ginger	17015797	17016030	481	-	.	ID="RND-6_FAMILY-7638";Tend="1048";Tstart="818";shortTE="F";uid="82a3b120-4885-4a7a-8424-10fb64d24848"
CM017798.1	RepeatMasker	DNA/hAT?	18731198	18731443	1584	-	.	ID="RND-1_FAMILY-10";Tend="1226";Tstart="958";shortTE="F";uid="c1c7f56c-7f24-45b8-bff5-a92f8ba90320"
CM017798.1	RepeatMasker	LINE/I-Jockey	25573908	25574194	827	-	.	ID="RND-5_FAMILY-1266";Tend="1651";Tstart="1367";shortTE="F";uid="fb1323f0-a3c1-4ec8-b91d-0ca52ef4bc17"
CM017798.1	RepeatMasker	DNA/hAT-Tip100	28293282	28293470	637	-	.	ID="DNA8-16B_AP";Tend="167";Tstart="1";shortTE="F";uid="e67dfc02-e1d9-4248-be2d-7602a26398b8"
CM017798.1	RepeatMasker	DNA/Ginger-1	19456658	19457899	8318	-	.	ID="RND-6_FAMILY-566";Tend="2330";Tstart="1019";shortTE="F";uid="0db6b9a8-e36a-4e94-89f1-b071a1da1c07"
CM017798.1	RepeatMasker	DNA/MULE-MuDR	15748	16510	415	-	.	ID="RND-6_FAMILY-125";TEgroup="ctg_2%7CRND-6_FAMILY-125%7C1";Tend="1414";Tstart="176";shortTE="F";uid="f9a84ce1-bd2b-40d2-bc24-2552de4862b7"
CM017798.1	RepeatMasker	Unknown	37549203	37549474	1532	-	.	ID="RND-1_FAMILY-76";Tend="1245";Tstart="961";shortTE="F";uid="c476f3e6-a7f1-4c52-819c-1fb8974969dc"
CM017798.1	RepeatMasker	DNA	30967469	30967571	498	-	.	ID="RND-5_FAMILY-1773";Tend="1361";Tstart="1248";shortTE="F";uid="8016b14e-7885-49ad-b1df-46a803439617"
CM017798.1	RepeatMasker	DNA/Sola-1	31841262	31842769	1931	-	.	ID="SOLA1-3_LMI";Tend="2545";Tstart="1048";shortTE="F";uid="728c6b27-a532-4c82-97d1-6ec27c399999"
CM017798.1	RepeatMasker	DNA/hAT	15835897	15836061	819	-	.	ID="DNA8-105_AP";Tend="650";Tstart="485";shortTE="F";uid="d358ec2e-9764-4565-9835-6f694d0959ea"
CM017798.1	RepeatMasker	RC/Helitron	15259357	15259468	755	-	.	ID="RND-5_FAMILY-1550";Tend="1186";Tstart="1075";shortTE="F";uid="ead71a5e-d36c-4cc7-b50a-42b1a492d0c2"
CM017798.1	RepeatMasker	Unknown	1129421	1129619	712	-	.	ID="RND-5_FAMILY-9635";Tend="1258";Tstart="1063";shortTE="F";uid="d377afb5-a41f-4694-a650-845d11091842"
CM017798.1	RepeatMasker	DNA/hAT	30109838	30109977	949	-	.	ID="DNA8-101_AP";Tend="567";Tstart="420";shortTE="F";uid="d2d899f2-6c92-45b7-8c15-9cfdc6f164d8"
CM017798.1	RepeatMasker	DNA	27098709	27099053	2969	-	.	ID="RND-6_FAMILY-17852";Tend="2906";Tstart="2562";shortTE="F";uid="153d4623-d814-4226-ae6c-e1c87adf43ad"
CM017798.1	RepeatMasker	DNA/TcMar-Fot1	17130782	17130890	601	-	.	ID="RND-5_FAMILY-4330";Tend="385";Tstart="274";shortTE="F";uid="605bde2f-a540-4b9f-a5f9-a2b38f1a8829"
CM017798.1	RepeatMasker	DNA/Ginger-1	30805355	30805586	1750	-	.	ID="rnd-6_family-6590";Tend="1746";Tstart="1372";shortTE="F";uid="0845eeca-6a8b-4201-8b77-065b0e8c71bd"
CM017798.1	RepeatMasker	DNA	35580589	35581015	792	-	.	ID="DNA4-2_AP";Tend="600";Tstart="148";shortTE="F";uid="ac7fcfef-fdd9-447a-bd05-9d4524369016"
CM017798.1	RepeatMasker	Unknown	32035908	32036101	453	-	.	ID="RND-1_FAMILY-44";Tend="1004";Tstart="813";shortTE="F";uid="664b3a89-5d45-459d-8741-d88e2ba9ed6e"
CM017798.1	RepeatMasker	RC/Helitron	36570794	36571191	2340	-	.	ID="RND-6_FAMILY-14153";Tend="1202";Tstart="798";shortTE="F";uid="62fa38b1-f7db-409a-b634-a135387539f6"
CM017798.1	RepeatMasker	Unknown	2114306	2114770	3332	-	.	ID="RND-1_FAMILY-76";Tend="1487";Tstart="969";shortTE="F";uid="1794b0a7-ef8e-4dae-94f2-80df63ff7d9d"
CM017798.1	RepeatMasker	Unknown	16349160	16349698	3749	-	.	ID="RND-1_FAMILY-165";Tend="3520";Tstart="3013";shortTE="F";uid="1646d004-2b0e-40a2-9184-d319db2ba839"
CM017798.1	RepeatMasker	DNA	30966829	30967030	821	-	.	ID="RND-5_FAMILY-1773";Tend="1475";Tstart="1253";shortTE="F";uid="640a2f01-aeec-4456-918e-7b5ef33595f9"
CM017798.1	RepeatMasker	Unknown	30682812	30683165	1728	-	.	ID="RND-4_FAMILY-2041";Tend="2178";Tstart="1820";shortTE="F";uid="f67efaa6-95df-4050-9d08-16754d0de328"
CM017798.1	RepeatMasker	DNA/PIF-Harbinger	9293031	9293488	878	-	.	ID="ISL2EU-7_CFL";Tend="1974";Tstart="1517";shortTE="F";uid="45e72f26-7ad6-49c9-8646-740e650b770f"
CM017798.1	RepeatMasker	Unknown	4678551	4681004	5837	-	.	ID="RND-1_FAMILY-76";Tend="2470";Tstart="26";shortTE="F";uid="61c9872e-0ccf-4f2b-acd8-04d9f7fa3967"
CM017798.1	RepeatMasker	DNA/Ginger-1	10055271	10055515	1008	-	.	ID="rnd-6_family-3353";Tend="2333";Tstart="2106";shortTE="F";uid="3023fa3d-62c1-4827-93e1-b3de191fb1ae"
CM017798.1	RepeatMasker	DNA	29195209	29195480	938	-	.	ID="TTAA4B_AP";Tend="429";Tstart="134";shortTE="F";uid="6af741f4-c1b8-414b-8cb5-69240c038e74"
CM017798.1	RepeatMasker	DNA/hAT	7561776	7562053	1129	-	.	ID="RND-5_FAMILY-343";Tend="1611";Tstart="1328";shortTE="F";uid="40c7b3f3-5df8-43d5-a782-6d457d34084a"
CM017798.1	RepeatMasker	DNA	30685154	30685450	1706	-	.	ID="TTAA3_AP";Tend="297";Tstart="1";shortTE="F";uid="15e7dc8a-0d65-40f5-b1bb-ca61b34e7051"
CM017798.1	RepeatMasker	DNA/P	9628732	9629428	1308	-	.	ID="RND-6_FAMILY-6500";Tend="1290";Tstart="601";shortTE="F";uid="a26c5775-496b-4e11-a525-fa21901f584c"
CM017798.1	RepeatMasker	DNA/hAT-Tip100	33103684	33103829	454	-	.	ID="RND-5_FAMILY-9502";Tend="1115";Tstart="957";shortTE="F";uid="2f1cc19b-2dea-4d7d-9871-06a94fd76eb3"
CM017798.1	RepeatMasker	DNA	38231631	38231887	526	-	.	ID="dna4-2_ap";Tend="237";Tstart="5";shortTE="F";uid="2caecdec-d0ee-41bc-8d80-7d08388bf2bf"
CM017798.1	RepeatMasker	DNA/TcMar-Tc1	17447072	17447194	428	-	.	ID="MARINER-62_HSAL";Tend="473";Tstart="352";shortTE="F";uid="65289858-68dd-4573-9845-e927e41f7221"
CM017798.1	RepeatMasker	DNA/hAT-Charlie	34045373	34045832	497	-	.	ID="RND-5_FAMILY-14122";Tend="1933";Tstart="1498";shortTE="F";uid="c97ffd7c-c2b0-4b80-a185-50e00a3c7171"
CM017798.1	RepeatMasker	DNA/hAT-Charlie	1126134	1126238	708	-	.	ID="DNA8-34_AP";Tend="194";Tstart="89";shortTE="F";uid="9d507765-9ab0-4ff1-a1da-d056a76dbea3"
CM017798.1	RepeatMasker	Retroposon?	1433449	1433930	1185	-	.	ID="RND-6_FAMILY-19127";Tend="970";Tstart="539";shortTE="F";uid="02d29668-a8b3-4071-82d0-675daa37d12a"
CM017798.1	RepeatMasker	RC/Helitron	21109003	21109144	542	-	.	ID="RND-3_FAMILY-395";Tend="1759";Tstart="1646";shortTE="F";uid="e0337606-b4bb-47cd-b795-c11c7dee2766"
CM017798.1	RepeatMasker	DNA/Kolobok-E	3596003	3596312	1479	-	.	ID="RND-6_FAMILY-14191";Tend="1112";Tstart="801";shortTE="F";uid="3c37c3b0-b80c-4916-a59f-e048ee0e1037"
CM017798.1	RepeatMasker	RC/Helitron	33094828	33096190	1960	-	.	ID="HELITRON-2_HMM";Tend="6628";Tstart="5258";shortTE="F";uid="41a32622-973a-458b-aa39-e72a2763573c"
CM017798.1	RepeatMasker	DNA/Ginger-1	15620943	15622382	7990	-	.	ID="RND-6_FAMILY-566";Tend="2326";Tstart="882";shortTE="F";uid="5e616549-f8ce-43de-9e26-30e35b1f11e3"
CM017798.1	RepeatMasker	Unknown	31286416	31286606	1023	-	.	ID="RND-6_FAMILY-3045";Tend="2070";Tstart="1877";shortTE="F";uid="7698b8af-1e1f-4779-999f-851f668e87ad"
CM017798.1	RepeatMasker	DNA	38205016	38205721	4337	-	.	ID="RND-6_FAMILY-2237";Tend="1665";Tstart="946";shortTE="F";uid="7f86c416-50d2-4cdc-a0f6-7239ec4b6f63"
CM017798.1	RepeatMasker	DNA	17181031	17181563	3655	-	.	ID="RND-6_FAMILY-3206";Tend="1487";Tstart="951";shortTE="F";uid="8b27ab5c-95ee-4026-b07d-31e62199bdfd"
CM017798.1	RepeatMasker	DNA	37391431	37391686	2121	-	.	ID="RND-1_FAMILY-304";Tend="1895";Tstart="1640";shortTE="F";uid="4ef3b4cf-5460-43bf-be81-0d0f3e8c8dc4"
CM017798.1	RepeatMasker	DNA/Kolobok-E	4253560	4253987	895	-	.	ID="KOLOBOKE-3_AP";Tend="2128";Tstart="1719";shortTE="F";uid="ce404767-cadb-405c-b68d-080d6e7dbef5"
CM017798.1	RepeatMasker	RC/Helitron	12786154	12786554	2780	-	.	ID="RND-6_FAMILY-6196";Tend="1557";Tstart="1163";shortTE="F";uid="a244b639-9942-42ef-b70e-fec8ed429983"
CM017798.1	RepeatMasker	DNA/Kolobok-E	8584756	8585607	4006	-	.	ID="RND-6_FAMILY-15326";Tend="2306";Tstart="1353";shortTE="F";uid="39959302-0a75-4967-9eeb-eb0df2444ce5"
CM017798.1	RepeatMasker	DNA/Ginger-1	30292148	30292358	426	-	.	ID="RND-6_FAMILY-3353";Tend="1088";Tstart="901";shortTE="F";uid="41dbd998-aa65-45d0-b7cd-3391203b2dc3"
CM017798.1	RepeatMasker	DNA	5131600	5131818	1619	-	.	ID="TTAA5_AP";Tend="442";Tstart="229";shortTE="F";uid="ccb9e268-fe91-4ca6-a319-fa69ff404cbd"
CM017798.1	RepeatMasker	DNA	6792127	6792377	907	-	.	ID="dna4-2_ap";Tend="237";Tstart="6";shortTE="F";uid="6ac696e7-e1dc-43c5-8088-90b4208daeac"
CM017798.1	RepeatMasker	Unknown	19000663	19000891	1022	-	.	ID="RND-1_FAMILY-21";Tend="1202";Tstart="961";shortTE="F";uid="0c58cdee-e861-4215-9b83-fb89a4e30c8e"
CM017798.1	RepeatMasker	DNA/Kolobok-E	25097098	25099319	12666	-	.	ID="RND-6_FAMILY-1365";Tend="2995";Tstart="666";shortTE="F";uid="088bbcd9-ca90-41a0-b210-f1071ec71a93"
CM017798.1	RepeatMasker	DNA/PIF-ISL2EU	3014745	3014914	1118	-	.	ID="RND-5_FAMILY-1532";Tend="1648";Tstart="1454";shortTE="F";uid="d1f1f72d-80d6-412f-a2b9-0ed219961327"
CM017798.1	RepeatMasker	DNA	39046991	39047422	2322	-	.	ID="ttaa4_ap";Tend="433";Tstart="1";shortTE="F";uid="793a171f-c57b-4dc8-9ad0-a3e9164e7824"
CM017798.1	RepeatMasker	DNA	2563293	2563656	1588	-	.	ID="DNA8-46_AP";Tend="389";Tstart="26";shortTE="F";uid="a78a1eb4-b874-4477-a9c5-999f0c2d287c"
CM017798.1	RepeatMasker	Unknown	24980334	24987261	25560	-	.	ID="RND-1_FAMILY-0";Tend="6497";Tstart="1";shortTE="F";uid="85e4c075-0b33-435c-abd5-3057260bc4ca"
CM017798.1	RepeatMasker	DNA/hAT?	6061384	6062124	1040	-	.	ID="RND-4_FAMILY-875";TEgroup="ctg_2%7CRND-4_FAMILY-875%7C2";Tend="1641";Tstart="959";shortTE="F";uid="4962fad9-a9c5-478f-9855-855bab5e6033"
CM017798.1	RepeatMasker	DNA/Kolobok-E	35195089	35195277	456	-	.	ID="rnd-5_family-3563";Tend="360";Tstart="249";shortTE="F";uid="a83a766a-ba74-432b-bbe5-5e1e2469901b"
CM017798.1	RepeatMasker	DNA/hAT-Tip100	17766160	17766440	921	-	.	ID="RND-6_FAMILY-8011";Tend="1691";Tstart="1394";shortTE="F";uid="b2cc1d92-78ec-45d1-805d-523c5fb84519"
CM017798.1	RepeatMasker	DNA/hAT-Tip100	34792001	34792305	991	-	.	ID="RND-5_FAMILY-922";Tend="1183";Tstart="856";shortTE="F";uid="4a630812-6ff5-4498-98ce-7be736286058"
CM017798.1	RepeatMasker	LINE/RTE-BovB	9573463	9574266	824	-	.	ID="RTE-10_LMI";Tend="2083";Tstart="593";shortTE="F";uid="758254bb-f295-4276-b480-b628f2ac9883"
CM017798.1	RepeatMasker	DNA/Ginger-1	31564883	31565084	750	-	.	ID="RND-6_FAMILY-566";Tend="2319";Tstart="2115";shortTE="F";uid="598e42c0-f6a9-416d-986d-44f3e97bce76"
CM017798.1	RepeatMasker	DNA/hAT-Tip100	28769769	28770245	1445	-	.	ID="DNA8-83_AP";Tend="603";Tstart="149";shortTE="F";uid="525a81d2-418a-4b40-8777-4ee073c2aa72"
CM017798.1	RepeatMasker	DNA	22958791	22959042	619	-	.	ID="dna4-2_ap";Tend="263";Tstart="13";shortTE="F";uid="c8a97021-bca1-4374-99f2-68b6a76e0960"
CM017798.1	RepeatMasker	DNA/Sola-1	16670247	16670477	934	-	.	ID="RND-6_FAMILY-1792";Tend="1103";Tstart="898";shortTE="F";uid="2dd06989-a299-4547-98dc-c14764804843"
CM017798.1	RepeatMasker	Retroposon?	15296958	15297540	3818	-	.	ID="SINE2-1_AP";Tend="1978";Tstart="248";shortTE="F";uid="6b265d92-b06c-4452-9822-342503bdd7e3"
CM017798.1	RepeatMasker	LINE/I-Jockey	87028	89948	22426	-	.	ID="RND-5_FAMILY-3176";Tend="3855";Tstart="936";shortTE="F";uid="f9c905bb-fbf9-4110-9bbb-593c1be7e2a4"
CM017798.1	RepeatMasker	DNA/hAT-Charlie	9983133	9984382	5394	-	.	ID="RND-6_FAMILY-15266";Tend="1205";Tstart="71";shortTE="F";uid="d40e5f89-5d2d-431a-909a-3094ebe67bb5"
CM017798.1	RepeatMasker	Retroposon?	32320175	32320704	4067	-	.	ID="RND-6_FAMILY-18748";Tend="1373";Tstart="826";shortTE="F";uid="7c063a4d-b494-4e95-975d-7e69d6af4db8"
CM017798.1	RepeatMasker	DNA/Ginger-1	36443244	36443349	437	-	.	ID="RND-6_FAMILY-9179";Tend="870";Tstart="759";shortTE="F";uid="58357620-1b36-4f6c-b614-d5e3c2f8ae92"
CM017798.1	RepeatMasker	DNA/hAT-Tip100	10780009	10780179	821	-	.	ID="RND-6_FAMILY-5591";Tend="1081";Tstart="927";shortTE="F";uid="7887d656-ab72-4f4f-94bd-11f42e52ba3b"
CM017798.1	RepeatMasker	DNA/Ginger-1	21700598	21700771	408	-	.	ID="RND-6_FAMILY-1840";Tend="767";Tstart="599";shortTE="F";uid="bbb49723-1e6a-476d-b7af-af84438f785e"
CM017798.1	RepeatMasker	Unknown	10676739	10677046	1204	-	.	ID="RND-6_FAMILY-13865";Tend="1373";Tstart="1102";shortTE="F";uid="1ee17222-0b3a-4a73-ba28-51bce8fbd9d8"
CM017798.1	RepeatMasker	DNA	27493537	27494178	770	-	.	ID="RND-6_FAMILY-15876";Tend="1881";Tstart="1231";shortTE="F";uid="34d46b19-566a-45ff-825e-aa2b06b49883"
CM017798.1	RepeatMasker	DNA/Ginger-1	31298528	31299055	3307	-	.	ID="RND-6_FAMILY-23998";Tend="1480";Tstart="961";shortTE="F";uid="6d3c962a-028c-430b-bbc9-4d438fee1b1e"
CM017798.1	RepeatMasker	Unknown	2090901	2091172	1067	-	.	ID="RND-1_FAMILY-16";Tend="1271";Tstart="987";shortTE="F";uid="30d00548-da4a-41c3-9fe8-038811092020"
CM017798.1	RepeatMasker	DNA/hAT-Ac	25614747	25615217	519	-	.	ID="RND-5_FAMILY-5275";TEgroup="ctg_2%7CRND-5_FAMILY-5275%7C2";Tend="1723";Tstart="765";shortTE="F";uid="b1643c97-3e60-4d14-9767-151e75b5af60"
CM017798.1	RepeatMasker	DNA/hAT	7470584	7470709	426	-	.	ID="RND-5_FAMILY-204";Tend="1084";Tstart="976";shortTE="F";uid="9365b5c8-57e1-4d16-9a40-5d6739054402"
CM017798.1	RepeatMasker	RC/Helitron	13188074	13188193	765	-	.	ID="RND-5_FAMILY-19467";Tend="1737";Tstart="1620";shortTE="F";uid="e6990157-c2c4-4170-b00f-fcc3fd58a2db"
CM017798.1	RepeatMasker	Unknown	37607218	37607328	524	-	.	ID="RND-6_FAMILY-11251";Tend="629";Tstart="516";shortTE="F";uid="5e696186-f981-422c-8484-84d280a3f849"
CM017798.1	RepeatMasker	DNA	6404898	6405106	499	-	.	ID="RND-6_FAMILY-2929";Tend="10513";Tstart="10280";shortTE="F";uid="c5ab9b92-50f1-4c8e-86a2-a783217283a4"
CM017798.1	RepeatMasker	DNA/hAT-hAT19	24021433	24022297	7154	-	.	ID="RND-6_FAMILY-22956";Tend="1804";Tstart="948";shortTE="F";uid="efae119a-d081-4828-8f6f-7fb9653a5be4"
CM017798.1	RepeatMasker	DNA/Kolobok-E	20386665	20386865	442	-	.	ID="RND-5_FAMILY-4099";Tend="839";Tstart="663";shortTE="F";uid="73993a45-b71d-4ccd-8462-a8c2c1d5a02d"
CM017798.1	RepeatMasker	DNA/Kolobok-E	21434508	21435210	3687	-	.	ID="RND-6_FAMILY-7474";Tend="1772";Tstart="1103";shortTE="F";uid="0614f205-b941-4677-9a18-2077d13204f5"
CM017798.1	RepeatMasker	Unknown	34495190	34495379	508	-	.	ID="RND-6_FAMILY-16033";Tend="1345";Tstart="1167";shortTE="F";uid="03e741f9-e97c-48c5-8078-83dcf328c206"
CM017798.1	RepeatMasker	DNA/hAT-Tip100	36181924	36183067	7402	-	.	ID="RND-6_FAMILY-8011";Tend="1748";Tstart="597";shortTE="F";uid="82faa744-7bb7-4f5b-b0cf-d2b0a20a8a2c"
CM017798.1	RepeatMasker	DNA	7617003	7617344	2097	-	.	ID="TTAA2_AP";Tend="343";Tstart="7";shortTE="F";uid="e98815af-ad09-4b36-84e4-bfef3193caba"
CM017798.1	RepeatMasker	DNA/Kolobok-E	29006503	29007014	3221	-	.	ID="RND-5_FAMILY-4702";Tend="2330";Tstart="1801";shortTE="F";uid="63974256-8731-4852-b657-c77f74239a6a"
CM017798.1	RepeatMasker	DNA/P	1027732	1028176	3233	-	.	ID="RND-6_FAMILY-2877";TEgroup="ctg_2%7CRND-6_FAMILY-2877%7C1";Tend="2665";Tstart="744";shortTE="F";uid="78e05887-358c-4c83-b608-9805a43f1649"
CM017798.1	RepeatMasker	Unknown	15507899	15508062	453	-	.	ID="RND-6_FAMILY-3170";Tend="1041";Tstart="866";shortTE="F";uid="da22048c-891d-4965-8293-cb5b5c1cc712"
CM017798.1	RepeatMasker	DNA/hAT-Tip100	4713412	4713514	461	-	.	ID="RND-6_FAMILY-2932";Tend="1046";Tstart="926";shortTE="F";uid="a08f3335-be73-4f0c-9b0c-8afd09d24850"
CM017798.1	RepeatMasker	DNA/hAT-Charlie	35534074	35534927	6660	-	.	ID="rnd-1_family-146";Tend="1812";Tstart="974";shortTE="F";uid="f0edcfc1-042e-4132-8655-6bebcdf9145b"
CM017798.1	RepeatMasker	DNA/hAT?	31072894	31073412	1319	-	.	ID="rnd-4_family-875";Tend="1583";Tstart="1065";shortTE="F";uid="e61017dc-de8e-46d4-af79-fabb48ec29e5"
CM017798.1	RepeatMasker	DNA	7693571	7693883	1763	-	.	ID="TTAA4B_AP";Tend="350";Tstart="36";shortTE="F";uid="9d075b96-3830-403a-b4d6-29b4f9fdeeec"
CM017798.1	RepeatMasker	DNA	3755012	3755219	560	-	.	ID="RND-6_FAMILY-13548";Tend="2522";Tstart="2335";shortTE="F";uid="ce53053f-f8c0-49c2-ad37-4e2c393fbeec"
CM017798.1	RepeatMasker	DNA	29638665	29639070	2742	-	.	ID="TTAA6_AP";Tend="431";Tstart="1";shortTE="F";uid="a743beea-177d-4cf4-9950-beb34780d0c3"
CM017798.1	RepeatMasker	DNA/Kolobok-E	6344099	6344721	4588	-	.	ID="RND-6_FAMILY-6582";Tend="2312";Tstart="1697";shortTE="F";uid="8ae3e370-a120-4aec-80bf-4114b656a650"
CM017798.1	RepeatMasker	DNA/Ginger-1	19797075	19797296	580	-	.	ID="rnd-6_family-3353";Tend="2363";Tstart="2197";shortTE="F";uid="7ce59df0-a7f1-4397-b524-22a1d98f561d"
CM017798.1	RepeatMasker	DNA/Maverick	34493772	34494074	666	-	.	ID="RND-5_FAMILY-9";Tend="4286";Tstart="3991";shortTE="F";uid="45d33ecf-0f98-4f96-bb66-96b0d37015ae"
CM017798.1	RepeatMasker	Retroposon?	14963517	14963835	899	-	.	ID="RND-6_FAMILY-18748";Tend="1115";Tstart="804";shortTE="F";uid="7e626674-9d36-4ebb-88df-b9b4df61a633"
CM017798.1	RepeatMasker	Unknown	26878354	26878564	783	-	.	ID="RND-1_FAMILY-50";Tend="831";Tstart="666";shortTE="F";uid="3ac228d8-ba57-47b4-a565-c0fdbd1bc742"
CM017798.1	RepeatMasker	LINE/I-Jockey	4726948	4727561	1025	-	.	ID="JOCKEY-3_RPR";Tend="4451";Tstart="3101";shortTE="F";uid="1b6bee1e-8a9e-442c-aa6d-d50bdc3f7426"
CM017798.1	RepeatMasker	DNA/Kolobok-E	26480606	26481536	6493	-	.	ID="rnd-5_family-12007";Tend="1832";Tstart="930";shortTE="F";uid="78d31033-c345-4c68-92ba-dc5497877239"
CM017798.1	RepeatMasker	DNA/Kolobok-E	15841683	15842749	532	-	.	ID="RND-5_FAMILY-12007";TEgroup="ctg_2%7CRND-5_FAMILY-12007%7C5";Tend="1873";Tstart="927";shortTE="T";uid="e35e6959-9127-4f67-a4d6-4ab3b0a152c7"
CM017798.1	RepeatMasker	Unknown	32068561	32068965	861	-	.	ID="RND-5_FAMILY-77";Tend="1393";Tstart="1001";shortTE="F";uid="804e3e1c-2794-4687-887b-9f7f592c2d5e"
CM017798.1	RepeatMasker	DNA/Ginger-1	36151632	36152167	2879	-	.	ID="RND-1_FAMILY-196";Tend="1414";Tstart="915";shortTE="F";uid="56d32889-3449-4c2e-b97e-7db8bc9a80b1"
CM017798.1	RepeatMasker	DNA/hAT-Tip100	3264644	3265659	6858	-	.	ID="RND-6_FAMILY-7689";Tend="1563";Tstart="539";shortTE="F";uid="2abcf00e-8d86-48ca-b3ce-5c5498371871"
CM017798.1	RepeatMasker	Unknown	26049572	26049767	904	-	.	ID="RND-1_FAMILY-352";Tend="1352";Tstart="1160";shortTE="F";uid="daa18298-4e78-410a-8f6b-91c7b7164c44"
CM017798.1	RepeatMasker	Unknown	19075852	19076125	1245	-	.	ID="RND-1_FAMILY-21";Tend="1203";Tstart="916";shortTE="F";uid="cd442e73-97d9-4b61-bc70-d22dd537ae29"
CM017798.1	RepeatMasker	DNA	3779625	3779825	725	-	.	ID="DNA4-2_AP";Tend="769";Tstart="582";shortTE="F";uid="dddfbeb6-05ea-4b52-a355-eddb9d2f01c2"
CM017798.1	RepeatMasker	DNA/hAT	16813878	16814117	974	-	.	ID="DNA8-35_AP";Tend="237";Tstart="1";shortTE="F";uid="eed40d29-18a6-4937-84d1-25e4e3418472"
CM017798.1	RepeatMasker	LTR/Gypsy	31740820	31741125	452	-	.	ID="RND-6_FAMILY-1374";Tend="1403";Tstart="1126";shortTE="F";uid="db440695-3161-4b06-acab-6f95a0a749c1"
CM017798.1	RepeatMasker	DNA/Ginger-1	31565077	31565591	2823	-	.	ID="RND-6_FAMILY-23998";Tend="1472";Tstart="949";shortTE="F";uid="b4aeb71e-fd90-4ef0-a8e0-74a0db409fcd"
CM017798.1	RepeatMasker	DNA/Ginger-1	18806552	18806763	582	-	.	ID="RND-6_FAMILY-16505";Tend="1042";Tstart="847";shortTE="F";uid="dbcdc60a-ed9f-4959-800a-63ee3e376e05"
CM017798.1	RepeatMasker	DNA	34741573	34742029	1049	-	.	ID="ttaa2d_ap";Tend="426";Tstart="2";shortTE="F";uid="3a01d7bb-1d73-4fde-b20b-4c92a6c0d228"
CM017798.1	RepeatMasker	DNA	311096	311440	853	-	.	ID="DNA4-2_AP";Tend="376";Tstart="4";shortTE="F";uid="41c20f8e-ed34-438a-9de6-d151427fb538"
CM017798.1	RepeatMasker	DNA	7357984	7358346	414	-	.	ID="DNA4-2_AP";Tend="530";Tstart="170";shortTE="F";uid="715f2511-7932-4535-9d56-ad60f5bcd076"
CM017798.1	RepeatMasker	DNA/Merlin	34179327	34179715	507	-	.	ID="RND-5_FAMILY-390";Tend="2374";Tstart="2013";shortTE="F";uid="09285b69-3b1e-4728-8337-c3be00a5685b"
CM017798.1	RepeatMasker	Unknown	36764927	36765541	1385	-	.	ID="RND-6_FAMILY-16033";Tend="1087";Tstart="449";shortTE="F";uid="09a70012-4ec0-4b2f-a2f4-a550509b199f"
CM017798.1	RepeatMasker	Unknown	10402562	10402921	1421	-	.	ID="RND-4_FAMILY-2391";Tend="1335";Tstart="986";shortTE="F";uid="a0a8a216-292c-4b01-8084-1fd8b71e5d4c"
CM017798.1	RepeatMasker	RC/Helitron	28603209	28603452	893	-	.	ID="RND-6_FAMILY-14153";Tend="1020";Tstart="798";shortTE="F";uid="1a03a301-de7e-41f2-966c-e2334be5d1b8"
CM017798.1	RepeatMasker	DNA/Kolobok-E	3959112	3959371	673	-	.	ID="RND-1_FAMILY-390";Tend="2577";Tstart="2326";shortTE="F";uid="4b34f0b1-7cf0-423e-8ddb-d19f81615872"
CM017798.1	RepeatMasker	DNA	39185368	39185694	2307	-	.	ID="TTAA16_AP";Tend="329";Tstart="2";shortTE="F";uid="db862699-2907-431f-aeee-959125098742"
CM017798.1	RepeatMasker	Retroposon?	17152038	17152177	700	-	.	ID="RND-6_FAMILY-16849";Tend="1380";Tstart="1238";shortTE="F";uid="2fdb3364-e821-470a-a908-489f7660c441"
CM017798.1	RepeatMasker	Retroposon?	30446178	30446353	790	-	.	ID="RND-6_FAMILY-3318";Tend="569";Tstart="422";shortTE="F";uid="49d4daac-4846-4c19-864e-fc1e5b79907e"
CM017798.1	RepeatMasker	DNA/Ginger-1	3073343	3074000	2622	-	.	ID="RND-6_FAMILY-566";Tend="1954";Tstart="1283";shortTE="F";uid="b7258289-3444-43b3-9c99-17fa01005fe3"
CM017798.1	RepeatMasker	Unknown	26234637	26235040	739	-	.	ID="RND-6_FAMILY-8261";Tend="1292";Tstart="868";shortTE="F";uid="7530460a-df29-4806-bdd3-fa5a0cd20094"
CM017798.1	RepeatMasker	DNA/Ginger-1	9939102	9940307	8584	-	.	ID="RND-6_FAMILY-3353";Tend="2110";Tstart="902";shortTE="F";uid="a6525e8f-c158-417e-a198-7881b05eecc0"
CM017798.1	RepeatMasker	DNA	28589604	28590049	806	-	.	ID="DNA4-2_AP";Tend="769";Tstart="262";shortTE="F";uid="95600e5f-8722-4f5f-9c12-053445dd0f75"
CM017798.1	RepeatMasker	DNA	16284919	16285036	615	-	.	ID="RND-6_FAMILY-4245";Tend="1331";Tstart="1216";shortTE="F";uid="ea0f814a-5cef-47c8-ad19-d3ab78d08841"
CM017798.1	RepeatMasker	DNA/hAT-Tip100	7740768	7741006	910	-	.	ID="DNA8-87_AP";Tend="806";Tstart="592";shortTE="F";uid="2b4fa109-3ce4-45b2-b84b-3b9fb232f294"
CM017798.1	RepeatMasker	DNA/hAT	35915680	35915973	1234	-	.	ID="RND-6_FAMILY-24224";Tend="1518";Tstart="1248";shortTE="F";uid="76a0296a-45ea-4098-9846-e27ece179836"
CM017798.1	RepeatMasker	DNA	6492425	6492982	3251	-	.	ID="TTAA20_AP";Tend="663";Tstart="1";shortTE="F";uid="fc94866f-1853-4304-873e-f5d7b912b2f8"
CM017798.1	RepeatMasker	DNA/hAT-Tip100	19140415	19140928	2554	-	.	ID="RND-6_FAMILY-8011";Tend="1748";Tstart="1262";shortTE="F";uid="d66600d5-1a81-40eb-94de-73e90c5948be"
CM017798.1	RepeatMasker	DNA/hAT-Tip100	5802176	5802368	931	-	.	ID="DNA8-28_AP";Tend="476";Tstart="282";shortTE="F";uid="928754a5-4b48-47c2-ab68-cc10e0496538"
CM017798.1	RepeatMasker	DNA/hAT?	24936959	24937165	683	-	.	ID="RND-6_FAMILY-25429";Tend="918";Tstart="703";shortTE="F";uid="d16e1d5e-92c3-410b-81a9-603e9a4e834c"
CM017798.1	RepeatMasker	DNA/hAT?	7329279	7329480	635	-	.	ID="RND-4_FAMILY-875";Tend="1252";Tstart="1065";shortTE="F";uid="4d5fd667-a4d9-4a2d-921c-7f5dca9a44b3"
CM017798.1	RepeatMasker	DNA/hAT-hAT19	22036628	22037008	1854	-	.	ID="DNA8-64B_AP";Tend="483";Tstart="3";shortTE="F";uid="49198d12-b519-4aaf-9262-a22c9d47cf7a"
CM017798.1	RepeatMasker	DNA	32764097	32765026	3021	-	.	ID="RND-1_FAMILY-343";TEgroup="ctg_2%7CRND-1_FAMILY-343%7C2";Tend="1840";Tstart="684";shortTE="F";uid="7105fe99-01d8-433b-adef-92f18077a2af"
CM017798.1	RepeatMasker	DNA/Kolobok-E	10083705	10083824	657	-	.	ID="RND-1_FAMILY-390";Tend="4053";Tstart="3933";shortTE="F";uid="d10c3f47-66a8-4d4a-be03-f9d62f8372ee"
CM017798.1	RepeatMasker	DNA/Kolobok-E	27763026	27763385	2630	-	.	ID="RND-5_FAMILY-12007";Tend="1279";Tstart="922";shortTE="F";uid="76c80611-825a-4771-b86f-51bbf081efd4"
CM017798.1	RepeatMasker	DNA/Ginger-1	14070882	14071098	1360	-	.	ID="rnd-6_family-16505";Tend="1072";Tstart="841";shortTE="F";uid="f4486578-fda3-4095-a081-3a315ba6d8b0"
CM017798.1	RepeatMasker	DNA/hAT-Ac	32074872	32075073	738	-	.	ID="dna8-11b_ap";Tend="617";Tstart="282";shortTE="F";uid="be37d4e9-cc5d-48e6-8295-48ecb741bb28"
CM017798.1	RepeatMasker	RC/Helitron	24704834	24704940	438	-	.	ID="RND-6_FAMILY-597";Tend="259";Tstart="155";shortTE="F";uid="37fac816-d063-49bc-a593-02a9e4f4a621"
CM017798.1	RepeatMasker	DNA/hAT-hAT19	10168531	10168690	402	-	.	ID="RND-6_FAMILY-599";Tend="1035";Tstart="879";shortTE="F";uid="85b28488-3f3b-4dcb-8594-9cfcfd44aac3"
CM017798.1	RepeatMasker	DNA	12938036	12938520	440	-	.	ID="RND-1_FAMILY-271";Tend="1942";Tstart="1418";shortTE="F";uid="d5e699db-30ff-4d41-9fad-5f7d8d28f3ab"
CM017798.1	RepeatMasker	DNA/hAT-hobo	4672718	4673110	2691	-	.	ID="RND-6_FAMILY-20690";Tend="1213";Tstart="832";shortTE="F";uid="75539ece-425d-412c-a7f8-85e5635a04fc"
CM017798.1	RepeatMasker	Unknown	9201413	9201846	2786	-	.	ID="RND-1_FAMILY-90";Tend="4067";Tstart="3623";shortTE="F";uid="b306b7a1-107f-4f23-aff5-26bc2af7485a"
CM017798.1	RepeatMasker	DNA/hAT-hAT19	20255533	20255950	1452	-	.	ID="HAT-N6B_AP";Tend="408";Tstart="1";shortTE="F";uid="c5af1430-f3ed-4405-837a-0d5ab5361982"
CM017798.1	RepeatMasker	RC/Helitron	627892	628047	572	-	.	ID="RND-6_FAMILY-5095";Tend="1902";Tstart="1742";shortTE="F";uid="74fa0d6a-cd8a-4605-8a58-4bc204835835"
CM017798.1	RepeatMasker	DNA/Kolobok-E	19695475	19695717	570	-	.	ID="rnd-6_family-6582";TEgroup="ctg_2%7Crnd-6_family-6582%7C1";Tend="1278";Tstart="847";shortTE="T";uid="002a0892-0ba5-4b20-bdce-d13447eafed9"
CM017798.1	RepeatMasker	DNA/MULE-MuDR	5454025	5454160	474	-	.	ID="RND-6_FAMILY-3374";Tend="1683";Tstart="1547";shortTE="F";uid="cb798f71-bbb0-4501-acf8-6d1e22911f86"
CM017798.1	RepeatMasker	DNA/hAT-Tip100	34142757	34142937	722	-	.	ID="DNA8-16B_AP";Tend="167";Tstart="1";shortTE="F";uid="5bab9121-c21b-4863-a306-bb3ed9ed4e5e"
CM017798.1	RepeatMasker	DNA	5274085	5274286	775	-	.	ID="RND-6_FAMILY-6286";Tend="1161";Tstart="943";shortTE="F";uid="c7439cdf-1483-4746-94e8-ae8285f36f75"
CM017798.1	RepeatMasker	Unknown	11614618	11614889	1602	-	.	ID="RND-1_FAMILY-16";Tend="1263";Tstart="973";shortTE="F";uid="c63ded20-7370-4560-b0d4-74ae58693fbf"
CM017798.1	RepeatMasker	DNA	10179638	10179986	1617	-	.	ID="TTAA25_AP";Tend="364";Tstart="1";shortTE="F";uid="6414acfb-9afd-40f2-9092-4e31d3f6c982"
CM017798.1	RepeatMasker	DNA/Ginger-1	25006298	25006511	1242	-	.	ID="RND-6_FAMILY-23998";Tend="1211";Tstart="1007";shortTE="F";uid="25b32ff5-d2a6-4df5-b1a4-37b379565970"
CM017798.1	RepeatMasker	DNA/hAT-hAT19	1283803	1284468	4847	-	.	ID="RND-6_FAMILY-13869";Tend="4064";Tstart="3379";shortTE="F";uid="d978a002-c6d6-409b-964f-2b8f1a0085af"
CM017798.1	RepeatMasker	DNA/Kolobok-E	22475206	22475387	917	-	.	ID="RND-6_FAMILY-6582";Tend="1004";Tstart="826";shortTE="F";uid="3d29bc2f-721a-41cb-8ac3-6557a7068c7a"
CM017798.1	RepeatMasker	DNA/MULE-MuDR	16805469	16806983	3830	-	.	ID="RND-5_FAMILY-10131";Tend="1511";Tstart="37";shortTE="F";uid="eb467b2e-2e89-49c6-8124-c28958d51538"
CM017798.1	RepeatMasker	DNA/PIF-Spy	35307928	35308054	400	-	.	ID="ISL2EU-3N1_CFL";TEgroup="ctg_2%7CISL2EU-3N1_CFL%7C2";Tend="352";Tstart="225";shortTE="T";uid="1f20446d-4763-4afa-be17-34e2800cab17"
CM017798.1	RepeatMasker	DNA/Kolobok-E	2647051	2647298	1119	-	.	ID="RND-5_FAMILY-2279";Tend="1337";Tstart="1089";shortTE="F";uid="2f6143a0-7870-439e-844c-202c95681b7d"
CM017798.1	RepeatMasker	DNA	34787680	34788013	941	-	.	ID="RND-6_FAMILY-15876";Tend="1830";Tstart="1459";shortTE="F";uid="b4c8aae5-6bef-4e11-ac96-b44cedbfa1ec"
CM017798.1	RepeatMasker	DNA/Kolobok-E	33911293	33911790	3460	-	.	ID="RND-6_FAMILY-15326";Tend="1806";Tstart="1302";shortTE="F";uid="e352f320-3617-47ae-bd02-39d6cd98ba40"
CM017798.1	RepeatMasker	DNA/Kolobok-E	23354179	23354560	1506	-	.	ID="RND-6_FAMILY-6582";Tend="2316";Tstart="1913";shortTE="F";uid="db21b3a0-6aa6-4879-b099-4bd0475509f6"
CM017798.1	RepeatMasker	DNA	31868859	31869202	2540	-	.	ID="TTAA24_AP";Tend="623";Tstart="272";shortTE="F";uid="217d89a4-af66-4b28-8815-9b08a78fa8e7"
CM017798.1	RepeatMasker	DNA	30515163	30515576	746	-	.	ID="RND-6_FAMILY-18169";Tend="4278";Tstart="3968";shortTE="F";uid="d6a6679e-baa0-47fe-a607-20d9f216fd49"
CM017798.1	RepeatMasker	Unknown	27724061	27724312	1687	-	.	ID="RND-1_FAMILY-21";Tend="1202";Tstart="947";shortTE="F";uid="d6ee11b9-e1c1-4df4-aa55-79f06e5f8963"
CM017798.1	RepeatMasker	Unknown	8781153	8781292	794	-	.	ID="RND-6_FAMILY-798";Tend="1017";Tstart="884";shortTE="F";uid="14b1d5b8-1bd2-4a36-bf9b-4df734ca73a3"
CM017798.1	RepeatMasker	Unknown	1443969	1444594	3048	-	.	ID="RND-5_FAMILY-3384";Tend="1701";Tstart="941";shortTE="F";uid="4347dd4a-d24f-4543-86f5-a1965e7a98a4"
CM017798.1	RepeatMasker	RC/Helitron	18588353	18588881	1814	-	.	ID="RND-5_FAMILY-3092";Tend="1201";Tstart="695";shortTE="F";uid="20e19314-16ae-4a71-bc41-4fd58cd59380"
CM017798.1	RepeatMasker	DNA/TcMar-m44	5789141	5789260	406	-	.	ID="dnax-6_ap";Tend="258";Tstart="131";shortTE="F";uid="2e78a284-163d-48ad-b532-d5c365157ed0"
CM017798.1	RepeatMasker	DNA/hAT-Tip100	6829660	6829799	739	-	.	ID="HAT-3_AP";Tend="2471";Tstart="2323";shortTE="F";uid="25eeed0f-6cec-4f42-948e-63ef3740cc31"
CM017798.1	RepeatMasker	DNA/PIF-ISL2EU	10953888	10954308	879	-	.	ID="RND-5_FAMILY-1532";TEgroup="ctg_2%7CRND-5_FAMILY-1532%7C2";Tend="1581";Tstart="1270";shortTE="F";uid="2f30bb13-9a55-4243-ba04-e998753dbc6e"
CM017798.1	RepeatMasker	Retroposon?	36047455	36047711	1642	-	.	ID="RND-6_FAMILY-18748";Tend="1124";Tstart="826";shortTE="F";uid="9020bbdc-8c9d-4abf-bf59-a73668779963"
CM017798.1	RepeatMasker	DNA	10917370	10918088	2536	-	.	ID="DNA4-2_AP";Tend="769";Tstart="84";shortTE="F";uid="f413b76f-8a1e-49e5-aea5-deb716a13e1f"
CM017798.1	RepeatMasker	DNA/TcMar-m44?	3810470	3810639	526	-	.	ID="dnax-4b_ap";Tend="173";Tstart="4";shortTE="F";uid="c26e68ed-ca4d-4371-a8b7-2cb1b4e17959"
CM017798.1	RepeatMasker	Unknown	4041992	4042126	1107	-	.	ID="RND-1_FAMILY-189";Tend="1146";Tstart="1012";shortTE="F";uid="d91c3489-4aac-4f93-a9df-0944d7fe7a9b"
CM017798.1	RepeatMasker	DNA/Kolobok-E	23961962	23962074	419	-	.	ID="RND-4_FAMILY-1";Tend="916";Tstart="789";shortTE="F";uid="62b3bde9-7271-4bd7-83b3-323621726118"
CM017798.1	RepeatMasker	DNA	14170174	14170605	1771	-	.	ID="TTAA2D_AP";Tend="431";Tstart="3";shortTE="F";uid="7e822200-72e5-4383-ac26-7b28879b74d4"
CM017798.1	RepeatMasker	Retroposon?	8319394	8319580	607	-	.	ID="SINE2-1_AP";Tend="960";Tstart="759";shortTE="F";uid="22e4e5fc-88ff-4fb1-8152-6c57ae83fbad"
CM017798.1	RepeatMasker	DNA	26617257	26617420	448	-	.	ID="rnd-5_family-4484";Tend="1226";Tstart="905";shortTE="F";uid="1afcff0a-370a-4b2a-ac53-58a314298b06"
CM017798.1	RepeatMasker	DNA	7062422	7062534	517	-	.	ID="ttaa2d_ap";Tend="263";Tstart="28";shortTE="F";uid="b51a7239-d921-4cd2-90e9-35afb11b3bd7"
CM017798.1	RepeatMasker	DNA/Kolobok-T2	28876539	28876873	903	-	.	ID="KOLOBOK-2_AP";Tend="362";Tstart="3";shortTE="F";uid="d6d1c036-23af-47c5-95f3-832afbe6b712"
CM017798.1	RepeatMasker	LTR/Gypsy	15984131	15984248	560	-	.	ID="RND-1_FAMILY-63";Tend="1206";Tstart="1093";shortTE="F";uid="85e8ab61-8b40-48e5-9fd0-248cef83be18"
CM017798.1	RepeatMasker	DNA/hAT	34644633	34645026	2585	-	.	ID="DNA8-94_AP";Tend="419";Tstart="1";shortTE="F";uid="8541e79e-d70b-420f-953f-76d197c2c66d"
CM017798.1	RepeatMasker	DNA/hAT?	18998617	18998836	806	-	.	ID="rnd-6_family-25429";Tend="867";Tstart="675";shortTE="F";uid="b327ba6f-dfad-4d22-ae85-07dd8ea072dd"
CM017798.1	RepeatMasker	DNA/MULE-MuDR	23550342	23550485	582	-	.	ID="DNA8-110_AP";Tend="140";Tstart="3";shortTE="F";uid="7f935189-9507-4133-9ded-02bb146a5a70"
CM017798.1	RepeatMasker	DNA/TcMar-Tc1	30847447	30847833	1761	-	.	ID="RND-6_FAMILY-15134";Tend="2227";Tstart="1851";shortTE="F";uid="52ec19ef-3991-443a-8cba-efc6673b4ebc"
CM017798.1	RepeatMasker	RC/Helitron	37779943	37780466	3470	-	.	ID="RND-1_FAMILY-4";TEgroup="ctg_2%7CRND-1_FAMILY-4%7C5";Tend="1907";Tstart="1225";shortTE="F";uid="8e06fbd9-bf39-40dc-97f0-d732ba9fb838"
CM017798.1	RepeatMasker	Retroposon?	23573004	23573160	442	-	.	ID="SINE2-1_AP";Tend="983";Tstart="701";shortTE="F";uid="0823fe12-4d25-4a61-8954-1d65867c6d22"
CM017798.1	RepeatMasker	DNA/Ginger-1	15586439	15587521	7002	-	.	ID="RND-6_FAMILY-566";Tend="1982";Tstart="911";shortTE="F";uid="0b9d4b01-bf0b-4a2f-8ac7-4c982f8f8021"
CM017798.1	RepeatMasker	DNA/hAT-hAT19	20989063	20989621	1213	-	.	ID="RND-6_FAMILY-617";Tend="1841";Tstart="1317";shortTE="F";uid="140676a4-2959-4af3-b8f9-74793c6c47d7"
CM017798.1	RepeatMasker	Unknown	8837433	8837925	3110	-	.	ID="RND-1_FAMILY-366";Tend="1395";Tstart="878";shortTE="F";uid="04edf8d5-5ddc-4c6e-b2e0-565f6890ad91"
CM017798.1	RepeatMasker	Unknown	12491006	12491140	681	-	.	ID="RND-6_FAMILY-591";Tend="1031";Tstart="896";shortTE="F";uid="70ca02a0-f56c-4467-89cd-a52a8b49b35f"
CM017798.1	RepeatMasker	DNA	25667559	25668518	7689	-	.	ID="RND-1_FAMILY-343";Tend="1630";Tstart="668";shortTE="F";uid="bda99ae9-2adf-4b8e-8d04-292af4822fd0"
CM017798.1	RepeatMasker	DNA	25008660	25008815	1090	-	.	ID="TTAA13B_AP";Tend="595";Tstart="437";shortTE="F";uid="7a588e9b-781d-496c-9448-78a5ec8233e3"
CM017798.1	RepeatMasker	DNA/Ginger	27806791	27806965	593	-	.	ID="RND-6_FAMILY-7638";Tend="1088";Tstart="928";shortTE="F";uid="4018706d-2ada-40d3-86c0-20028aeb5aab"
CM017798.1	RepeatMasker	DNA/MULE-MuDR	23713596	23713704	540	-	.	ID="RND-6_FAMILY-49";Tend="1842";Tstart="1738";shortTE="F";uid="c0fce391-17e1-423d-8741-5273c324d9b8"
CM017798.1	RepeatMasker	DNA	24771739	24771956	810	-	.	ID="TTAA4B_AP";Tend="430";Tstart="184";shortTE="F";uid="2ad96823-6821-4ebc-981e-4bf4dc6ee38b"
CM017798.1	RepeatMasker	Unknown	567589	567701	579	-	.	ID="RND-5_FAMILY-1679";Tend="1121";Tstart="1006";shortTE="F";uid="b7b85bc6-56bf-44eb-8f44-8dbb7622074f"
CM017798.1	RepeatMasker	DNA/Kolobok-E	11327213	11327629	1596	-	.	ID="rnd-5_family-12007";Tend="1831";Tstart="1468";shortTE="F";uid="1b3e28fc-8642-40f1-968d-532fdacf474a"
CM017798.1	RepeatMasker	DNA/hAT-hATm	39463818	39465317	2914	-	.	ID="HAT-4C_AP";Tend="3083";Tstart="1552";shortTE="F";uid="59ff9032-4f93-49a8-bac9-49493ef45b41"
CM017798.1	RepeatMasker	Unknown	37371781	37372576	717	-	.	ID="RND-6_FAMILY-12596";Tend="2113";Tstart="1345";shortTE="F";uid="0c9afc71-cc78-4a1f-8a15-f902075c2541"
CM017798.1	RepeatMasker	DNA/hAT-Tip100	16521814	16522984	6517	-	.	ID="RND-6_FAMILY-7314";Tend="1684";Tstart="550";shortTE="F";uid="14ec9ff9-6727-4911-83b3-f31f68cb8af9"
CM017798.1	RepeatMasker	DNA	15637134	15637414	961	-	.	ID="TTAA2C_AP";Tend="423";Tstart="153";shortTE="F";uid="b77f20a2-8fb4-4ff7-9e25-33dd221575bf"
CM017798.1	RepeatMasker	DNA/hAT-hATm	9828692	9828919	411	-	.	ID="HAT-6_AP";Tend="240";Tstart="1";shortTE="F";uid="a9c67be3-47c6-4719-98dd-bf242ca6ce3c"
CM017798.1	RepeatMasker	DNA/Ginger-1	31723375	31723552	1125	-	.	ID="RND-4_FAMILY-1107";Tend="1278";Tstart="1101";shortTE="F";uid="af8d4098-ae3a-4548-bbe2-4a46eefd649a"
CM017798.1	RepeatMasker	DNA/Kolobok-E	34972169	34972572	921	-	.	ID="rnd-6_family-982";Tend="3071";Tstart="2878";shortTE="F";uid="c821b3a0-ad54-45ce-b94d-cac92f2f3291"
CM017798.1	RepeatMasker	Unknown	27994709	27994936	1830	-	.	ID="RND-1_FAMILY-112";Tend="1165";Tstart="939";shortTE="F";uid="a94bd050-e356-4772-b5af-b2957d9a5f7b"
CM017798.1	RepeatMasker	DNA/Kolobok-E	1140059	1140559	1979	-	.	ID="rnd-5_family-12007";Tend="1535";Tstart="1140";shortTE="F";uid="70fc4b18-8ca4-4744-a031-34d3b25aa059"
CM017798.1	RepeatMasker	Retroposon?	26551209	26551316	553	-	.	ID="SINE2-1_AP";Tend="1745";Tstart="1324";shortTE="F";uid="72c3bbe2-bef6-4df8-a2dd-5db57c5845d1"
CM017798.1	RepeatMasker	DNA/Ginger	33413560	33413687	425	-	.	ID="RND-6_FAMILY-7638";Tend="970";Tstart="851";shortTE="F";uid="785913f1-2735-44aa-9abe-450a40df2512"
CM017798.1	RepeatMasker	DNA/hAT-hAT19	11099339	11099530	402	-	.	ID="DNA8-64_AP";Tend="211";Tstart="4";shortTE="F";uid="5169fd0f-a772-4004-b4eb-baf90fb6c809"
CM017798.1	RepeatMasker	Unknown	31717001	31717146	759	-	.	ID="RND-1_FAMILY-220";Tend="1547";Tstart="1406";shortTE="F";uid="1ca1eb23-3c2d-4d08-9e4c-2f3621856728"
CM017798.1	RepeatMasker	DNA	10969274	10970134	6210	-	.	ID="RND-6_FAMILY-15876";Tend="1788";Tstart="918";shortTE="F";uid="be5ea511-7259-418a-89fa-1500c13fb8dc"
CM017798.1	RepeatMasker	Unknown	22975481	22976236	6159	-	.	ID="RND-5_FAMILY-1164";Tend="1686";Tstart="906";shortTE="F";uid="0c0c952f-77ca-4cff-8a93-9ba38800a361"
CM017798.1	RepeatMasker	DNA/Sola-1	37434459	37434706	1136	-	.	ID="RND-6_FAMILY-974";Tend="1194";Tstart="957";shortTE="F";uid="1cd75c55-80dd-444e-a44f-cf36271b7fef"
CM017798.1	RepeatMasker	DNA/Ginger-1	20457689	20457866	421	-	.	ID="RND-6_FAMILY-1417";Tend="1352";Tstart="1179";shortTE="F";uid="05ce7e89-b99c-43db-a01d-7c7a5fe1ad4e"
CM017798.1	RepeatMasker	DNA/Kolobok-E	9536230	9536454	1797	-	.	ID="RND-5_FAMILY-3578";Tend="4808";Tstart="4583";shortTE="F";uid="a6b30ec7-b778-4b7b-ad0b-1cb3f68136b2"
CM017798.1	RepeatMasker	DNA/hAT-Tip100	8474838	8474959	655	-	.	ID="RND-6_FAMILY-5591";Tend="1038";Tstart="926";shortTE="F";uid="479980e4-f756-49e8-ac18-4e61c10f6ba5"
CM017798.1	RepeatMasker	DNA/Ginger-1	21737318	21737932	4028	-	.	ID="RND-6_FAMILY-1840";Tend="1252";Tstart="633";shortTE="F";uid="b86852f4-02ec-4edf-8656-a39e846cfd94"
CM017798.1	RepeatMasker	Unknown	34745411	34745592	600	-	.	ID="RND-6_FAMILY-2003";Tend="935";Tstart="749";shortTE="F";uid="8920b509-c409-4645-b196-e3e6ae815ad0"
CM017798.1	RepeatMasker	DNA/MULE-MuDR	34548584	34548814	494	-	.	ID="RND-5_FAMILY-365";Tend="1633";Tstart="1378";shortTE="F";uid="572404f8-6a28-42cf-9c50-c1167d419396"
CM017798.1	RepeatMasker	Retroposon?	34573094	34573670	3118	-	.	ID="RND-4_FAMILY-346";Tend="1535";Tstart="918";shortTE="F";uid="82a2bf15-5a98-4a7e-97db-3b26364f93aa"
CM017798.1	RepeatMasker	DNA	29685376	29685784	444	-	.	ID="RND-6_FAMILY-8979";Tend="1515";Tstart="1118";shortTE="F";uid="8b7cd9ac-547d-4352-9aee-3d3d79eca9b9"
CM017798.1	RepeatMasker	DNA/Kolobok-E	3598272	3598518	475	-	.	ID="koloboke-2_ap";Tend="2325";Tstart="1998";shortTE="F";uid="096856e3-2db7-4c83-83b3-a6a2893ef5a7"
CM017798.1	RepeatMasker	Retroposon?	19854159	19854306	451	-	.	ID="RND-6_FAMILY-18748";Tend="980";Tstart="822";shortTE="F";uid="d4022181-e65b-49f0-9ae6-094e63040382"
CM017798.1	RepeatMasker	DNA	22037365	22037853	1962	-	.	ID="DNA8-61_AP";Tend="587";Tstart="23";shortTE="F";uid="2ec3f311-dc21-4705-b39c-a46d40141555"
CM017798.1	RepeatMasker	DNA/Ginger-1	7698933	7700211	7165	-	.	ID="RND-6_FAMILY-566";Tend="2325";Tstart="1030";shortTE="F";uid="62759f1f-e3d7-4019-bff9-bcd3d0da7245"
CM017798.1	RepeatMasker	DNA/hAT-Tip100	18525169	18525285	850	-	.	ID="RND-5_FAMILY-9692";Tend="955";Tstart="841";shortTE="F";uid="1b91c0e4-96b4-4e96-a30f-9d029fe950ea"
CM017798.1	RepeatMasker	DNA	26669548	26669855	519	-	.	ID="dna4-2_ap";Tend="304";Tstart="1";shortTE="F";uid="cde2e770-eef5-44c1-86f4-b1c4699d8d24"
CM017798.1	RepeatMasker	DNA/hAT	26285340	26285589	1242	-	.	ID="RND-5_FAMILY-914";Tend="1164";Tstart="921";shortTE="F";uid="474e981f-d013-4e05-b9b8-9f4648263d1e"
CM017798.1	RepeatMasker	Retroposon?	6551674	6551967	875	-	.	ID="RND-6_FAMILY-28300";Tend="2461";Tstart="2127";shortTE="F";uid="75168348-e9b3-4d7f-baf4-b9c9d6417e79"
CM017798.1	RepeatMasker	Unknown	28332451	28332685	1228	-	.	ID="RND-6_FAMILY-10224";Tend="1181";Tstart="908";shortTE="F";uid="f04895fd-d6f2-4706-bf7a-ae84df617d3f"
CM017798.1	RepeatMasker	Unknown	10330225	10331565	7692	-	.	ID="RND-1_FAMILY-301";Tend="2453";Tstart="1033";shortTE="F";uid="f3dc7d12-611c-4551-aeed-86a3c9ecc65d"
CM017798.1	RepeatMasker	DNA/Kolobok-E	7099782	7100656	3593	-	.	ID="RND-5_FAMILY-12007";Tend="1831";Tstart="963";shortTE="F";uid="513f9b39-a5fb-417d-8839-3d705cac1bf5"
CM017798.1	RepeatMasker	DNA/hAT-Ac	27926668	27927060	1053	-	.	ID="RND-6_FAMILY-4687";Tend="1534";Tstart="903";shortTE="F";uid="9bfff9b0-4015-4a52-8011-72b95f24384e"
CM017798.1	RepeatMasker	LINE/I-Jockey	11898664	11898811	664	-	.	ID="RND-6_FAMILY-11743";Tend="1658";Tstart="1519";shortTE="F";uid="6936f639-433b-4075-9f20-15c2aaad040b"
CM017798.1	RepeatMasker	Unknown	29377338	29377735	2557	-	.	ID="RND-5_FAMILY-1007";Tend="1220";Tstart="786";shortTE="F";uid="b730a0b3-815c-4030-b240-b7568c459732"
CM017798.1	RepeatMasker	DNA	9802231	9802437	1539	-	.	ID="DNA8-8_AP";Tend="311";Tstart="104";shortTE="F";uid="94d8cce2-82a0-42b2-9f11-2db096433cdb"
CM017798.1	RepeatMasker	DNA/Ginger-1	24994739	24999913	34129	-	.	ID="RND-5_FAMILY-1673";Tend="5794";Tstart="668";shortTE="F";uid="004f4f08-41d2-4aa9-b709-bc005de3d0fc"
CM017798.1	RepeatMasker	LTR/Pao	16407439	16407947	3387	-	.	ID="RND-6_FAMILY-6875";Tend="1387";Tstart="907";shortTE="F";uid="367302f0-c344-4f10-8800-465938b99448"
CM017798.1	RepeatMasker	Unknown	39686508	39686804	1141	-	.	ID="RND-1_FAMILY-16";Tend="1276";Tstart="974";shortTE="F";uid="897beb8d-114d-4e86-a8fc-8119392d0172"
CM017798.1	RepeatMasker	DNA/hAT-Tip100	28941173	28941370	1235	-	.	ID="DNA8-12_AP";Tend="208";Tstart="1";shortTE="F";uid="12982458-820a-44f1-a1a8-52856e39a3a7"
CM017798.1	RepeatMasker	DNA	21671156	21671689	1594	-	.	ID="DNA4-2_AP";Tend="765";Tstart="187";shortTE="F";uid="efa8d88c-9809-4a68-917d-f5532895dc0d"
CM017798.1	RepeatMasker	RC/Helitron	2361626	2362781	2356	-	.	ID="HELITRON-1_AP";Tend="2899";Tstart="1687";shortTE="F";uid="1fb64c04-4ea4-4de2-8164-04713916d084"
CM017798.1	RepeatMasker	Unknown	35269687	35269806	431	-	.	ID="RND-6_FAMILY-13411";Tend="450";Tstart="323";shortTE="F";uid="437735d9-1d75-4797-be47-19ae66a28ab8"
CM017798.1	RepeatMasker	DNA/hAT-hAT19	25831745	25831866	579	-	.	ID="HAT-N4_AP";Tend="583";Tstart="463";shortTE="F";uid="6bb32bff-c606-41b9-bcef-8a3c2c478c2c"
CM017798.1	RepeatMasker	Retroposon?	10480880	10481286	752	-	.	ID="RND-6_FAMILY-8816";Tend="1247";Tstart="882";shortTE="F";uid="4d3429f1-1c0d-41dd-b54c-b33e47bf4507"
CM017798.1	RepeatMasker	DNA/hAT-Ac	17079916	17080041	437	-	.	ID="DNA8-20_AP";Tend="128";Tstart="1";shortTE="F";uid="99a9a33f-83c2-48f0-8621-f78fdc75e833"
CM017798.1	RepeatMasker	Unknown	25633923	25634025	509	-	.	ID="RND-1_FAMILY-189";Tend="1150";Tstart="1039";shortTE="F";uid="df0dc896-bcdf-425d-ade1-0f86c5713dcb"
CM017798.1	RepeatMasker	DNA/Kolobok-E	3027836	3028063	1181	-	.	ID="RND-5_FAMILY-13790";Tend="1209";Tstart="983";shortTE="F";uid="a9c8f38a-c3e5-4924-ad1c-a923fce45c95"
CM017798.1	RepeatMasker	Unknown	28927930	28928128	746	-	.	ID="RND-1_FAMILY-16";Tend="1198";Tstart="982";shortTE="F";uid="10c8daab-b17d-4441-8354-ad659f4386b5"
CM017798.1	RepeatMasker	DNA/Ginger-1	38605231	38605690	2239	-	.	ID="RND-6_FAMILY-3353";Tend="2331";Tstart="1815";shortTE="F";uid="789c8e8e-73eb-4e8c-b728-fe197ca81486"
CM017798.1	RepeatMasker	DNA	38677087	38677510	1796	-	.	ID="TTAA7_AP";Tend="434";Tstart="1";shortTE="F";uid="8f95a630-4ac9-4d0d-b7af-dded938de1dd"
CM017798.1	RepeatMasker	Unknown	29390451	29390745	1135	-	.	ID="RND-1_FAMILY-16";Tend="1260";Tstart="965";shortTE="F";uid="2c5836e6-2b89-4869-9981-dbacb1e73623"
CM017798.1	RepeatMasker	DNA/Ginger-1	16868592	16869105	3378	-	.	ID="RND-6_FAMILY-23998";Tend="1469";Tstart="970";shortTE="F";uid="16e4481e-f558-406e-bae6-2449d416f27d"
CM017798.1	RepeatMasker	DNA/Ginger-1	27383971	27384428	3178	-	.	ID="RND-6_FAMILY-649";Tend="2343";Tstart="1888";shortTE="F";uid="06e9179a-a0e1-4f9b-9a72-176eb4d8f89f"
CM017798.1	RepeatMasker	LINE/L2	34785357	34785515	883	-	.	ID="RND-5_FAMILY-2540";Tend="814";Tstart="656";shortTE="F";uid="9f7c40af-194a-42b6-be6e-52a4b942a092"
CM017798.1	RepeatMasker	DNA/hAT?	36677820	36678185	1904	-	.	ID="rnd-6_family-25429";Tend="867";Tstart="500";shortTE="F";uid="0e99e6f7-1011-4c09-b904-4ed4501b759e"
CM017798.1	RepeatMasker	DNA/TcMar-Tc4	20996755	20996887	750	-	.	ID="RND-6_FAMILY-6167";Tend="2596";Tstart="2472";shortTE="F";uid="1ab0ae11-c7b2-42e2-b7c7-c817d9ecba06"
CM017798.1	RepeatMasker	DNA	29741192	29741545	2351	-	.	ID="RND-6_FAMILY-2082";Tend="1196";Tstart="863";shortTE="F";uid="62cac540-2b11-4470-9989-e7e0f454d7d0"
CM017798.1	RepeatMasker	DNA/hAT?	14283479	14283709	633	-	.	ID="RND-4_FAMILY-875";Tend="1307";Tstart="1065";shortTE="F";uid="091d8b0e-c699-49e6-9776-f4126b06883a"
CM017798.1	RepeatMasker	DNA/hAT-Tip100	18747912	18748904	5224	-	.	ID="DNA8-107_AP";Tend="1025";Tstart="1";shortTE="F";uid="92ed899c-d9f4-4cff-a4b7-edd8a3cab823"
CM017798.1	RepeatMasker	DNA/Kolobok-E	37025969	37026399	2193	-	.	ID="RND-6_FAMILY-14191";Tend="1246";Tstart="816";shortTE="F";uid="9009f4fb-9ccc-4956-a5e5-d21a084bfd07"
CM017798.1	RepeatMasker	DNA	20473741	20474351	1611	-	.	ID="DNA4-2_AP";Tend="615";Tstart="1";shortTE="F";uid="919ac572-542a-4a11-b57c-7d96cc9b9495"
CM017798.1	RepeatMasker	DNA/Maverick	10213728	10213890	452	-	.	ID="RND-6_FAMILY-273";Tend="5512";Tstart="5362";shortTE="F";uid="40530ea3-6f2a-4378-968a-f94f97589451"
CM017798.1	RepeatMasker	DNA	18720375	18720560	903	-	.	ID="RND-1_FAMILY-271";Tend="2127";Tstart="1933";shortTE="F";uid="0435a4e3-3f79-4540-ad35-ca1fca7ca330"
CM017798.1	RepeatMasker	Unknown	22686187	22686558	1919	-	.	ID="RND-1_FAMILY-16";Tend="1291";Tstart="918";shortTE="F";uid="928a9916-76cf-4d00-9e64-0bff9bdc3fa3"
CM017798.1	RepeatMasker	DNA/Ginger	10889976	10890888	4358	-	.	ID="RND-6_FAMILY-7638";Tend="2193";Tstart="1254";shortTE="F";uid="373395a2-9b43-47d4-a2f8-97273bde1c93"
CM017798.1	RepeatMasker	DNA	13078982	13079414	3146	-	.	ID="TTAA7_AP";Tend="434";Tstart="1";shortTE="F";uid="f31591c5-d202-4099-9d0c-1272874bbae3"
CM017798.1	RepeatMasker	LINE/I-Jockey	2741625	2742287	4031	-	.	ID="RND-6_FAMILY-16663";Tend="2431";Tstart="702";shortTE="F";uid="2eae4b15-81f1-492d-a933-082575a56d8e"
CM017798.1	RepeatMasker	RC/Helitron	27959331	27959555	835	-	.	ID="RND-6_FAMILY-33941";Tend="1427";Tstart="1204";shortTE="F";uid="9683d761-5311-4891-bca3-4a680f0d99f2"
CM017798.1	RepeatMasker	DNA	33903374	33903806	1141	-	.	ID="TTAA3B_AP";Tend="430";Tstart="1";shortTE="F";uid="b662d690-c590-498f-8257-187bd7fd1952"
CM017798.1	RepeatMasker	LINE/I-Jockey	33466684	33468539	11874	-	.	ID="RND-6_FAMILY-3174";Tend="1958";Tstart="218";shortTE="F";uid="80bc063f-4a17-431d-b7b4-484965773c7e"
CM017798.1	RepeatMasker	DNA/MULE-NOF	627051	627368	973	-	.	ID="RND-5_FAMILY-2970";Tend="1360";Tstart="949";shortTE="F";uid="67b032e1-f478-4094-9f41-678aca94afe3"
CM017798.1	RepeatMasker	LINE/I-Jockey	432172	433042	2496	-	.	ID="RND-4_FAMILY-2653";Tend="1617";Tstart="756";shortTE="F";uid="f538a5ec-7ff9-4c5e-931c-7a3d5df5aaee"
CM017798.1	RepeatMasker	DNA/hAT-hAT19	14643316	14644091	1344	-	.	ID="RND-4_FAMILY-1992";Tend="1601";Tstart="942";shortTE="F";uid="f9af58a1-cc7d-4f30-bf37-a6ea201d9c8c"
CM017798.1	RepeatMasker	DNA	18718704	18719223	2749	-	.	ID="RND-6_FAMILY-3206";Tend="1476";Tstart="965";shortTE="F";uid="063e5676-6473-48bf-8426-59f3a152c923"
CM017798.1	RepeatMasker	DNA/Kolobok-T2?	34425236	34425348	476	-	.	ID="KOLOBOK-N1_AEC";Tend="7509";Tstart="7394";shortTE="F";uid="defe0d61-0759-4a39-83ef-9505ee7d4cdb"
CM017798.1	RepeatMasker	DNA	10434003	10434280	909	-	.	ID="DNA4-2_AP";Tend="344";Tstart="1";shortTE="F";uid="893cd743-9827-427c-803d-fca65dc02233"
CM017798.1	RepeatMasker	DNA	31588132	31588454	502	-	.	ID="DNA4-3_AP";Tend="380";Tstart="36";shortTE="F";uid="9363eaff-f775-437e-9323-527462b1eee2"
CM017798.1	RepeatMasker	DNA	20702638	20703027	1187	-	.	ID="DNA4-3_AP";Tend="625";Tstart="220";shortTE="F";uid="6c3b58c0-e624-4b14-b56f-0c77cec2a48c"
CM017798.1	RepeatMasker	DNA/MULE-MuDR	27115653	27116032	1616	-	.	ID="RND-4_FAMILY-952";Tend="1406";Tstart="950";shortTE="F";uid="492c532c-108f-4aea-b78c-4d6ec45b1fa4"
CM017798.1	RepeatMasker	DNA/hAT-Charlie	8454666	8455146	2665	-	.	ID="RND-5_FAMILY-9648";Tend="1357";Tstart="874";shortTE="F";uid="9d4cf5ee-c60b-439c-9d7a-34f29f294dd7"
CM017798.1	RepeatMasker	DNA/Ginger-2	5343140	5343333	737	-	.	ID="RND-1_FAMILY-149";Tend="1538";Tstart="1326";shortTE="F";uid="9c5e6cdf-86f1-4b09-ae8e-45919db7c029"
CM017798.1	RepeatMasker	DNA/hAT-hAT19	9760282	9760992	706	-	.	ID="HAT-1_LHU";Tend="1134";Tstart="422";shortTE="F";uid="552a0bc3-65a5-436c-a117-0271fecb8ce5"
CM017798.1	RepeatMasker	DNA/Kolobok-E	16949273	16950141	1101	-	.	ID="RND-6_FAMILY-15326";Tend="1658";Tstart="854";shortTE="F";uid="f24837b9-015f-4494-a084-b8144925dcb8"
CM017798.1	RepeatMasker	DNA/Sola-1	39495334	39496020	1076	-	.	ID="SOLA1-2_AP";Tend="3613";Tstart="2931";shortTE="F";uid="e9406b67-41f1-4680-ad4e-c7b5256e2c6e"
CM017798.1	RepeatMasker	DNA/Kolobok-E	31677450	31677868	805	-	.	ID="RND-5_FAMILY-12007";Tend="1677";Tstart="1242";shortTE="F";uid="81b0f3ec-11ee-4b46-a7da-d46a2164ab40"
CM017798.1	RepeatMasker	DNA/hAT-Charlie	18477802	18478044	543	-	.	ID="DNA8-86_AP";Tend="465";Tstart="246";shortTE="F";uid="da20af13-ac6a-43ee-b5af-f6f08e4fc741"
CM017798.1	RepeatMasker	Unknown	872589	872727	542	-	.	ID="RND-6_FAMILY-2474";Tend="1009";Tstart="883";shortTE="F";uid="6998c324-39da-4c6a-8b63-2909f325b779"
CM017798.1	RepeatMasker	DNA	30903695	30904178	3366	-	.	ID="RND-6_FAMILY-2172";Tend="1477";Tstart="997";shortTE="F";uid="cb9fc57c-0796-4843-873d-9c2946541273"
CM017798.1	RepeatMasker	DNA	20435659	20436424	2835	-	.	ID="DNA4-2_AP";Tend="766";Tstart="24";shortTE="F";uid="e00da45b-ae8e-4eb1-9510-fad98d0f1e0d"
CM017798.1	RepeatMasker	DNA	28442539	28442869	635	-	.	ID="DNA4-2_AP";Tend="703";Tstart="376";shortTE="F";uid="7e2380b3-07c1-4365-969f-c93235bafe46"
CM017798.1	RepeatMasker	DNA	35697104	35697379	771	-	.	ID="DNAX-2_AP";Tend="462";Tstart="183";shortTE="F";uid="e683180e-b6fb-4d28-88cb-48961cbf14f5"
CM017798.1	RepeatMasker	DNA/hAT	4689249	4689529	6007	-	.	ID="rnd-1_family-117";Tend="5068";Tstart="4342";shortTE="F";uid="158956e6-4e90-4ca3-9f8b-619c80f7d8a3"
CM017798.1	RepeatMasker	LTR/Gypsy	39696632	39696764	907	-	.	ID="RND-5_FAMILY-2408";Tend="940";Tstart="808";shortTE="F";uid="689d0e0f-98ac-4bdd-9424-daf49e6c69c8"
CM017798.1	RepeatMasker	DNA/Sola-1	9057122	9057367	2005	-	.	ID="RND-1_FAMILY-373";Tend="3355";Tstart="3110";shortTE="F";uid="4acee956-06f8-43af-b9d8-79513ee94a2b"
CM017798.1	RepeatMasker	DNA	20399609	20399724	443	-	.	ID="RND-6_FAMILY-2082";Tend="2595";Tstart="2472";shortTE="F";uid="e03560b6-5ce7-455d-aa37-8db25a60fd6e"
CM017798.1	RepeatMasker	DNA/Kolobok-E	27950546	27950807	1131	-	.	ID="RND-6_FAMILY-15326";Tend="2328";Tstart="2059";shortTE="F";uid="64fc737d-ec71-4f2f-bd98-df2bf63b9e59"
CM017798.1	RepeatMasker	DNA	6134623	6134790	450	-	.	ID="DNA4-1_AP";Tend="823";Tstart="643";shortTE="F";uid="be025986-1602-4e51-a22f-6c6e6e719c70"
CM017798.1	RepeatMasker	Unknown	13467868	13468043	935	-	.	ID="RND-6_FAMILY-20199";Tend="1280";Tstart="1118";shortTE="F";uid="ea4b0bc2-ffff-4940-bc53-3f0c2dd083d7"
CM017798.1	RepeatMasker	DNA/Ginger-1	1970410	1971680	7403	-	.	ID="rnd-6_family-3353";Tend="3727";Tstart="1281";shortTE="F";uid="6aadd8dc-39fe-4694-a748-cada2938c82d"
CM017798.1	RepeatMasker	DNA/hAT-Charlie	30449616	30450048	578	-	.	ID="HALYOMORPHA_HALYS-5_FAMILY-257";Tend="627";Tstart="202";shortTE="F";uid="aeba76a9-5cbe-407d-8c6f-72b33b32a4c9"
CM017798.1	RepeatMasker	DNA/Kolobok-T2	22620044	22620179	575	-	.	ID="REP-4_PBA";Tend="655";Tstart="527";shortTE="F";uid="2bf53616-ea8c-4008-98d6-ca0f4393004a"
CM017798.1	RepeatMasker	Unknown	16648442	16648573	626	-	.	ID="RND-1_FAMILY-16";Tend="1140";Tstart="1011";shortTE="F";uid="0485356b-e844-450d-947f-61eea527dbf2"
CM017798.1	RepeatMasker	DNA/Ginger-1	26010763	26011280	2947	-	.	ID="RND-6_FAMILY-23998";Tend="1487";Tstart="964";shortTE="F";uid="e15f1837-2e4d-4af2-b75f-61247fa5118a"
CM017798.1	RepeatMasker	Unknown	33104030	33104355	1077	-	.	ID="RND-5_FAMILY-3662";Tend="1258";Tstart="948";shortTE="F";uid="9f6d5b70-63d8-4bba-bed4-9be6d5d4195b"
CM017798.1	RepeatMasker	DNA	24753982	24754501	1315	-	.	ID="DNA4-2_AP";Tend="530";Tstart="54";shortTE="F";uid="de024bb9-37aa-44b0-a199-5338f75d0134"
CM017798.1	RepeatMasker	Retroposon?	751849	752230	1137	-	.	ID="RND-6_FAMILY-19127";Tend="970";Tstart="544";shortTE="F";uid="c45cdf4f-c4e0-440f-8e04-97de615d306c"
CM017798.1	RepeatMasker	DNA	8363659	8363871	582	-	.	ID="TTAA2C_AP";Tend="421";Tstart="194";shortTE="F";uid="25818e3b-15c5-4d73-90fb-95903d68a31d"
CM017798.1	RepeatMasker	DNA/Kolobok-E	33637789	33637945	418	-	.	ID="RND-6_FAMILY-982";Tend="3041";Tstart="2883";shortTE="F";uid="74c4df0b-af07-404b-a927-843d184c526d"
CM017798.1	RepeatMasker	DNA/Ginger-1	18521169	18521684	1051	-	.	ID="RND-6_FAMILY-3353";Tend="2125";Tstart="1602";shortTE="F";uid="20bb3c3c-5209-4db9-bf89-a6259d3047aa"
CM017798.1	RepeatMasker	DNA/hAT-Tip100	1590007	1590242	1110	-	.	ID="DNA8-106_AP";Tend="734";Tstart="426";shortTE="F";uid="246bc949-2dec-4eca-baba-99463f0ec698"
CM017798.1	RepeatMasker	DNA/Ginger-1	3701512	3701784	875	-	.	ID="RND-6_FAMILY-6590";Tend="1726";Tstart="1442";shortTE="F";uid="b6e1f2e6-0292-4281-a9d5-065d5877ad80"
CM017798.1	RepeatMasker	Unknown	22636260	22638293	15347	-	.	ID="RND-1_FAMILY-292";Tend="1950";Tstart="1";shortTE="F";uid="165359a1-b089-4f11-88ea-f1256ff082e3"
CM017798.1	RepeatMasker	Unknown	14216789	14217312	473	-	.	ID="RND-5_FAMILY-3917";TEgroup="ctg_2%7CRND-5_FAMILY-3917%7C2";Tend="1901";Tstart="775";shortTE="F";uid="4d848d8a-71d0-4572-8ded-d46e842bc436"
CM017798.1	RepeatMasker	DNA/Kolobok-E	33300723	33301476	4803	-	.	ID="RND-6_FAMILY-6582";Tend="1603";Tstart="852";shortTE="F";uid="705d880e-a864-4430-9261-01e649d74d06"
CM017798.1	RepeatMasker	RC/Helitron	22435141	22435726	2382	-	.	ID="RND-6_FAMILY-4945";TEgroup="ctg_2%7CRND-6_FAMILY-4945%7C3";Tend="1639";Tstart="415";shortTE="F";uid="259a89f0-b91f-4637-9ed9-4eb66e8c87d2"
CM017798.1	RepeatMasker	DNA/hAT-Tip100	24941196	24941433	587	-	.	ID="DNA8-87_AP";Tend="507";Tstart="249";shortTE="F";uid="50551fcd-4186-44b6-94dc-037d3e0f4ef0"
CM017798.1	RepeatMasker	DNA/Kolobok-E	26863920	26864148	536	-	.	ID="RND-6_FAMILY-14191";Tend="1140";Tstart="908";shortTE="F";uid="b0f76eec-9f47-45b5-8ea7-3ee6452e2e3b"
CM017798.1	RepeatMasker	RC/Helitron	38295328	38295550	730	-	.	ID="RND-6_FAMILY-3839";Tend="1239";Tstart="1009";shortTE="F";uid="1bd90407-8ba2-45eb-a723-623e6d1a9707"
CM017798.1	RepeatMasker	DNA	4087756	4088009	670	-	.	ID="RND-1_FAMILY-232";Tend="759";Tstart="352";shortTE="F";uid="7ee41dd1-411c-47b3-b2b7-ac746d8c7251"
CM017798.1	RepeatMasker	Retroposon?	13908928	13909031	503	-	.	ID="SINE2-1_AP";Tend="1444";Tstart="1336";shortTE="F";uid="20afa6a4-feb9-474a-9915-a08fe30e386b"
CM017798.1	RepeatMasker	DNA	6288116	6288563	3030	-	.	ID="RND-6_FAMILY-6286";Tend="1389";Tstart="938";shortTE="F";uid="95b16442-fcb4-4134-ac31-0997b387fe50"
CM017798.1	RepeatMasker	DNA/Kolobok-E	32042648	32043195	2545	-	.	ID="RND-5_FAMILY-2069";Tend="1096";Tstart="515";shortTE="F";uid="7b75d379-5559-45c3-885a-84c20c364c94"
CM017798.1	RepeatMasker	DNA/hAT-Ac	31270046	31271112	7493	-	.	ID="RND-6_FAMILY-12712";Tend="1871";Tstart="771";shortTE="F";uid="58592b7e-e0fd-4e82-95be-f29734bb7aef"
CM017798.1	RepeatMasker	Unknown	22017339	22017609	1453	-	.	ID="RND-1_FAMILY-16";Tend="1278";Tstart="984";shortTE="F";uid="0ad8130d-95ec-46e4-b1c7-9f1f9e1b8fc0"
CM017798.1	RepeatMasker	DNA/Ginger	27494086	27494701	864	-	.	ID="RND-6_FAMILY-7638";Tend="1503";Tstart="850";shortTE="F";uid="1e06d033-a103-412c-a498-10917fd9065b"
CM017798.1	RepeatMasker	DNA/hAT?	21990176	21990390	624	-	.	ID="RND-5_FAMILY-560";Tend="976";Tstart="791";shortTE="F";uid="8fee4e48-be8f-42f7-bb27-f5261c29393b"
CM017798.1	RepeatMasker	DNA	30419271	30419427	746	-	.	ID="RND-6_FAMILY-7832";TEgroup="ctg_2%7CRND-6_FAMILY-7832%7C2";Tend="929";Tstart="771";shortTE="T";uid="c0efdcb4-7aad-4a0a-b756-e1dd49178e6c"
CM017798.1	RepeatMasker	DNA/MULE-NOF	33880967	33881101	534	-	.	ID="RND-6_FAMILY-1449";Tend="1666";Tstart="1532";shortTE="F";uid="6a6833f8-7671-4e4c-9b94-7e87a47ce789"
CM017798.1	RepeatMasker	Unknown	24267986	24268412	702	-	.	ID="RND-6_FAMILY-13865";Tend="1110";Tstart="756";shortTE="F";uid="2a86019f-ad12-450b-a0d7-ad1ae8ad81c9"
CM017798.1	RepeatMasker	DNA	27577067	27581857	37630	-	.	ID="RND-5_FAMILY-219";Tend="4784";Tstart="1";shortTE="F";uid="8522e81d-ceb8-44e8-beaa-10590308213a"
CM017798.1	RepeatMasker	DNA/Kolobok-E	28164100	28164216	649	-	.	ID="RND-6_FAMILY-15326";Tend="955";Tstart="845";shortTE="F";uid="b4c2ed77-6dc1-4d8c-ba1d-5e40aca3b9da"
CM017798.1	RepeatMasker	Unknown	2990488	2990870	2048	-	.	ID="RND-4_FAMILY-3024";Tend="1318";Tstart="931";shortTE="F";uid="ea60f2c8-046c-4c41-ace9-0482063eba24"
CM017798.1	RepeatMasker	Retroposon?	4577234	4577549	1461	-	.	ID="RND-6_FAMILY-2964";Tend="1228";Tstart="938";shortTE="F";uid="39f04399-f317-4c62-8bfc-5c8075d9c90a"
CM017798.1	RepeatMasker	DNA/hAT-Ac	7515102	7515612	2496	-	.	ID="RND-5_FAMILY-1687";Tend="1391";Tstart="825";shortTE="F";uid="057912fd-a471-4eae-b9da-2c85e63393f2"
CM017798.1	RepeatMasker	DNA/Ginger-1	16870529	16871562	6682	-	.	ID="RND-6_FAMILY-566";Tend="2333";Tstart="1263";shortTE="F";uid="6f9014ff-ccfd-42bc-b294-270b9817eed6"
CM017798.1	RepeatMasker	LINE/I-Jockey	3550048	3550625	551	-	.	ID="RND-1_FAMILY-124";Tend="1350";Tstart="802";shortTE="F";uid="a46157ca-33a4-44e9-8677-15b12494bed5"
CM017798.1	RepeatMasker	RC/Helitron	27516812	27517002	874	-	.	ID="RND-3_FAMILY-395";Tend="1116";Tstart="919";shortTE="F";uid="2ba38e5f-1c96-4e99-bb2a-5679833e24a5"
CM017798.1	RepeatMasker	LINE/I-Jockey	25932495	25932740	1751	-	.	ID="RND-5_FAMILY-2151";Tend="1644";Tstart="1406";shortTE="F";uid="881fe822-566d-4661-b7e1-c12bd21977c0"
CM017798.1	RepeatMasker	RC/Helitron	34147426	34148100	2826	-	.	ID="RND-6_FAMILY-10189";Tend="2179";Tstart="897";shortTE="F";uid="d3428970-09e8-4488-8397-879a5c0a15a2"
CM017798.1	RepeatMasker	Retroposon?	14852993	14853399	684	-	.	ID="SINE2-1_AP";Tend="1349";Tstart="599";shortTE="F";uid="96ddd56d-d179-481d-b64b-b26b021c5243"
CM017798.1	RepeatMasker	RC/Helitron	2686627	2687000	475	-	.	ID="RND-6_FAMILY-6196";TEgroup="ctg_2%7CRND-6_FAMILY-6196%7C1";Tend="1115";Tstart="832";shortTE="T";uid="3bde1148-4472-4551-a44c-6172c936778d"
CM017798.1	RepeatMasker	RC/Helitron	31367626	31367748	964	-	.	ID="RND-6_FAMILY-14153";Tend="1006";Tstart="650";shortTE="F";uid="a2b2206f-de5d-49e7-b796-22433c1a2c00"
CM017798.1	RepeatMasker	DNA/hAT	23003430	23005125	11053	-	.	ID="RND-1_FAMILY-276";Tend="5210";Tstart="3473";shortTE="F";uid="9d428c07-e4e9-4cd4-a079-ef5b61ff0190"
CM017798.1	RepeatMasker	DNA	35872389	35872682	1289	-	.	ID="TTAA3_AP";Tend="428";Tstart="122";shortTE="F";uid="7f735519-7543-4815-8b08-157965f60394"
CM017798.1	RepeatMasker	DNA/TcMar-m44	4810768	4810902	453	-	.	ID="DNA4-6_AP";Tend="167";Tstart="1";shortTE="F";uid="130b6854-7bb4-4047-ae5e-6913ead71974"
CM017798.1	RepeatMasker	DNA	7962606	7963026	671	-	.	ID="ttaa2c_ap";TEgroup="ctg_2%7Cttaa2c_ap%7C1";Tend="322";Tstart="62";shortTE="F";uid="c51685a1-6a9c-40e1-a485-9e09c5d5bd24"
CM017798.1	RepeatMasker	LINE/I-Jockey	36655136	36655267	482	-	.	ID="RND-6_FAMILY-1550";Tend="1373";Tstart="1236";shortTE="F";uid="1c349b19-5dff-4473-b834-1ba3a9919b7a"
CM017798.1	RepeatMasker	DNA	9986925	9987151	1445	-	.	ID="RND-5_FAMILY-199";Tend="1465";Tstart="1249";shortTE="F";uid="1ad09efb-9240-45e0-af19-d9a97496574f"
CM017798.1	RepeatMasker	DNA/TcMar-Mariner	39280412	39281192	4397	-	.	ID="mariner-1_dbi";Tend="1327";Tstart="547";shortTE="F";uid="e34a24ae-fd7f-40ff-8519-8d2991c235db"
CM017798.1	RepeatMasker	DNA/hAT	820846	821307	2896	-	.	ID="RND-6_FAMILY-5600";Tend="1175";Tstart="727";shortTE="F";uid="07623e96-0fc2-413d-8227-f23e889e4f22"
CM017798.1	RepeatMasker	DNA/Kolobok-E	23748668	23749594	6575	-	.	ID="RND-5_FAMILY-12007";Tend="1839";Tstart="911";shortTE="F";uid="172ef4a9-e03b-40a1-831b-ebe04edab344"
CM017798.1	RepeatMasker	DNA/hAT-Tip100	17285454	17285885	2082	-	.	ID="RND-4_FAMILY-1727";Tend="1457";Tstart="991";shortTE="F";uid="3b450325-aef3-4a6a-9b24-2cdbde713f51"
CM017798.1	RepeatMasker	Unknown	18375574	18375770	747	-	.	ID="RND-5_FAMILY-1535";Tend="1094";Tstart="894";shortTE="F";uid="135a6c74-3aaa-4515-aa5f-3d0dfb8343f8"
CM017798.1	RepeatMasker	DNA/hAT-Tip100	30439084	30439978	3652	-	.	ID="RND-5_FAMILY-4004";Tend="2044";Tstart="1017";shortTE="F";uid="37005aa5-a6af-4b5f-a6cb-48723605e262"
CM017798.1	RepeatMasker	LTR/Gypsy	15392308	15392914	5366	-	.	ID="RND-5_FAMILY-6551";Tend="1624";Tstart="1019";shortTE="F";uid="3aec0ee1-fc3f-4610-aa3d-f671f1d18367"
CM017798.1	RepeatMasker	DNA/Ginger-1	29327820	29327964	463	-	.	ID="RND-6_FAMILY-9178";Tend="1637";Tstart="1491";shortTE="F";uid="68fd5b09-6571-4497-b1e7-065162a94889"
CM017798.1	RepeatMasker	DNA/Ginger-1	10658820	10659496	1899	-	.	ID="RND-6_FAMILY-566";Tend="2116";Tstart="1415";shortTE="F";uid="a695205c-5ede-466e-b1f7-ef6454632770"
CM017798.1	RepeatMasker	DNA/Kolobok-E	35725650	35725820	1044	-	.	ID="RND-5_FAMILY-12007";Tend="1378";Tstart="1206";shortTE="F";uid="1b4920a5-bc52-47a2-be35-4cd9f59bd0fa"
CM017798.1	RepeatMasker	DNA/Ginger-1	7076998	7077232	1115	-	.	ID="RND-6_FAMILY-5073";Tend="1190";Tstart="963";shortTE="F";uid="2ddd9598-4c1e-42e0-a8ae-ab3d96eec190"
CM017798.1	RepeatMasker	DNA	25496075	25496304	417	-	.	ID="dna4-2_ap";TEgroup="ctg_2%7Cdna4-2_ap%7C8";Tend="756";Tstart="1";shortTE="T";uid="05451459-fdde-4cf3-821c-cd61e86bf481"
CM017798.1	RepeatMasker	DNA/hAT-hAT19	120163	121128	3482	-	.	ID="dna8-82_ap";Tend="783";Tstart="1";shortTE="F";uid="8aff64a0-78eb-4cfb-bc87-e43a34988eec"
CM017798.1	RepeatMasker	RC/Helitron	18575146	18575654	1283	-	.	ID="RND-5_FAMILY-3092";Tend="1260";Tstart="707";shortTE="F";uid="38a67344-447c-4b9d-b173-b8959ba7ae6c"
CM017798.1	RepeatMasker	DNA/MULE-MuDR	1964890	1965891	2955	-	.	ID="rnd-1_family-80";Tend="1464";Tstart="49";shortTE="F";uid="1b3dc005-6ab0-4b11-870c-f9de06799b96"
CM017798.1	RepeatMasker	DNA	3376830	3377216	2036	-	.	ID="RND-5_FAMILY-6625";Tend="1306";Tstart="914";shortTE="F";uid="6b3122d4-1e1d-4ce6-99b4-4b9d88494cd7"
CM017798.1	RepeatMasker	LTR/Gypsy	29917919	29918110	661	-	.	ID="RND-5_FAMILY-3669";Tend="1826";Tstart="1647";shortTE="F";uid="07496267-e372-4c9b-b653-c9d5516c2185"
CM017798.1	RepeatMasker	DNA/hAT	11214842	11216978	13653	-	.	ID="RND-1_FAMILY-83";Tend="4425";Tstart="2434";shortTE="F";uid="631f2057-4d05-44d2-b6bf-b36d8d660ef9"
CM017798.1	RepeatMasker	DNA/Kolobok-E	20249	20433	1228	-	.	ID="RND-5_FAMILY-12007";Tend="1093";Tstart="911";shortTE="F";uid="bf9beee5-4331-4184-9489-f70105cc7ac2"
CM017798.1	RepeatMasker	LINE/CR1	33735024	33735600	4717	-	.	ID="RND-6_FAMILY-1901";Tend="1589";Tstart="1013";shortTE="F";uid="70c6359f-2074-43ce-ae1a-e47ed9a4b1ff"
CM017798.1	RepeatMasker	DNA	6287667	6287958	1085	-	.	ID="ttaa3_ap";Tend="429";Tstart="202";shortTE="F";uid="b23fc41f-e86f-4050-b563-f400c63ac1b8"
CM017798.1	RepeatMasker	DNA	35984912	35985014	533	-	.	ID="dna4-2_ap";Tend="759";Tstart="659";shortTE="F";uid="9d5b424e-9cdd-46c0-840c-77b4f473de8e"
CM017798.1	RepeatMasker	DNA/hAT-Charlie	5498135	5498417	1667	-	.	ID="RND-6_FAMILY-18953";Tend="1309";Tstart="1020";shortTE="F";uid="ea362c3a-e978-4d6a-bbc6-91371fb30ce4"
CM017798.1	RepeatMasker	DNA/hAT	23746654	23746834	403	-	.	ID="HAT-N12_AP";Tend="178";Tstart="2";shortTE="F";uid="380639a8-cb8c-48b2-90fe-81a3c76b2780"
CM017798.1	RepeatMasker	DNA	19325792	19327613	13298	-	.	ID="RND-6_FAMILY-15876";Tend="2095";Tstart="262";shortTE="F";uid="02b2c5b0-ad45-4ba3-a48b-c5bbaf4ae7a0"
CM017798.1	RepeatMasker	DNA/hAT-Tip100	3338660	3339008	541	-	.	ID="DNA8-28_AP";TEgroup="ctg_2%7CDNA8-28_AP%7C1";Tend="949";Tstart="17";shortTE="F";uid="33bcfc60-e3a6-48b0-ae46-d4f502c4fa88"
CM017798.1	RepeatMasker	RC/Helitron	29428268	29428449	826	-	.	ID="RND-1_FAMILY-4";Tend="1651";Tstart="1480";shortTE="F";uid="d2e93266-71b0-480a-8774-e6ec455f886b"
CM017798.1	RepeatMasker	Retroposon?	19842505	19843368	4692	-	.	ID="SINE2-1_AP";Tend="888";Tstart="1";shortTE="F";uid="4dbb5c4f-aeba-487e-99d3-88eb245e7176"
CM017798.1	RepeatMasker	LINE/L2	36427949	36428202	1027	-	.	ID="RND-6_FAMILY-2883";Tend="1258";Tstart="1013";shortTE="F";uid="d65e2566-cb54-4e13-86a3-cc5894075345"
CM017798.1	RepeatMasker	DNA/hAT-Tip100	39214773	39214900	473	-	.	ID="RND-6_FAMILY-13359";Tend="1426";Tstart="1301";shortTE="F";uid="3bbed872-3ec6-4e5f-b043-95d9fae88dde"
CM017798.1	RepeatMasker	LTR/Gypsy	8110959	8112772	15445	-	.	ID="RND-6_FAMILY-1275";Tend="1821";Tstart="1";shortTE="F";uid="e447f2a8-8f15-4c99-abd9-413e0d69a1e0"
CM017798.1	RepeatMasker	DNA/Ginger-1	2555121	2555886	1339	-	.	ID="RND-6_FAMILY-566";TEgroup="ctg_2%7CRND-6_FAMILY-566%7C2";Tend="2222";Tstart="1819";shortTE="F";uid="3f20a53b-1137-4eb8-8ab5-aeecd5dc04cb"
CM017798.1	RepeatMasker	RC/Helitron	33284875	33285264	502	-	.	ID="RND-6_FAMILY-33941";TEgroup="ctg_2%7CRND-6_FAMILY-33941%7C5";Tend="1426";Tstart="1197";shortTE="T";uid="cdd6e408-aeab-4c4f-977a-01a5e1b592d2"
CM017798.1	RepeatMasker	Retroposon?	39435346	39435669	2621	-	.	ID="RND-6_FAMILY-29551";Tend="753";Tstart="430";shortTE="F";uid="6fb36401-e8cb-4725-bd08-8e9075df745d"
CM017798.1	RepeatMasker	DNA	37844083	37844705	897	-	.	ID="DNA4-2_AP";Tend="719";Tstart="1";shortTE="F";uid="320a1ca8-ca93-4ad8-a76d-d164d7a6ca1f"
CM017798.1	RepeatMasker	DNA/hAT-Ac	29906324	29906490	557	-	.	ID="DNA8-91B_AP";Tend="646";Tstart="477";shortTE="F";uid="f7e00841-7818-425f-9508-c8b1507f365f"
CM017798.1	RepeatMasker	DNA/hAT-Ac	38141797	38142168	2617	-	.	ID="RND-6_FAMILY-4228";Tend="1347";Tstart="958";shortTE="F";uid="11c298c0-0b6a-4f09-b657-e1e37f76da07"
CM017798.1	RepeatMasker	Retroposon?	34261550	34261689	699	-	.	ID="RND-6_FAMILY-3318";Tend="436";Tstart="297";shortTE="F";uid="263d815d-03c5-4e5c-ae39-2d57b9c128eb"
CM017798.1	RepeatMasker	DNA/Ginger	18172696	18172883	854	-	.	ID="RND-6_FAMILY-7638";Tend="1039";Tstart="855";shortTE="F";uid="f611332b-8dc3-4de7-b0d9-c57ee9e71ceb"
CM017798.1	RepeatMasker	DNA/hAT	7843768	7844015	1489	-	.	ID="RND-5_FAMILY-914";Tend="1162";Tstart="931";shortTE="F";uid="06ac1539-7c2c-40d0-9f49-6cfecf7e5bfd"
CM017798.1	RepeatMasker	DNA/hAT	13565031	13566367	4727	-	.	ID="RND-1_FAMILY-83";TEgroup="ctg_2%7CRND-1_FAMILY-83%7C2";Tend="3800";Tstart="2283";shortTE="F";uid="4ddf344f-f2a5-45fb-b733-f688c0e0577e"
CM017798.1	RepeatMasker	DNA/Ginger-1	34721141	34721283	745	-	.	ID="RND-6_FAMILY-1840";Tend="1058";Tstart="916";shortTE="F";uid="30ecc780-a7f7-4e93-94f5-22ed9771146b"
CM017798.1	RepeatMasker	LINE/CR1	24804709	24805696	1013	-	.	ID="RND-5_FAMILY-3327";Tend="1524";Tstart="576";shortTE="F";uid="653f5dba-fff7-4945-9b3d-2d10aa4ddf81"
CM017798.1	RepeatMasker	DNA/hAT	3157111	3158218	7949	-	.	ID="RND-5_FAMILY-811";Tend="1878";Tstart="779";shortTE="F";uid="8ed10d9a-d628-4089-8918-e0b2dd3fd177"
CM017798.1	RepeatMasker	DNA	21086953	21087208	407	-	.	ID="DNA4-3_AP";Tend="523";Tstart="258";shortTE="F";uid="14aed801-095b-4783-983c-3bbe2b6be244"
CM017798.1	RepeatMasker	DNA/Kolobok-E	1516675	1516888	727	-	.	ID="KOLOBOKE-2_AP";Tend="1340";Tstart="1121";shortTE="F";uid="b68b0773-69ec-4935-b9af-2e82b637aaf5"
CM017798.1	RepeatMasker	DNA/hAT-Tip100	35887092	35887223	1009	-	.	ID="RND-4_FAMILY-1548";Tend="809";Tstart="670";shortTE="F";uid="e89012b0-171e-4d26-aaa2-a4da8bcd7962"
CM017798.1	RepeatMasker	DNA/MULE-MuDR	24896613	24897493	6824	-	.	ID="rnd-6_family-25097";Tend="1181";Tstart="12";shortTE="F";uid="4f9668d4-081f-40a2-b883-0e5c0164e187"
CM017798.1	RepeatMasker	LINE/I-Jockey	431208	431538	694	-	.	ID="RND-4_FAMILY-2653";Tend="2781";Tstart="2450";shortTE="F";uid="5b04b275-c100-4f60-8c15-cd30e706a6b1"
CM017798.1	RepeatMasker	DNA/Ginger-1	24732734	24733364	2836	-	.	ID="RND-6_FAMILY-566";Tend="1983";Tstart="1325";shortTE="F";uid="44a13128-4d1e-489b-af73-e6080b2c2252"
CM017798.1	RepeatMasker	RC/Helitron	21329607	21329761	528	-	.	ID="RND-5_FAMILY-3092";Tend="922";Tstart="772";shortTE="F";uid="a49a12b2-058b-45d9-b707-03a1b0587507"
CM017798.1	RepeatMasker	Unknown	38967078	38967335	1816	-	.	ID="RND-5_FAMILY-2210";Tend="1218";Tstart="957";shortTE="F";uid="57062a22-cd08-49cd-8639-dd79166c7026"
CM017798.1	RepeatMasker	DNA/hAT?	28814154	28814371	866	-	.	ID="RND-6_FAMILY-1465";TEgroup="ctg_2%7CRND-6_FAMILY-1465%7C3";Tend="2351";Tstart="1781";shortTE="F";uid="2d3a4196-d5fd-4cd2-a153-0e8561845b32"
CM017798.1	RepeatMasker	DNA/Ginger-2	9230386	9230557	440	-	.	ID="ginger2-1_bta";Tend="653";Tstart="534";shortTE="F";uid="47b562c8-0b3c-474d-86f7-61796a0c2a13"
CM017798.1	RepeatMasker	DNA/Ginger-1	26911616	26911942	1002	-	.	ID="RND-6_FAMILY-566";Tend="2322";Tstart="1881";shortTE="F";uid="23c6e428-8bb1-4c0f-b215-846b6812ec30"
CM017798.1	RepeatMasker	DNA/hAT-Tip100	125925	126723	823	-	.	ID="HAT-32_LMI";Tend="4528";Tstart="3762";shortTE="F";uid="c7414235-5085-4dbd-9740-127fe16c74a3"
CM017798.1	RepeatMasker	DNA/hAT-hAT19	31303793	31304443	3071	-	.	ID="RND-5_FAMILY-9199";Tend="1566";Tstart="913";shortTE="F";uid="ecd85bee-a4eb-4419-a675-4ea57cff10f9"
CM017798.1	RepeatMasker	DNA	7522421	7522823	1359	-	.	ID="DNAX-2_AP";Tend="463";Tstart="1";shortTE="F";uid="836bcf2e-229d-4bde-b21b-9cdcebcd83e3"
CM017798.1	RepeatMasker	Unknown	9418264	9418402	3678	-	.	ID="RND-6_FAMILY-10946";Tend="2015";Tstart="680";shortTE="F";uid="1521b9ff-607b-4195-9533-3ab15db9c928"
CM017798.1	RepeatMasker	DNA/hAT-Tip100	28979563	28979792	753	-	.	ID="RND-6_FAMILY-7441";Tend="1559";Tstart="1304";shortTE="F";uid="2cdb3c86-05d5-4444-8715-7027cc7268ec"
CM017798.1	RepeatMasker	Unknown	15677976	15678090	478	-	.	ID="RND-6_FAMILY-49045";Tend="1728";Tstart="1610";shortTE="F";uid="b06def8a-430b-4208-bbde-ecacf757bae3"
CM017798.1	RepeatMasker	DNA/Kolobok-E	17080533	17080753	1154	-	.	ID="RND-6_FAMILY-11365";Tend="2233";Tstart="2005";shortTE="F";uid="c55665bf-c06e-4360-9882-6df9a81f8804"
CM017798.1	RepeatMasker	Unknown	20306842	20307218	2750	-	.	ID="RND-1_FAMILY-366";Tend="1293";Tstart="905";shortTE="F";uid="27d9017f-8347-46c1-934a-adc5d43f1408"
CM017798.1	RepeatMasker	LTR/Gypsy	1012345	1012658	661	-	.	ID="RND-6_FAMILY-2045";Tend="580";Tstart="212";shortTE="F";uid="e3cbe058-53da-4742-bf27-b3d5754607b3"
CM017798.1	RepeatMasker	LINE/I	21830592	21831617	6984	-	.	ID="RND-6_FAMILY-21874";Tend="1705";Tstart="680";shortTE="F";uid="6f1fa3e5-6cfd-430e-bf6e-1599a26ba0b1"
CM017798.1	RepeatMasker	DNA/TcMar-Stowaway	550542	551571	7864	-	.	ID="RND-6_FAMILY-3686";Tend="1450";Tstart="475";shortTE="F";uid="df93712d-cb2f-4699-a144-62a62aa5a79d"
CM017798.1	RepeatMasker	DNA/hAT	26303624	26303989	633	-	.	ID="RND-5_FAMILY-343";Tend="1609";Tstart="1218";shortTE="F";uid="f7f0c9e5-aece-4c3c-9694-e04aca4c2f67"
CM017798.1	RepeatMasker	Unknown	15714702	15714945	1160	-	.	ID="RND-1_FAMILY-141";Tend="1585";Tstart="1357";shortTE="F";uid="3cfd96b4-2fae-4047-9348-fcefced7b287"
CM017798.1	RepeatMasker	DNA	19645302	19645470	431	-	.	ID="RND-6_FAMILY-2929";Tend="1361";Tstart="1201";shortTE="F";uid="6eae1af7-8fe6-4424-a67f-2d4e081b662d"
CM017798.1	RepeatMasker	DNA/hAT-Tip100	8041813	8042633	1807	-	.	ID="DNA8-87_AP";TEgroup="ctg_2%7CDNA8-87_AP%7C3";Tend="822";Tstart="1";shortTE="F";uid="d59a7571-a8e4-4041-ab83-0017c35209c0"
CM017798.1	RepeatMasker	DNA/hAT-Tip100	6391639	6391887	429	-	.	ID="RND-6_FAMILY-17565";Tend="3085";Tstart="2837";shortTE="F";uid="345d3f3e-6b4c-4972-a9f4-21f5a5b706cc"
CM017798.1	RepeatMasker	RC/Helitron	23511847	23512832	5205	-	.	ID="RND-6_FAMILY-6196";Tend="1761";Tstart="782";shortTE="F";uid="ed1f4c0e-bab5-4337-87e6-8187352a7a2e"
CM017798.1	RepeatMasker	Unknown	15485563	15485734	772	-	.	ID="RND-5_FAMILY-2335";Tend="1209";Tstart="1048";shortTE="F";uid="98722863-48bb-48a7-82f8-06e19a9eb497"
CM017798.1	RepeatMasker	Unknown	16225085	16225295	460	-	.	ID="RND-6_FAMILY-8489";Tend="2495";Tstart="2305";shortTE="F";uid="694d3cf6-bb40-42ae-a348-ebb5f595f8e5"
CM017798.1	RepeatMasker	RC/Helitron	941617	941837	866	-	.	ID="RND-5_FAMILY-1390";Tend="1432";Tstart="1210";shortTE="F";uid="b81e2ad7-d97d-4883-a64d-5979c939d90d"
CM017798.1	RepeatMasker	LINE/I	24201700	24204111	17274	-	.	ID="RND-6_FAMILY-620";Tend="2975";Tstart="725";shortTE="F";uid="0cf81ba8-32f7-4c7c-9459-49c38fe53599"
CM017798.1	RepeatMasker	DNA/Kolobok-E	33900871	33901178	784	-	.	ID="KOLOBOKE-4_AP";Tend="2816";Tstart="2461";shortTE="F";uid="cf3659e1-b603-4678-a501-9e7000d45bc4"
CM017798.1	RepeatMasker	DNA/Ginger-1	5044887	5044996	425	-	.	ID="RND-6_FAMILY-649";Tend="1687";Tstart="1574";shortTE="F";uid="53e5a3d6-66ac-4775-8f49-b2199a5980da"
CM017798.1	RepeatMasker	DNA/Kolobok-E	16669890	16670250	1318	-	.	ID="KOLOBOKE-3_AP";Tend="2175";Tstart="1834";shortTE="F";uid="c83cfe2b-53b5-4e3a-a704-13db8da0fa92"
CM017798.1	RepeatMasker	DNA	27599893	27600818	6368	-	.	ID="RND-1_FAMILY-343";Tend="1628";Tstart="684";shortTE="F";uid="5f21c093-ee3f-46cb-ba9e-7cb41f404adb"
CM017798.1	RepeatMasker	Retroposon?	27676702	27676869	464	-	.	ID="SINE2-1_AP";Tend="1770";Tstart="1571";shortTE="F";uid="588718b4-0102-47f5-997d-af977db405d3"
CM017798.1	RepeatMasker	DNA	22825197	22825306	402	-	.	ID="dna4-2_ap";Tend="114";Tstart="1";shortTE="F";uid="0bef0016-e822-4794-90f8-0a618e2fc506"
CM017798.1	RepeatMasker	DNA/P	28837779	28837998	1040	-	.	ID="DNA8-26_AP";Tend="259";Tstart="3";shortTE="F";uid="03e43774-28a2-4732-b19a-4d35955349e5"
CM017798.1	RepeatMasker	DNA	13510390	13510752	645	-	.	ID="DNAX-2_AP";Tend="453";Tstart="70";shortTE="F";uid="d80b50c7-fe7c-47b5-9a30-a92a0cfe08ed"
CM017798.1	RepeatMasker	DNA/Ginger	7849569	7849781	1180	-	.	ID="RND-6_FAMILY-7638";Tend="1071";Tstart="846";shortTE="F";uid="3edd6feb-d5d7-495e-8293-3cc590198fc6"
CM017798.1	RepeatMasker	Unknown	36800592	36800717	598	-	.	ID="RND-5_FAMILY-1201";Tend="391";Tstart="279";shortTE="F";uid="4de51d65-69b9-4867-bb73-d94b7eb42076"
CM017798.1	RepeatMasker	DNA/hAT-Blackjack	30400353	30400459	560	-	.	ID="RND-6_FAMILY-7698";Tend="1258";Tstart="1145";shortTE="F";uid="2f4a7264-1b01-4e5d-b73e-5774f42c6075"
CM017798.1	RepeatMasker	DNA/Ginger-1	18886005	18886395	442	-	.	ID="RND-6_FAMILY-3353";Tend="2232";Tstart="1837";shortTE="F";uid="49549bb8-b19d-4f7f-9003-77692466f715"
CM017798.1	RepeatMasker	LTR/Gypsy	463587	465913	12024	-	.	ID="RND-6_FAMILY-5684";Tend="3821";Tstart="1282";shortTE="F";uid="96d6902e-6df0-4f72-a354-f065afbb77ee"
CM017798.1	RepeatMasker	Unknown	22563106	22563368	755	-	.	ID="RND-6_FAMILY-15133";Tend="1361";Tstart="1106";shortTE="F";uid="381642b5-0df0-41d8-ae2a-d96832e24d1d"
CM017798.1	RepeatMasker	DNA/hAT-Tip100	21946695	21946978	2348	-	.	ID="RND-6_FAMILY-7689";Tend="1613";Tstart="1330";shortTE="F";uid="f0456cf3-2cbc-46cc-a1d3-265456c8b241"
CM017798.1	RepeatMasker	Unknown	25378924	25379084	595	-	.	ID="RND-1_FAMILY-44";Tend="1134";Tstart="969";shortTE="F";uid="8e9a1a88-1368-455b-85d9-29c22828c01d"
CM017798.1	RepeatMasker	DNA	10091990	10092563	1293	-	.	ID="RND-6_FAMILY-782";Tend="1188";Tstart="674";shortTE="F";uid="fea0a6c9-91d5-4e3f-aa8d-c9132d9c44a0"
CM017798.1	RepeatMasker	DNA	2144673	2145042	2592	-	.	ID="ttaa2_ap";Tend="427";Tstart="47";shortTE="F";uid="e5a1da96-ed22-47f6-a7e3-b167d569c16c"
CM017798.1	RepeatMasker	RC/Helitron	13177493	13177915	1643	-	.	ID="RND-5_FAMILY-2864";TEgroup="ctg_2%7CRND-5_FAMILY-2864%7C2";Tend="1348";Tstart="716";shortTE="F";uid="3a01f1a8-6455-403a-8903-086a8bd03302"
CM017798.1	RepeatMasker	Retroposon?	31990125	31990731	1070	-	.	ID="RND-6_FAMILY-19127";Tend="968";Tstart="310";shortTE="F";uid="fcf550c1-9d72-4d59-b9d1-8aefdcb278ad"
CM017798.1	RepeatMasker	DNA/TcMar-m44	7660219	7660346	915	-	.	ID="DNAX-8C_AP";Tend="127";Tstart="1";shortTE="F";uid="9ba23560-424b-4db5-869f-4a7e77c55855"
CM017798.1	RepeatMasker	LINE/CR1	7034658	7034948	424	-	.	ID="RND-6_FAMILY-2417";Tend="1384";Tstart="1080";shortTE="F";uid="ab00a980-c8f8-494e-8527-11b732f7736b"
CM017798.1	RepeatMasker	DNA	20379368	20379697	592	-	.	ID="DNAX-2_AP";Tend="334";Tstart="5";shortTE="F";uid="61943591-1be2-46cb-baa3-47e1833c5e2a"
CM017798.1	RepeatMasker	Retroposon?	5794098	5794678	1429	-	.	ID="RND-5_FAMILY-2304";TEgroup="ctg_2%7CRND-5_FAMILY-2304%7C1";Tend="1474";Tstart="777";shortTE="F";uid="837d775c-6557-4c96-afc5-bccc52d7ce23"
CM017798.1	RepeatMasker	Retroposon?	19020878	19021087	999	-	.	ID="RND-6_FAMILY-2964";Tend="1237";Tstart="1031";shortTE="F";uid="218f1bca-b33d-450d-938c-7d09b29c6c09"
CM017798.1	RepeatMasker	DNA	30309036	30309139	447	-	.	ID="DNA4-3_AP";Tend="103";Tstart="1";shortTE="F";uid="67047518-74c7-45da-b3e9-98b87a1ec3ff"
CM017798.1	RepeatMasker	Unknown	29137121	29137375	808	-	.	ID="RND-5_FAMILY-865";Tend="693";Tstart="428";shortTE="F";uid="921304f7-50cd-4f51-9a13-498a73d77aea"
CM017798.1	RepeatMasker	DNA/Sola-1	19501440	19503184	14706	-	.	ID="RND-1_FAMILY-373";Tend="2768";Tstart="1000";shortTE="F";uid="35f3a2c3-f545-4f61-b4f9-c73f9901ef4c"
CM017798.1	RepeatMasker	Retroposon?	3641605	3642459	658	-	.	ID="RND-6_FAMILY-8816";Tend="1282";Tstart="461";shortTE="F";uid="f9c89498-aa84-48b0-8cf3-d7f6b4e6d8ba"
CM017798.1	RepeatMasker	DNA/hAT-Ac	35056148	35056323	551	-	.	ID="RND-5_FAMILY-5275";Tend="1496";Tstart="1331";shortTE="F";uid="c52506af-e4cb-4f46-b938-54b1f543fe12"
CM017798.1	RepeatMasker	DNA/Kolobok-T2	1960408	1961371	2689	-	.	ID="RND-6_FAMILY-7807";Tend="2082";Tstart="962";shortTE="F";uid="e7b37f88-e8fc-40ab-abdd-c62ef81ddc43"
CM017798.1	RepeatMasker	DNA/TcMar-Pogo	6978586	6979352	6136	-	.	ID="RND-5_FAMILY-1936";Tend="1731";Tstart="959";shortTE="F";uid="6814f4d5-0036-4746-b7ca-5466758e5c56"
CM017798.1	RepeatMasker	DNA	28997291	28997663	553	-	.	ID="DNA4-2_AP";Tend="404";Tstart="6";shortTE="F";uid="d758837f-dea2-41f9-aa80-c6328103d2d4"
CM017798.1	RepeatMasker	DNA/Kolobok-E	15645499	15645646	935	-	.	ID="RND-6_FAMILY-11890";Tend="1034";Tstart="876";shortTE="F";uid="a9bc7165-7033-4c08-b5cd-7614bb65a49d"
CM017798.1	RepeatMasker	RC/Helitron	14063257	14063404	833	-	.	ID="RND-1_FAMILY-4";Tend="1632";Tstart="1480";shortTE="F";uid="c83c7742-a393-4c51-b3e8-04a8d08a274d"
CM017798.1	RepeatMasker	DNA/hAT?	9124369	9125162	4668	-	.	ID="RND-1_FAMILY-54";Tend="1722";Tstart="903";shortTE="F";uid="8783a996-0e0b-4362-afee-93686edb8407"
CM017798.1	RepeatMasker	DNA/Kolobok-E	10148309	10148441	666	-	.	ID="RND-6_FAMILY-6582";Tend="982";Tstart="848";shortTE="F";uid="052d3773-da67-47ea-a8be-2a0707094d2f"
CM017798.1	RepeatMasker	DNA/hAT?	8838144	8838634	1588	-	.	ID="RND-6_FAMILY-25429";Tend="865";Tstart="365";shortTE="F";uid="a01ab760-beaf-4553-8fec-098266b33d71"
CM017798.1	RepeatMasker	DNA/hAT-Tip100	10787670	10787829	1080	-	.	ID="RND-4_FAMILY-542";Tend="1461";Tstart="1299";shortTE="F";uid="95c3221c-a2d5-4951-a4e3-0155ab39a2ab"
CM017798.1	RepeatMasker	Unknown	21974958	21975060	668	-	.	ID="RND-1_FAMILY-189";Tend="1155";Tstart="1052";shortTE="F";uid="f0392c88-380e-4771-a596-935f52b4775b"
CM017798.1	RepeatMasker	DNA/hAT?	34126005	34126483	1267	-	.	ID="rnd-6_family-1794";Tend="1365";Tstart="545";shortTE="F";uid="fe24bff5-ced9-44a0-9059-6d1821dfedeb"
CM017798.1	RepeatMasker	Retroposon?	10954699	10955142	16107	-	.	ID="RND-5_FAMILY-10685";Tend="3502";Tstart="3079";shortTE="F";uid="f23640f8-1242-4526-9c95-9daf9c418374"
CM017798.1	RepeatMasker	DNA/hAT-Tip100	326173	326600	481	-	.	ID="HAT-28_LMI";Tend="1893";Tstart="1468";shortTE="F";uid="b160f59f-96ec-44bd-adfc-cc52bd12407a"
CM017798.1	RepeatMasker	DNA	16075194	16075551	835	-	.	ID="RND-5_FAMILY-5850";Tend="1226";Tstart="883";shortTE="F";uid="e0792718-c578-4c2b-8780-c043c6a8db9f"
CM017798.1	RepeatMasker	DNA/Kolobok-E	19647659	19647860	677	-	.	ID="RND-6_FAMILY-982";Tend="3162";Tstart="2963";shortTE="F";uid="ddfe92f9-c2b2-4806-8a14-360f4dd60acc"
CM017798.1	RepeatMasker	DNA	23093903	23094339	2415	-	.	ID="RND-6_FAMILY-2172";Tend="1442";Tstart="1016";shortTE="F";uid="dce57be7-a23d-4760-9469-236a870f58cb"
CM017798.1	RepeatMasker	DNA/Kolobok-E	11838362	11838706	1089	-	.	ID="rnd-1_family-390";Tend="2258";Tstart="1502";shortTE="F";uid="5bca3ca2-7991-4720-8607-28e7e849f37a"
CM017798.1	RepeatMasker	DNA/Ginger	4822989	4823348	1850	-	.	ID="RND-6_FAMILY-7638";Tend="1294";Tstart="856";shortTE="F";uid="62935651-0fd0-48df-af5e-501ad0f8c39c"
CM017798.1	RepeatMasker	DNA/Kolobok-E	1182229	1182542	1505	-	.	ID="RND-5_FAMILY-12007";Tend="1392";Tstart="1073";shortTE="F";uid="f3e69ea0-3691-4c2f-b136-680f74fe203c"
CM017798.1	RepeatMasker	Unknown	13299242	13300505	10702	-	.	ID="RND-5_FAMILY-2854";Tend="2077";Tstart="813";shortTE="F";uid="01933239-8ff8-4cbc-a594-53055c5104a2"
CM017798.1	RepeatMasker	RC/Helitron	34497055	34497523	2786	-	.	ID="RND-6_FAMILY-3839";Tend="1761";Tstart="1267";shortTE="F";uid="34f3ab4a-bc0e-4122-b439-71ff66d90032"
CM017798.1	RepeatMasker	Unknown	36744219	36744766	1393	-	.	ID="RND-5_FAMILY-87";Tend="1499";Tstart="969";shortTE="F";uid="55826e59-ba7f-461c-8199-91834970728e"
CM017798.1	RepeatMasker	DNA/Kolobok-E	16666848	16667286	2938	-	.	ID="RND-5_FAMILY-12007";Tend="1798";Tstart="1367";shortTE="F";uid="278a1b96-80b3-4abf-bbf2-fb0430d9d6d2"
CM017798.1	RepeatMasker	Unknown	29621089	29621225	1079	-	.	ID="RND-1_FAMILY-230";Tend="1134";Tstart="998";shortTE="F";uid="2a491d57-e8f1-47bf-bb75-ae8a1ffb6372"
CM017798.1	RepeatMasker	DNA	14194254	14194697	3085	-	.	ID="RND-6_FAMILY-6286";Tend="1389";Tstart="942";shortTE="F";uid="1098132e-37da-44fe-9841-d31d1bec8dbb"
CM017798.1	RepeatMasker	DNA/TcMar-m44?	3851996	3852120	504	-	.	ID="dnax-4b_ap";Tend="173";Tstart="62";shortTE="F";uid="6c0140a6-0184-45b1-a71a-c7ddc6d39bb3"
CM017798.1	RepeatMasker	DNA/hAT-Tip100	23061287	23062783	7753	-	.	ID="RND-1_FAMILY-208";Tend="2401";Tstart="811";shortTE="F";uid="ebbd9066-3eab-4301-8aed-95a96006ba43"
CM017798.1	RepeatMasker	DNA/Kolobok-E	12940911	12942403	10540	-	.	ID="RND-6_FAMILY-6582";Tend="2315";Tstart="860";shortTE="F";uid="572fddb1-a4d3-4966-a56d-884e7b934452"
CM017798.1	RepeatMasker	Unknown	25686198	25687092	6699	-	.	ID="RND-1_FAMILY-59";Tend="1858";Tstart="954";shortTE="F";uid="f5e349c8-e3f5-46d0-8ed2-3a76b0135d2a"
CM017798.1	RepeatMasker	Unknown	34593709	34593850	759	-	.	ID="RND-1_FAMILY-219";Tend="851";Tstart="689";shortTE="F";uid="789617de-072c-495b-bad2-738fcefd2671"
CM017798.1	RepeatMasker	LINE/I-Jockey	6082520	6083439	1146	-	.	ID="RND-5_FAMILY-2151";Tend="1645";Tstart="688";shortTE="F";uid="a657c443-5ded-481f-ac60-aa0383971e48"
CM017798.1	RepeatMasker	DNA	13349292	13349590	524	-	.	ID="RND-6_FAMILY-15876";Tend="1231";Tstart="945";shortTE="F";uid="93041867-ad28-4a67-ba76-9b8fa5cef6c4"
CM017798.1	RepeatMasker	Unknown	25716178	25716632	708	-	.	ID="RND-4_FAMILY-2182";TEgroup="ctg_2%7CRND-4_FAMILY-2182%7C8";Tend="1889";Tstart="726";shortTE="F";uid="efc3926e-3f9c-417c-8f47-3ebfc7d59188"
CM017798.1	RepeatMasker	Retroposon?	16661845	16662830	5309	-	.	ID="RND-6_FAMILY-23005";Tend="3303";Tstart="2347";shortTE="F";uid="53edde35-ea93-4b16-9333-afb37679d7a8"
CM017798.1	RepeatMasker	DNA/hAT?	23525209	23525413	570	-	.	ID="RND-5_FAMILY-560";Tend="1008";Tstart="810";shortTE="F";uid="ca34bbd6-7730-4943-8701-ef7e2f8c0fb6"
CM017798.1	RepeatMasker	Unknown	3393947	3394235	923	-	.	ID="RND-5_FAMILY-392";Tend="1218";Tstart="950";shortTE="F";uid="1f68f837-e57c-4641-9a98-3a68e452201a"
CM017798.1	RepeatMasker	DNA	1982756	1983504	3439	-	.	ID="DNA4-2_AP";Tend="769";Tstart="1";shortTE="F";uid="efda6206-4f53-44e1-90b6-f25a615e7ca1"
CM017798.1	RepeatMasker	Unknown	1514454	1515125	4789	-	.	ID="RND-1_FAMILY-330";Tend="1610";Tstart="890";shortTE="F";uid="fc08b244-d250-410e-a18f-b335dd119b99"
CM017798.1	RepeatMasker	DNA/hAT?	35792013	35792278	674	-	.	ID="RND-5_FAMILY-560";Tend="1688";Tstart="1461";shortTE="F";uid="91669477-30ed-4b5d-983e-eb31ca8f5a91"
CM017798.1	RepeatMasker	DNA/hAT-Tip100	6299233	6299385	876	-	.	ID="DNA8-28_AP";Tend="394";Tstart="246";shortTE="F";uid="52b24667-57d7-4f92-877a-73140a82b2b8"
CM017798.1	RepeatMasker	RC/Helitron	39309788	39310369	3332	-	.	ID="RND-6_FAMILY-470";Tend="1619";Tstart="1070";shortTE="F";uid="c9b3e026-bce4-473f-b4da-e652b8320aea"
CM017798.1	RepeatMasker	LINE/I-Jockey	25637336	25637585	472	-	.	ID="AG-JOCK-1";Tend="1401";Tstart="1184";shortTE="F";uid="88bacbb1-af26-4aa9-88cd-a2cab708cb03"
CM017798.1	RepeatMasker	DNA	29753587	29753759	540	-	.	ID="RND-6_FAMILY-8222";Tend="227";Tstart="64";shortTE="F";uid="d1cc6064-7011-4a7d-afcb-53089161330a"
CM017798.1	RepeatMasker	Unknown	30682706	30682822	531	-	.	ID="RND-6_FAMILY-3281";Tend="1844";Tstart="1728";shortTE="F";uid="5be61de3-187a-493a-9c9e-df4630632140"
CM017798.1	RepeatMasker	RC/Helitron	2610462	2610678	1320	-	.	ID="RND-1_FAMILY-13";Tend="1207";Tstart="992";shortTE="F";uid="1adef019-aa4b-48b8-8e20-570fa6c74e6a"
CM017798.1	RepeatMasker	DNA/Ginger-1	32265214	32266666	9934	-	.	ID="RND-6_FAMILY-649";Tend="2342";Tstart="828";shortTE="F";uid="d9831b8e-724a-4e07-b4ed-b2e0599d5254"
CM017798.1	RepeatMasker	Unknown	13080223	13080533	2105	-	.	ID="RND-1_FAMILY-16";Tend="1276";Tstart="968";shortTE="F";uid="4d7a9454-7ff9-4a8c-8ca5-baa0615ea7aa"
CM017798.1	RepeatMasker	Retroposon?	35759487	35759643	821	-	.	ID="SINE2-1_AP";Tend="291";Tstart="127";shortTE="F";uid="f0b353d7-2da0-48ca-ae92-1a9d5fe5a3f3"
CM017798.1	RepeatMasker	Unknown	30384497	30384627	452	-	.	ID="RND-6_FAMILY-25934";Tend="1032";Tstart="901";shortTE="F";uid="a5fdba32-769b-4f1f-a3c1-226904ffd97f"
CM017798.1	RepeatMasker	DNA/hAT-Tip100	30385845	30385986	831	-	.	ID="DNA8-102_AP";Tend="155";Tstart="1";shortTE="F";uid="596ed934-eaa4-46a6-af72-65ba9b937c3f"
CM017798.1	RepeatMasker	Retroposon?	34545835	34546065	725	-	.	ID="SINE2-2_AP";Tend="227";Tstart="6";shortTE="F";uid="b6c91d47-5a57-4a1e-a9af-d09f893105b3"
CM017798.1	RepeatMasker	DNA	17774096	17774346	902	-	.	ID="dna4-2_ap";Tend="258";Tstart="1";shortTE="F";uid="2dd19829-cf46-4a36-b19a-30876a1b4ed5"
CM017798.1	RepeatMasker	RC/Helitron	3381371	3381596	664	-	.	ID="RND-5_FAMILY-3092";Tend="896";Tstart="672";shortTE="F";uid="ab0874cb-ca12-4806-8899-80d3d600c1e6"
CM017798.1	RepeatMasker	DNA/hAT	34312076	34312560	1569	-	.	ID="DNA8-105_AP";TEgroup="ctg_2%7CDNA8-105_AP%7C18";Tend="650";Tstart="1";shortTE="F";uid="77eeea50-7339-426d-8804-fe3f30863b48"
CM017798.1	RepeatMasker	DNA/hAT-Charlie	9521555	9521969	414	-	.	ID="HAT-34_LSAL";Tend="1188";Tstart="768";shortTE="F";uid="2c979fdf-18eb-4788-8d0c-66998415f034"
CM017798.1	RepeatMasker	LTR/Gypsy	37143858	37146854	2358	-	.	ID="RND-6_FAMILY-2045";Tend="7089";Tstart="3666";shortTE="F";uid="1c4d6523-397f-498b-9b25-f7c19e453267"
CM017798.1	RepeatMasker	RC/Helitron	9418403	9419502	3870	-	.	ID="RND-6_FAMILY-10945";Tend="6527";Tstart="5350";shortTE="F";uid="1c7f2cbc-da69-4dd1-bf45-46dc37c15336"
CM017798.1	RepeatMasker	DNA	28591862	28592010	1049	-	.	ID="RND-1_FAMILY-271";Tend="2150";Tstart="1721";shortTE="F";uid="dcf7ec3e-c1bb-4a18-bf18-2cd2dc605547"
CM017798.1	RepeatMasker	DNA/Kolobok-E	28407399	28407939	984	-	.	ID="RND-5_FAMILY-4099";Tend="1519";Tstart="1006";shortTE="F";uid="fe65b050-1800-4f28-b01c-198d1c0db082"
CM017798.1	RepeatMasker	DNA/Ginger-1	29429314	29430499	4977	-	.	ID="RND-6_FAMILY-566";Tend="2325";Tstart="1094";shortTE="F";uid="fa27d342-ab8f-41ed-92f6-f9b2c4246eb6"
CM017798.1	RepeatMasker	RC/Helitron	24291055	24292042	3033	-	.	ID="RND-1_FAMILY-4";Tend="2256";Tstart="875";shortTE="F";uid="b98f9dd7-abf9-435c-b5a5-cbad1fb7af7d"
CM017798.1	RepeatMasker	DNA/hAT-hAT19	16443728	16444592	6523	-	.	ID="RND-6_FAMILY-19104";Tend="1850";Tstart="968";shortTE="F";uid="5424d8ff-0e7d-456c-9271-ec5af5b2c3f2"
CM017798.1	RepeatMasker	Unknown	31837938	31838051	532	-	.	ID="RND-6_FAMILY-4140";Tend="1008";Tstart="892";shortTE="F";uid="997e1c9e-6407-4010-983d-7ad403dd4f6a"
CM017798.1	RepeatMasker	DNA	30963965	30964233	1497	-	.	ID="ttaa4_ap";Tend="281";Tstart="2";shortTE="F";uid="ac3e8a78-741d-4abc-8dbb-fad5cbcb61dd"
CM017798.1	RepeatMasker	DNA/hAT-hAT19	31468103	31468764	4034	-	.	ID="RND-5_FAMILY-137";Tend="1468";Tstart="790";shortTE="F";uid="6ba8d2ea-4a3a-49cf-a5b5-4b09a37a6521"
CM017798.1	RepeatMasker	DNA/Kolobok-E	16913806	16914308	621	-	.	ID="RND-5_FAMILY-12007";Tend="1712";Tstart="1157";shortTE="F";uid="1a52b4bf-d324-4291-93b6-3f985319d4ce"
CM017798.1	RepeatMasker	DNA/Ginger-2	21281484	21281815	714	-	.	ID="RND-6_FAMILY-970";Tend="1114";Tstart="783";shortTE="F";uid="fea03c28-8b3c-44ec-9360-6f5a5c0bf192"
CM017798.1	RepeatMasker	DNA/Kolobok-E	28412605	28412804	748	-	.	ID="RND-6_FAMILY-11365";Tend="2230";Tstart="2043";shortTE="F";uid="88379f77-652b-43ef-996b-fc02dd920d72"
CM017798.1	RepeatMasker	DNA	13676598	13676714	767	-	.	ID="RND-6_FAMILY-1439";Tend="1470";Tstart="1354";shortTE="F";uid="fe083e38-1487-42c0-90e6-2632f3c19a7e"
CM017798.1	RepeatMasker	LINE/CR1	34126856	34127594	2698	-	.	ID="RND-6_FAMILY-8892";Tend="1339";Tstart="599";shortTE="F";uid="b7a4e757-735e-4606-aba6-b755000d0b24"
CM017798.1	RepeatMasker	DNA	4990359	4990597	559	-	.	ID="DNA4-3_AP";Tend="613";Tstart="374";shortTE="F";uid="0eb8639c-0009-4b72-bde7-8c9a23c5a4e6"
CM017798.1	RepeatMasker	DNA/Ginger-1	26447544	26448461	6543	-	.	ID="RND-6_FAMILY-6590";Tend="1813";Tstart="890";shortTE="F";uid="fa751b38-3c01-40af-b9c3-5dbebb2467d9"
CM017798.1	RepeatMasker	DNA/Kolobok-E	23232645	23232880	462	-	.	ID="RND-6_FAMILY-15326";Tend="1050";Tstart="826";shortTE="F";uid="e39de450-b555-4ca8-9ba9-5732406c886a"
CM017798.1	RepeatMasker	Unknown	1118454	1118664	1595	-	.	ID="RND-6_FAMILY-13865";Tend="1450";Tstart="1241";shortTE="F";uid="816f69c1-8d2e-4879-ac98-5a50f9fd9e3e"
CM017798.1	RepeatMasker	DNA/Kolobok-E	31870729	31871004	1234	-	.	ID="RND-5_FAMILY-3563";Tend="546";Tstart="229";shortTE="F";uid="6326bf57-3dd6-4d2e-8b3d-fbfe72195c8d"
CM017798.1	RepeatMasker	LTR	3717797	3718002	487	-	.	ID="RND-6_FAMILY-13318";Tend="1029";Tstart="835";shortTE="F";uid="59ddab35-a128-4d31-a526-cc563e65c257"
CM017798.1	RepeatMasker	RC/Helitron	16870119	16870346	1469	-	.	ID="RND-6_FAMILY-14153";Tend="1073";Tstart="797";shortTE="F";uid="7d7dafce-5af4-40be-a3de-037325ac9654"
CM017798.1	RepeatMasker	Unknown	34937254	34937493	846	-	.	ID="RND-6_FAMILY-57";Tend="1228";Tstart="978";shortTE="F";uid="027f252d-c37b-47f5-8db1-0210f1fffa94"
CM017798.1	RepeatMasker	DNA	15921686	15921874	1399	-	.	ID="RND-5_FAMILY-1773";Tend="1088";Tstart="888";shortTE="F";uid="1e83e54d-6485-4fda-813b-a7a1ed084c32"
CM017798.1	RepeatMasker	DNA	35027552	35027783	508	-	.	ID="RND-5_FAMILY-219";Tend="3050";Tstart="2841";shortTE="F";uid="05f9d502-3bb9-45d3-9444-dc0ee6bd8f73"
CM017798.1	RepeatMasker	DNA	11937911	11938532	4030	-	.	ID="RND-5_FAMILY-199";Tend="1617";Tstart="960";shortTE="F";uid="0b893dc1-dae2-4d92-b989-1ab2803a105a"
CM017798.1	RepeatMasker	RC/Helitron	37760066	37760269	688	-	.	ID="RND-5_FAMILY-3092";Tend="957";Tstart="759";shortTE="F";uid="f34475b4-ed82-4213-bbde-16fd61014d45"
CM017798.1	RepeatMasker	DNA/Ginger-1	25753012	25753595	691	-	.	ID="rnd-6_family-649";Tend="2308";Tstart="1383";shortTE="F";uid="156a4d8e-c236-4cb6-acf4-a4d45aa8e15e"
CM017798.1	RepeatMasker	Unknown	7462973	7463313	1097	-	.	ID="RND-6_FAMILY-3676";Tend="1439";Tstart="1077";shortTE="F";uid="48ac54e5-4d1b-4899-b087-96f791e70baa"
CM017798.1	RepeatMasker	DNA/P	9031249	9031361	697	-	.	ID="DNA8-26_AP";Tend="261";Tstart="144";shortTE="F";uid="7f260df8-660c-43ad-ae7d-b3ded8879e7e"
CM017798.1	RepeatMasker	RC/Helitron	32935179	32935371	1135	-	.	ID="RND-5_FAMILY-2864";Tend="915";Tstart="732";shortTE="F";uid="210cee95-f45c-4c87-afc3-5e02d9b0b471"
CM017798.1	RepeatMasker	DNA	30178138	30178321	501	-	.	ID="DNA4-2_AP";Tend="738";Tstart="553";shortTE="F";uid="2d76a417-52e9-4f6c-a544-1535069dba04"
CM017798.1	RepeatMasker	DNA/hAT-Tip100	27770251	27770370	726	-	.	ID="RND-4_FAMILY-77";Tend="1101";Tstart="991";shortTE="F";uid="40e218d9-a002-4e1f-8914-61edfe8f3269"
CM017798.1	RepeatMasker	DNA/Kolobok-E	26094494	26095397	6213	-	.	ID="RND-5_FAMILY-12007";Tend="1798";Tstart="922";shortTE="F";uid="b8c0a724-e12e-4018-9e2b-38b29af90243"
CM017798.1	RepeatMasker	DNA/hAT-Tip100	9524159	9524262	621	-	.	ID="RND-1_FAMILY-179";Tend="6965";Tstart="6664";shortTE="F";uid="55ac4c59-8cca-417b-a2ea-1a1a2c16004a"
CM017798.1	RepeatMasker	DNA/Kolobok-E	12974164	12974280	410	-	.	ID="RND-1_FAMILY-37";Tend="1942";Tstart="1840";shortTE="F";uid="7fa674ef-0b29-4dce-af1b-38b49ea8fdf3"
CM017798.1	RepeatMasker	DNA	1019182	1019551	1934	-	.	ID="RND-6_FAMILY-6286";Tend="1303";Tstart="943";shortTE="F";uid="755a0fcd-d442-4cbc-95e8-2e4f7f7ad942"
CM017798.1	RepeatMasker	LTR/Gypsy	29118268	29118474	1610	-	.	ID="RND-5_FAMILY-3669";Tend="1132";Tstart="921";shortTE="F";uid="56a618f1-7c8c-4c9c-8b7a-9b460985984c"
CM017798.1	RepeatMasker	DNA/Ginger-1	17532579	17532834	639	-	.	ID="RND-4_FAMILY-1107";Tend="1021";Tstart="777";shortTE="F";uid="ba5fc97b-db53-4974-9168-76db17fec13c"
CM017798.1	RepeatMasker	Retroposon?	24251325	24251502	820	-	.	ID="RND-6_FAMILY-23005";Tend="1505";Tstart="1336";shortTE="F";uid="6f52c33e-d813-44b6-bec0-858c8fb7339b"
CM017798.1	RepeatMasker	DNA	37592196	37592309	849	-	.	ID="DNA3-4_AP";Tend="117";Tstart="1";shortTE="F";uid="02d20637-caf3-418a-a991-3ac65a8ef1cf"
CM017798.1	RepeatMasker	DNA/Ginger	16684766	16685075	1343	-	.	ID="RND-6_FAMILY-7638";Tend="1150";Tstart="855";shortTE="F";uid="851bdaa5-6e01-4a6e-828f-3ee812e54b0b"
CM017798.1	RepeatMasker	Unknown	14343261	14343750	1488	-	.	ID="RND-1_FAMILY-366";Tend="1376";Tstart="913";shortTE="F";uid="30ef8993-eb70-40d5-bd0a-6733dace46a8"
CM017798.1	RepeatMasker	Retroposon?	3260998	3261276	690	-	.	ID="RND-6_FAMILY-2662";Tend="2203";Tstart="1948";shortTE="F";uid="3b427aa7-376e-4239-98f4-7a81ea8b7e25"
CM017798.1	RepeatMasker	RC/Helitron	14265913	14266662	6190	-	.	ID="RND-1_FAMILY-264";Tend="1341";Tstart="590";shortTE="F";uid="40721e8b-2776-4343-9b47-ab1fed232487"
CM017798.1	RepeatMasker	DNA/TcMar-m44	8333660	8333853	645	-	.	ID="RND-6_FAMILY-10243";Tend="1417";Tstart="1203";shortTE="F";uid="81bbd0df-ca30-41ff-96b9-e842ae1202d4"
CM017798.1	RepeatMasker	Retroposon?	14504202	14504424	502	-	.	ID="RND-5_FAMILY-9931";Tend="1555";Tstart="1287";shortTE="F";uid="a475c7a5-f78b-47ad-ae13-cbf1b6ae540d"
CM017798.1	RepeatMasker	DNA/Ginger-1	33537897	33538497	1093	-	.	ID="RND-4_FAMILY-1107";Tend="1754";Tstart="1190";shortTE="F";uid="53ab8ebe-772b-4351-a38f-c3727a4af819"
CM017798.1	RepeatMasker	LINE/I-Jockey	7114576	7115154	2497	-	.	ID="RND-6_FAMILY-3174";Tend="1954";Tstart="1367";shortTE="F";uid="181d0b9e-bfe8-4ef6-b23e-20537238238a"
CM017798.1	RepeatMasker	DNA/hAT	945567	945961	2370	-	.	ID="RND-1_FAMILY-83";Tend="4625";Tstart="4233";shortTE="F";uid="b06769cc-820d-4e4f-9d53-259786145fc3"
CM017798.1	RepeatMasker	DNA/Ginger-1	2492576	2493057	2736	-	.	ID="RND-6_FAMILY-23998";Tend="1469";Tstart="970";shortTE="F";uid="0c3993da-50de-44d5-b2d9-26669c4e578d"
CM017798.1	RepeatMasker	DNA/Kolobok-E	6297482	6298293	5142	-	.	ID="rnd-6_family-6582";Tend="2306";Tstart="1039";shortTE="F";uid="07cabd40-8124-40e4-9aa0-e24938b713f8"
CM017798.1	RepeatMasker	DNA/Kolobok-E	5581076	5581440	1483	-	.	ID="RND-1_FAMILY-191";Tend="1172";Tstart="829";shortTE="F";uid="cda47498-d947-4782-95d3-cb3e4e829afd"
CM017798.1	RepeatMasker	Unknown	19327632	19327779	1022	-	.	ID="RND-5_FAMILY-1201";Tend="1032";Tstart="886";shortTE="F";uid="332c46a9-ca3a-41b6-8e39-daff7fb4ce1a"
CM017798.1	RepeatMasker	RC/Helitron	31812298	31812474	631	-	.	ID="RND-3_FAMILY-395";Tend="1621";Tstart="1439";shortTE="F";uid="6733fd0c-b19e-49b3-ab14-4d6d77e7b10c"
CM017798.1	RepeatMasker	DNA/hAT-Ac	26342122	26342425	1428	-	.	ID="DNA8-67_AP";Tend="382";Tstart="12";shortTE="F";uid="8be5787a-3849-4797-9235-4ba15414fb14"
CM017798.1	RepeatMasker	DNA	7657980	7658132	444	-	.	ID="RND-6_FAMILY-18927";Tend="2243";Tstart="2091";shortTE="F";uid="1319b499-dab8-4f52-b1c7-1cfd372449be"
CM017798.1	RepeatMasker	DNA/Ginger-1	923948	924484	609	-	.	ID="RND-1_FAMILY-196";TEgroup="ctg_2%7CRND-1_FAMILY-196%7C1";Tend="1421";Tstart="733";shortTE="F";uid="dedece97-c6b7-4ec4-8bb9-8c44577a5dd3"
CM017798.1	RepeatMasker	Unknown	3669218	3669480	680	-	.	ID="RND-6_FAMILY-6224";Tend="2003";Tstart="1727";shortTE="F";uid="65974dee-335e-480c-97da-fdfc506d906d"
CM017798.1	RepeatMasker	DNA	13475167	13475311	472	-	.	ID="RND-5_FAMILY-1773";Tend="1305";Tstart="1136";shortTE="F";uid="14591e6b-eaf2-4b42-bcd6-8e82c56e411e"
CM017798.1	RepeatMasker	DNA	10867173	10870064	10855	-	.	ID="RND-6_FAMILY-14197";TEgroup="ctg_2%7CRND-6_FAMILY-14197%7C1";Tend="2476";Tstart="10";shortTE="F";uid="eaf37547-b5f1-44b0-bf4b-87fe7f672077"
CM017798.1	RepeatMasker	RC/Helitron	20697253	20697412	725	-	.	ID="HELITRON-N4_PPO";Tend="160";Tstart="3";shortTE="F";uid="38c5730e-24a0-4635-b2dc-9aa7977072e0"
CM017798.1	RepeatMasker	Unknown	36071245	36071362	506	-	.	ID="RND-6_FAMILY-24205";Tend="966";Tstart="820";shortTE="F";uid="b0a54d40-d04e-4802-adeb-68f73464c0a3"
CM017798.1	RepeatMasker	Retroposon?	694323	694423	1440	-	.	ID="SINE2-1_AP";Tend="1770";Tstart="1063";shortTE="F";uid="268e8a0a-7d0f-4704-ac71-7bf054e872ba"
CM017798.1	RepeatMasker	DNA/Kolobok-E	28073048	28074072	7398	-	.	ID="RND-6_FAMILY-14191";Tend="1814";Tstart="799";shortTE="F";uid="a0d0ea5c-73ac-4bf8-9006-78746acc79d7"
CM017798.1	RepeatMasker	Unknown	35315598	35315858	1373	-	.	ID="RND-4_FAMILY-42";Tend="1241";Tstart="972";shortTE="F";uid="b33b167c-9baa-4410-ad86-cc2ce5a5d70c"
CM017798.1	RepeatMasker	DNA/hAT-Tip100	35014374	35015197	5636	-	.	ID="DNA8-18_AP";Tend="820";Tstart="1";shortTE="F";uid="6da895be-d40d-4fb3-bd28-e3b0c72548e4"
CM017798.1	RepeatMasker	DNA	23315744	23316321	632	-	.	ID="DNA4-2_AP";Tend="556";Tstart="1";shortTE="F";uid="a609c69b-d7c4-4c4a-8ebe-fca5546bec8e"
CM017798.1	RepeatMasker	Unknown	33581021	33581190	1195	-	.	ID="RND-4_FAMILY-2841";Tend="1050";Tstart="887";shortTE="F";uid="f45468bc-0906-455c-a694-e9a1b6d0c4e3"
CM017798.1	RepeatMasker	DNA	6012491	6012646	812	-	.	ID="RND-6_FAMILY-3206";Tend="1118";Tstart="965";shortTE="F";uid="af11257d-1a69-42f5-8d68-40d2957a42eb"
CM017798.1	RepeatMasker	DNA	21106902	21107018	433	-	.	ID="dna4-2b_ap";Tend="773";Tstart="659";shortTE="F";uid="ac7c53ff-0502-4bd2-b5c6-273e44226bf3"
CM017798.1	RepeatMasker	DNA/MULE-MuDR	6348556	6348755	719	-	.	ID="RND-6_FAMILY-49";Tend="1133";Tstart="942";shortTE="F";uid="ed9e15ba-ee9d-4035-be09-f9ddefec4287"
CM017798.1	RepeatMasker	Unknown	29451918	29452095	746	-	.	ID="RND-6_FAMILY-2003";Tend="918";Tstart="740";shortTE="F";uid="83fdae8c-148d-4b3e-9b0d-cbe44d4fcac0"
CM017798.1	RepeatMasker	DNA/hAT?	24287756	24287857	611	-	.	ID="RND-4_FAMILY-875";Tend="1085";Tstart="987";shortTE="F";uid="faaf500b-2599-430d-bb37-ab065018a50f"
CM017798.1	RepeatMasker	DNA/hAT-Tip100	33919915	33920063	556	-	.	ID="DNA8-63_AP";Tend="168";Tstart="2";shortTE="F";uid="e282e26b-e1c6-405c-8026-38e029effb7e"
CM017798.1	RepeatMasker	DNA/Kolobok-E	269353	270340	6545	-	.	ID="RND-5_FAMILY-4702";Tend="1657";Tstart="685";shortTE="F";uid="b294fade-9ca6-4ab0-84ca-ac1574945386"
CM017798.1	RepeatMasker	DNA	32371705	32372195	594	-	.	ID="DNA8-30_AP";TEgroup="ctg_2%7CDNA8-30_AP%7C2";Tend="710";Tstart="47";shortTE="T";uid="50061bc0-4529-4f53-ab45-d3e8459d20d8"
CM017798.1	RepeatMasker	DNA/Kolobok-E	37972787	37973450	2983	-	.	ID="RND-5_FAMILY-12007";Tend="1779";Tstart="1124";shortTE="F";uid="b4477eaa-5110-41ce-9376-9e8d7610c01d"
CM017798.1	RepeatMasker	DNA/hAT-Ac	30388673	30389011	607	-	.	ID="DNA8-54_AP";TEgroup="ctg_2%7CDNA8-54_AP%7C4";Tend="551";Tstart="18";shortTE="F";uid="6e418d4d-e098-4913-a4e4-221e160c3c60"
CM017798.1	RepeatMasker	Unknown	13936198	13936532	2427	-	.	ID="RND-1_FAMILY-109";Tend="1270";Tstart="940";shortTE="F";uid="3ba4ffa8-e7da-4c14-b1c2-a491c6b7aa4b"
CM017798.1	RepeatMasker	LTR/Gypsy	10934768	10934938	759	-	.	ID="RND-1_FAMILY-63";Tend="1158";Tstart="995";shortTE="F";uid="ed5bc738-03e6-4cc3-99c7-8f36fd3bb755"
CM017798.1	RepeatMasker	RC/Helitron	6375280	6375417	1030	-	.	ID="RND-6_FAMILY-10189";Tend="1032";Tstart="896";shortTE="F";uid="52f0700e-97a5-4c9a-b0be-997e591047a9"
CM017798.1	RepeatMasker	Unknown	24953879	24954052	1152	-	.	ID="RND-1_FAMILY-112";Tend="1161";Tstart="998";shortTE="F";uid="87fb3594-06cf-4014-8c9d-81165d620345"
CM017798.1	RepeatMasker	Unknown	20229600	20231524	10139	-	.	ID="RND-1_FAMILY-1";Tend="5877";Tstart="3905";shortTE="F";uid="90ae8c8e-dd44-4ae9-a0ba-da9a43592234"
CM017798.1	RepeatMasker	DNA/hAT	6711099	6711749	4143	-	.	ID="DNA8-40_AP";Tend="634";Tstart="1";shortTE="F";uid="f9ced8a3-8516-426d-84d7-8b164d8714ca"
CM017798.1	RepeatMasker	Unknown	31683874	31684110	1933	-	.	ID="RND-1_FAMILY-109";Tend="1220";Tstart="987";shortTE="F";uid="745c3c9b-54aa-4d80-8926-9aa1c8b00121"
CM017798.1	RepeatMasker	DNA/hAT-Tip100	15827754	15827903	754	-	.	ID="RND-5_FAMILY-7780";Tend="1530";Tstart="1378";shortTE="F";uid="2b814ec4-e249-4778-8dd1-5785d908097d"
CM017798.1	RepeatMasker	Retroposon?	28076569	28076717	525	-	.	ID="RND-6_FAMILY-18748";Tend="960";Tstart="809";shortTE="F";uid="5211098c-49be-419f-98ed-56b6fcac5438"
CM017798.1	RepeatMasker	DNA/hAT	37503018	37503505	1369	-	.	ID="DNA8-105_AP";TEgroup="ctg_2%7CDNA8-105_AP%7C20";Tend="650";Tstart="1";shortTE="F";uid="6eabff1d-792b-4557-9dcc-8c8a501c35be"
CM017798.1	RepeatMasker	DNA/P	982197	982312	565	-	.	ID="RND-6_FAMILY-15388";Tend="1631";Tstart="1087";shortTE="F";uid="44cb97f9-aec3-4690-a52f-4ef6b464f1db"
CM017798.1	RepeatMasker	DNA	7027951	7028240	969	-	.	ID="TTAA4B_AP";TEgroup="ctg_2%7CTTAA4B_AP%7C2";Tend="166";Tstart="1";shortTE="F";uid="f28650ed-bcc0-4c88-a362-7b5e7e1f2b6d"
CM017798.1	RepeatMasker	Unknown	3687669	3688188	628	-	.	ID="RND-6_FAMILY-120";Tend="2106";Tstart="1663";shortTE="F";uid="23cd9f9b-b979-45b6-a70e-3cfd55f3d381"
CM017798.1	RepeatMasker	DNA	14853446	14853647	1050	-	.	ID="RND-6_FAMILY-22498";Tend="1171";Tstart="983";shortTE="F";uid="b81364bf-23b5-49ce-a0ce-2343c3c35a7d"
CM017798.1	RepeatMasker	LINE/RTE-BovB	2600223	2600973	901	-	.	ID="RND-6_FAMILY-22570";Tend="918";Tstart="267";shortTE="F";uid="1dc63c48-a7dd-423e-95c3-8f1f05c4659f"
CM017798.1	RepeatMasker	DNA/hAT-Ac	37774200	37774433	917	-	.	ID="DNA8-11_AP";Tend="148";Tstart="1";shortTE="F";uid="f48cf430-b31b-4f43-aa21-5884fe51626e"
CM017798.1	RepeatMasker	DNA/hAT-hAT19	2515482	2515649	559	-	.	ID="RND-6_FAMILY-122";Tend="662";Tstart="495";shortTE="F";uid="448130bf-9df5-4f13-ae86-0da8dedcbbe7"
CM017798.1	RepeatMasker	DNA	15577376	15577940	3186	-	.	ID="RND-1_FAMILY-304";Tend="2004";Tstart="1434";shortTE="F";uid="02a2edb9-7c3b-47b2-be1e-e4e133a496ad"
CM017798.1	RepeatMasker	DNA/hAT-Tip100	31082307	31082532	771	-	.	ID="RND-6_FAMILY-4692";Tend="1016";Tstart="808";shortTE="F";uid="aa06c00f-a125-40c4-845a-fb5f899d8963"
CM017798.1	RepeatMasker	RC/Helitron	30390984	30391180	661	-	.	ID="RND-6_FAMILY-5005";Tend="1198";Tstart="958";shortTE="F";uid="a37c3e42-06b5-4426-a4f4-8bc55cb1f96c"
CM017798.1	RepeatMasker	DNA/hAT-Charlie	1955074	1955242	483	-	.	ID="RND-6_FAMILY-7779";Tend="1657";Tstart="1493";shortTE="F";uid="68cba65e-0f5c-4421-9d8e-e50c8fd375a0"
CM017798.1	RepeatMasker	DNA	22066285	22066391	701	-	.	ID="DNA8-5_AP";Tend="229";Tstart="127";shortTE="F";uid="0f37be13-fc57-4c2b-bc88-c17365f3c44b"
CM017798.1	RepeatMasker	DNA/MULE-MuDR	18437826	18438143	911	-	.	ID="RND-6_FAMILY-1393";Tend="1182";Tstart="862";shortTE="F";uid="e4a8ab2a-6be4-41de-b3fc-7247239d3fdc"
CM017798.1	RepeatMasker	DNA/Ginger-1	25316104	25316570	1355	-	.	ID="rnd-6_family-3353";Tend="2332";Tstart="1941";shortTE="F";uid="55965468-cc01-4f25-a481-ce40679b3aa5"
CM017798.1	RepeatMasker	DNA/Sola-1	9514312	9516587	17731	-	.	ID="RND-6_FAMILY-11655";Tend="2283";Tstart="1";shortTE="F";uid="e79c01ff-6581-4878-bb0e-36fb1790f186"
CM017798.1	RepeatMasker	DNA/P	39260555	39261870	3349	-	.	ID="RND-6_FAMILY-6500";Tend="1939";Tstart="622";shortTE="F";uid="60d7b296-2f5b-4079-a9db-b8473c4993b0"
CM017798.1	RepeatMasker	DNA/TcMar-Pogo?	1741252	1741447	1107	-	.	ID="DNA2-8_AP";Tend="186";Tstart="1";shortTE="F";uid="c3abc668-282f-4c96-8678-296ccf585eb4"
CM017798.1	RepeatMasker	DNA/Ginger-1	10675976	10676246	1755	-	.	ID="RND-6_FAMILY-23998";Tend="1515";Tstart="1236";shortTE="F";uid="0f657732-54b1-4c91-8e08-3ba90e4d195d"
CM017798.1	RepeatMasker	DNA	30380192	30380399	975	-	.	ID="ttaa3_ap";Tend="429";Tstart="267";shortTE="F";uid="043d2362-3f34-44c6-8db3-dbe41b3fb57d"
CM017798.1	RepeatMasker	DNA/hAT-Tip100	32018392	32018539	1046	-	.	ID="RND-6_FAMILY-2932";Tend="1298";Tstart="1157";shortTE="F";uid="24f69b2e-1e16-4a3d-a231-2fab1b640927"
CM017798.1	RepeatMasker	DNA	29495791	29496161	967	-	.	ID="DNA4-2_AP";Tend="402";Tstart="40";shortTE="F";uid="b8a6a098-0c6c-4b14-8295-8288674bc343"
CM017798.1	RepeatMasker	DNA/MULE-MuDR	32702397	32702703	482	-	.	ID="RND-6_FAMILY-125";Tend="364";Tstart="92";shortTE="F";uid="bc278dbb-a85b-4c62-8d2b-b537093d3573"
CM017798.1	RepeatMasker	RC/Helitron	24557768	24557890	782	-	.	ID="RND-1_FAMILY-13";Tend="1153";Tstart="1031";shortTE="F";uid="0ffa289d-4c2f-45e3-92b2-343a6a86f1c3"
CM017798.1	RepeatMasker	DNA/MULE-MuDR	18808341	18808783	844	-	.	ID="RND-5_FAMILY-810";Tend="4033";Tstart="3638";shortTE="F";uid="53c59982-242c-44f5-a19b-6b5bdecc7f69"
CM017798.1	RepeatMasker	DNA/Kolobok-E	1035440	1035551	497	-	.	ID="RND-6_FAMILY-11890";Tend="1034";Tstart="915";shortTE="F";uid="b2ce510e-86bb-4938-b76c-005e9bd208fe"
CM017798.1	RepeatMasker	DNA	21535675	21535934	900	-	.	ID="dna4-2_ap";Tend="272";Tstart="1";shortTE="F";uid="28e9d40d-7a27-4854-ba93-1632b516a3be"
CM017798.1	RepeatMasker	DNA/Ginger	30187457	30187592	760	-	.	ID="RND-6_FAMILY-7638";Tend="2205";Tstart="2068";shortTE="F";uid="8b66e518-53ee-4e20-aa0b-ab88858103ad"
CM017798.1	RepeatMasker	DNA/Ginger-1	32613648	32613850	734	-	.	ID="RND-6_FAMILY-8823";Tend="1788";Tstart="1557";shortTE="F";uid="92c20e26-ecd9-48c2-8572-96ceef5b9030"
CM017798.1	RepeatMasker	DNA/hAT-hobo	32360715	32360918	622	-	.	ID="RND-6_FAMILY-20690";Tend="578";Tstart="401";shortTE="F";uid="0f506a64-d94b-46d9-b49e-a0b092204fa6"
CM017798.1	RepeatMasker	DNA/Kolobok-E	29430611	29430938	2880	-	.	ID="KOLOBOKE-2_AP";Tend="2011";Tstart="1111";shortTE="F";uid="ddb2f470-c8cc-4716-b8c0-e4e84976f9dd"
CM017798.1	RepeatMasker	DNA/hAT?	22487221	22487354	795	-	.	ID="RND-6_FAMILY-25429";Tend="564";Tstart="430";shortTE="F";uid="ec7a06a0-1b93-44ad-afe3-0ec049a4380e"
CM017798.1	RepeatMasker	DNA/hAT	21944858	21945025	479	-	.	ID="RND-6_FAMILY-20555";Tend="1345";Tstart="1185";shortTE="F";uid="2e5c77d5-9f15-4dcf-b6cb-869a77dc3c0c"
CM017798.1	RepeatMasker	RC/Helitron	16079437	16079636	921	-	.	ID="RND-1_FAMILY-296";Tend="629";Tstart="437";shortTE="F";uid="c6d3796c-149b-4c62-bb03-8c7a5fef84c5"
CM017798.1	RepeatMasker	DNA/hAT-hAT19	22902959	22903121	613	-	.	ID="HAT-N9_AP";Tend="163";Tstart="2";shortTE="F";uid="0ea29c02-9613-4b99-952c-5bded41e380c"
CM017798.1	RepeatMasker	DNA/Kolobok-E	31724691	31725176	1145	-	.	ID="RND-6_FAMILY-15326";Tend="1372";Tstart="851";shortTE="F";uid="996f8c2b-3c7b-419d-9a34-47a388c6e47a"
CM017798.1	RepeatMasker	Retroposon?	36168829	36168972	686	-	.	ID="SINE2-1_AP";Tend="932";Tstart="786";shortTE="F";uid="ac1cc81a-2aa9-464c-b75c-a5fe3d20dec3"
CM017798.1	RepeatMasker	RC/Helitron	23891257	23891731	2992	-	.	ID="RND-4_FAMILY-243";Tend="1478";Tstart="965";shortTE="F";uid="406c50e9-2439-4aae-89aa-731f396372fc"
CM017798.1	RepeatMasker	DNA	12251843	12252254	2024	-	.	ID="TTAA13B_AP";Tend="595";Tstart="179";shortTE="F";uid="57e7c729-2509-4bcd-a896-dad2d524e810"
CM017798.1	RepeatMasker	Unknown	10562514	10562789	1724	-	.	ID="RND-6_FAMILY-51453";Tend="1254";Tstart="977";shortTE="F";uid="569a0188-e9b9-44b4-9bd6-ad03bbbaab7a"
CM017798.1	RepeatMasker	DNA/Kolobok-E	16705959	16706693	4959	-	.	ID="rnd-6_family-11365";Tend="2227";Tstart="1148";shortTE="F";uid="a4a53671-48c3-4b37-80a3-55edcac19f29"
CM017798.1	RepeatMasker	DNA/Sola-1	29118929	29119345	1295	-	.	ID="SOLA1-4_AP";TEgroup="ctg_2%7CSOLA1-4_AP%7C3";Tend="3005";Tstart="15";shortTE="F";uid="980ef09f-fc44-4853-a441-d07ade59fcc5"
CM017798.1	RepeatMasker	Retroposon?	33239606	33240329	850	-	.	ID="SINE2-1_AP";Tend="1769";Tstart="928";shortTE="F";uid="ec1c3c20-0aac-41a1-8ffd-5d8aceb40c39"
CM017798.1	RepeatMasker	DNA	6052340	6052857	3809	-	.	ID="RND-6_FAMILY-3206";Tend="1487";Tstart="968";shortTE="F";uid="d67409d5-0182-4a15-bd34-9dee93d07aa4"
CM017798.1	RepeatMasker	Unknown	16635728	16636093	1926	-	.	ID="RND-4_FAMILY-150";Tend="1586";Tstart="1223";shortTE="F";uid="d9b88aa5-1c3f-477c-a51a-497fddaf53cc"
CM017798.1	RepeatMasker	DNA	19647833	19648080	745	-	.	ID="RND-6_FAMILY-15876";Tend="1902";Tstart="1650";shortTE="F";uid="b437ef66-3d6d-48f3-9afb-93de2ef5bfdd"
CM017798.1	RepeatMasker	DNA/Ginger-1	27469860	27470101	2615	-	.	ID="rnd-6_family-566";Tend="1754";Tstart="769";shortTE="F";uid="b58ea9d6-4c79-4226-8c57-513a8d04f03a"
CM017798.1	RepeatMasker	DNA	32066686	32067226	3639	-	.	ID="TTAA16_AP";Tend="569";Tstart="1";shortTE="F";uid="fa89fd93-4e8c-4261-9890-86d994b1314d"
CM017798.1	RepeatMasker	DNA/TcMar-Fot1	29352465	29352882	764	-	.	ID="RND-6_FAMILY-4794";Tend="704";Tstart="329";shortTE="F";uid="9440890c-f147-45ba-bcd0-8988297b4f8c"
CM017798.1	RepeatMasker	LINE/R1	14700047	14700199	482	-	.	ID="RND-6_FAMILY-2491";Tend="2506";Tstart="2344";shortTE="F";uid="820eafc2-142f-4879-97cf-959d61ac42e2"
CM017798.1	RepeatMasker	DNA	34130226	34130633	2037	-	.	ID="TTAA2_AP";Tend="427";Tstart="16";shortTE="F";uid="97beba6c-408b-40de-bd05-117d4d500cff"
CM017798.1	RepeatMasker	DNA	38084018	38084138	511	-	.	ID="TTAA14_AP";Tend="405";Tstart="257";shortTE="F";uid="43692548-8072-4449-9309-a638a43282c5"
CM017798.1	RepeatMasker	DNA	19624405	19624924	2002	-	.	ID="DNA4-2_AP";Tend="576";Tstart="4";shortTE="F";uid="8f5c99ef-eaf3-4ddf-af35-a3630736d2a5"
CM017798.1	RepeatMasker	DNA/hAT-hAT19	18849406	18849616	1315	-	.	ID="DNA8-84_AP";Tend="213";Tstart="2";shortTE="F";uid="5d2f24b2-6718-4ff4-b925-29f8f72cef05"
CM017798.1	RepeatMasker	DNA/TcMar-m44	28008719	28008882	788	-	.	ID="DNAX-3_AP";Tend="150";Tstart="1";shortTE="F";uid="9841823e-e99b-4e33-9f69-1dad739797c7"
CM017798.1	RepeatMasker	DNA/Kolobok-E	6684984	6685547	1115	-	.	ID="RND-6_FAMILY-15326";Tend="1421";Tstart="838";shortTE="F";uid="85a62576-d88d-496d-b6c2-a728a1e83307"
CM017798.1	RepeatMasker	DNA/hAT	10622073	10624269	18163	-	.	ID="RND-5_FAMILY-653";Tend="4606";Tstart="2393";shortTE="F";uid="852afc81-f760-475b-b45a-1725783a950e"
CM017798.1	RepeatMasker	RC/Helitron	30802197	30803061	4854	-	.	ID="HELITRON-1_RPR";Tend="3048";Tstart="2190";shortTE="F";uid="fbcf4ab1-bbee-4929-b9d9-4253d50c7ffd"
CM017798.1	RepeatMasker	DNA	6203185	6206271	21319	-	.	ID="RND-5_FAMILY-2248";Tend="5835";Tstart="2740";shortTE="F";uid="762b0c72-4178-4cba-a6e3-3464179c83cf"
CM017798.1	RepeatMasker	DNA/Kolobok-E	15954241	15955153	6336	-	.	ID="RND-5_FAMILY-12007";Tend="1835";Tstart="927";shortTE="F";uid="dc44e788-1172-4b3a-b5b7-61170e57c87b"
CM017798.1	RepeatMasker	DNA	18072738	18073457	1699	-	.	ID="DNA4-2_AP";Tend="769";Tstart="1";shortTE="F";uid="2dffacce-5f3c-4cc7-8ce6-d7f50ea9498a"
CM017798.1	RepeatMasker	DNA	38378817	38379490	2006	-	.	ID="DNA4-2_AP";Tend="769";Tstart="11";shortTE="F";uid="94511c67-ae3f-4598-841a-c65903f03b0f"
CM017798.1	RepeatMasker	DNA/Ginger-2	21059413	21059698	925	-	.	ID="GINGER2-N2_AP";Tend="406";Tstart="158";shortTE="F";uid="95a781da-6697-469a-baa1-4df68bfb1a59"
CM017798.1	RepeatMasker	DNA/hAT-Charlie	33421259	33421630	1789	-	.	ID="HAT-N1_AP";Tend="561";Tstart="179";shortTE="F";uid="5586c16e-cc25-4eb2-9562-9d9be9b08642"
CM017798.1	RepeatMasker	LINE/CR1	3683222	3683820	577	-	.	ID="RND-6_FAMILY-24316";Tend="1545";Tstart="934";shortTE="F";uid="35c7c50a-3643-464b-9077-3e75bf1c34ea"
CM017798.1	RepeatMasker	DNA	3161113	3161532	2220	-	.	ID="TTAA7_AP";Tend="434";Tstart="2";shortTE="F";uid="c788a2c2-3e37-4a63-b335-a6612c7c6956"
CM017798.1	RepeatMasker	DNA/Ginger	6390093	6391012	3983	-	.	ID="RND-6_FAMILY-7638";Tend="1854";Tstart="836";shortTE="F";uid="946d39f1-ad88-451b-83f9-ef017f7b099c"
CM017798.1	RepeatMasker	DNA/hAT-Tip100	31434069	31434212	962	-	.	ID="RND-6_FAMILY-4263";Tend="1149";Tstart="1004";shortTE="F";uid="336e7f90-c5ed-476a-b018-3a5f8169d5ab"
CM017798.1	RepeatMasker	Unknown	8055486	8055652	746	-	.	ID="RND-5_FAMILY-87";Tend="1491";Tstart="1326";shortTE="F";uid="750ce745-f0c4-4bd4-83f1-31d1ace93c11"
CM017798.1	RepeatMasker	DNA/hAT	18362434	18362691	1483	-	.	ID="DNA8-35_AP";Tend="237";Tstart="1";shortTE="F";uid="4029bca4-80a9-4b13-90c9-89e8519e4291"
CM017798.1	RepeatMasker	DNA/Ginger-1	26665591	26666049	451	-	.	ID="rnd-6_family-9179";Tend="1198";Tstart="771";shortTE="F";uid="f96fb68a-7050-400e-89ff-176456590a9a"
CM017798.1	RepeatMasker	Unknown	17598359	17599272	5151	-	.	ID="RND-6_FAMILY-10786";Tend="1732";Tstart="842";shortTE="F";uid="ef1b31f6-7af2-42cb-88bc-e5b2a58a6c6a"
CM017798.1	RepeatMasker	LTR/Copia	39398061	39398762	690	-	.	ID="RND-6_FAMILY-13244";Tend="2675";Tstart="1945";shortTE="F";uid="1f8a8104-3050-40d6-abab-fed92595bf71"
CM017798.1	RepeatMasker	LTR/Copia	18049023	18049201	694	-	.	ID="RND-6_FAMILY-13244";Tend="1858";Tstart="1693";shortTE="F";uid="f75101c8-1873-4cc5-a3d3-26972100d3fc"
CM017798.1	RepeatMasker	DNA	24066361	24067002	2864	-	.	ID="RND-6_FAMILY-6044";Tend="1635";Tstart="989";shortTE="F";uid="80c87b79-4a8b-4cd2-a628-4922f7ed96e7"
CM017798.1	RepeatMasker	DNA/hAT-Charlie	34773174	34773447	1580	-	.	ID="HAT-N1_AP";Tend="277";Tstart="1";shortTE="F";uid="4b21571a-3be3-4f40-8b58-5319f3a76142"
CM017798.1	RepeatMasker	Unknown	9228151	9229030	6804	-	.	ID="RND-5_FAMILY-771";Tend="3250";Tstart="2371";shortTE="F";uid="af442b79-01ab-4c37-a1e6-c36c6ed34b14"
CM017798.1	RepeatMasker	Unknown	21513599	21514025	2929	-	.	ID="RND-6_FAMILY-3170";Tend="1335";Tstart="913";shortTE="F";uid="fb3a54ad-29b5-47d5-a6d2-4abaa3ae0507"
CM017798.1	RepeatMasker	DNA/Ginger-1	29082795	29083283	2511	-	.	ID="RND-6_FAMILY-23998";Tend="1477";Tstart="940";shortTE="F";uid="3d0a07e1-cc8d-4170-876b-f4d35b098da6"
CM017798.1	RepeatMasker	DNA/Kolobok-E	34506859	34507144	461	-	.	ID="RND-6_FAMILY-2087";Tend="758";Tstart="510";shortTE="F";uid="01f8941e-4699-41a8-a523-f090f8f59667"
CM017798.1	RepeatMasker	DNA	5122508	5122654	687	-	.	ID="DNA3-10_AP";Tend="322";Tstart="189";shortTE="F";uid="ed19b3d4-7cc1-4afc-b699-bfc806e3a18c"
CM017798.1	RepeatMasker	DNA/Ginger-1	17148479	17148605	585	-	.	ID="RND-6_FAMILY-6590";Tend="1014";Tstart="892";shortTE="F";uid="c047761a-37fa-4496-bbc8-284f129cea58"
CM017798.1	RepeatMasker	DNA/hAT-Ac	17342065	17342217	786	-	.	ID="RND-6_FAMILY-860";Tend="1252";Tstart="1097";shortTE="F";uid="50b95b89-5b6d-4f04-82b8-a96589eb54b1"
CM017798.1	RepeatMasker	DNA/hAT-hAT19	25871074	25871535	739	-	.	ID="RND-4_FAMILY-1992";TEgroup="ctg_2%7CRND-4_FAMILY-1992%7C1";Tend="1614";Tstart="951";shortTE="F";uid="2834a148-bb72-412c-a0e1-dc966100d75b"
CM017798.1	RepeatMasker	DNA/Kolobok-E	10499084	10501357	5890	-	.	ID="rnd-6_family-6582";Tend="2040";Tstart="855";shortTE="F";uid="ad47a854-18b8-461d-ac17-cf3530682c26"
CM017798.1	RepeatMasker	DNA/Ginger-1	17489163	17489792	2748	-	.	ID="RND-6_FAMILY-566";Tend="2326";Tstart="1563";shortTE="F";uid="42101655-bfaa-4bb1-8f92-7df04f2b4d28"
CM017798.1	RepeatMasker	Unknown	10609126	10609389	546	-	.	ID="RND-1_FAMILY-67";Tend="1223";Tstart="968";shortTE="F";uid="08ca73d2-0ef7-46ef-9dca-79de3548136a"
CM017798.1	RepeatMasker	DNA/Sola-1	13786780	13787085	1988	-	.	ID="RND-5_FAMILY-6639";Tend="1281";Tstart="983";shortTE="F";uid="b00ac3fc-8ae1-4d0e-ac03-7891dacae795"
CM017798.1	RepeatMasker	DNA	11421217	11421422	928	-	.	ID="DNAX-10_AP";Tend="213";Tstart="12";shortTE="F";uid="0695aa8e-9b8b-4a3e-ad9d-2b88693240f5"
CM017798.1	RepeatMasker	DNA	38711822	38712263	1913	-	.	ID="DNA4-2_AP";Tend="768";Tstart="346";shortTE="F";uid="3a5a4aa6-212b-420c-a7b1-1628857d5b1a"
CM017798.1	RepeatMasker	Retroposon?	16197542	16197655	477	-	.	ID="RND-5_FAMILY-4392";Tend="680";Tstart="576";shortTE="F";uid="03ddd1fd-0d92-4e22-98d4-4dfc3616016d"
CM017798.1	RepeatMasker	DNA/hAT-Tip100	18925919	18926042	688	-	.	ID="DNA8-19_AP";Tend="372";Tstart="228";shortTE="F";uid="eacff319-b68d-440e-bf67-85984ae2820a"
CM017798.1	RepeatMasker	LINE/RTE-BovB	9811899	9815098	24937	-	.	ID="RND-6_FAMILY-22570";Tend="3121";Tstart="35";shortTE="F";uid="aa033804-56ae-4eeb-829b-5bf9056300c9"
CM017798.1	RepeatMasker	DNA/Ginger	27165083	27165436	637	-	.	ID="RND-6_FAMILY-2664";Tend="1085";Tstart="485";shortTE="F";uid="96e70f50-2f23-427f-8978-e2bd840c5305"
CM017798.1	RepeatMasker	DNA/Kolobok-E	15507751	15507893	454	-	.	ID="RND-6_FAMILY-15326";Tend="1001";Tstart="844";shortTE="F";uid="a26cb9e5-9657-4dc4-8a68-2e34c2a41a0d"
CM017798.1	RepeatMasker	Unknown	1014030	1015405	7601	-	.	ID="RND-6_FAMILY-11274";Tend="1992";Tstart="661";shortTE="F";uid="03af1ae0-254e-4b3b-b5cf-3862bf147d50"
CM017798.1	RepeatMasker	DNA/hAT	9206315	9206917	2189	-	.	ID="HAT-N12_AP";Tend="492";Tstart="1";shortTE="F";uid="86668045-40a5-4353-99e2-f89d42c36a9b"
CM017798.1	RepeatMasker	DNA/hAT-Tip100	404394	404635	1184	-	.	ID="RND-6_FAMILY-9266";Tend="1164";Tstart="926";shortTE="F";uid="b059cca1-afa6-4748-8c50-02cebad7e002"
CM017798.1	RepeatMasker	DNA/Ginger-2	25472905	25473683	5429	-	.	ID="GINGER2-N2_AP";Tend="1692";Tstart="907";shortTE="F";uid="ef2c91b7-ed74-4a20-870b-4c0ae144dd23"
CM017798.1	RepeatMasker	Retroposon?	30444694	30444992	475	-	.	ID="RND-6_FAMILY-17861";Tend="998";Tstart="733";shortTE="F";uid="b1a96260-8508-44e3-bcc7-8e243f3e7d60"
CM017798.1	RepeatMasker	DNA/Ginger-1	36809326	36809795	3451	-	.	ID="RND-6_FAMILY-23998";Tend="1470";Tstart="966";shortTE="F";uid="02f36605-094e-4bf5-95b0-46e6b002b845"
CM017798.1	RepeatMasker	DNA/Kolobok-E	26556740	26556905	539	-	.	ID="RND-6_FAMILY-772";Tend="1360";Tstart="1195";shortTE="F";uid="43f12799-87b7-4565-bca1-1694ba3eb7ae"
CM017798.1	RepeatMasker	LINE/I-Jockey	7684582	7684726	450	-	.	ID="RND-6_FAMILY-1550";Tend="1385";Tstart="1236";shortTE="F";uid="a6593ba0-ae38-46fa-a1a3-34c5646a4858"
CM017798.1	RepeatMasker	DNA	39110035	39110798	3278	-	.	ID="DNA4-1_AP";Tend="822";Tstart="4";shortTE="F";uid="b78c313f-4547-4a34-8d3b-12bbf66ff1a3"
CM017798.1	RepeatMasker	DNA/hAT-Tip100	2408643	2409174	3679	-	.	ID="RND-6_FAMILY-4263";Tend="1372";Tstart="846";shortTE="F";uid="68ef647a-c048-48ef-bda6-d4c7934ed425"
CM017798.1	RepeatMasker	DNA	28938938	28939155	1573	-	.	ID="RND-6_FAMILY-8475";Tend="1467";Tstart="1229";shortTE="F";uid="e3755c96-2c02-4ab9-b742-80e84628f0f7"
CM017798.1	RepeatMasker	Unknown	9040390	9040757	2275	-	.	ID="RND-4_FAMILY-2841";Tend="1288";Tstart="894";shortTE="F";uid="6781b1a2-6a78-46bd-a85c-f5c8a57e3368"
CM017798.1	RepeatMasker	DNA/TcMar-m44	6077609	6077810	849	-	.	ID="RND-6_FAMILY-10243";Tend="1488";Tstart="1298";shortTE="F";uid="21898d2f-6492-49da-89f9-8768ac294f29"
CM017798.1	RepeatMasker	DNA/Kolobok-E	5949713	5950191	501	-	.	ID="RND-5_FAMILY-12007";Tend="1637";Tstart="1214";shortTE="F";uid="c8c14aa8-48cd-48bf-aa1e-84e009f74474"
CM017798.1	RepeatMasker	DNA/hAT	3710346	3710827	3314	-	.	ID="DNA8-76_AP";Tend="455";Tstart="1";shortTE="F";uid="141e0ee7-423e-4c0a-b095-989c7a67fca8"
CM017798.1	RepeatMasker	Unknown	10786493	10786700	1668	-	.	ID="RND-1_FAMILY-371";Tend="1158";Tstart="950";shortTE="F";uid="ab0c6496-f305-40a7-9667-68bfc9451f10"
CM017798.1	RepeatMasker	DNA/Ginger-1	6283351	6283875	2545	-	.	ID="RND-6_FAMILY-566";Tend="2022";Tstart="1486";shortTE="F";uid="d16fc70e-5cbd-4ae0-b21c-74636eabb07d"
CM017798.1	RepeatMasker	DNA/Kolobok-E	14507848	14507960	405	-	.	ID="KOLOBOKE-2_AP";Tend="2255";Tstart="2141";shortTE="F";uid="3651c2a7-6fad-4343-a402-05f90a2207b5"
CM017798.1	RepeatMasker	DNA/hAT	8304997	8305111	785	-	.	ID="RND-6_FAMILY-20555";Tend="1309";Tstart="1193";shortTE="F";uid="dd5c6c5c-2b49-4238-bf63-5c4685ba2021"
CM017798.1	RepeatMasker	Unknown	5636362	5636511	409	-	.	ID="RND-6_FAMILY-4232";Tend="1402";Tstart="1236";shortTE="F";uid="31b10f5d-0701-48d7-8aa4-a9c99aad9609"
CM017798.1	RepeatMasker	Unknown	14202351	14202662	1874	-	.	ID="RND-1_FAMILY-202";Tend="1316";Tstart="1006";shortTE="F";uid="69d1d41a-5562-410e-8fb8-df4e2f79a282"
CM017798.1	RepeatMasker	DNA/Kolobok-E	24593965	24595337	10397	-	.	ID="RND-6_FAMILY-14191";Tend="2162";Tstart="785";shortTE="F";uid="8d6623de-7e5d-422b-b386-bbf3f081260d"
CM017798.1	RepeatMasker	Unknown	9801876	9802072	1205	-	.	ID="RND-6_FAMILY-810";Tend="1200";Tstart="1004";shortTE="F";uid="aebf474e-e8aa-4208-8d26-6296f1de9ad2"
CM017798.1	RepeatMasker	DNA	32848203	32848657	1136	-	.	ID="DNA4-2_AP";Tend="428";Tstart="1";shortTE="F";uid="7a8c915d-5019-44e9-887a-b3e0598980ac"
CM017798.1	RepeatMasker	Unknown	31003714	31004554	6265	-	.	ID="RND-1_FAMILY-108";Tend="1805";Tstart="958";shortTE="F";uid="87b9f975-4659-48ef-af19-6baa9d495e7f"
CM017798.1	RepeatMasker	DNA/Ginger-1	37726792	37727261	1965	-	.	ID="RND-6_FAMILY-3353";Tend="2332";Tstart="1854";shortTE="F";uid="9abf4368-be38-4e57-8fdc-13e3961c7d67"
CM017798.1	RepeatMasker	DNA/Ginger-1	39116992	39117166	727	-	.	ID="RND-6_FAMILY-1840";Tend="780";Tstart="608";shortTE="F";uid="41791630-4091-49b8-be3b-13b3b35c2a6a"
CM017798.1	RepeatMasker	Unknown	32765010	32765146	1014	-	.	ID="RND-6_FAMILY-14448";Tend="1037";Tstart="900";shortTE="F";uid="d059277f-9196-4e28-8d69-70edd7c6fcc8"
CM017798.1	RepeatMasker	LINE/I-Jockey	36725706	36726009	1478	-	.	ID="RND-5_FAMILY-2308";Tend="1145";Tstart="768";shortTE="F";uid="e58c780a-ec92-4e91-9aa6-8c8043e00463"
CM017798.1	RepeatMasker	DNA	17009226	17009975	2748	-	.	ID="DNA4-1_AP";Tend="819";Tstart="1";shortTE="F";uid="f23800b6-090d-4b01-a20f-f8d421cd63fc"
CM017798.1	RepeatMasker	DNA/Ginger-1	3335226	3336483	3927	-	.	ID="RND-6_FAMILY-16505";Tend="2234";Tstart="838";shortTE="F";uid="5f25c8cf-7a0a-4ad0-8ad1-969d759f9f21"
CM017798.1	RepeatMasker	DNA	3290513	3290754	836	-	.	ID="RND-5_FAMILY-6625";Tend="1182";Tstart="948";shortTE="F";uid="8273cf2c-b955-4b87-921b-caeefc654e35"
CM017798.1	RepeatMasker	DNA	7117114	7117216	435	-	.	ID="RND-6_FAMILY-11904";Tend="1226";Tstart="1121";shortTE="F";uid="c4696847-c7b3-46ae-a50a-2d6b187e4400"
CM017798.1	RepeatMasker	DNA/Kolobok-E	370206	370376	1124	-	.	ID="RND-6_FAMILY-11890";Tend="1040";Tstart="872";shortTE="F";uid="4ceb7a40-1130-437d-8e82-5a3fdc4f456c"
CM017798.1	RepeatMasker	DNA/MULE-MuDR	29442099	29442216	493	-	.	ID="RND-6_FAMILY-7890";Tend="3465";Tstart="3333";shortTE="F";uid="751416a6-fcd3-4be1-a593-01736a0d6578"
CM017798.1	RepeatMasker	DNA	22911339	22911491	428	-	.	ID="dna4-3_ap";Tend="330";Tstart="185";shortTE="F";uid="129cf417-2eb9-42ae-9134-1b9526926c9f"
CM017798.1	RepeatMasker	DNA/Ginger-1	10666105	10666472	481	-	.	ID="GINGER1-1_AP";Tend="4479";Tstart="4128";shortTE="F";uid="974e856c-d20e-41b5-949b-451b523cb554"
CM017798.1	RepeatMasker	DNA/Ginger-1	3425189	3425687	3293	-	.	ID="RND-6_FAMILY-23998";Tend="1484";Tstart="969";shortTE="F";uid="cdd76f1f-9c09-4130-a958-20984785ffe7"
CM017798.1	RepeatMasker	DNA/hAT-Tip100	14187371	14187562	981	-	.	ID="RND-5_FAMILY-7780";Tend="1548";Tstart="1358";shortTE="F";uid="53f21b3a-44d4-4006-bd4b-484b762c7e36"
CM017798.1	RepeatMasker	DNA/Ginger-1	16625679	16626241	613	-	.	ID="RND-6_FAMILY-8823";Tend="1788";Tstart="1177";shortTE="F";uid="5debb169-f5a9-4cfd-a250-6e7d7aed02f1"
CM017798.1	RepeatMasker	Unknown	31001177	31001443	1079	-	.	ID="RND-5_FAMILY-3384";Tend="1700";Tstart="1441";shortTE="F";uid="ef42b388-a59c-4798-bed4-901986a5e772"
CM017798.1	RepeatMasker	Unknown	38808035	38808269	981	-	.	ID="RND-5_FAMILY-4129";Tend="1107";Tstart="887";shortTE="F";uid="ff8f3777-a9d1-45e4-b905-c0a0392282b5"
CM017798.1	RepeatMasker	DNA/Kolobok-E	17596024	17596167	782	-	.	ID="KOLOBOKE-3_AP";Tend="2145";Tstart="2009";shortTE="F";uid="19027a43-dfdd-4d1d-a822-f7526a910fbc"
CM017798.1	RepeatMasker	DNA	21906724	21907221	2586	-	.	ID="DNA8-31_AP";Tend="595";Tstart="1";shortTE="F";uid="9d052a0e-07b0-4063-89ba-289a5276345d"
CM017798.1	RepeatMasker	DNA	30986176	30986388	534	-	.	ID="RND-6_FAMILY-4644";Tend="1979";Tstart="1756";shortTE="F";uid="cf8d8ebe-8f1f-4f86-81de-bb7149a9efa1"
CM017798.1	RepeatMasker	DNA/Maverick	9837430	9840085	19738	-	.	ID="RND-6_FAMILY-11320";TEgroup="ctg_2%7CRND-6_FAMILY-11320%7C3";Tend="4837";Tstart="2180";shortTE="F";uid="e89b2b6c-2ec9-471c-b8ac-206428e162c1"
CM017798.1	RepeatMasker	DNA/hAT-Ac	1771773	1773384	7119	-	.	ID="RND-6_FAMILY-14466";Tend="2286";Tstart="720";shortTE="F";uid="8c099974-e452-4e77-bcea-7e13547481c8"
CM017798.1	RepeatMasker	DNA	32508976	32509270	492	-	.	ID="DNA4-3_AP";Tend="399";Tstart="155";shortTE="F";uid="6b8f918b-0558-4714-856d-9712702c3eef"
CM017798.1	RepeatMasker	DNA	24958979	24959621	1295	-	.	ID="DNA4-2_AP";Tend="764";Tstart="133";shortTE="F";uid="a0405b66-5562-4660-a775-97f5b3939489"
CM017798.1	RepeatMasker	DNA/Kolobok-E	14577367	14578753	6771	-	.	ID="RND-6_FAMILY-6582";Tend="2315";Tstart="834";shortTE="F";uid="3d1a969d-81ea-437a-b444-127c78b63e42"
CM017798.1	RepeatMasker	DNA/Ginger-1	26448447	26448863	2178	-	.	ID="RND-6_FAMILY-1840";Tend="1105";Tstart="681";shortTE="F";uid="450559d8-55fb-40d5-9338-d5cb9e3f372b"
CM017798.1	RepeatMasker	DNA/TcMar-Tc1	1962485	1962615	455	-	.	ID="RND-6_FAMILY-336";Tend="966";Tstart="839";shortTE="F";uid="359dd826-6ab4-45da-a27b-dc5ab2988e0b"
CM017798.1	RepeatMasker	DNA/Kolobok-E	10416757	10418053	1530	-	.	ID="RND-5_FAMILY-12007";TEgroup="ctg_2%7CRND-5_FAMILY-12007%7C4";Tend="1850";Tstart="928";shortTE="F";uid="275ae35e-0933-413f-ba30-32a4b8ff53c5"
CM017798.1	RepeatMasker	DNA/hAT	17886938	17887106	428	-	.	ID="DNA8-44_AP";Tend="675";Tstart="511";shortTE="F";uid="1d6a07ee-66c3-4305-93a9-bbd48f870081"
CM017798.1	RepeatMasker	DNA	7022379	7022610	1615	-	.	ID="RND-6_FAMILY-6419";Tend="1211";Tstart="979";shortTE="F";uid="f9af07b3-f05b-4e26-a1a9-ae63a89d7d65"
CM017798.1	RepeatMasker	DNA/Ginger-1	9873905	9874339	1899	-	.	ID="rnd-6_family-1840";Tend="1349";Tstart="601";shortTE="F";uid="9c312adc-7c46-4127-8b9c-e689f1b02e9b"
CM017798.1	RepeatMasker	DNA/hAT-Charlie	5967982	5968093	421	-	.	ID="HAT-1_DAN";Tend="2957";Tstart="2846";shortTE="F";uid="d6657877-a221-4d9d-a9ba-d6b0b0c34c8b"
CM017798.1	RepeatMasker	DNA/hAT-Charlie	14246861	14247157	1980	-	.	ID="RND-1_FAMILY-257";Tend="1277";Tstart="968";shortTE="F";uid="c84c7c8e-7b8d-416d-83ac-4d6aa017dbac"
CM017798.1	RepeatMasker	DNA	11726840	11726950	406	-	.	ID="RND-5_FAMILY-3783";Tend="1874";Tstart="1759";shortTE="F";uid="47112084-41df-4300-9d78-c0c89b1bd121"
CM017798.1	RepeatMasker	Unknown	19172000	19172131	877	-	.	ID="RND-5_FAMILY-480";Tend="1352";Tstart="1225";shortTE="F";uid="7f1ac58a-a159-47fa-bf45-7457a76bbc3f"
CM017798.1	RepeatMasker	DNA/Ginger-1	3267138	3267839	2359	-	.	ID="RND-6_FAMILY-9179";Tend="1592";Tstart="926";shortTE="F";uid="0312d72d-902b-4d37-af2d-c0cc4d2e7ccd"
CM017798.1	RepeatMasker	LINE/CR1	10242630	10242819	807	-	.	ID="RND-5_FAMILY-4776";Tend="1752";Tstart="1564";shortTE="F";uid="252918b0-e670-421d-9427-645bd63257ab"
CM017798.1	RepeatMasker	Retroposon?	22758514	22758806	499	-	.	ID="RND-6_FAMILY-5385";Tend="1517";Tstart="1263";shortTE="F";uid="49733dc2-8232-494e-bcfe-223753d5a088"
CM017798.1	RepeatMasker	DNA/hAT?	8748749	8749000	467	-	.	ID="RND-1_FAMILY-87";Tend="1688";Tstart="1440";shortTE="F";uid="ccb112a2-a4ca-44ef-ac7c-672667d98c0a"
CM017798.1	RepeatMasker	DNA	863702	863847	482	-	.	ID="dna4-1_ap";Tend="811";Tstart="568";shortTE="F";uid="a34572aa-ca05-4a69-820c-cae4d503f958"
CM017798.1	RepeatMasker	Unknown	4990534	4990684	661	-	.	ID="RND-6_FAMILY-16033";Tend="2037";Tstart="1872";shortTE="F";uid="1a391077-0b7d-40a3-9a31-84aac8a3b28e"
CM017798.1	RepeatMasker	LTR/Gypsy	37477725	37479169	4738	-	.	ID="RND-6_FAMILY-2119";Tend="1453";Tstart="1";shortTE="F";uid="4e7e14e6-ac17-442c-8952-45cdc0a5b091"
CM017798.1	RepeatMasker	DNA	18767475	18767980	1134	-	.	ID="DNA4-3_AP";Tend="529";Tstart="1";shortTE="F";uid="7465acf7-b650-436a-ab92-50ce63bac315"
CM017798.1	RepeatMasker	Unknown	9391666	9391886	909	-	.	ID="RND-5_FAMILY-3168";Tend="397";Tstart="237";shortTE="F";uid="46e3f984-b813-4406-8fce-cbfdc811c103"
CM017798.1	RepeatMasker	Retroposon?	38670215	38670348	640	-	.	ID="RND-5_FAMILY-7389";Tend="1954";Tstart="1822";shortTE="F";uid="98ce89c2-6afb-4761-a977-5683edc98bb2"
CM017798.1	RepeatMasker	DNA/Ginger-1	26052217	26052380	505	-	.	ID="RND-6_FAMILY-1417";Tend="1352";Tstart="1198";shortTE="F";uid="dc224510-7b15-4de0-9bd9-cd7025da3ce9"
CM017798.1	RepeatMasker	DNA/Kolobok-E	25030656	25030833	575	-	.	ID="RND-5_FAMILY-4701";Tend="805";Tstart="630";shortTE="F";uid="14606880-80af-40a1-8320-ec019ecb8669"
CM017798.1	RepeatMasker	DNA/TcMar-m44	23151773	23151922	860	-	.	ID="DNAX-8_AP";Tend="152";Tstart="4";shortTE="F";uid="f687a8da-9ff3-452a-a729-971c416d7467"
CM017798.1	RepeatMasker	DNA/hAT?	37093689	37094611	5994	-	.	ID="RND-6_FAMILY-1794";Tend="1645";Tstart="738";shortTE="F";uid="c64d4397-71e6-43d5-ba71-61bcd96605f0"
CM017798.1	RepeatMasker	DNA/Ginger-2	593964	595197	3607	-	.	ID="RND-5_FAMILY-1253";TEgroup="ctg_2%7CRND-5_FAMILY-1253%7C1";Tend="4166";Tstart="3062";shortTE="F";uid="e333f3ed-408b-4250-87bb-62a163ed10da"
CM017798.1	RepeatMasker	DNA	9051302	9051625	559	-	.	ID="DNA4-3_AP";Tend="634";Tstart="275";shortTE="F";uid="e84ca45e-5444-4fe7-8b46-c56c46ae1f9f"
CM017798.1	RepeatMasker	DNA/TcMar-m44	212646	212837	575	-	.	ID="RND-6_FAMILY-10243";Tend="1487";Tstart="1334";shortTE="F";uid="22089b29-3093-48af-ae5c-964adf6a17aa"
CM017798.1	RepeatMasker	DNA/Ginger-1	447101	447226	742	-	.	ID="RND-6_FAMILY-566";Tend="1936";Tstart="1813";shortTE="F";uid="ef0f6b4e-296b-437b-a828-3056b3d04e7c"
CM017798.1	RepeatMasker	DNA/Kolobok-E	23885097	23885200	537	-	.	ID="RND-4_FAMILY-1821";Tend="2446";Tstart="2343";shortTE="F";uid="e1021654-3d1e-44fe-99a8-73892297abce"
CM017798.1	RepeatMasker	DNA	33220720	33221308	509	-	.	ID="rnd-6_family-15876";Tend="1853";Tstart="1363";shortTE="F";uid="9a4ee763-c1eb-4cc4-9a22-d4947c3720d6"
CM017798.1	RepeatMasker	DNA/Sola-1	39310946	39311064	801	-	.	ID="RND-6_FAMILY-1792";Tend="1444";Tstart="1324";shortTE="F";uid="d2b8c54d-5e36-45f7-a85e-d73cd410fb16"
CM017798.1	RepeatMasker	DNA/MULE-MuDR	3014912	3015423	3955	-	.	ID="RND-5_FAMILY-372";Tend="1261";Tstart="754";shortTE="F";uid="c5cb0f69-2d64-4ef2-a0ba-f27bca4ab0ab"
CM017798.1	RepeatMasker	Unknown	22799429	22799644	865	-	.	ID="RND-1_FAMILY-18";Tend="1195";Tstart="961";shortTE="F";uid="e0d8714e-ff6a-45fd-a74c-0838ef81142e"
CM017798.1	RepeatMasker	Unknown	15678349	15679086	877	-	.	ID="RND-5_FAMILY-16276";TEgroup="ctg_2%7CRND-5_FAMILY-16276%7C1";Tend="2347";Tstart="1736";shortTE="F";uid="bd8ddffc-6940-40b2-a119-9b33efdedf17"
CM017798.1	RepeatMasker	RC/Helitron	3639830	3639969	859	-	.	ID="RND-1_FAMILY-4";Tend="1625";Tstart="1480";shortTE="F";uid="60ad654e-b161-4ea6-9040-336fa8407be9"
CM017798.1	RepeatMasker	DNA/hAT-Tip100	27694331	27694516	473	-	.	ID="RND-5_FAMILY-5029";Tend="1322";Tstart="1132";shortTE="F";uid="70a88f5a-9bc7-404a-a0fa-b9160296a5af"
CM017798.1	RepeatMasker	DNA	20688618	20689001	2747	-	.	ID="RND-5_FAMILY-6289";Tend="2497";Tstart="2132";shortTE="F";uid="1c3d3087-8130-417d-8f03-8c5c68a5d2a5"
CM017798.1	RepeatMasker	DNA	25592227	25592899	987	-	.	ID="DNA4-2_AP";Tend="647";Tstart="5";shortTE="F";uid="16b3547c-b800-4f37-b598-1ca12d4455e9"
CM017798.1	RepeatMasker	DNA/hAT-hAT19	19314514	19316584	16127	-	.	ID="RND-6_FAMILY-12793";Tend="3464";Tstart="1390";shortTE="F";uid="43b5763f-7ced-459e-a3ff-f58207273d62"
CM017798.1	RepeatMasker	DNA/Ginger-1	32121466	32122094	942	-	.	ID="RND-6_FAMILY-6590";Tend="1743";Tstart="1151";shortTE="F";uid="0353b091-3e21-49d5-b636-8c3e859295c1"
CM017798.1	RepeatMasker	Unknown	14344112	14344281	1332	-	.	ID="RND-1_FAMILY-230";Tend="1134";Tstart="965";shortTE="F";uid="29f5a327-c7cc-4462-be26-0a31278c98d0"
CM017798.1	RepeatMasker	Retroposon?	727744	727878	1072	-	.	ID="RND-6_FAMILY-18748";Tend="961";Tstart="826";shortTE="F";uid="05b21883-6bb8-4a7b-b250-704284afbe2e"
CM017798.1	RepeatMasker	DNA	18599113	18599439	718	-	.	ID="DNA4-2_AP";Tend="687";Tstart="354";shortTE="F";uid="4adf7af2-f156-493d-89c9-07b76e512295"
CM017798.1	RepeatMasker	DNA	14616926	14617335	878	-	.	ID="DNAX-2_AP";Tend="467";Tstart="38";shortTE="F";uid="817b34ed-eea2-4742-98f0-0e8e278c46ba"
CM017798.1	RepeatMasker	DNA/Kolobok-E	21994921	21995308	734	-	.	ID="rnd-4_family-1821";Tend="1078";Tstart="663";shortTE="F";uid="ae8abd5f-729f-43f6-8930-98308ead672b"
CM017798.1	RepeatMasker	DNA/Ginger-1	39599679	39600625	4054	-	.	ID="rnd-6_family-6590";Tend="1788";Tstart="902";shortTE="F";uid="e8dc1d8e-99a8-4563-940d-8c4c860b11df"
CM017798.1	RepeatMasker	DNA/hAT-Tip100	19141125	19141644	571	-	.	ID="RND-6_FAMILY-8011";TEgroup="ctg_2%7CRND-6_FAMILY-8011%7C2";Tend="1241";Tstart="614";shortTE="T";uid="0cc8e46d-644c-4f8c-b1b1-8c571d28eec1"
CM017798.1	RepeatMasker	DNA/hAT	16066913	16067383	1055	-	.	ID="DNA8-105_AP";TEgroup="ctg_2%7CDNA8-105_AP%7C4";Tend="650";Tstart="2";shortTE="F";uid="b8c7d6e2-89d6-4441-8c5b-00cb2c148b0b"
CM017798.1	RepeatMasker	LINE/I	21165369	21165734	2420	-	.	ID="RND-5_FAMILY-696";Tend="1540";Tstart="1205";shortTE="F";uid="97c7a6ce-4eef-40ff-86d6-ae6cb32ace96"
CM017798.1	RepeatMasker	DNA/hAT-hAT19	13946506	13946674	404	-	.	ID="RND-6_FAMILY-13869";Tend="3547";Tstart="3379";shortTE="F";uid="a4f98b0a-8867-454e-8495-832bd3876e40"
CM017798.1	RepeatMasker	DNA/hAT	33456239	33456374	741	-	.	ID="DNA8-105_AP";Tend="141";Tstart="1";shortTE="F";uid="7faa097d-3e00-41f1-92e1-f4b0dcab6052"
CM017798.1	RepeatMasker	Unknown	10136246	10136572	500	-	.	ID="RND-6_FAMILY-3380";Tend="981";Tstart="686";shortTE="F";uid="ab790765-2c36-4310-9300-8e7e724f2a56"
CM017798.1	RepeatMasker	DNA/MULE-MuDR	29162368	29162981	3686	-	.	ID="RND-4_FAMILY-952";Tend="1661";Tstart="1019";shortTE="F";uid="f845762a-2ecb-4d51-ac4c-303e3ec8da1f"
CM017798.1	RepeatMasker	DNA/hAT-hAT19	35739316	35739436	548	-	.	ID="RND-5_FAMILY-1668";Tend="816";Tstart="694";shortTE="F";uid="23e1ca39-7b23-457a-8e7d-3e1fcb7b4621"
CM017798.1	RepeatMasker	DNA	2870016	2870363	1125	-	.	ID="RND-5_FAMILY-2733";Tend="1761";Tstart="1467";shortTE="F";uid="6df1493f-932f-4c50-ad90-4ead94a0b7af"
CM017798.1	RepeatMasker	Unknown	5923980	5924271	1973	-	.	ID="RND-1_FAMILY-16";Tend="1260";Tstart="963";shortTE="F";uid="9cf86b89-5fe8-4ada-9974-a1313cd398b1"
CM017798.1	RepeatMasker	DNA/hAT-hAT19	8514286	8514566	812	-	.	ID="RND-6_FAMILY-22572";Tend="1588";Tstart="987";shortTE="F";uid="77c4a4d1-2e7c-482d-b22c-0941178a7e43"
CM017798.1	RepeatMasker	DNA/hAT	10277068	10277286	967	-	.	ID="HAT-9_AP";Tend="217";Tstart="1";shortTE="F";uid="d91c97fd-cfa7-4a38-ab33-b4826f54706a"
CM017798.1	RepeatMasker	Retroposon?	34509766	34509941	411	-	.	ID="RND-4_FAMILY-346";TEgroup="ctg_2%7CRND-4_FAMILY-346%7C2";Tend="1391";Tstart="1074";shortTE="F";uid="1fe41716-e2c9-4425-93fa-c5e2f1899484"
CM017798.1	RepeatMasker	Unknown	19166646	19166951	1986	-	.	ID="RND-5_FAMILY-9829";Tend="1025";Tstart="733";shortTE="F";uid="3178c6d3-d56c-47ab-a307-5158471aeac7"
CM017798.1	RepeatMasker	DNA/hAT-hAT19	27969851	27970008	754	-	.	ID="RND-6_FAMILY-23934";Tend="1074";Tstart="921";shortTE="F";uid="2c633e51-547f-48e7-8af1-ed25eaaf1a8a"
CM017798.1	RepeatMasker	DNA	15602870	15603548	1768	-	.	ID="RND-5_FAMILY-374";Tend="1808";Tstart="1117";shortTE="F";uid="3f74075b-ecbc-4b78-86ee-1f333b96e9d1"
CM017798.1	RepeatMasker	DNA/hAT-Ac	846010	846239	851	-	.	ID="DNA8-11_AP";Tend="148";Tstart="2";shortTE="F";uid="0c4362e4-56b5-4ea4-b6c0-bc9464267ca6"
CM017798.1	RepeatMasker	DNA	19003400	19003517	541	-	.	ID="DNA4-3_AP";Tend="634";Tstart="517";shortTE="F";uid="7b6f0567-a6d0-4588-a4dc-9a26848c5cf1"
CM017798.1	RepeatMasker	DNA/Kolobok-E	26419028	26419388	1666	-	.	ID="RND-6_FAMILY-11365";Tend="2227";Tstart="1840";shortTE="F";uid="23bea693-c0d7-47ed-bedc-2bd80af32096"
CM017798.1	RepeatMasker	DNA	25816544	25817100	3145	-	.	ID="RND-5_FAMILY-3355";Tend="1406";Tstart="855";shortTE="F";uid="61ebd909-1a10-4df6-a340-aa55635b9258"
CM017798.1	RepeatMasker	DNA	9141008	9141385	1551	-	.	ID="TTAA3C_AP";Tend="388";Tstart="1";shortTE="F";uid="06dddde9-7f10-41d1-b5f6-d24a5b0f3c2d"
CM017798.1	RepeatMasker	Unknown	22627724	22627938	1180	-	.	ID="RND-4_FAMILY-1204";Tend="1214";Tstart="981";shortTE="F";uid="1e9fb3a2-a6d1-46ae-9ad3-5e929953b4a2"
CM017798.1	RepeatMasker	DNA	24229296	24229501	1362	-	.	ID="TTAA7_AP";Tend="211";Tstart="1";shortTE="F";uid="8f8bbbf9-ecaa-489b-9ebf-5fb169df2bc6"
CM017798.1	RepeatMasker	LINE/I	24427423	24427654	777	-	.	ID="RND-6_FAMILY-8648";Tend="1999";Tstart="1768";shortTE="F";uid="bb6ae48e-dea6-4485-ac55-9d75f9ae5ee5"
CM017798.1	RepeatMasker	DNA/Kolobok-E	20407341	20407983	1059	-	.	ID="RND-5_FAMILY-12007";Tend="1835";Tstart="1202";shortTE="F";uid="eb361e20-f5ff-4535-b583-d6bc632d3349"
CM017798.1	RepeatMasker	DNA/Kolobok-E	17477029	17477156	990	-	.	ID="RND-6_FAMILY-6582";Tend="2165";Tstart="2038";shortTE="F";uid="5ff80b84-64c7-406c-9dc0-d0b721dff7be"
CM017798.1	RepeatMasker	DNA/Kolobok-E	21055067	21055357	599	-	.	ID="rnd-5_family-2279";Tend="1107";Tstart="658";shortTE="F";uid="c31aae4a-0091-4c2f-89ce-5a13406adce4"
CM017798.1	RepeatMasker	DNA/Ginger	723728	723914	407	-	.	ID="GINGER2-1_AP";Tend="197";Tstart="1";shortTE="F";uid="ec22d56d-14dc-4208-9a35-25c6bffbd144"
CM017798.1	RepeatMasker	LINE/CR1	38664719	38665174	1249	-	.	ID="RND-6_FAMILY-3495";Tend="1912";Tstart="1450";shortTE="F";uid="23aaae14-10c2-43f4-95be-78da467f1260"
CM017798.1	RepeatMasker	Unknown	9956335	9956627	570	-	.	ID="RND-6_FAMILY-833";Tend="1223";Tstart="893";shortTE="F";uid="60fd5813-e1a5-4b62-a9f6-d0067bba1a5c"
CM017798.1	RepeatMasker	DNA	12653049	12653363	794	-	.	ID="DNA4-2_AP";Tend="762";Tstart="462";shortTE="F";uid="679b5227-fcab-4c2e-8ae9-e8eeb269775d"
CM017798.1	RepeatMasker	DNA/hAT-Ac	36749372	36749899	3297	-	.	ID="DNA8-54_AP";Tend="565";Tstart="1";shortTE="F";uid="acb8097c-3521-4815-831c-26d2a2ad7fbb"
CM017798.1	RepeatMasker	RC/Helitron	13608189	13608486	665	-	.	ID="RND-3_FAMILY-395";Tend="1279";Tstart="1051";shortTE="F";uid="fbe9fc57-d7b2-4ec0-9b47-7c1e716a4710"
CM017798.1	RepeatMasker	Unknown	15519457	15519711	1365	-	.	ID="RND-6_FAMILY-26880";Tend="925";Tstart="676";shortTE="F";uid="edd28d30-92ea-4697-8318-c1e11a4a078b"
CM017798.1	RepeatMasker	Unknown	16305644	16305803	576	-	.	ID="RND-6_FAMILY-16033";Tend="589";Tstart="425";shortTE="F";uid="32bf8bf8-2faa-46ea-b8d1-8ff2f721e638"
CM017798.1	RepeatMasker	DNA/hAT-Tip100	30781186	30781578	3045	-	.	ID="RND-6_FAMILY-4692";Tend="1625";Tstart="1232";shortTE="F";uid="417ce935-6625-4a74-87bb-6deb93b8d607"
CM017798.1	RepeatMasker	LTR/Gypsy	15986932	15987443	3559	-	.	ID="RND-5_FAMILY-3669";Tend="1823";Tstart="1316";shortTE="F";uid="655fff55-a5c4-402b-a50d-1298079595f0"
CM017798.1	RepeatMasker	DNA/hAT-Tip100	13488825	13488942	553	-	.	ID="RND-6_FAMILY-8812";Tend="1048";Tstart="925";shortTE="F";uid="dc73f40e-ca25-4e5e-889d-c7db2da54f19"
CM017798.1	RepeatMasker	DNA/Ginger-1	5511366	5512778	9473	-	.	ID="RND-6_FAMILY-566";Tend="2330";Tstart="881";shortTE="F";uid="f2dc9b90-ca51-465e-984d-182a0b768083"
CM017798.1	RepeatMasker	DNA/hAT-Ac	23855417	23855902	1892	-	.	ID="DNA8-39_AP";TEgroup="ctg_2%7CDNA8-39_AP%7C2";Tend="859";Tstart="171";shortTE="F";uid="72c1b1f8-a56f-4860-b7d7-abf67c16abd2"
CM017798.1	RepeatMasker	DNA/Kolobok-E	17397507	17397919	2195	-	.	ID="RND-5_FAMILY-12007";Tend="1747";Tstart="1323";shortTE="F";uid="0fad4e29-414e-4f53-a69f-051a583da0e5"
CM017798.1	RepeatMasker	DNA/hAT-hAT19	39309662	39309855	873	-	.	ID="DNA8-78_AP";Tend="409";Tstart="157";shortTE="F";uid="d31a1c06-c8ee-4ea7-979d-9b90827eeb1e"
CM017798.1	RepeatMasker	DNA/Ginger-2	23362079	23362384	439	-	.	ID="RND-1_FAMILY-149";Tend="1138";Tstart="841";shortTE="F";uid="40eead91-fc02-43cd-97ac-fe8000e30ff9"
CM017798.1	RepeatMasker	DNA	39591889	39594534	18895	-	.	ID="RND-1_FAMILY-271";Tend="4165";Tstart="1530";shortTE="F";uid="c652567e-017e-4730-80d6-b1ad81c43c81"
CM017798.1	RepeatMasker	DNA	14205209	14205618	856	-	.	ID="DNA-TTAA-1_AP";Tend="390";Tstart="7";shortTE="F";uid="10cd8abd-f371-484d-bdee-5b4a3fd38f5f"
CM017798.1	RepeatMasker	DNA/hAT-hAT19	10251618	10251789	532	-	.	ID="RND-6_FAMILY-19104";Tend="1425";Tstart="1255";shortTE="F";uid="3fd34848-376b-45c2-9f77-a9a936f7f3ea"
CM017798.1	RepeatMasker	DNA/Ginger	37950835	37950984	1221	-	.	ID="RND-6_FAMILY-7638";Tend="2200";Tstart="2051";shortTE="F";uid="4b09b1bb-56dc-4749-b029-caa0a0ba084d"
CM017798.1	RepeatMasker	DNA/Ginger-1	18229058	18229680	3433	-	.	ID="RND-6_FAMILY-649";Tend="2338";Tstart="1608";shortTE="F";uid="7f0c0250-2e65-463b-bd0a-ca4c20c08e2c"
CM017798.1	RepeatMasker	Unknown	35701416	35701763	802	-	.	ID="RND-1_FAMILY-70";TEgroup="ctg_2%7CRND-1_FAMILY-70%7C1";Tend="1464";Tstart="940";shortTE="F";uid="9ff50f2a-4b80-447d-9b70-caa085dad105"
CM017798.1	RepeatMasker	DNA	17334818	17335233	3176	-	.	ID="RND-6_FAMILY-2172";Tend="1413";Tstart="998";shortTE="F";uid="eef5972d-7c7e-49c6-9daa-fe8e2aa29950"
CM017798.1	RepeatMasker	DNA/hAT	16645801	16645933	633	-	.	ID="RND-6_FAMILY-226";Tend="1155";Tstart="875";shortTE="F";uid="47e04c8f-431a-4ed0-82f4-90c52c253a1b"
CM017798.1	RepeatMasker	Unknown	13560969	13561310	2698	-	.	ID="RND-5_FAMILY-1201";Tend="1224";Tstart="880";shortTE="F";uid="5c3afc51-d4c6-4490-824d-0e52c9971c58"
CM017798.1	RepeatMasker	Retroposon?	442083	442322	1464	-	.	ID="RND-6_FAMILY-11576";Tend="1189";Tstart="964";shortTE="F";uid="176ac494-d971-45e8-a67d-64bb3c299e73"
CM017798.1	RepeatMasker	Unknown	4508665	4509062	2709	-	.	ID="RND-1_FAMILY-220";Tend="1294";Tstart="898";shortTE="F";uid="ec47c721-0a4c-47cb-bf13-9faae530615a"
CM017798.1	RepeatMasker	DNA/MULE-MuDR	27850962	27851155	1659	-	.	ID="RND-6_FAMILY-3665";Tend="1038";Tstart="845";shortTE="F";uid="dbfed98c-d059-46fb-a214-88be62f75095"
CM017798.1	RepeatMasker	Unknown	17548118	17550398	14061	-	.	ID="RND-5_FAMILY-9098";Tend="3103";Tstart="832";shortTE="F";uid="b1824b41-15cd-4781-9f20-f52fba5c8ddd"
CM017798.1	RepeatMasker	Retroposon?	12427043	12427303	1263	-	.	ID="RND-6_FAMILY-23005";Tend="1815";Tstart="1547";shortTE="F";uid="53013f80-a88d-4c46-bc34-5dad58fbc329"
CM017798.1	RepeatMasker	DNA	10137748	10137851	553	-	.	ID="TTAA25_AP";Tend="433";Tstart="334";shortTE="F";uid="8f3dd420-22b9-404a-884e-745c3930c53a"
CM017798.1	RepeatMasker	Retroposon?	13031735	13031971	507	-	.	ID="RND-6_FAMILY-20914";Tend="941";Tstart="735";shortTE="F";uid="32f431c9-a33e-4415-a5c1-24152de526e7"
CM017798.1	RepeatMasker	RC/Helitron	29331160	29331348	1189	-	.	ID="RND-5_FAMILY-1390";Tend="1671";Tstart="1479";shortTE="F";uid="3777e3c3-a7cf-4d16-87b6-6ef4ac9b429c"
CM017798.1	RepeatMasker	Unknown	466227	466721	2671	-	.	ID="RND-5_FAMILY-86";Tend="2933";Tstart="2459";shortTE="F";uid="10c2547b-58b6-433b-bf57-386fb4f51655"
CM017798.1	RepeatMasker	DNA/hAT	2159657	2159800	599	-	.	ID="RND-6_FAMILY-226";Tend="1320";Tstart="1158";shortTE="F";uid="87e9c9d2-78ca-4084-a622-36fc667dc6ea"
CM017798.1	RepeatMasker	DNA/Kolobok-E	7637587	7637758	548	-	.	ID="RND-6_FAMILY-15326";Tend="1032";Tstart="851";shortTE="F";uid="a3f44d1f-b807-40f8-bda7-7767571cd11f"
CM017798.1	RepeatMasker	Unknown	15608005	15608110	516	-	.	ID="RND-5_FAMILY-1337";Tend="1428";Tstart="1324";shortTE="F";uid="411a1378-415a-4c58-ae3a-5e8c649419b2"
CM017798.1	RepeatMasker	Unknown	8004148	8004600	2280	-	.	ID="RND-1_FAMILY-70";Tend="1344";Tstart="883";shortTE="F";uid="5419dd93-4a30-463b-96dd-8cf77cec0e4e"
CM017798.1	RepeatMasker	DNA/Ginger-1	583712	584701	5161	-	.	ID="RND-6_FAMILY-566";Tend="2326";Tstart="1294";shortTE="F";uid="9ef3f396-dae5-4a20-a6a6-b0f8a3e0ebe0"
CM017798.1	RepeatMasker	DNA/Kolobok-E	23528743	23528942	543	-	.	ID="RND-1_FAMILY-207";Tend="381";Tstart="186";shortTE="F";uid="488b0d1b-26a3-425a-8070-df4eaff5df34"
CM017798.1	RepeatMasker	RC/Helitron	15581940	15582135	1084	-	.	ID="RND-6_FAMILY-3839";Tend="1208";Tstart="1009";shortTE="F";uid="f00604e6-647b-4a61-833e-fe6a14a958d8"
CM017798.1	RepeatMasker	LINE/L2	36794078	36794813	2163	-	.	ID="RND-6_FAMILY-2915";Tend="679";Tstart="152";shortTE="F";uid="1597dbe7-e94a-4490-8ff4-21ef5c3d577e"
CM017798.1	RepeatMasker	DNA/hAT	19797297	19797860	430	-	.	ID="RND-5_FAMILY-343";Tend="2259";Tstart="1560";shortTE="F";uid="1659c0e3-862b-48c0-8281-82c6d0321197"
CM017798.1	RepeatMasker	DNA	705564	705800	921	-	.	ID="ttaa3b_ap";Tend="273";Tstart="1";shortTE="F";uid="84ad8deb-9f1e-4ea9-b7f9-18299e91139c"
CM017798.1	RepeatMasker	Retroposon?	39107065	39108294	4099	-	.	ID="SINE2-1_AP";Tend="1774";Tstart="532";shortTE="F";uid="c05dc91b-84f9-4cbb-9969-e2f358ef60ab"
CM017798.1	RepeatMasker	Unknown	15043277	15043393	410	-	.	ID="RND-6_FAMILY-1784";Tend="1204";Tstart="1098";shortTE="F";uid="47a14ba5-4539-46a6-bdf6-c00346740cc5"
CM017798.1	RepeatMasker	DNA	29566622	29566811	845	-	.	ID="TTAA4B_AP";Tend="187";Tstart="1";shortTE="F";uid="3cf32c07-75ac-4d23-bb18-e13b10597771"
CM017798.1	RepeatMasker	DNA	18570036	18570374	695	-	.	ID="RND-6_FAMILY-2929";Tend="1348";Tstart="1021";shortTE="F";uid="d005a5c6-3c91-49ec-b51b-06c694793a47"
CM017798.1	RepeatMasker	DNA/Kolobok-E	24840731	24842174	8735	-	.	ID="RND-6_FAMILY-15326";Tend="2308";Tstart="854";shortTE="F";uid="338d179f-254e-4099-a521-80f6c3d6b32c"
CM017798.1	RepeatMasker	DNA	16782332	16782541	1276	-	.	ID="TTAA7_AP";Tend="430";Tstart="207";shortTE="F";uid="e21f12c3-e754-494b-bb38-f20d05d5f814"
CM017798.1	RepeatMasker	DNA/P	16851893	16852288	1074	-	.	ID="P-3_AP";Tend="5531";Tstart="5142";shortTE="F";uid="1b0ca228-4791-4941-ae92-5993244467de"
CM017798.1	RepeatMasker	DNA/hAT-Tip100	11407631	11408775	8952	-	.	ID="RND-5_FAMILY-922";Tend="2029";Tstart="831";shortTE="F";uid="76a73eef-3536-4c2d-9deb-1940e0e9979d"
CM017798.1	RepeatMasker	DNA/Kolobok-E	39033929	39034476	2189	-	.	ID="RND-5_FAMILY-4702";Tend="2374";Tstart="1801";shortTE="F";uid="3985633d-f94c-4372-996d-9d7243b1e157"
CM017798.1	RepeatMasker	DNA/hAT-Tip100	22020754	22021212	2573	-	.	ID="RND-5_FAMILY-7780";Tend="1528";Tstart="1083";shortTE="F";uid="d4617bee-3704-4894-a12c-f21e88b92afa"
CM017798.1	RepeatMasker	DNA/hAT-Tip100	17091015	17091167	599	-	.	ID="DNA8-6_AP";Tend="172";Tstart="1";shortTE="F";uid="7f97c26d-9dd5-413a-aefa-1f77d4e546a7"
CM017798.1	RepeatMasker	DNA/Maverick	15766870	15769568	16071	-	.	ID="RND-6_FAMILY-3946";Tend="3115";Tstart="432";shortTE="F";uid="59c00d33-9fb7-4e60-ad39-ac24c9610f3e"
CM017798.1	RepeatMasker	DNA/Kolobok-E	26534988	26535451	1834	-	.	ID="RND-6_FAMILY-15326";Tend="1489";Tstart="1013";shortTE="F";uid="788c80f7-6055-49c6-a753-9aea33cf137f"
CM017798.1	RepeatMasker	Unknown	26958308	26958507	775	-	.	ID="RND-6_FAMILY-12126";Tend="1527";Tstart="1292";shortTE="F";uid="062bb295-477b-4724-abe9-83e30f851eff"
CM017798.1	RepeatMasker	DNA/Kolobok-E	10755003	10755182	902	-	.	ID="RND-6_FAMILY-6582";Tend="996";Tstart="815";shortTE="F";uid="3414c54d-a527-46ee-98da-c4df0cd80690"
CM017798.1	RepeatMasker	DNA/Kolobok-E	29858471	29859912	10481	-	.	ID="RND-6_FAMILY-15326";Tend="2308";Tstart="857";shortTE="F";uid="3fffa901-17b2-4c5e-9343-370ea1b4aba8"
CM017798.1	RepeatMasker	DNA/Ginger-1	13303628	13304801	7429	-	.	ID="RND-6_FAMILY-566";Tend="2120";Tstart="881";shortTE="F";uid="e2430748-fac7-4964-b1bf-b743ef6ae830"
CM017798.1	RepeatMasker	DNA/hAT-Tip100	18746459	18746616	504	-	.	ID="RND-6_FAMILY-8812";Tend="1465";Tstart="1298";shortTE="F";uid="4d6c7025-fb6a-4d12-baf0-3ce460c29469"
CM017798.1	RepeatMasker	DNA	851474	851675	641	-	.	ID="DNA4-2_AP";Tend="750";Tstart="568";shortTE="F";uid="24b556e9-8085-4f9c-94b7-89401da4668a"
CM017798.1	RepeatMasker	Unknown	1471714	1472478	3477	-	.	ID="RND-6_FAMILY-20407";Tend="1142";Tstart="322";shortTE="F";uid="c27fe42f-b679-48b7-8dd9-bcf9e97fa7f2"
CM017798.1	RepeatMasker	DNA	31372258	31372836	2795	-	.	ID="DNA4-2_AP";Tend="765";Tstart="184";shortTE="F";uid="6dce26e6-0188-4a0a-8108-271bc2712ee5"
CM017798.1	RepeatMasker	DNA	8400947	8401349	589	-	.	ID="RND-6_FAMILY-15876";Tend="1902";Tstart="1495";shortTE="F";uid="79351985-9085-4cd6-a5bc-864518110469"
CM017798.1	RepeatMasker	Unknown	20497264	20497406	833	-	.	ID="RND-4_FAMILY-1213";Tend="1128";Tstart="988";shortTE="F";uid="53b2e123-8859-4e5d-932f-be634cad9785"
CM017798.1	RepeatMasker	DNA/hAT	24578152	24578365	690	-	.	ID="RND-1_FAMILY-60";Tend="1532";Tstart="1315";shortTE="F";uid="33aff309-4050-40e4-a8a7-585bf8365b12"
CM017798.1	RepeatMasker	DNA/Ginger	11200659	11200873	427	-	.	ID="RND-6_FAMILY-7638";Tend="2201";Tstart="2020";shortTE="F";uid="fb9934b3-2f49-4f6d-b61a-81e453997cb0"
CM017798.1	RepeatMasker	DNA/Ginger-1	2872708	2872880	881	-	.	ID="RND-6_FAMILY-1840";Tend="779";Tstart="615";shortTE="F";uid="5f8af76d-acea-4735-ada1-188a9cc56d14"
CM017798.1	RepeatMasker	Unknown	32890666	32891048	1924	-	.	ID="RND-5_FAMILY-825";Tend="1743";Tstart="1121";shortTE="F";uid="3b2d20d3-a0bd-4cc8-8bd2-53bc753b9903"
CM017798.1	RepeatMasker	DNA	28135493	28135694	768	-	.	ID="ttaa2_ap";Tend="272";Tstart="47";shortTE="F";uid="048ff97a-f855-42a9-9f54-80cfd2d13215"
CM017798.1	RepeatMasker	DNA	23073323	23073484	1093	-	.	ID="RND-6_FAMILY-2237";Tend="1665";Tstart="1504";shortTE="F";uid="bfbd0c2f-7fe6-4f01-82dd-dba52fb3375b"
CM017798.1	RepeatMasker	DNA/Kolobok-E	28201335	28201480	435	-	.	ID="rnd-5_family-12007";Tend="1852";Tstart="1763";shortTE="F";uid="6df28d05-e408-40b2-b769-5412c853b16b"
CM017798.1	RepeatMasker	DNA/Ginger-1	34148855	34149224	1264	-	.	ID="RND-6_FAMILY-566";TEgroup="ctg_2%7CRND-6_FAMILY-566%7C14";Tend="2330";Tstart="1906";shortTE="F";uid="da5ae66b-851b-4ca1-a1c5-80345010c81b"
CM017798.1	RepeatMasker	Retroposon?	19660127	19660680	2644	-	.	ID="RND-6_FAMILY-16849";Tend="1881";Tstart="1238";shortTE="F";uid="ea1ab3fd-1382-41f2-abc5-40ca503a4120"
CM017798.1	RepeatMasker	DNA/Kolobok-E	15784135	15784486	628	-	.	ID="RND-6_FAMILY-6582";Tend="2305";Tstart="1940";shortTE="F";uid="d4c40c3e-a5ac-4b80-b99c-fd7d7f131d4e"
CM017798.1	RepeatMasker	DNA/hAT-hAT19	14222271	14222563	508	-	.	ID="DNA8-74_AP";Tend="559";Tstart="192";shortTE="F";uid="e15c80da-298d-4e14-9af8-ff96c4c7820f"
CM017798.1	RepeatMasker	LINE/R1	22109252	22109535	406	-	.	ID="RT1";Tend="3290";Tstart="3005";shortTE="F";uid="cde1bfe5-be9f-4bf5-9e81-118e62fa6b15"
CM017798.1	RepeatMasker	DNA/hAT-Tip100	22135311	22135599	643	-	.	ID="RND-4_FAMILY-542";TEgroup="ctg_2%7CRND-4_FAMILY-542%7C4";Tend="1857";Tstart="858";shortTE="T";uid="12f54f0e-10c0-44ee-b875-f776dbbf71d8"
CM017798.1	RepeatMasker	Unknown	15895032	15895326	607	-	.	ID="RND-6_FAMILY-6224";Tend="2005";Tstart="1716";shortTE="F";uid="f2280b45-e2e2-4fb0-99da-0156dd187b1d"
CM017798.1	RepeatMasker	DNA/hAT	21825996	21826400	1382	-	.	ID="RND-5_FAMILY-204";Tend="1509";Tstart="1042";shortTE="F";uid="8cc22a65-feee-4d19-a231-d550a660ed1c"
CM017798.1	RepeatMasker	DNA/hAT?	22780387	22780806	1311	-	.	ID="RND-6_FAMILY-25429";Tend="855";Tstart="378";shortTE="F";uid="a5525435-dd70-4139-9480-ce2fe08c2010"
CM017798.1	RepeatMasker	DNA/Kolobok-E	21439672	21439837	473	-	.	ID="RND-1_FAMILY-155";Tend="3148";Tstart="2988";shortTE="F";uid="bbd6fc89-579f-4e93-a54b-36a2206755ea"
CM017798.1	RepeatMasker	DNA/hAT-Tip100	37024240	37024593	762	-	.	ID="RND-6_FAMILY-3153";Tend="1872";Tstart="1496";shortTE="F";uid="91cfd3e3-0ce5-4027-b008-58c80686053c"
CM017798.1	RepeatMasker	Unknown	12656	12914	1334	-	.	ID="RND-6_FAMILY-20407";Tend="1575";Tstart="1291";shortTE="F";uid="f64404c8-51d1-4ef4-a836-8ab240a55b1f"
CM017798.1	RepeatMasker	DNA/Ginger-1	29701422	29701591	791	-	.	ID="RND-6_FAMILY-23998";Tend="1509";Tstart="1337";shortTE="F";uid="f5c01a27-7c4e-4be4-b302-97be0b0f0448"
CM017798.1	RepeatMasker	DNA	27539711	27539940	509	-	.	ID="dna4-2_ap";Tend="304";Tstart="1";shortTE="F";uid="5f6d1b4e-711d-4f4b-810a-824a70a4f496"
CM017798.1	RepeatMasker	DNA/Kolobok-E	9076962	9077602	5461	-	.	ID="RND-1_FAMILY-46";Tend="4606";Tstart="3965";shortTE="F";uid="121d4b28-d53e-4dc2-8c05-24557dedb8a4"
CM017798.1	RepeatMasker	LINE/L2	22623677	22623898	1361	-	.	ID="RND-5_FAMILY-2540";Tend="1055";Tstart="827";shortTE="F";uid="33081d10-585f-4a07-89a1-a7a78bc94ef4"
CM017798.1	RepeatMasker	Unknown	21555532	21555707	1355	-	.	ID="RND-1_FAMILY-16";Tend="1158";Tstart="982";shortTE="F";uid="2be8f4e0-47fe-4e36-8e25-a61cb5e4b505"
CM017798.1	RepeatMasker	DNA/hAT	23878382	23882473	31292	-	.	ID="RND-1_FAMILY-134";Tend="5926";Tstart="1812";shortTE="F";uid="a372129f-96d7-4db3-886c-d10d1735f4f8"
CM017798.1	RepeatMasker	DNA	8568020	8569934	14770	-	.	ID="RND-1_FAMILY-258";Tend="4769";Tstart="2851";shortTE="F";uid="2a66405d-6e2c-48e3-b164-34fbd07f5661"
CM017798.1	RepeatMasker	DNA/Kolobok-E	18994405	18994590	620	-	.	ID="KOLOBOKE-3_AP";Tend="2179";Tstart="1780";shortTE="F";uid="7b5e520b-3a62-4273-90a2-675864fdb184"
CM017798.1	RepeatMasker	DNA/hAT-Tip100	10341020	10341144	805	-	.	ID="HAT-3_AP";Tend="2450";Tstart="2324";shortTE="F";uid="42c015f1-11f0-4914-8dc5-386dfd2dd1da"
CM017798.1	RepeatMasker	DNA/Ginger-1	31726428	31727018	644	-	.	ID="rnd-6_family-566";Tend="2335";Tstart="1452";shortTE="F";uid="5bb3edcf-27cf-4944-be5b-c69c8836f13a"
CM017798.1	RepeatMasker	DNA/Ginger-1	35419844	35420791	932	-	.	ID="RND-6_FAMILY-6590";Tend="1816";Tstart="932";shortTE="F";uid="981f3890-b79c-40ea-8ca4-a2dce0de56ec"
CM017798.1	RepeatMasker	DNA	15837256	15837444	1383	-	.	ID="RND-5_FAMILY-1773";Tend="1088";Tstart="888";shortTE="F";uid="5d67d3d6-6c17-4d34-8f9c-c5b08d3ce29e"
CM017798.1	RepeatMasker	RC/Helitron	10036737	10036932	992	-	.	ID="RND-1_FAMILY-129";Tend="1758";Tstart="1567";shortTE="F";uid="6ffbcf1c-c3ca-436e-8b52-1fbfb66350b6"
CM017798.1	RepeatMasker	LTR/Gypsy	32777562	32777727	432	-	.	ID="RND-5_FAMILY-3669";Tend="1861";Tstart="1699";shortTE="F";uid="48fb92ce-34e7-4b99-950c-d0a137c7b372"
CM017798.1	RepeatMasker	DNA/hAT-Tip100	7887211	7887507	446	-	.	ID="RND-6_FAMILY-4692";Tend="1494";Tstart="1213";shortTE="F";uid="c01aadc4-6f78-4fcb-aa8a-28cb2c059ccd"
CM017798.1	RepeatMasker	DNA/Kolobok-E	13764442	13764636	431	-	.	ID="RND-6_FAMILY-1789";Tend="1580";Tstart="1376";shortTE="F";uid="a52b0056-edcf-4d6e-a3a5-dff56b7abcdb"
CM017798.1	RepeatMasker	Unknown	37450499	37450693	668	-	.	ID="RND-6_FAMILY-20407";Tend="573";Tstart="380";shortTE="F";uid="4db96e56-88db-4167-866d-f90f521ebd87"
CM017798.1	RepeatMasker	Retroposon?	18761592	18762031	782	-	.	ID="RND-6_FAMILY-8816";Tend="1008";Tstart="591";shortTE="F";uid="33583f99-c4eb-4030-a637-49ec3ca73f86"
CM017798.1	RepeatMasker	DNA/hAT	7253070	7253197	595	-	.	ID="RND-6_FAMILY-20555";Tend="1316";Tstart="1173";shortTE="F";uid="b1d6f521-ee15-46af-af85-3f95d7a3cd39"
CM017798.1	RepeatMasker	LTR/Copia	10067178	10067358	1330	-	.	ID="RND-1_FAMILY-391";Tend="4307";Tstart="4133";shortTE="F";uid="16b67432-a2da-4c56-9e8b-e3987d2fb91e"
CM017798.1	RepeatMasker	Unknown	18994034	18994233	1077	-	.	ID="RND-6_FAMILY-19893";Tend="1150";Tstart="959";shortTE="F";uid="bc34e387-2737-465a-9f8e-22e20690d1fa"
CM017798.1	RepeatMasker	DNA	34743585	34743826	453	-	.	ID="ttaa4c_ap";TEgroup="ctg_2%7Cttaa4c_ap%7C2";Tend="420";Tstart="13";shortTE="T";uid="aa55afb3-d30f-41fb-beff-5949f647748c"
CM017798.1	RepeatMasker	Unknown	18291177	18291473	843	-	.	ID="RND-5_FAMILY-1337";Tend="1287";Tstart="980";shortTE="F";uid="e3159c7c-6634-4684-ba40-dc2da32b7ec7"
CM017798.1	RepeatMasker	DNA	14334762	14335186	899	-	.	ID="TTAA2D_AP";Tend="430";Tstart="1";shortTE="F";uid="de463a92-c5b4-4294-97c2-dbd22d33505c"
CM017798.1	RepeatMasker	DNA/MULE-MuDR	7797810	7797994	491	-	.	ID="RND-1_FAMILY-74";Tend="842";Tstart="662";shortTE="F";uid="0b468aba-c391-4b2a-bdd9-52c02cb0669b"
CM017798.1	RepeatMasker	Retroposon?	11502411	11502558	659	-	.	ID="RND-5_FAMILY-4392";Tend="1381";Tstart="1237";shortTE="F";uid="d4c69306-7509-45b0-89ec-84e0a7fce034"
CM017798.1	RepeatMasker	DNA	26556957	26557210	449	-	.	ID="DNA4-3_AP";Tend="546";Tstart="267";shortTE="F";uid="a26344bc-b362-4871-8da6-7b636b2998c5"
CM017798.1	RepeatMasker	DNA/hAT-Tip100	7123287	7123463	405	-	.	ID="RND-5_FAMILY-5029";Tend="1636";Tstart="1473";shortTE="F";uid="c278d790-70fb-4e68-9ca1-8163b3d86266"
CM017798.1	RepeatMasker	DNA/Maverick	998028	998516	2516	-	.	ID="RND-6_FAMILY-65345";Tend="6349";Tstart="5836";shortTE="F";uid="6b82bd7c-0953-4004-a070-d8a0fe2d4c13"
CM017798.1	RepeatMasker	DNA	32212009	32212310	584	-	.	ID="DNA4-2B_AP";Tend="773";Tstart="482";shortTE="F";uid="c67eb775-69b2-4042-ab60-bf6d85106af0"
CM017798.1	RepeatMasker	LTR/Gypsy	5507317	5507600	2091	-	.	ID="RND-6_FAMILY-29566";Tend="1874";Tstart="1589";shortTE="F";uid="2a4572a9-02fe-4e66-85eb-840f02d5d43e"
CM017798.1	RepeatMasker	RC/Helitron	3640049	3640149	634	-	.	ID="RND-4_FAMILY-243";Tend="1482";Tstart="1390";shortTE="F";uid="189b129e-c34e-47d3-874a-3eaf08342422"
CM017798.1	RepeatMasker	DNA/Ginger-1	55204	55415	5633	-	.	ID="RND-5_FAMILY-1673";Tend="1716";Tstart="127";shortTE="F";uid="6663b2d3-e5a6-48f4-b2cb-f57cb26588fa"
CM017798.1	RepeatMasker	DNA/Kolobok-E	39332423	39332613	1083	-	.	ID="RND-6_FAMILY-15326";Tend="2031";Tstart="1829";shortTE="F";uid="dade06b8-ebc4-4163-bebd-1e7be75f83f4"
CM017798.1	RepeatMasker	DNA	26591632	26592107	856	-	.	ID="TTAA3_AP";Tend="429";Tstart="1";shortTE="F";uid="1663e8c1-e2ef-4eb0-ada0-8c9908e9e7ef"
CM017798.1	RepeatMasker	DNA/Ginger-1	27334000	27334359	626	-	.	ID="RND-6_FAMILY-566";Tend="2362";Tstart="2029";shortTE="F";uid="995a5206-531b-487b-a810-66c56691b328"
CM017798.1	RepeatMasker	DNA/Kolobok-E	18969068	18969736	3957	-	.	ID="RND-1_FAMILY-340";Tend="1296";Tstart="648";shortTE="F";uid="b37fdc6d-86aa-41ba-983f-7564e9902779"
CM017798.1	RepeatMasker	DNA/Kolobok-E	4105608	4106407	4495	-	.	ID="RND-6_FAMILY-15326";Tend="1741";Tstart="847";shortTE="F";uid="0cb8ae09-a5d3-4d90-bc98-c4be40ac9b68"
CM017798.1	RepeatMasker	DNA/Kolobok-E	4668961	4669467	2085	-	.	ID="KOLOBOKE-3_AP";Tend="2154";Tstart="1626";shortTE="F";uid="f8b88513-f9a4-4781-8653-90cbd87b2e9a"
CM017798.1	RepeatMasker	DNA/Sola-1	107431	107582	431	-	.	ID="SOLA1-8_AP";Tend="2400";Tstart="2249";shortTE="F";uid="ace8cd83-e374-49d4-8062-c1392529c384"
CM017798.1	RepeatMasker	Unknown	5421775	5421895	408	-	.	ID="RND-6_FAMILY-2474";Tend="1446";Tstart="1331";shortTE="F";uid="e5e5c6be-af75-4caa-a983-c50a63d325d6"
CM017798.1	RepeatMasker	Unknown	8984987	8985394	3059	-	.	ID="RND-1_FAMILY-346";Tend="1325";Tstart="926";shortTE="F";uid="5693b492-64f1-4215-9953-7d1a6e729f21"
CM017798.1	RepeatMasker	Retroposon?	18722791	18722896	679	-	.	ID="SINE2-1_AP";Tend="210";Tstart="106";shortTE="F";uid="e4d6bffb-37ab-48eb-bb2e-cd4955c601ed"
CM017798.1	RepeatMasker	Unknown	21350826	21351063	1796	-	.	ID="RND-6_FAMILY-3045";Tend="1033";Tstart="809";shortTE="F";uid="f5e47ad2-9726-49a3-b6f5-7c316b2ddef1"
CM017798.1	RepeatMasker	DNA/Ginger-1	31802200	31802659	3124	-	.	ID="rnd-4_family-1107";Tend="1278";Tstart="873";shortTE="F";uid="2c9c8b9a-0286-4079-8266-18a2378de42f"
CM017798.1	RepeatMasker	RC/Helitron	20944438	20944576	412	-	.	ID="RND-6_FAMILY-2168";Tend="694";Tstart="553";shortTE="F";uid="4c2e0874-4b32-4a00-8dbe-522971f9d5ac"
CM017798.1	RepeatMasker	DNA	851719	851985	743	-	.	ID="dna4-2_ap";Tend="317";Tstart="55";shortTE="F";uid="5fc6915e-16bb-4de7-8d32-bf3d9ed62321"
CM017798.1	RepeatMasker	Unknown	15777101	15777393	630	-	.	ID="RND-1_FAMILY-88";Tend="2001";Tstart="1747";shortTE="F";uid="daab2e11-eb33-49b6-8462-ece5928d7cde"
CM017798.1	RepeatMasker	DNA	22717522	22718017	1203	-	.	ID="DNA4-3_AP";TEgroup="ctg_2%7CDNA4-3_AP%7C3";Tend="635";Tstart="375";shortTE="F";uid="db0799a4-9b01-4d47-9588-0f6096f49b57"
CM017798.1	RepeatMasker	DNA/TcMar-m44	28797886	28798015	479	-	.	ID="MARINERN-1B_AP";Tend="144";Tstart="2";shortTE="F";uid="e12425c5-7a67-4a16-abf1-835135c73356"
CM017798.1	RepeatMasker	LINE/I-Jockey	23101020	23101355	1974	-	.	ID="RND-5_FAMILY-2308";Tend="1109";Tstart="770";shortTE="F";uid="9f31a505-00fa-4be6-a400-d568dc5aa399"
CM017798.1	RepeatMasker	DNA	23399950	23400076	968	-	.	ID="DNA3-4_AP";Tend="127";Tstart="1";shortTE="F";uid="726f7ff9-1727-48ea-9ebe-380100f5b450"
CM017798.1	RepeatMasker	Unknown	27380160	27380342	742	-	.	ID="RND-4_FAMILY-2391";Tend="1145";Tstart="992";shortTE="F";uid="fc0d9ee8-8db1-4e0e-8ba3-90c0325149a7"
CM017798.1	RepeatMasker	DNA	14498449	14498604	484	-	.	ID="ttaa2c_ap";Tend="234";Tstart="81";shortTE="F";uid="a7298cba-2fba-4441-94c3-459c19ea5e28"
CM017798.1	RepeatMasker	DNA	20045485	20045801	635	-	.	ID="DNAX-2_AP";Tend="463";Tstart="114";shortTE="F";uid="578cc98b-306d-436a-a9f4-622ca53e09f6"
CM017798.1	RepeatMasker	DNA	21157008	21157160	425	-	.	ID="DNA8-88_AP";Tend="448";Tstart="299";shortTE="F";uid="26f3f0e3-931c-42dc-a172-f33ce6da23f8"
CM017798.1	RepeatMasker	RC/Helitron	28295093	28295227	688	-	.	ID="RND-6_FAMILY-10189";Tend="1025";Tstart="891";shortTE="F";uid="16728361-860f-42a1-b1f6-c3708fc82dbf"
CM017798.1	RepeatMasker	DNA/Kolobok-E	26900312	26900780	1123	-	.	ID="RND-1_FAMILY-340";Tend="1527";Tstart="1049";shortTE="F";uid="65ba5c43-d2d0-4111-9803-e82301e1a3cd"
CM017798.1	RepeatMasker	Retroposon?	28191565	28191801	427	-	.	ID="RND-1_FAMILY-321";Tend="2882";Tstart="2632";shortTE="F";uid="b1372dcf-b5b0-49fa-a316-9d9a8a52dd28"
CM017798.1	RepeatMasker	DNA/Sola-1	32664226	32664361	566	-	.	ID="RND-6_FAMILY-1792";Tend="1623";Tstart="1497";shortTE="F";uid="4cddb922-a02e-46ec-a1eb-d7be7eefb1d5"
CM017798.1	RepeatMasker	Unknown	3182787	3182917	408	-	.	ID="RND-6_FAMILY-5265";Tend="1204";Tstart="1080";shortTE="F";uid="0d203f8f-e04b-4225-af3a-8a4f700e16f0"
CM017798.1	RepeatMasker	DNA/Kolobok-E	6253703	6254080	2062	-	.	ID="RND-6_FAMILY-1365";Tend="2989";Tstart="2592";shortTE="F";uid="ed1efd59-fc86-4e1e-85b4-f017a01dbf56"
CM017798.1	RepeatMasker	RC/Helitron	16180024	16180212	547	-	.	ID="RND-5_FAMILY-3092";Tend="911";Tstart="730";shortTE="F";uid="1754ea6c-4260-490b-95c6-6efa471523b2"
CM017798.1	RepeatMasker	LTR/Gypsy	39703951	39704129	1480	-	.	ID="RND-5_FAMILY-2408";Tend="814";Tstart="636";shortTE="F";uid="e36d21e5-87d6-451d-aa95-6e16b7a6a1ec"
CM017798.1	RepeatMasker	Unknown	17543514	17543739	957	-	.	ID="RND-4_FAMILY-42";Tend="1212";Tstart="965";shortTE="F";uid="98da5d64-2fe7-40a3-b10c-9d05725de008"
CM017798.1	RepeatMasker	DNA/Ginger-1	16683075	16683353	1000	-	.	ID="RND-6_FAMILY-23998";TEgroup="ctg_2%7CRND-6_FAMILY-23998%7C7";Tend="1481";Tstart="961";shortTE="F";uid="5ccf1bb8-57ed-4bf0-aaf4-c053d755395b"
CM017798.1	RepeatMasker	DNA/Ginger-1	13716988	13717572	4425	-	.	ID="RND-6_FAMILY-8823";Tend="1789";Tstart="1199";shortTE="F";uid="0c4c3391-8787-4e7a-90ff-66fcc6fe1eb9"
CM017798.1	RepeatMasker	Unknown	27685597	27685722	652	-	.	ID="RND-6_FAMILY-6701";Tend="1343";Tstart="1216";shortTE="F";uid="b1597375-df80-49e9-9cc8-00333a7dd5f1"
CM017798.1	RepeatMasker	DNA/Kolobok-E	4218290	4218574	545	-	.	ID="RND-6_FAMILY-1789";Tend="1499";Tstart="1215";shortTE="F";uid="07e54a16-c960-49de-a56a-238f87121772"
CM017798.1	RepeatMasker	Unknown	23529408	23529640	1225	-	.	ID="RND-6_FAMILY-6129";Tend="992";Tstart="771";shortTE="F";uid="3e7eb3b0-c405-4158-8a73-02c86a4cce9e"
CM017798.1	RepeatMasker	Unknown	24250616	24251295	5675	-	.	ID="RND-5_FAMILY-1247";Tend="1597";Tstart="915";shortTE="F";uid="9cc438e1-3adc-454c-81cb-33dd8c193515"
CM017798.1	RepeatMasker	DNA/hAT-hAT19	36692663	36692768	669	-	.	ID="RND-6_FAMILY-9539";Tend="14511";Tstart="14403";shortTE="F";uid="7b592589-7bbe-4e48-8716-3fc7e71a966b"
CM017798.1	RepeatMasker	DNA	1824042	1824906	889	-	.	ID="DNA4-2_AP";Tend="765";Tstart="5";shortTE="F";uid="b1d4cc25-b7f1-4ce1-b318-891d2a12159a"
CM017798.1	RepeatMasker	LTR/Gypsy	16079033	16079436	3231	-	.	ID="RND-5_FAMILY-3669";Tend="1857";Tstart="1452";shortTE="F";uid="ce05d413-ed82-4455-b8b3-deb965be9831"
CM017798.1	RepeatMasker	DNA	39145905	39146050	487	-	.	ID="TTAA3_AP";Tend="404";Tstart="257";shortTE="F";uid="7b7bad17-8317-412c-8a72-a8d26f78adf6"
CM017798.1	RepeatMasker	Unknown	36146532	36146648	518	-	.	ID="RND-6_FAMILY-946";Tend="865";Tstart="736";shortTE="F";uid="2cffd808-c259-4ba6-92f7-15c73cdc09ca"
CM017798.1	RepeatMasker	DNA/hAT	17624081	17624196	593	-	.	ID="RND-6_FAMILY-20555";Tend="1277";Tstart="1161";shortTE="F";uid="02ce5663-d5b0-4f5c-9f36-92333babedf2"
CM017798.1	RepeatMasker	DNA/Sola-1	27983416	27983536	474	-	.	ID="SOLA1-1_AP";Tend="1244";Tstart="1118";shortTE="F";uid="0144b606-3fb7-4bdb-a68e-49bbba40b87f"
CM017798.1	RepeatMasker	DNA	34128854	34128963	535	-	.	ID="DNA3-4_AP";Tend="127";Tstart="19";shortTE="F";uid="b584135d-2777-493e-81b7-404de9c3a9b5"
CM017798.1	RepeatMasker	Unknown	29874969	29875276	1676	-	.	ID="RND-4_FAMILY-2307";Tend="1325";Tstart="953";shortTE="F";uid="d80d9554-c2c1-4bab-8670-5ae90e277e58"
CM017798.1	RepeatMasker	DNA/hAT-Ac	28937495	28938253	4080	-	.	ID="RND-6_FAMILY-28395";Tend="1938";Tstart="1229";shortTE="F";uid="29bc8318-8627-4073-88e3-c080c61be626"
CM017798.1	RepeatMasker	DNA/Ginger-1	22160718	22161227	3302	-	.	ID="RND-6_FAMILY-23998";Tend="1472";Tstart="970";shortTE="F";uid="d3bf582b-82ac-4848-9e3e-598127472997"
CM017798.1	RepeatMasker	Unknown	17550456	17550912	3410	-	.	ID="RND-1_FAMILY-76";Tend="1484";Tstart="1017";shortTE="F";uid="86577c94-b2b2-4387-b9e7-5212ce3c30cd"
CM017798.1	RepeatMasker	DNA/hAT-Ac	27147413	27147567	950	-	.	ID="DNA8-91_AP";Tend="152";Tstart="1";shortTE="F";uid="cdbdee9b-a447-4103-91a2-100a6f380901"
CM017798.1	RepeatMasker	DNA/Kolobok-E	34759904	34760549	1146	-	.	ID="RND-6_FAMILY-6582";Tend="2054";Tstart="1403";shortTE="F";uid="32336280-d117-4a48-9f92-55a2065e9920"
CM017798.1	RepeatMasker	DNA/Kolobok-E	19705433	19705690	443	-	.	ID="RND-6_FAMILY-14191";Tend="1933";Tstart="1647";shortTE="F";uid="aae9c815-e3c1-4c5a-b8d2-e102df64514e"
CM017798.1	RepeatMasker	DNA/MULE-MuDR	12309167	12309395	500	-	.	ID="RND-6_FAMILY-7890";Tend="3546";Tstart="3333";shortTE="F";uid="5de612d9-1e77-46b3-9019-287633a7dae1"
CM017798.1	RepeatMasker	Unknown	24478604	24478948	1468	-	.	ID="RND-4_FAMILY-2307";Tend="1286";Tstart="953";shortTE="F";uid="f89e8c09-5b57-4e86-a343-0c0ff87618a3"
CM017798.1	RepeatMasker	DNA/hAT-Ac	15419298	15419664	1642	-	.	ID="RND-5_FAMILY-5275";Tend="1124";Tstart="763";shortTE="F";uid="883185d0-4a9c-4f55-b169-a634718b0fd4"
CM017798.1	RepeatMasker	DNA/MULE-MuDR	28852964	28853153	734	-	.	ID="DNA8-110_AP";Tend="687";Tstart="522";shortTE="F";uid="30661bc3-beb6-4632-99be-8ea71326025c"
CM017798.1	RepeatMasker	DNA	2416825	2417563	1250	-	.	ID="RND-5_FAMILY-374";Tend="1577";Tstart="913";shortTE="F";uid="160410aa-7267-4198-82b5-1c284eb5fab7"
CM017798.1	RepeatMasker	DNA/MULE-MuDR	10432629	10432791	980	-	.	ID="RND-6_FAMILY-6923";Tend="1309";Tstart="1112";shortTE="F";uid="96a54b81-afe3-45da-a409-c28ba75c1bfd"
CM017798.1	RepeatMasker	DNA/hAT-Ac	2685254	2685715	2813	-	.	ID="rnd-6_family-12712";Tend="1862";Tstart="1460";shortTE="F";uid="e4dcd925-8760-4fec-ac4d-31144fbb6bba"
CM017798.1	RepeatMasker	DNA/hAT-Tip100	27399197	27399361	978	-	.	ID="RND-5_FAMILY-7780";Tend="1537";Tstart="1366";shortTE="F";uid="8716b842-4023-4d0c-971e-1c6956095016"
CM017798.1	RepeatMasker	LINE/I-Jockey	37211245	37211644	653	-	.	ID="RND-5_FAMILY-2308";Tend="1553";Tstart="1177";shortTE="F";uid="e1de641e-4e8b-4140-96fa-b7cb3ef035e8"
CM017798.1	RepeatMasker	Unknown	15812370	15812591	504	-	.	ID="RND-6_FAMILY-6224";Tend="1950";Tstart="1702";shortTE="F";uid="4181e71d-0c77-4ffc-88a7-09ff2c9afb44"
CM017798.1	RepeatMasker	RC/Helitron	10593281	10593392	572	-	.	ID="RND-6_FAMILY-14153";Tend="1078";Tstart="958";shortTE="F";uid="5dd6d2dc-d646-4b46-8e6d-0ea490b1118f"
CM017798.1	RepeatMasker	DNA/hAT-Charlie	22895900	22896246	2435	-	.	ID="dna8-33_ap";Tend="327";Tstart="2";shortTE="F";uid="319a9773-12f8-4814-978b-e1d55b1f353c"
CM017798.1	RepeatMasker	Unknown	3062343	3064376	14288	-	.	ID="RND-5_FAMILY-1349";Tend="2674";Tstart="652";shortTE="F";uid="236dd393-fd92-409f-8fa3-3ed583f6a1dd"
CM017798.1	RepeatMasker	Unknown	28796973	28797357	790	-	.	ID="RND-5_FAMILY-6504";Tend="1245";Tstart="848";shortTE="F";uid="8e241159-a924-4d3f-9030-0c3a296d32ff"
CM017798.1	RepeatMasker	DNA/PIF-Harbinger	39668569	39669290	575	-	.	ID="harbinger-1_dw";Tend="2614";Tstart="2084";shortTE="F";uid="f794be33-69c3-4db8-8e49-031036d3a44d"
CM017798.1	RepeatMasker	RC/Helitron	37614387	37614672	1206	-	.	ID="RND-6_FAMILY-14153";TEgroup="ctg_2%7CRND-6_FAMILY-14153%7C7";Tend="1155";Tstart="889";shortTE="F";uid="a30f28d9-d3e7-49b1-9262-3d9f2d8b6d48"
CM017798.1	RepeatMasker	DNA	9809047	9809188	1042	-	.	ID="DNA4-5B_AP";Tend="263";Tstart="121";shortTE="F";uid="32237a46-6f4f-4dd9-adda-13d871d97895"
CM017798.1	RepeatMasker	Retroposon?	1149003	1149617	1264	-	.	ID="SINE2-1_AP";Tend="1766";Tstart="1097";shortTE="F";uid="30188542-823c-4fac-acdf-59f889ace5b6"
CM017798.1	RepeatMasker	DNA/hAT-hAT19	9786523	9786720	1230	-	.	ID="HAT-N5_AP";Tend="201";Tstart="1";shortTE="F";uid="c3931a51-5233-422b-9247-f69dbcc9b5f8"
CM017798.1	RepeatMasker	DNA	33695809	33696619	2618	-	.	ID="DNA4-2_AP";Tend="766";Tstart="1";shortTE="F";uid="9ae9d859-7943-4206-9374-7acc8465a6ff"
CM017798.1	RepeatMasker	DNA/hAT	29945891	29946023	652	-	.	ID="RND-5_FAMILY-914";Tend="1161";Tstart="1033";shortTE="F";uid="f704ef61-e774-41eb-acaf-4e51ff53f02c"
CM017798.1	RepeatMasker	DNA/Sola-1	38376360	38376528	572	-	.	ID="RND-6_FAMILY-897";Tend="650";Tstart="482";shortTE="F";uid="6b697e0f-a97b-41be-9db1-c12af056fddc"
CM017798.1	RepeatMasker	DNA	17340420	17340566	520	-	.	ID="ttaa3c_ap";Tend="425";Tstart="288";shortTE="F";uid="97b49a29-a951-4203-92a9-007d07b9f9b0"
CM017798.1	RepeatMasker	RC/Helitron	1449799	1449949	560	-	.	ID="RND-6_FAMILY-3839";Tend="1610";Tstart="1469";shortTE="F";uid="ed703b15-e555-4791-a78b-2d10abcc6f79"
CM017798.1	RepeatMasker	DNA/Sola-1	20472774	20473161	1856	-	.	ID="RND-6_FAMILY-1426";Tend="1394";Tstart="1012";shortTE="F";uid="9d5c9de1-10f5-4d57-890e-6cb97bb6a490"
CM017798.1	RepeatMasker	RC/Helitron	32015437	32015616	448	-	.	ID="HELITRON-1A_HMEL";Tend="452";Tstart="275";shortTE="F";uid="1121929c-d138-4f5d-a8f0-cf25948d0fdf"
CM017798.1	RepeatMasker	DNA	14860477	14860955	864	-	.	ID="DNAX-2_AP";Tend="467";Tstart="3";shortTE="F";uid="57eb36e5-35bf-495e-a77c-6edac511441f"
CM017798.1	RepeatMasker	Unknown	37448610	37448919	1008	-	.	ID="RND-6_FAMILY-20407";Tend="868";Tstart="533";shortTE="F";uid="42f31b0b-bfc6-4117-b23d-f396fcc7f03b"
CM017798.1	RepeatMasker	DNA/Maverick	26529371	26529639	1071	-	.	ID="rnd-5_family-5490";Tend="4257";Tstart="3852";shortTE="F";uid="09e4448d-cc33-44c2-91f2-a87bb83cd805"
CM017798.1	RepeatMasker	LINE/L2	15639329	15640152	413	-	.	ID="RND-6_FAMILY-2688";TEgroup="ctg_2%7CRND-6_FAMILY-2688%7C1";Tend="1456";Tstart="525";shortTE="F";uid="60add227-5968-4f99-b567-283c9d2caa01"
CM017798.1	RepeatMasker	DNA/Ginger-1	9702866	9703033	429	-	.	ID="GINGER1-1_AP";Tend="3515";Tstart="3336";shortTE="F";uid="3a4144c7-205b-44ee-9653-80dab2b57902"
CM017798.1	RepeatMasker	DNA	35057066	35057200	517	-	.	ID="DNA4-3_AP";Tend="273";Tstart="140";shortTE="F";uid="6470e9a5-0279-460e-809f-a772d9304ab6"
CM017798.1	RepeatMasker	DNA/Kolobok-E	21030158	21030878	5087	-	.	ID="RND-5_FAMILY-12007";Tend="1831";Tstart="1084";shortTE="F";uid="99de7f9d-1d73-4342-848e-bbbe883bc55f"
CM017798.1	RepeatMasker	DNA	435262	435595	737	-	.	ID="TTAA4B_AP";TEgroup="ctg_2%7CTTAA4B_AP%7C1";Tend="186";Tstart="1";shortTE="F";uid="9c513655-b643-4873-92f4-c02db90f8a80"
CM017798.1	RepeatMasker	DNA	558418	558563	428	-	.	ID="dna4-1_ap";Tend="379";Tstart="229";shortTE="F";uid="33466534-d7ae-4c0f-8e73-75e8564ac218"
CM017798.1	RepeatMasker	DNA/Kolobok-E	12958134	12958239	708	-	.	ID="RND-5_FAMILY-3578";Tend="744";Tstart="642";shortTE="F";uid="faf7e44e-3edb-451a-86bc-b8f875c7e61e"
CM017798.1	RepeatMasker	DNA/Ginger-1	11363353	11363661	2281	-	.	ID="RND-6_FAMILY-566";Tend="1610";Tstart="1299";shortTE="F";uid="e6f05acb-7dae-4dfe-ba35-6645ee1cfe3c"
CM017798.1	RepeatMasker	DNA/hAT-Tip100	21735496	21735777	1254	-	.	ID="DNA8-87_AP";Tend="364";Tstart="68";shortTE="F";uid="92cb9d81-4881-42f1-8824-27dea9f14e26"
CM017798.1	RepeatMasker	DNA	30316761	30316864	430	-	.	ID="ttaa3c_ap";Tend="416";Tstart="290";shortTE="F";uid="18a5f6a2-e4be-4895-8507-dc1b02367707"
CM017798.1	RepeatMasker	Unknown	18461877	18462038	656	-	.	ID="RND-1_FAMILY-21";Tend="1132";Tstart="970";shortTE="F";uid="43ca6402-d421-4f41-bbe5-bccb529f50bc"
CM017798.1	RepeatMasker	DNA/hAT	34448380	34448810	760	-	.	ID="RND-1_FAMILY-22";TEgroup="ctg_2%7CRND-1_FAMILY-22%7C5";Tend="1901";Tstart="832";shortTE="T";uid="0d7166df-9f43-4458-a82e-3e7f2252d909"
CM017798.1	RepeatMasker	DNA/MULE-MuDR	18038671	18038773	461	-	.	ID="RND-6_FAMILY-4904";Tend="536";Tstart="434";shortTE="F";uid="23851fb4-2400-497a-8233-998ed2bac045"
CM017798.1	RepeatMasker	Retroposon?	25641262	25641578	900	-	.	ID="RND-6_FAMILY-2964";Tend="1229";Tstart="887";shortTE="F";uid="8e69a7db-d870-4e5e-9201-fd952d2728c7"
CM017798.1	RepeatMasker	Unknown	24604217	24607082	8657	-	.	ID="RND-1_FAMILY-100";TEgroup="ctg_2%7CRND-1_FAMILY-100%7C1";Tend="2509";Tstart="660";shortTE="F";uid="6d024f94-ab41-4348-a8e7-9cdec937e692"
CM017798.1	RepeatMasker	LTR/Gypsy	21239503	21240391	664	-	.	ID="RND-6_FAMILY-7501";Tend="1529";Tstart="943";shortTE="F";uid="5c3a29d0-5c78-4fdd-9f7d-ffb88ee44bc2"
CM017798.1	RepeatMasker	DNA/hAT-Tip100	9921008	9921284	775	-	.	ID="RND-6_FAMILY-3022";Tend="902";Tstart="599";shortTE="F";uid="e15c3a52-6bbc-441e-8e0c-87840ef276d7"
CM017798.1	RepeatMasker	DNA/hAT-Ac	7367743	7368006	698	-	.	ID="DNA8-11_AP";Tend="667";Tstart="392";shortTE="F";uid="414840ee-01a9-4cd3-bc22-aa2abb60e833"
CM017798.1	RepeatMasker	DNA/Ginger-1	4908506	4909150	1896	-	.	ID="RND-6_FAMILY-566";Tend="1914";Tstart="1242";shortTE="F";uid="88d6fcb4-3223-4817-8944-5b0e7c400d5b"
CM017798.1	RepeatMasker	LTR/Gypsy	2355064	2355296	1536	-	.	ID="RND-1_FAMILY-63";Tend="1210";Tstart="985";shortTE="F";uid="c2b9e870-b7c2-4499-a5cc-67f93367b92a"
CM017798.1	RepeatMasker	DNA	30569702	30569978	768	-	.	ID="DNA4-3_AP";Tend="544";Tstart="274";shortTE="F";uid="b294aa30-c5e5-47ef-9eb0-a6af061ce796"
SSSL01000255.1	RepeatMasker	DNA/MULE-MuDR	2736	2934	459	+	.	ID="RND-6_FAMILY-694";Tend="1680";Tstart="1480";shortTE="F";uid="9c664c00-d019-411b-bd11-c08c4b5422c2"
SSSL01000255.1	RepeatMasker	DNA/hAT-Tip100	48685	48811	969	+	.	ID="RND-6_FAMILY-3022";Tend="2193";Tstart="2067";shortTE="F";uid="16668655-7366-48ca-bb9e-09b56958ba31"
SSSL01000255.1	RepeatMasker	Retroposon?	63157	64137	3382	+	.	ID="SINE2-1_AP";Tend="1757";Tstart="714";shortTE="F";uid="650db01c-681f-4e85-8100-adabe6a2c26a"
SSSL01000255.1	RepeatMasker	DNA/Kolobok-E	53854	54139	538	+	.	ID="RND-6_FAMILY-982";Tend="1152";Tstart="819";shortTE="F";uid="a971f6e8-c74e-423e-805d-5ae054d8e5a1"
SSSL01000255.1	RepeatMasker	DNA/Kolobok-E	3068	3873	6350	+	.	ID="RND-5_FAMILY-1272";Tend="1763";Tstart="965";shortTE="F";uid="ecb7bc97-2cf5-40e1-9b0a-76399a9e8e46"
SSSL01000255.1	RepeatMasker	DNA	12371	13022	1082	+	.	ID="DNA4-2_AP";TEgroup="ctg_20%7CDNA4-2_AP%7C1";Tend="769";Tstart="4";shortTE="F";uid="15ea6c3c-7bdd-4192-8711-9211278f5fc8"
SSSL01000255.1	RepeatMasker	Unknown	1	830	6395	+	.	ID="RND-6_FAMILY-10946";Tend="4200";Tstart="3415";shortTE="F";uid="489aef63-7e5c-4c64-a01f-5855c7c1b172"
SSSL01000255.1	RepeatMasker	DNA/Kolobok-E	48219	48331	1367	+	.	ID="RND-5_FAMILY-12007";Tend="1393";Tstart="1008";shortTE="F";uid="41475b8f-3d00-4adb-9ffd-14e293f2683a"
SSSL01000255.1	RepeatMasker	DNA/Ginger-1	48332	48665	2013	+	.	ID="RND-6_FAMILY-566";Tend="1892";Tstart="1553";shortTE="F";uid="a4d37462-5684-46e0-aa6a-058b372d22a2"
SSSL01000255.1	RepeatMasker	DNA/Kolobok-E	29330	30448	9743	+	.	ID="RND-6_FAMILY-982";Tend="3058";Tstart="1934";shortTE="F";uid="3507052e-0a9d-4dc0-9bd3-6542d50f2325"
SSSL01000255.1	RepeatMasker	DNA/Kolobok-E	35109	35262	953	+	.	ID="RND-6_FAMILY-11890";Tend="1034";Tstart="872";shortTE="F";uid="5cca83db-26a9-482b-8b44-a704fefeff4c"
SSSL01000255.1	RepeatMasker	DNA	47474	48101	1054	+	.	ID="DNA4-2_AP";TEgroup="ctg_20%7CDNA4-2_AP%7C2";Tend="744";Tstart="4";shortTE="F";uid="ef8cb3b9-e2e6-416b-8ab8-9dd709582d03"
SSSL01000255.1	RepeatMasker	DNA	60577	61202	2403	+	.	ID="RND-6_FAMILY-25241";Tend="1424";Tstart="779";shortTE="F";uid="a1f3a046-23c5-4eef-940b-c846f8bcbec4"
SSSL01000255.1	RepeatMasker	DNA	65042	65287	1235	+	.	ID="RND-6_FAMILY-25241";Tend="1039";Tstart="786";shortTE="F";uid="f3ad48f0-a239-4da4-bb89-1655c27ec45b"
SSSL01000255.1	RepeatMasker	Unknown	22845	26081	27794	+	.	ID="RND-6_FAMILY-10946";Tend="3587";Tstart="324";shortTE="F";uid="cb735fe0-c269-4d63-a0ae-71093afd71b1"
SSSL01000255.1	RepeatMasker	RC/Helitron	20991	22041	9317	+	.	ID="RND-6_FAMILY-10945";Tend="3374";Tstart="2324";shortTE="F";uid="d05c9136-8bf8-409b-b955-b7f55a5cbc2b"
SSSL01000255.1	RepeatMasker	DNA	34777	35082	768	+	.	ID="DNAX-2_AP";Tend="368";Tstart="60";shortTE="F";uid="c6aa7a3f-7864-497f-b7c4-127b39252c12"
SSSL01000255.1	RepeatMasker	DNA/hAT-hAT19	61230	61930	5224	+	.	ID="RND-6_FAMILY-11322";Tend="1662";Tstart="929";shortTE="F";uid="53eb25fe-ff23-4224-8dc1-f238a837038e"
SSSL01000255.1	RepeatMasker	DNA/hAT	15008	20117	34338	+	.	ID="RND-1_FAMILY-134";Tend="5105";Tstart="5";shortTE="F";uid="2197f9d6-03fb-4941-9ce7-1a2e36f96f09"
SSSL01000255.1	RepeatMasker	DNA/Kolobok-E	26093	29334	15024	+	.	ID="rnd-1_family-11";Tend="4838";Tstart="235";shortTE="F";uid="44024d0d-73fd-45a9-b2c8-1de5c36e8efd"
SSSL01000255.1	RepeatMasker	DNA	37882	38494	3800	+	.	ID="rnd-6_family-3206";Tend="1476";Tstart="854";shortTE="F";uid="7e12677f-d6c8-40d7-b394-4250fcefb068"
SSSL01000255.1	RepeatMasker	DNA/Ginger	34651	34799	842	+	.	ID="RND-6_FAMILY-7638";Tend="2212";Tstart="2068";shortTE="F";uid="39269c70-b2f5-40b6-baf0-4a37793d33ce"
SSSL01000255.1	RepeatMasker	DNA	2959	3069	489	+	.	ID="TTAA15_AP";Tend="128";Tstart="9";shortTE="F";uid="c58e87ee-68f8-43c3-b464-853c557a17a1"
SSSL01000255.1	RepeatMasker	LINE/CR1	32251	32681	1947	+	.	ID="RND-1_FAMILY-383";Tend="3180";Tstart="2790";shortTE="F";uid="8ecd073e-479f-4612-b944-1deeb6596e33"
SSSL01000255.1	RepeatMasker	DNA/TcMar-Mariner	2242	2607	560	-	.	ID="RND-4_FAMILY-1764";Tend="839";Tstart="483";shortTE="F";uid="dd72472c-20b3-4802-9afd-aea1e35b7b2c"
SSSL01000255.1	RepeatMasker	DNA	33521	33689	691	-	.	ID="RND-6_FAMILY-1648";Tend="1133";Tstart="926";shortTE="F";uid="c3ae1e4b-9ad8-4bda-9d4b-87ed95d402e7"
SSSL01000255.1	RepeatMasker	DNA	30499	30819	980	-	.	ID="TTAA11_AP";Tend="374";Tstart="1";shortTE="F";uid="7444f00e-7944-48ba-94d1-ab61382e035c"
SSSL01000255.1	RepeatMasker	RC/Helitron	22038	23302	7203	-	.	ID="RND-5_FAMILY-3165";Tend="1289";Tstart="27";shortTE="F";uid="10d1c825-3f45-466a-8175-580ab6d0cea4"
SSSL01000255.1	RepeatMasker	DNA/Kolobok-E	63948	64185	1002	-	.	ID="RND-6_FAMILY-6582";Tend="1055";Tstart="828";shortTE="F";uid="845cc594-a58e-403a-8833-e218a3315162"
SSSL01000255.1	RepeatMasker	DNA/hAT-hATm	58720	58867	528	-	.	ID="HAT-4C_AP";Tend="4001";Tstart="3853";shortTE="F";uid="910ff9c0-4e8b-4020-ad8f-e0a34993211c"
SSSL01000255.1	RepeatMasker	DNA/hAT	15773	20995	37881	-	.	ID="RND-1_FAMILY-115";Tend="5540";Tstart="273";shortTE="F";uid="14917bd7-28c5-4b07-99ca-147caaccfb96"
SSSL01000255.1	RepeatMasker	DNA	35248	36937	6738	-	.	ID="RND-5_FAMILY-3355";Tend="1676";Tstart="11";shortTE="F";uid="9496ad10-9e56-4577-8798-90f4aa25c033"
SSSL01000255.1	RepeatMasker	DNA/hAT	14953	15461	1849	-	.	ID="RND-1_FAMILY-115";Tend="5430";Tstart="4880";shortTE="F";uid="490afdd8-8e05-405e-bfb2-f5393d2441c1"
SSSL01000255.1	RepeatMasker	Unknown	54546	54675	763	-	.	ID="RND-6_FAMILY-11620";Tend="1112";Tstart="977";shortTE="F";uid="58ef371c-8c5c-474c-8eeb-17a573fece99"
SSSL01000255.1	RepeatMasker	DNA/Sola-1	51157	53020	13706	-	.	ID="RND-6_FAMILY-1940";Tend="2232";Tstart="450";shortTE="F";uid="9d3a6731-64d7-4b64-82e5-89de7e8bce7f"
SSSL01000255.1	RepeatMasker	DNA	62440	63033	2741	-	.	ID="RND-6_FAMILY-25241";Tend="1433";Tstart="795";shortTE="F";uid="05c56171-5ad5-4dd6-ad0d-1e3425c4674e"
SSSL01000255.1	RepeatMasker	DNA/Ginger-1	34261	34810	2462	-	.	ID="rnd-1_family-196";TEgroup="ctg_20%7Crnd-1_family-196%7C1";Tend="1438";Tstart="919";shortTE="F";uid="5e0d4d2b-b122-4ffd-84ad-0093b232c71d"
SSSL01000255.1	RepeatMasker	DNA/Ginger-1	54491	54609	565	-	.	ID="RND-6_FAMILY-6590";Tend="969";Tstart="845";shortTE="F";uid="a1725923-1515-4f70-911f-ac7c2d7d067a"
SSSL01000255.1	RepeatMasker	DNA/Ginger-2	42074	44127	14863	-	.	ID="RND-6_FAMILY-970";Tend="2097";Tstart="183";shortTE="F";uid="b9529c0b-9fa7-43e6-83f7-0f7bc48ab31a"
SSSL01000255.1	RepeatMasker	Unknown	4840	5730	3011	-	.	ID="RND-1_FAMILY-333";Tend="2391";Tstart="1679";shortTE="F";uid="1029954c-fcb9-46aa-b682-4fb22c87310e"
SSSL01000255.1	RepeatMasker	DNA/TcMar-Mariner	1475	1998	704	-	.	ID="RND-4_FAMILY-1764";Tend="1482";Tstart="942";shortTE="F";uid="e6d6c1f9-b2bf-43dd-8b31-c28bd1b79781"
SSSL01000255.1	RepeatMasker	DNA/hAT-hATm	59212	60419	2887	-	.	ID="HAT-4_AP";Tend="3080";Tstart="1867";shortTE="F";uid="3614c94b-7996-43e4-a602-5ea9d72c5a41"
SSSL01000255.1	RepeatMasker	DNA/Ginger-2	6972	9296	14956	-	.	ID="rnd-6_family-970";Tend="2097";Tstart="38";shortTE="F";uid="419d4f07-b63e-48a6-94f5-907dd99f2cca"
SSSL01000255.1	RepeatMasker	DNA/Kolobok-E	54673	55846	425	-	.	ID="RND-6_FAMILY-6582";TEgroup="ctg_20%7CRND-6_FAMILY-6582%7C1";Tend="1961";Tstart="839";shortTE="T";uid="9da19070-e6af-4ebb-9310-259bb20bce5a"
SSSL01000255.1	RepeatMasker	Unknown	49948	50234	1640	-	.	ID="RND-6_FAMILY-214";Tend="825";Tstart="542";shortTE="F";uid="0ece1259-1cf9-4f07-99d3-a2f3803e2701"
SSSL01000255.1	RepeatMasker	DNA/Kolobok-E	54216	54496	969	-	.	ID="KOLOBOKE-3_AP";Tend="5280";Tstart="4978";shortTE="F";uid="4646a636-be94-46f2-91b0-e3bbcc988107"
SSSL01000255.1	RepeatMasker	Unknown	37101	37864	5194	-	.	ID="RND-1_FAMILY-182";Tend="1677";Tstart="915";shortTE="F";uid="4bc3e303-b9d7-4e46-8a18-88ff268e4057"
SSSL01000255.1	RepeatMasker	Unknown	629	914	719	-	.	ID="RND-1_FAMILY-65";Tend="2107";Tstart="1826";shortTE="F";uid="3491d9e8-5981-46cc-945d-e55058ebbceb"
SSSL01000646.1	RepeatMasker	Unknown	5383	6353	8111	+	.	ID="RND-1_FAMILY-65";Tend="1632";Tstart="662";shortTE="F";uid="4c89f62d-e7e5-4e13-aca9-4fcddff765e4"
SSSL01000646.1	RepeatMasker	Unknown	1882	2363	3345	+	.	ID="RND-1_FAMILY-41";Tend="869";Tstart="413";shortTE="F";uid="e1c0f39f-f84d-45e2-bd2d-edb34946f6b0"
SSSL01000646.1	RepeatMasker	RC/Helitron	3877	4228	710	+	.	ID="RND-5_FAMILY-3164";Tend="5590";Tstart="5188";shortTE="F";uid="66aaf887-8387-4844-a789-5bdc63bda497"
SSSL01000646.1	RepeatMasker	Unknown	2036	3876	13715	-	.	ID="RND-1_FAMILY-77";Tend="4982";Tstart="3371";shortTE="F";uid="c85d16ca-e889-44b8-ba8e-d3aec6cdb568"
SSSL01000646.1	RepeatMasker	Unknown	4	1901	15713	-	.	ID="RND-1_FAMILY-6";Tend="2734";Tstart="805";shortTE="F";uid="4937c82e-6283-471c-b7a5-72e3949472ed"
SSSL01000646.1	RepeatMasker	Unknown	4229	5357	13715	-	.	ID="RND-1_FAMILY-77";Tend="3370";Tstart="2381";shortTE="F";uid="22069003-cdc8-44e5-b4f2-b4342a7cff04"
SSSL01000646.1	RepeatMasker	Unknown	5352	5602	2043	-	.	ID="RND-1_FAMILY-6";Tend="4078";Tstart="3825";shortTE="F";uid="b0a1a63b-6311-4e67-a990-7168e47db0aa"
SSSL01000404.1	RepeatMasker	DNA/Kolobok-E	5746	6361	4939	+	.	ID="RND-1_FAMILY-11";Tend="3817";Tstart="3196";shortTE="F";uid="f1ccd4a1-c1c6-4d6c-a091-11a11ced646f"
SSSL01000404.1	RepeatMasker	DNA	1	117	806	+	.	ID="RND-1_FAMILY-17";Tend="3774";Tstart="3644";shortTE="F";uid="f4f81830-f917-4c96-ba8b-f348d45a5471"
SSSL01000404.1	RepeatMasker	DNA/Kolobok-E	116	763	4685	-	.	ID="RND-1_FAMILY-57";Tend="3398";Tstart="2754";shortTE="F";uid="6b7cb840-92a3-4ced-9b52-d99cf7e9694c"
SSSL01000404.1	RepeatMasker	DNA/Kolobok-E	2330	2841	4497	-	.	ID="RND-1_FAMILY-57";Tend="3264";Tstart="2752";shortTE="F";uid="684ead11-4a78-45e8-a2e0-5dd963c7325c"
SSSL01000404.1	RepeatMasker	DNA/hAT-Ac	3593	3765	411	-	.	ID="hopper_bd";Tend="2801";Tstart="2641";shortTE="F";uid="8dff7ea4-afcb-4ca6-8b8f-ee1b87492728"
SSSL01000404.1	RepeatMasker	DNA/Kolobok-E	3764	5761	14175	-	.	ID="rnd-1_family-46";Tend="4250";Tstart="2496";shortTE="F";uid="e93c84ce-75b2-44a7-bb36-52688dee08a8"
SSSL01000404.1	RepeatMasker	DNA/Kolobok-E	1684	2327	5339	-	.	ID="RND-1_FAMILY-46";Tend="4250";Tstart="3601";shortTE="F";uid="182c09cd-e2e1-4a95-9faf-f3ff1f136244"
SSSL01000404.1	RepeatMasker	DNA/hAT-Ac	1513	1685	411	-	.	ID="hopper_bd";Tend="2801";Tstart="2641";shortTE="F";uid="c122a085-acbd-4b97-9fbb-db556e0ffa3b"
SSSL01000510.1	RepeatMasker	Unknown	1	3565	23043	+	.	ID="RND-6_FAMILY-7756";Tend="6207";Tstart="2686";shortTE="F";uid="34ee3a81-5ddb-49cd-8c8c-13e3b6605212"
SSSL01000322.1	RepeatMasker	Unknown	240	4899	26427	-	.	ID="RND-6_FAMILY-9750";Tend="3483";Tstart="1";shortTE="F";uid="e516f6da-44d1-4fe7-bb36-7351290cad09"
SSSL01000612.1	RepeatMasker	DNA	1	4187	28238	+	.	ID="rnd-5_family-2248";Tend="5835";Tstart="2035";shortTE="F";uid="eeb42cbe-18c3-4be3-a845-37aa21b4ddc5"
SSSL01000612.1	RepeatMasker	DNA/hAT	3618	5744	9087	-	.	ID="RND-1_FAMILY-83";Tend="5356";Tstart="3258";shortTE="F";uid="0d0dedec-000f-4b0b-8e37-3d0fc3357028"
SSSL01000612.1	RepeatMasker	DNA/MULE-MuDR	2626	3617	5965	-	.	ID="RND-6_FAMILY-25097";Tend="2101";Tstart="1143";shortTE="F";uid="a10238c4-40ed-4af8-a5a3-9b7d4007d73c"
SSSL01000503.1	RepeatMasker	Unknown	1	1764	11199	+	.	ID="RND-1_FAMILY-90";Tend="1584";Tstart="145";shortTE="F";uid="369510d7-a5d5-46f4-815f-4d373afb0374"
SSSL01000503.1	RepeatMasker	Unknown	701	5722	31713	-	.	ID="RND-5_FAMILY-1217";Tend="4775";Tstart="535";shortTE="F";uid="2c1af8c6-917f-4d42-8b8e-cf6e8cf27ec5"
SSSL01000601.1	RepeatMasker	DNA/TcMar-m44	2295	2565	941	+	.	ID="MARINER-2_AP";Tend="266";Tstart="1";shortTE="F";uid="a0663d3a-7beb-4335-a5ac-8b9c6f1c808a"
SSSL01000601.1	RepeatMasker	DNA/Kolobok-E	66	446	548	-	.	ID="KOLOBOKE-2_AP";Tend="1481";Tstart="1114";shortTE="F";uid="b4e0a0d9-804d-4b18-92d3-2ade61560d00"
SSSL01000601.1	RepeatMasker	DNA/hAT-Ac	682	1079	2722	-	.	ID="DNA8-91B_AP";Tend="445";Tstart="47";shortTE="F";uid="ce6994ca-4102-4d94-b6d1-366c1b32193c"
SSSL01000601.1	RepeatMasker	DNA/hAT	1648	1976	1614	-	.	ID="RND-6_FAMILY-24224";Tend="2767";Tstart="2423";shortTE="F";uid="51361d4a-de92-4d71-b046-849b8a282f60"
SSSL01000405.1	RepeatMasker	Unknown	1	171	22564	+	.	ID="RND-1_FAMILY-1";Tend="5119";Tstart="313";shortTE="F";uid="5ca99e0f-9339-4f79-84f8-7c9a0ee7c6d7"
SSSL01000405.1	RepeatMasker	DNA	172	5390	27851	+	.	ID="rnd-5_family-2248";Tend="5835";Tstart="2035";shortTE="F";uid="61a39c52-fbba-428e-9205-19152fe1c9a7"
SSSL01000550.1	RepeatMasker	LINE/R1	63	520	2438	+	.	ID="RND-1_FAMILY-275";Tend="2789";Tstart="2377";shortTE="F";uid="b0e7c185-a269-4776-898c-c830d9b9bccf"
SSSL01000550.1	RepeatMasker	LINE/R1	972	2840	11622	+	.	ID="RND-6_FAMILY-743";TEgroup="ctg_209%7CRND-6_FAMILY-743%7C1";Tend="1666";Tstart="1";shortTE="F";uid="14427ae8-6d9b-4fc3-b1e5-993ace4d6ac1"
SSSL01000550.1	RepeatMasker	Unknown	2833	5268	18506	-	.	ID="RND-6_FAMILY-9750";Tend="2783";Tstart="286";shortTE="F";uid="219a5fba-e1ca-4e6b-895a-a7ef5438ce12"
SSSL01000550.1	RepeatMasker	DNA/Ginger-1	596	919	1476	-	.	ID="RND-6_FAMILY-3353";Tend="1659";Tstart="1338";shortTE="F";uid="58b0240b-0342-4b1d-b02c-3088ae93ae4b"
SSSL01000293.1	RepeatMasker	DNA/hAT	33908	34137	953	+	.	ID="RND-5_FAMILY-914";Tend="1162";Tstart="959";shortTE="F";uid="2563902f-d961-48f4-922d-2a711b712dd6"
SSSL01000293.1	RepeatMasker	RC/Helitron	28812	29129	2428	+	.	ID="RND-6_FAMILY-6196";Tend="1549";Tstart="1231";shortTE="F";uid="9d8479ea-e96a-4686-9271-81a04b66dbdf"
SSSL01000293.1	RepeatMasker	Unknown	29524	29657	863	+	.	ID="RND-1_FAMILY-16";Tend="1114";Tstart="979";shortTE="F";uid="480d52a9-9cd8-46d7-871a-bd7a18f4afe6"
SSSL01000293.1	RepeatMasker	DNA/Ginger	23593	23888	1468	+	.	ID="RND-6_FAMILY-7638";Tend="1156";Tstart="855";shortTE="F";uid="fbf1a9b8-b60c-4491-8a0d-b84f1a5c9d2c"
SSSL01000293.1	RepeatMasker	DNA/hAT-hAT19	7382	7674	1468	+	.	ID="DNA8-82_AP";Tend="749";Tstart="466";shortTE="F";uid="ae718000-4c07-473d-a359-64bce8955322"
SSSL01000293.1	RepeatMasker	Retroposon?	37522	37749	491	+	.	ID="RND-6_FAMILY-3689";Tend="815";Tstart="632";shortTE="F";uid="bf1025f6-586b-4b0b-91ef-339630ebd562"
SSSL01000293.1	RepeatMasker	Retroposon?	30824	31022	537	+	.	ID="RND-6_FAMILY-3689";Tend="815";Tstart="636";shortTE="F";uid="36d0d232-6272-4038-9cef-bd859ad1b06a"
SSSL01000293.1	RepeatMasker	RC/Helitron	28595	28734	416	+	.	ID="RND-6_FAMILY-2168";Tend="694";Tstart="553";shortTE="F";uid="281da03b-5159-487a-8476-13e090fbdea9"
SSSL01000293.1	RepeatMasker	DNA	31591	31755	781	+	.	ID="TTAA3C_AP";Tend="154";Tstart="2";shortTE="F";uid="7aa9438a-717a-4598-9541-dcfe876adcd4"
SSSL01000293.1	RepeatMasker	Retroposon?	24235	24452	835	+	.	ID="SINE2-1_AP";Tend="1464";Tstart="1242";shortTE="F";uid="bac16d61-7812-4681-a89c-80a5ea650b67"
SSSL01000293.1	RepeatMasker	DNA	302	607	849	+	.	ID="TTAA4B_AP";Tend="420";Tstart="97";shortTE="F";uid="973fd52d-2976-436a-8e9a-44c2d6790638"
SSSL01000293.1	RepeatMasker	DNA/hAT-Charlie	25494	25806	1793	+	.	ID="DNA8-104_AP";Tend="336";Tstart="15";shortTE="F";uid="7f844c48-b48a-4f15-b403-264cd98312f5"
SSSL01000293.1	RepeatMasker	Unknown	6983	7300	2413	+	.	ID="RND-1_FAMILY-59";Tend="1276";Tstart="960";shortTE="F";uid="e2a2c8b3-6313-4b07-b402-4cad3e367c5d"
SSSL01000293.1	RepeatMasker	DNA/Ginger-1	17766	17934	790	+	.	ID="RND-6_FAMILY-566";Tend="1020";Tstart="854";shortTE="F";uid="b162028f-b5c9-40e0-8a00-58da746c5862"
SSSL01000293.1	RepeatMasker	Retroposon?	11378	11565	454	+	.	ID="SINE2-2_AP";Tend="652";Tstart="463";shortTE="F";uid="a687a8f9-0f36-46f7-bc09-a2d0046d50d1"
SSSL01000293.1	RepeatMasker	LTR/Gypsy	12334	13908	7747	+	.	ID="RND-1_FAMILY-218";Tend="2528";Tstart="940";shortTE="F";uid="74f6fbd4-3684-4672-80b0-a5936a8e9cd7"
SSSL01000293.1	RepeatMasker	DNA/TcMar-m44	39669	39824	419	+	.	ID="DNAX-3_AP";Tend="149";Tstart="2";shortTE="F";uid="d1595e5d-f055-4dd7-bde1-d2d0d75424b8"
SSSL01000293.1	RepeatMasker	DNA	25848	25992	404	+	.	ID="RND-6_FAMILY-7378";Tend="1245";Tstart="1110";shortTE="F";uid="31eafcd0-61e8-49fc-ad75-70fa62b4bb8f"
SSSL01000293.1	RepeatMasker	RC/Helitron	28199	28393	1047	+	.	ID="RND-1_FAMILY-13";Tend="1119";Tstart="929";shortTE="F";uid="c02e1e9f-b74a-4e1f-96d1-c4b7ea8c5398"
SSSL01000293.1	RepeatMasker	Unknown	29032	29157	437	+	.	ID="RND-6_FAMILY-13411";Tend="454";Tstart="323";shortTE="F";uid="69b5fa9a-89c3-449b-b8a8-7262ff32f355"
SSSL01000293.1	RepeatMasker	DNA	21977	22098	698	+	.	ID="TTAA3B_AP";Tend="436";Tstart="329";shortTE="F";uid="3c08f0ee-3da5-4df7-9da4-24ad4e6836bb"
SSSL01000293.1	RepeatMasker	DNA/MULE-MuDR	18393	18693	768	+	.	ID="RND-6_FAMILY-4952";Tend="1458";Tstart="1169";shortTE="F";uid="ab5c7767-0c79-468c-a553-977325f7f8ef"
SSSL01000293.1	RepeatMasker	DNA/hAT-Tip100	19082	19263	912	+	.	ID="RND-5_FAMILY-7780";Tend="1549";Tstart="1365";shortTE="F";uid="011f5c3d-090c-450d-a28b-0ce0cb0eab31"
SSSL01000293.1	RepeatMasker	DNA	25228	25496	1202	+	.	ID="dna4-1_ap";Tend="289";Tstart="9";shortTE="F";uid="3ddf62fe-9137-4260-b6f4-66948164b983"
SSSL01000293.1	RepeatMasker	DNA/hAT-Ac	20617	21653	3862	-	.	ID="RND-4_FAMILY-1973";TEgroup="ctg_21%7CRND-4_FAMILY-1973%7C1";Tend="4078";Tstart="2850";shortTE="F";uid="b1367d52-d2dd-41a6-b82e-c9232131cf77"
SSSL01000293.1	RepeatMasker	DNA	48625	48925	785	-	.	ID="TTAA4B_AP";Tend="420";Tstart="97";shortTE="F";uid="c303e630-ea2c-4760-be22-a04db76da209"
SSSL01000293.1	RepeatMasker	Retroposon?	11398	11624	478	-	.	ID="RND-6_FAMILY-3689";Tend="815";Tstart="632";shortTE="F";uid="3d50447a-c8b3-4f48-9c6f-8fffb6a92165"
SSSL01000293.1	RepeatMasker	DNA/Kolobok-E	29888	30207	578	-	.	ID="rnd-6_family-11365";Tend="2312";Tstart="1966";shortTE="F";uid="77010661-4493-415e-9d86-0b291e97b196"
SSSL01000293.1	RepeatMasker	DNA/Kolobok-E	24453	24610	589	-	.	ID="RND-5_FAMILY-3563";Tend="542";Tstart="228";shortTE="F";uid="6208d891-a0e3-445f-95d0-8450fcd49a51"
SSSL01000293.1	RepeatMasker	Unknown	41858	42174	2377	-	.	ID="RND-1_FAMILY-59";Tend="1276";Tstart="960";shortTE="F";uid="21d68e6d-f1da-4b34-83ef-479aac680752"
SSSL01000293.1	RepeatMasker	DNA/hAT	15010	15239	953	-	.	ID="RND-5_FAMILY-914";Tend="1162";Tstart="959";shortTE="F";uid="d8bd966f-95ef-4c52-b9cf-0452feea7123"
SSSL01000293.1	RepeatMasker	RC/Helitron	28479	28590	538	-	.	ID="RND-4_FAMILY-243";Tend="1486";Tstart="1368";shortTE="F";uid="251e5ffe-2f1d-4e5e-b41b-d8507a829886"
SSSL01000293.1	RepeatMasker	DNA/hAT-hAT19	41484	41776	1468	-	.	ID="DNA8-82_AP";Tend="749";Tstart="466";shortTE="F";uid="75fd34fc-16ae-4475-aa9f-3207202ae290"
SSSL01000293.1	RepeatMasker	Retroposon?	37581	37769	469	-	.	ID="SINE2-2_AP";Tend="652";Tstart="463";shortTE="F";uid="b14a6bf7-7010-4337-a39d-8d74daa7b1d5"
SSSL01000293.1	RepeatMasker	LTR/Gypsy	35238	36812	7747	-	.	ID="RND-1_FAMILY-218";Tend="2528";Tstart="940";shortTE="F";uid="bbaa81e9-0b32-4a73-987b-08f757b9aa1c"
SSSL01000293.1	RepeatMasker	DNA/PIF-ISL2EU	22660	23435	6497	-	.	ID="RND-5_FAMILY-1532";Tend="1626";Tstart="851";shortTE="F";uid="c90984a1-9152-4af3-8988-9c64ca8c4eed"
SSSL01000293.1	RepeatMasker	DNA/hAT-Charlie	23927	24126	1159	-	.	ID="RND-6_FAMILY-18953";Tend="1146";Tstart="958";shortTE="F";uid="c002135b-f78a-4d33-8ee1-95c427f0fe6c"
SSSL01000293.1	RepeatMasker	DNA/TcMar-m44	9325	9480	419	-	.	ID="DNAX-3_AP";Tend="149";Tstart="2";shortTE="F";uid="9b18ebec-e1d1-4214-9c31-0efdeff368b6"
SSSL01000293.1	RepeatMasker	RC/Helitron	28626	28755	818	-	.	ID="RND-1_FAMILY-4";Tend="1613";Tstart="1480";shortTE="F";uid="c9e7d32e-130a-4fcd-aa1e-4a2d05ec5358"
SSSL01000293.1	RepeatMasker	DNA/Kolobok-E	18670	19737	4192	-	.	ID="RND-6_FAMILY-15326";TEgroup="ctg_21%7CRND-6_FAMILY-15326%7C1";Tend="1826";Tstart="847";shortTE="F";uid="57ccb445-f01f-4ed9-93ba-2ab8345d5715"
SSSL01000293.1	RepeatMasker	DNA	27843	27983	454	-	.	ID="dna4-2_ap";Tend="750";Tstart="611";shortTE="F";uid="f05e8852-9be8-4b8a-abf8-60ed3d6e409b"
SSSL01000293.1	RepeatMasker	DNA/Ginger-1	19869	20295	2965	-	.	ID="RND-6_FAMILY-649";Tend="2216";Tstart="1776";shortTE="F";uid="1dea1e0d-590a-43a8-bdbc-fafe2150a633"
SSSL01000016.1	RepeatMasker	DNA/hAT	1901	3235	6618	+	.	ID="RND-5_FAMILY-343";Tend="2258";Tstart="1026";shortTE="F";uid="4c6dcc54-6f77-4f9c-ad1f-fc4ed8ca6595"
SSSL01000016.1	RepeatMasker	DNA/Ginger-1	221	420	913	+	.	ID="RND-6_FAMILY-1840";Tend="779";Tstart="588";shortTE="F";uid="063c12f2-5b9e-46e4-a648-27e1e9c763d3"
SSSL01000016.1	RepeatMasker	LTR/Gypsy	1372	1914	478	+	.	ID="RND-6_FAMILY-2120";Tend="1830";Tstart="1299";shortTE="F";uid="852e741c-d642-45a6-8ba4-981baece8822"
SSSL01000016.1	RepeatMasker	RC/Helitron	1	282	2288	+	.	ID="RND-6_FAMILY-79";Tend="1704";Tstart="1423";shortTE="F";uid="5fddd4d4-9c3b-49a6-84a3-a252a2d958d9"
SSSL01000016.1	RepeatMasker	RC/Helitron	800	1272	1126	-	.	ID="HELITRON-1_RPR";Tend="3281";Tstart="2790";shortTE="F";uid="debf007f-cc9c-4d19-8dbf-f4e343081d53"
SSSL01000016.1	RepeatMasker	DNA/Ginger-1	243	784	3807	-	.	ID="RND-6_FAMILY-23998";Tend="1508";Tstart="963";shortTE="F";uid="6dc4f929-8505-4dc3-a54f-c5f294f93492"
SSSL01000016.1	RepeatMasker	Retroposon?	3070	3255	1220	-	.	ID="RND-6_FAMILY-18748";Tend="982";Tstart="804";shortTE="F";uid="b46e9eff-c29b-4446-8fac-f0660387be01"
SSSL01000605.1	RepeatMasker	DNA/Ginger-1	4353	5017	5382	+	.	ID="RND-6_FAMILY-3353";Tend="2187";Tstart="1521";shortTE="F";uid="bf85f3bb-30a9-464a-8bb1-5d38ddc299be"
SSSL01000605.1	RepeatMasker	DNA/Ginger-1	531	1510	4049	+	.	ID="RND-6_FAMILY-566";Tend="1815";Tstart="847";shortTE="F";uid="103f7718-6ad3-46fc-93b2-4e3ea324e42e"
SSSL01000605.1	RepeatMasker	RC/Helitron	1	460	2814	+	.	ID="RND-1_FAMILY-4";Tend="1974";Tstart="1488";shortTE="F";uid="4ee702a9-37a5-4e69-a75e-8e27b8ca8855"
SSSL01000605.1	RepeatMasker	DNA/hAT-Ac	3105	4020	5453	+	.	ID="dna8-91b_ap";Tend="1060";Tstart="47";shortTE="F";uid="d3537689-4336-4b32-946b-7af9070f9ab3"
SSSL01000605.1	RepeatMasker	LINE/RTE-RTE	2241	2383	432	-	.	ID="RND-1_FAMILY-327";Tend="1522";Tstart="1371";shortTE="F";uid="4208b477-c44e-469c-996a-357069f2be7d"
SSSL01000605.1	RepeatMasker	DNA/Kolobok-E	2388	2539	1096	-	.	ID="RND-5_FAMILY-1272";Tend="1717";Tstart="1568";shortTE="F";uid="f7621703-ab0c-48f2-846b-80f3e9455a35"
SSSL01000605.1	RepeatMasker	DNA/hAT	1820	2001	481	-	.	ID="RND-5_FAMILY-156";Tend="2117";Tstart="1913";shortTE="F";uid="3cc0fca3-c4ee-444f-b351-2db8c99bfa4c"
SSSL01000605.1	RepeatMasker	DNA/Ginger-1	2623	2754	576	-	.	ID="rnd-6_family-3353";Tend="1108";Tstart="892";shortTE="F";uid="70a58738-b018-4279-bc76-15c8a0f89518"
SSSL01000305.1	RepeatMasker	Unknown	1007	1994	4858	+	.	ID="RND-1_FAMILY-41";Tend="3771";Tstart="2911";shortTE="F";uid="09ff3f7a-e16e-48c4-8ade-825e0940dcac"
SSSL01000305.1	RepeatMasker	Unknown	460	1655	6911	-	.	ID="RND-5_FAMILY-771";Tend="3455";Tstart="2297";shortTE="F";uid="7d9e73b0-270e-4ad1-b2eb-7f46be74e461"
SSSL01000305.1	RepeatMasker	Unknown	1843	4978	14112	-	.	ID="RND-5_FAMILY-771";Tend="4208";Tstart="133";shortTE="F";uid="f7bd532e-0553-46eb-8f94-dbaa5928a5c8"
SSSL01000305.1	RepeatMasker	Unknown	1	446	1624	-	.	ID="RND-1_FAMILY-78";Tend="1190";Tstart="910";shortTE="F";uid="dc3293fd-888d-4121-9288-384fa97860b9"
SSSL01000380.1	RepeatMasker	LINE/R1	4717	4869	549	+	.	ID="SART-4_API";Tend="3503";Tstart="3354";shortTE="F";uid="76f684f4-04ae-489a-8d02-bd79d31fa7d7"
SSSL01000380.1	RepeatMasker	Unknown	1	4724	1043	-	.	ID="RND-6_FAMILY-9750";TEgroup="ctg_214%7CRND-6_FAMILY-9750%7C1";Tend="3483";Tstart="1";shortTE="F";uid="bae1fce6-ca79-4469-a8f9-ffc143459420"
SSSL01000316.1	RepeatMasker	LINE/R1	3579	4677	8815	+	.	ID="RND-5_FAMILY-15456";Tend="1945";Tstart="793";shortTE="F";uid="553498a4-96ca-4403-b528-1458acbbe726"
SSSL01000316.1	RepeatMasker	LINE/R1	9	3131	8779	+	.	ID="RND-5_FAMILY-15456";Tend="2633";Tstart="647";shortTE="F";uid="df212176-32d6-426b-ae53-b11a32107833"
SSSL01000316.1	RepeatMasker	LINE/R1	3190	3540	906	+	.	ID="SART-9_API";Tend="608";Tstart="262";shortTE="F";uid="b2284f64-260a-41fc-9f93-50d98ac1aaac"
SSSL01000316.1	RepeatMasker	DNA	3525	3634	490	-	.	ID="DNA-5_PH";Tend="247";Tstart="133";shortTE="F";uid="a3682eb5-998d-4a09-8529-f1d0c37d2891"
SSSL01000125.1	RepeatMasker	LTR/Pao	818	1035	1374	+	.	ID="RND-5_FAMILY-2138";Tend="1175";Tstart="965";shortTE="F";uid="07f45cc1-c4e4-4c06-a98c-806f7e44e817"
SSSL01000125.1	RepeatMasker	LINE/I	1	546	3607	+	.	ID="RND-6_FAMILY-5021";Tend="1746";Tstart="1214";shortTE="F";uid="3d493ffb-f391-4847-b475-34c4c1835d6b"
SSSL01000125.1	RepeatMasker	DNA/Maverick	1033	1164	973	+	.	ID="RND-5_FAMILY-1462";Tend="1678";Tstart="1547";shortTE="F";uid="eb88debc-3a7b-478c-8c7b-e746dbf824d6"
SSSL01000125.1	RepeatMasker	DNA/Kolobok-E	2941	4474	10880	-	.	ID="RND-6_FAMILY-14191";Tend="2338";Tstart="800";shortTE="F";uid="27cfa0a8-ad76-4f39-bf7b-0f37c6c251b4"
SSSL01000125.1	RepeatMasker	Retroposon?	4431	4559	564	-	.	ID="RND-6_FAMILY-20914";Tend="942";Tstart="816";shortTE="F";uid="08b88a0f-ec4a-4a11-82b2-c62935831ebd"
SSSL01000125.1	RepeatMasker	DNA	1541	1742	453	-	.	ID="RND-6_FAMILY-806";Tend="690";Tstart="474";shortTE="F";uid="199fc341-7999-406f-92f7-086e4530a126"
SSSL01000599.1	RepeatMasker	RC/Helitron	84	4618	26370	-	.	ID="RND-5_FAMILY-3165";TEgroup="ctg_217%7CRND-5_FAMILY-3165%7C1";Tend="6218";Tstart="1574";shortTE="F";uid="97103c56-d017-40c4-8bbb-d8a49969a773"
SSSL01000438.1	RepeatMasker	DNA/Maverick	2872	4609	13170	+	.	ID="RND-6_FAMILY-10962";Tend="2184";Tstart="472";shortTE="F";uid="b530c306-16d8-4313-bb17-a468d0987065"
SSSL01000438.1	RepeatMasker	RC/Helitron	206	2885	5259	-	.	ID="RND-5_FAMILY-3167";TEgroup="ctg_218%7CRND-5_FAMILY-3167%7C1";Tend="4542";Tstart="1953";shortTE="F";uid="6e98284c-34d4-43a9-8a65-04b0838175f4"
SSSL01000303.1	RepeatMasker	Unknown	1	436	1747	+	.	ID="RND-1_FAMILY-90";Tend="5087";Tstart="4636";shortTE="F";uid="6e4907b7-7ce7-4058-9a1b-032b7a07952d"
SSSL01000303.1	RepeatMasker	Unknown	482	750	620	+	.	ID="RND-6_FAMILY-1663";Tend="4396";Tstart="4103";shortTE="F";uid="b5c8d7bb-939e-4601-aba0-c57648de4d22"
SSSL01000303.1	RepeatMasker	Unknown	1333	4486	1529	-	.	ID="RND-1_FAMILY-65";TEgroup="ctg_219%7CRND-1_FAMILY-65%7C1";Tend="3912";Tstart="508";shortTE="F";uid="366b3d0b-0126-46c6-bbf5-d3e8857cdfa1"
SSSL01000303.1	RepeatMasker	Unknown	626	1305	3119	-	.	ID="RND-1_FAMILY-36";Tend="1542";Tstart="954";shortTE="F";uid="20b963ea-4d56-4366-985c-c3f6abc0c819"
SSSL01000303.1	RepeatMasker	Unknown	437	603	1578	-	.	ID="RND-1_FAMILY-35";Tend="629";Tstart="39";shortTE="F";uid="2c76e3ba-3360-4c24-afbd-617bb52f4c3c"
SSSL01000177.1	RepeatMasker	Unknown	37664	38362	1235	+	.	ID="RND-6_FAMILY-11553";TEgroup="ctg_22%7CRND-6_FAMILY-11553%7C2";Tend="1917";Tstart="1318";shortTE="F";uid="f24076f7-0be5-45d6-964f-0a6d2a3a18f2"
SSSL01000177.1	RepeatMasker	DNA	26869	27135	1394	+	.	ID="ttaa3b_ap";Tend="258";Tstart="5";shortTE="F";uid="fd11e300-528d-4e18-9981-c742c2c449c1"
SSSL01000177.1	RepeatMasker	RC/Helitron	48440	48691	1670	+	.	ID="RND-6_FAMILY-6196";Tend="1566";Tstart="1288";shortTE="F";uid="2193033d-07f3-4c9b-a02a-54fa129731b0"
SSSL01000177.1	RepeatMasker	DNA/Kolobok-E	5047	6483	9715	+	.	ID="RND-6_FAMILY-11365";Tend="2227";Tstart="774";shortTE="F";uid="91213575-1386-41af-8c98-0582e3fdbf1b"
SSSL01000177.1	RepeatMasker	DNA/Ginger-1	19261	20301	6058	+	.	ID="RND-6_FAMILY-566";Tend="2040";Tstart="882";shortTE="F";uid="652bd9c2-a700-4b79-92e0-c80480bf08dd"
SSSL01000177.1	RepeatMasker	Retroposon?	40551	40816	928	+	.	ID="SINE2-2_AP";Tend="784";Tstart="519";shortTE="F";uid="fed903c2-04cf-43f6-a28d-77ffc42f21a3"
SSSL01000177.1	RepeatMasker	Unknown	34183	34913	1382	+	.	ID="RND-5_FAMILY-2210";Tend="2013";Tstart="1294";shortTE="F";uid="7c2ebcd8-7f8e-4fc0-a4b0-04928ee22a09"
SSSL01000177.1	RepeatMasker	DNA/hAT-Charlie	53751	54014	1691	+	.	ID="RND-6_FAMILY-13352";Tend="1300";Tstart="1015";shortTE="F";uid="0b4f943e-c984-4897-80df-88b02224f2dc"
SSSL01000177.1	RepeatMasker	DNA/Kolobok-E	39968	40133	1093	+	.	ID="RND-5_FAMILY-12007";Tend="1083";Tstart="918";shortTE="F";uid="85ade407-710b-46b9-b6e1-27e734c9ae7d"
SSSL01000177.1	RepeatMasker	Unknown	4782	5054	1539	+	.	ID="RND-6_FAMILY-11553";Tend="1314";Tstart="1055";shortTE="F";uid="6c114d5b-0d3c-463b-98dc-3f4a77651d9c"
SSSL01000177.1	RepeatMasker	Unknown	3793	4190	1727	+	.	ID="RND-6_FAMILY-11553";Tend="1526";Tstart="1055";shortTE="F";uid="2bc979a7-d948-4c23-9cfe-b2b8f64056d9"
SSSL01000177.1	RepeatMasker	DNA/CMC-EnSpm	10138	10882	2726	+	.	ID="rnd-6_family-3436";Tend="896";Tstart="47";shortTE="F";uid="a1a81636-dab6-4ebd-aeec-3099979f1261"
SSSL01000177.1	RepeatMasker	DNA/Ginger	11237	11406	631	+	.	ID="RND-6_FAMILY-7638";Tend="1073";Tstart="902";shortTE="F";uid="5c4264c0-5d49-41b1-b9db-0063bfabd866"
SSSL01000177.1	RepeatMasker	DNA/Kolobok-E	36659	36837	895	+	.	ID="RND-6_FAMILY-6582";Tend="2040";Tstart="1865";shortTE="F";uid="6c890146-b247-438a-b525-7f811c973dfb"
SSSL01000177.1	RepeatMasker	DNA/MULE-MuDR	8823	9064	1711	+	.	ID="RND-5_FAMILY-7037";Tend="1200";Tstart="949";shortTE="F";uid="a1d2add5-b5d5-466d-a692-68a4498dcecb"
SSSL01000177.1	RepeatMasker	Unknown	4291	4710	2476	+	.	ID="RND-6_FAMILY-11553";Tend="1917";Tstart="1507";shortTE="F";uid="8969117b-aa82-4129-ade3-1a9a2f9f13da"
SSSL01000177.1	RepeatMasker	DNA/Kolobok-E	8661	8822	1098	+	.	ID="RND-5_FAMILY-12007";Tend="1083";Tstart="918";shortTE="F";uid="ebd5e29e-89aa-4792-be73-9512603b19d8"
SSSL01000177.1	RepeatMasker	Unknown	6481	7033	1615	+	.	ID="RND-6_FAMILY-11553";Tend="1917";Tstart="1318";shortTE="F";uid="f2186d95-698d-45e2-bf61-cea4988cd313"
SSSL01000177.1	RepeatMasker	LINE/L2	41992	42280	1498	+	.	ID="RND-6_FAMILY-11049";Tend="1926";Tstart="1619";shortTE="F";uid="84e33618-740b-4530-9f65-a79191b1bd24"
SSSL01000177.1	RepeatMasker	DNA/Kolobok-E	22027	22551	2246	+	.	ID="RND-5_FAMILY-12007";Tend="1543";Tstart="991";shortTE="F";uid="fc8633ab-ae3c-4deb-928c-c7da75fbeb55"
SSSL01000177.1	RepeatMasker	Unknown	13578	13733	660	+	.	ID="RND-6_FAMILY-9045";Tend="495";Tstart="352";shortTE="F";uid="8b4f6b39-125b-4fb4-99a0-1cf3b697583a"
SSSL01000177.1	RepeatMasker	Retroposon?	17461	18024	2149	+	.	ID="SINE2-1_AP";Tend="1464";Tstart="897";shortTE="F";uid="eb0b1800-a047-41dd-aa6e-8799a687a5d1"
SSSL01000177.1	RepeatMasker	Retroposon?	22552	23679	1314	+	.	ID="SINE2-1_AP";TEgroup="ctg_22%7CSINE2-1_AP%7C1";Tend="1764";Tstart="778";shortTE="F";uid="80021e0d-775b-4ca2-86e0-875c08276385"
SSSL01000177.1	RepeatMasker	Unknown	33498	33672	744	+	.	ID="RND-6_FAMILY-9045";Tend="1460";Tstart="1283";shortTE="F";uid="33e575ff-d9f6-4390-a2d2-21a052edbdaf"
SSSL01000177.1	RepeatMasker	Unknown	29397	29507	575	+	.	ID="RND-6_FAMILY-9045";Tend="1286";Tstart="1184";shortTE="F";uid="9dde191d-89d9-469a-9da5-7354c5d69d13"
SSSL01000177.1	RepeatMasker	DNA/Kolobok-E	23680	23884	769	+	.	ID="KOLOBOKE-3_AP";Tend="2161";Tstart="1729";shortTE="F";uid="1cf57f7c-9377-481d-a17c-30f9bb2d03e4"
SSSL01000177.1	RepeatMasker	DNA/hAT-hATm	34913	36696	14308	+	.	ID="HAT-4B_AP";Tend="1809";Tstart="1";shortTE="F";uid="45885e07-0258-4994-9fff-14cdd5435c34"
SSSL01000177.1	RepeatMasker	DNA/Kolobok-E	9066	10135	4194	+	.	ID="RND-6_FAMILY-11365";Tend="2133";Tstart="926";shortTE="F";uid="a35c7d8c-db04-4723-9c86-997f42d5d327"
SSSL01000177.1	RepeatMasker	DNA/hAT	11421	11647	1045	+	.	ID="RND-5_FAMILY-914";Tend="1149";Tstart="935";shortTE="F";uid="e1d6c18f-66e4-467f-a31f-5c66a47c744a"
SSSL01000177.1	RepeatMasker	DNA/MULE-MuDR	40134	40395	1679	+	.	ID="RND-5_FAMILY-7037";Tend="1217";Tstart="949";shortTE="F";uid="6bd8c063-f6a1-4e1a-8f5a-9a7a4415faed"
SSSL01000177.1	RepeatMasker	DNA	10876	11145	1604	+	.	ID="TTAA3B_AP";Tend="434";Tstart="165";shortTE="F";uid="2114c77a-fe3e-449f-9b1b-cf11f5205711"
SSSL01000177.1	RepeatMasker	LINE/L2	45014	45902	683	+	.	ID="RND-6_FAMILY-11049";TEgroup="ctg_22%7CRND-6_FAMILY-11049%7C1";Tend="3041";Tstart="1707";shortTE="F";uid="c21e675d-862b-4bfc-be64-f18fe573c4b4"
SSSL01000177.1	RepeatMasker	Unknown	2370	3691	1647	+	.	ID="RND-6_FAMILY-11553";TEgroup="ctg_22%7CRND-6_FAMILY-11553%7C1";Tend="1915";Tstart="1055";shortTE="F";uid="6ab73236-7de3-4c26-b6f2-1e77f17f47a2"
SSSL01000177.1	RepeatMasker	DNA/Kolobok-E	14691	15214	1088	-	.	ID="RND-6_FAMILY-15326";Tend="1974";Tstart="1434";shortTE="F";uid="d1bcff34-eafa-4d64-9987-321706374ea8"
SSSL01000177.1	RepeatMasker	Unknown	25133	25311	1322	-	.	ID="RND-4_FAMILY-195";Tend="1275";Tstart="1096";shortTE="F";uid="5ac13d0a-44c7-4bad-a72f-01337d72a3cc"
SSSL01000177.1	RepeatMasker	DNA/hAT-hAT19	24598	24729	408	-	.	ID="RND-5_FAMILY-9199";Tend="1577";Tstart="1448";shortTE="F";uid="1ec946f9-b1fa-43dd-ac39-be27ae647d0a"
SSSL01000177.1	RepeatMasker	DNA/Kolobok-E	36696	37666	6914	-	.	ID="RND-6_FAMILY-14191";Tend="1768";Tstart="800";shortTE="F";uid="cf6bdc64-4e91-4c21-bea7-e198beb3000e"
SSSL01000177.1	RepeatMasker	DNA	4427	4846	1146	-	.	ID="RND-6_FAMILY-12855";Tend="781";Tstart="361";shortTE="F";uid="831abb75-8be8-4bfd-87c4-94e7dd52bd6a"
SSSL01000177.1	RepeatMasker	DNA/hAT-Tip100	29457	33266	19379	-	.	ID="rnd-6_family-17565";TEgroup="ctg_22%7Crnd-6_family-17565%7C1";Tend="3160";Tstart="377";shortTE="F";uid="da581d54-19c5-4743-858a-04ad138f41b6"
SSSL01000177.1	RepeatMasker	DNA/hAT-Tip100	33353	33491	935	-	.	ID="HAT-3_AP";Tend="2468";Tstart="2324";shortTE="F";uid="177944ef-52f0-4d67-9310-c4c4a610fabe"
SSSL01000177.1	RepeatMasker	DNA/Maverick	51112	52448	1802	-	.	ID="RND-6_FAMILY-285";Tend="1643";Tstart="319";shortTE="F";uid="39a37a9a-2d48-40d3-aff7-532917bfdacd"
SSSL01000177.1	RepeatMasker	Unknown	25351	25457	424	-	.	ID="RND-6_FAMILY-14429";Tend="1033";Tstart="927";shortTE="F";uid="aa15053f-09fa-4905-a9ca-6c88a875cc9a"
SSSL01000177.1	RepeatMasker	LINE/RTE-RTE	18147	18966	1585	-	.	ID="RND-1_FAMILY-327";Tend="1521";Tstart="778";shortTE="F";uid="d6253be2-1f36-41b6-abe4-266ec4c69652"
SSSL01000177.1	RepeatMasker	Unknown	28847	29334	2773	-	.	ID="RND-5_FAMILY-480";Tend="1394";Tstart="930";shortTE="F";uid="718bcf47-e1d7-4aeb-b88b-d9de357fadd8"
SSSL01000177.1	RepeatMasker	DNA/Ginger-1	18963	19264	847	-	.	ID="RND-6_FAMILY-1840";Tend="1119";Tstart="854";shortTE="F";uid="edb30da5-3cc7-4309-bebe-9c55dd869aac"
SSSL01000177.1	RepeatMasker	DNA/MULE-MuDR	15212	15727	4115	-	.	ID="RND-6_FAMILY-3665";Tend="1040";Tstart="520";shortTE="F";uid="f23384cb-5753-4c6a-aeb4-9d55a8509d3a"
SSSL01000177.1	RepeatMasker	DNA/Kolobok-E	23722	23925	417	-	.	ID="RND-6_FAMILY-15326";Tend="1040";Tstart="820";shortTE="F";uid="4d7d7238-80e9-4d11-a6ca-80e3efb8c792"
SSSL01000177.1	RepeatMasker	DNA	28677	28843	793	-	.	ID="RND-6_FAMILY-2237";Tend="1000";Tstart="819";shortTE="F";uid="c3ff16a7-5f29-4ec5-9321-0a1e9f8dbead"
SSSL01000177.1	RepeatMasker	DNA/TcMar-Fot1	27137	27261	754	-	.	ID="RND-5_FAMILY-4330";Tend="402";Tstart="277";shortTE="F";uid="adb26967-0558-4691-a11d-343e767ab11e"
SSSL01000177.1	RepeatMasker	DNA/Ginger-1	33683	34356	1988	-	.	ID="RND-6_FAMILY-566";Tend="1838";Tstart="1108";shortTE="F";uid="58c8150a-1610-44c0-90e6-24227b79bf1e"
SSSL01000177.1	RepeatMasker	DNA	27339	27589	1001	-	.	ID="RND-6_FAMILY-2237";Tend="1628";Tstart="1339";shortTE="F";uid="714a649c-d08b-4cbd-8f70-71c5f5a020fd"
SSSL01000177.1	RepeatMasker	Unknown	19962	22338	5770	-	.	ID="RND-1_FAMILY-270";Tend="2347";Tstart="3";shortTE="F";uid="6b04d855-02f8-496b-a035-ba540217bd84"
SSSL01000177.1	RepeatMasker	DNA/Maverick	52597	52893	494	-	.	ID="RND-6_FAMILY-1063";Tend="1035";Tstart="739";shortTE="F";uid="75c495a1-39dd-430a-92ec-c41cf0f788f3"
SSSL01000177.1	RepeatMasker	DNA/Kolobok-E	14492	14659	857	-	.	ID="RND-5_FAMILY-12007";Tend="1448";Tstart="1281";shortTE="F";uid="7b91acaf-06f8-4635-b325-d66b13041c28"
SSSL01000177.1	RepeatMasker	DNA	3426	3859	777	-	.	ID="RND-6_FAMILY-11557";Tend="775";Tstart="359";shortTE="F";uid="6892da7f-84d7-41e6-9f6e-dd84e7d601ae"
SSSL01000177.1	RepeatMasker	Retroposon?	34352	34912	4253	-	.	ID="RND-6_FAMILY-9961";Tend="1761";Tstart="1207";shortTE="F";uid="fc7f060a-e85e-4878-b1cf-94ed3b8a52f5"
SSSL01000177.1	RepeatMasker	DNA/MULE-MuDR	17156	17458	1964	-	.	ID="RND-6_FAMILY-3665";Tend="521";Tstart="221";shortTE="F";uid="d5e0a4cb-a72e-411f-b1f3-f788b0425c22"
SSSL01000177.1	RepeatMasker	DNA/Kolobok-E	11822	11997	748	-	.	ID="RND-5_FAMILY-4702";Tend="1979";Tstart="1819";shortTE="F";uid="b114fc17-0883-4636-8e8b-104408bf4dd1"
SSSL01000177.1	RepeatMasker	DNA/Kolobok-E	11663	11813	446	-	.	ID="RND-5_FAMILY-12007";Tend="1575";Tstart="1433";shortTE="F";uid="acd2513f-bdc0-4a69-ac09-901ecb4bb3de"
SSSL01000177.1	RepeatMasker	DNA/hAT-Tip100	13736	13850	420	-	.	ID="DNA8-6_AP";Tend="172";Tstart="73";shortTE="F";uid="e4976783-b171-4a5a-90b4-f55364b9bf93"
SSSL01000177.1	RepeatMasker	DNA/hAT-Tip100	12666	13481	5640	-	.	ID="DNA8-18_AP";Tend="820";Tstart="1";shortTE="F";uid="d4991636-364f-434c-b498-c1d2e0e363ec"
SSSL01000177.1	RepeatMasker	DNA/Ginger-1	5018	5192	995	-	.	ID="RND-6_FAMILY-23998";Tend="1503";Tstart="1326";shortTE="F";uid="c0df9803-4048-428d-aedb-f6d84c5d2a95"
SSSL01000177.1	RepeatMasker	DNA	2471	2883	955	-	.	ID="RND-6_FAMILY-12855";Tend="783";Tstart="359";shortTE="F";uid="368a6f31-ef4d-4038-a8d1-108c8990ee67"
SSSL01000177.1	RepeatMasker	DNA/hAT-Tip100	47069	47337	502	-	.	ID="RND-6_FAMILY-23986";Tend="3899";Tstart="3648";shortTE="F";uid="182d8148-e48d-4f67-9df8-d525b40db1f6"
SSSL01000177.1	RepeatMasker	DNA/Kolobok-E	40402	40550	616	-	.	ID="RND-6_FAMILY-6582";Tend="2020";Tstart="1531";shortTE="F";uid="906c038f-35d8-48af-ba43-dd835ad156e7"
SSSL01000177.1	RepeatMasker	DNA	27748	28129	1844	-	.	ID="RND-6_FAMILY-2237";Tend="1344";Tstart="993";shortTE="F";uid="76fcf8b6-0021-455a-a6ba-ef6fdf7f3b37"
SSSL01000177.1	RepeatMasker	DNA/hAT-hAT19	28130	28676	3635	-	.	ID="DNA8-71_AP";Tend="551";Tstart="1";shortTE="F";uid="0e6a4470-70ad-48e7-8d2f-3a94b578bdf5"
SSSL01000177.1	RepeatMasker	DNA/hAT-Tip100	51	1323	776	-	.	ID="RND-6_FAMILY-13359";TEgroup="ctg_22%7CRND-6_FAMILY-13359%7C1";Tend="1991";Tstart="279";shortTE="F";uid="ca8e2b54-50a5-4ab4-b885-b3e7833a6f9e"
SSSL01000177.1	RepeatMasker	DNA/TcMar-Fot1	14202	14444	893	-	.	ID="RND-5_FAMILY-4330";Tend="1117";Tstart="905";shortTE="F";uid="2a8b24fe-f53a-43f7-8d49-e6ef1adfc694"
SSSL01000474.1	RepeatMasker	DNA/MULE-MuDR	2664	4169	5463	+	.	ID="RND-1_FAMILY-74";Tend="4119";Tstart="2548";shortTE="F";uid="82e45667-4055-401e-8571-2fe10cc18b77"
SSSL01000474.1	RepeatMasker	DNA/hAT	4205	4410	1058	-	.	ID="RND-1_FAMILY-83";Tend="4608";Tstart="4403";shortTE="F";uid="18f1acee-aff9-4941-94b3-c6a7c211edb0"
SSSL01000474.1	RepeatMasker	Unknown	6	3682	11695	-	.	ID="RND-6_FAMILY-17900";Tend="4970";Tstart="1302";shortTE="F";uid="896d9276-73c5-4866-8bd6-416c84d44519"
SSSL01000420.1	RepeatMasker	DNA/hAT-Charlie	654	1350	3751	+	.	ID="RND-6_FAMILY-9137";Tend="1329";Tstart="675";shortTE="F";uid="5a786505-3242-4470-9536-da429567ef09"
SSSL01000420.1	RepeatMasker	Unknown	3072	4448	10541	-	.	ID="RND-1_FAMILY-65";Tend="2946";Tstart="1648";shortTE="F";uid="0de45c35-ae51-4b65-be47-497786c7ce5e"
SSSL01000420.1	RepeatMasker	Unknown	1	675	4934	-	.	ID="RND-1_FAMILY-41";Tend="2883";Tstart="1541";shortTE="F";uid="9b72c206-7939-4b37-a2ce-fca3e9736697"
SSSL01000420.1	RepeatMasker	DNA/hAT-Charlie	2469	3091	716	-	.	ID="RND-6_FAMILY-9137";TEgroup="ctg_222%7CRND-6_FAMILY-9137%7C1";Tend="1440";Tstart="691";shortTE="F";uid="5d361d61-31c8-41a1-995d-05d8b980b392"
SSSL01000533.1	RepeatMasker	DNA	4060	4364	606	+	.	ID="dna-5_ph";Tend="241";Tstart="66";shortTE="F";uid="aa8a9a8f-9f2e-47b6-b8ba-77b1f731f8f6"
SSSL01000533.1	RepeatMasker	LINE/R1	1	730	6295	-	.	ID="RND-5_FAMILY-15456";Tend="2417";Tstart="1684";shortTE="F";uid="34e4e1f3-115d-4ccc-954e-3e53f77a377f"
SSSL01000533.1	RepeatMasker	LINE/R1	1451	4060	4634	-	.	ID="SART-9_API";Tend="3238";Tstart="653";shortTE="F";uid="7ebf1f41-9105-48a8-9299-f64794b926c9"
SSSL01000533.1	RepeatMasker	LINE/R1	1082	1344	1402	-	.	ID="RND-5_FAMILY-15456";Tend="1767";Tstart="1574";shortTE="F";uid="808e83aa-e10d-4176-b9a7-c8b2257d8f64"
SSSL01000533.1	RepeatMasker	LINE/R1	747	1086	501	-	.	ID="RND-6_FAMILY-742";Tend="2744";Tstart="2430";shortTE="F";uid="115d1439-845e-4cdf-9c3e-a0f0e84233ae"
SSSL01000466.1	RepeatMasker	Unknown	2355	4414	11284	+	.	ID="RND-1_FAMILY-0";Tend="6410";Tstart="4366";shortTE="F";uid="eb5e49d5-d5c1-490c-a4ce-04442969ab77"
SSSL01000466.1	RepeatMasker	DNA/hAT	16	3156	20096	-	.	ID="RND-1_FAMILY-3";Tend="3783";Tstart="430";shortTE="F";uid="5b84e06c-a20c-4d59-894c-f3f5bfa1bdc2"
SSSL01000552.1	RepeatMasker	RC/Helitron	1	4348	39498	-	.	ID="RND-6_FAMILY-10945";Tend="5238";Tstart="914";shortTE="F";uid="1cc07bca-f79b-4299-b659-fa5bc263b57c"
SSSL01000559.1	RepeatMasker	DNA/MULE-MuDR	2692	3031	6548	+	.	ID="rnd-1_family-74";Tend="3303";Tstart="2573";shortTE="F";uid="9afd0574-c3cd-4458-82d5-487df4fce53d"
SSSL01000559.1	RepeatMasker	DNA/MULE-MuDR	4159	4564	6548	+	.	ID="rnd-1_family-74";Tend="4182";Tstart="3304";shortTE="F";uid="1470e380-01b0-44d5-af9f-2d999b0b0566"
SSSL01000559.1	RepeatMasker	Unknown	8	2730	13063	-	.	ID="RND-1_FAMILY-2";Tend="2713";Tstart="30";shortTE="F";uid="b28231c7-976d-4c6c-b4fa-085ae46eb447"
SSSL01000559.1	RepeatMasker	DNA/hAT	3032	4158	6303	-	.	ID="RND-1_FAMILY-117";Tend="5760";Tstart="4650";shortTE="F";uid="73bbe9ec-9bbc-4c83-80d7-45d99c8bb45f"
SSSL01000362.1	RepeatMasker	LINE/R1	37	196	563	+	.	ID="RND-6_FAMILY-742";Tend="791";Tstart="650";shortTE="F";uid="f7aee2dc-e508-4c3e-bbcb-0b7823298b0b"
SSSL01000362.1	RepeatMasker	Unknown	179	4141	16678	-	.	ID="RND-6_FAMILY-9750";Tend="3347";Tstart="859";shortTE="F";uid="49f0902a-a9f7-4e84-bd50-a9d9650d8222"
SSSL01000309.1	RepeatMasker	RC/Helitron	1396	3902	21691	+	.	ID="RND-5_FAMILY-3172";Tend="3702";Tstart="1194";shortTE="F";uid="08027df0-04a5-4554-8a0e-e0f66bb6323d"
SSSL01000309.1	RepeatMasker	RC/Helitron	1	1397	12056	+	.	ID="RND-5_FAMILY-3167";Tend="3401";Tstart="1957";shortTE="F";uid="f8e87ab2-23c6-426e-9555-8455f4596fc5"
SSSL01000416.1	RepeatMasker	DNA/hAT	16288	16749	2670	+	.	ID="RND-1_FAMILY-3";Tend="1101";Tstart="754";shortTE="F";uid="111c7802-800e-460a-a8d4-bf4de702c667"
SSSL01000416.1	RepeatMasker	DNA/hAT	10574	11841	2740	+	.	ID="RND-1_FAMILY-3";Tend="1134";Tstart="5";shortTE="F";uid="c4dea8d7-7c37-4cc0-9fc6-52343254769a"
SSSL01000416.1	RepeatMasker	DNA	20952	21326	3013	+	.	ID="RND-1_FAMILY-17";Tend="1515";Tstart="1143";shortTE="F";uid="77ed2a1a-1d0d-4ab7-8576-8264e98077a1"
SSSL01000416.1	RepeatMasker	DNA/MULE-MuDR	309	2099	8667	+	.	ID="RND-6_FAMILY-25097";Tend="1764";Tstart="12";shortTE="F";uid="8653aed7-595b-404b-8a79-9423768d7a03"
SSSL01000416.1	RepeatMasker	DNA/MULE-MuDR	2476	6129	9393	+	.	ID="rnd-6_family-25097";Tend="2071";Tstart="12";shortTE="F";uid="3c3465ca-7501-4669-98c5-33d54119619b"
SSSL01000416.1	RepeatMasker	DNA/hAT	13	308	4964	+	.	ID="rnd-1_family-117";Tend="4571";Tstart="4376";shortTE="F";uid="49b64f2d-645b-4070-a896-4af095d47d58"
SSSL01000416.1	RepeatMasker	DNA/hAT	14610	15850	3053	+	.	ID="RND-1_FAMILY-3";Tend="1134";Tstart="5";shortTE="F";uid="049272e9-421f-48b9-8289-d1d29a1411f8"
SSSL01000416.1	RepeatMasker	Unknown	7914	10414	9690	+	.	ID="RND-1_FAMILY-1";Tend="5877";Tstart="3458";shortTE="F";uid="46447c3f-f93a-4133-8caf-e1fff8a59908"
SSSL01000416.1	RepeatMasker	DNA/hAT	14190	15358	5409	-	.	ID="RND-1_FAMILY-102";TEgroup="ctg_23%7CRND-1_FAMILY-102%7C1";Tend="5799";Tstart="4466";shortTE="F";uid="fe4a0211-49a2-45b3-b8a4-333575e72c06"
SSSL01000416.1	RepeatMasker	DNA/MULE-MuDR	1549	2973	5839	-	.	ID="RND-1_FAMILY-74";Tend="4180";Tstart="2757";shortTE="F";uid="7f2f3b70-1ff1-4210-8bbc-67b74ed12d63"
SSSL01000416.1	RepeatMasker	DNA/MULE-MuDR	9019	12325	10036	-	.	ID="rnd-6_family-25097";Tend="2071";Tstart="12";shortTE="F";uid="09ce53bd-1978-491d-9ad1-293f68b2b2bc"
SSSL01000416.1	RepeatMasker	DNA/MULE-MuDR	13052	14189	10331	-	.	ID="rnd-6_family-25097";Tend="2071";Tstart="583";shortTE="F";uid="ae12fc95-9c28-412a-b1b6-9ba5f1a69df9"
SSSL01000416.1	RepeatMasker	DNA	16270	20999	31285	-	.	ID="RND-1_FAMILY-127";Tend="7276";Tstart="2510";shortTE="F";uid="83e6622a-e27d-4b62-b80a-7f3a16becf19"
SSSL01000511.1	RepeatMasker	LINE/I	3189	3670	3922	+	.	ID="RND-6_FAMILY-4261";Tend="1245";Tstart="758";shortTE="F";uid="4aef24c3-6c43-4b15-985f-7eb9486c181c"
SSSL01000511.1	RepeatMasker	DNA/Kolobok-E	1792	2590	6018	+	.	ID="RND-1_FAMILY-11";Tend="4358";Tstart="3559";shortTE="F";uid="69f68412-2642-4604-8814-6b5f9352ba02"
SSSL01000511.1	RepeatMasker	Unknown	1064	1779	5845	-	.	ID="RND-5_FAMILY-1247";Tend="1614";Tstart="901";shortTE="F";uid="8e30b79c-ae49-4aed-934b-3553c79a4013"
SSSL01000511.1	RepeatMasker	DNA/hAT	2478	3189	3565	-	.	ID="RND-1_FAMILY-117";Tend="5209";Tstart="4484";shortTE="F";uid="b78c6921-6d66-4d8e-a9d8-983dc9ee72e7"
SSSL01000511.1	RepeatMasker	DNA/Kolobok-E	1	1081	8964	-	.	ID="RND-1_FAMILY-25";Tend="2487";Tstart="1388";shortTE="F";uid="23e85002-90b4-40cf-8d1f-f8d4f6434eec"
SSSL01000643.1	RepeatMasker	Unknown	75	3741	16583	+	.	ID="RND-1_FAMILY-2";Tend="3625";Tstart="2";shortTE="F";uid="ba01f1a1-5794-4f63-a58c-36d4071457f0"
SSSL01000643.1	RepeatMasker	DNA/hAT	1	654	3156	-	.	ID="RND-1_FAMILY-134";Tend="709";Tstart="5";shortTE="F";uid="c5eb431d-f9cd-4b69-a260-1856084424f5"
SSSL01000395.1	RepeatMasker	LINE/CR1	1039	1698	3789	+	.	ID="RND-6_FAMILY-4085";Tend="3404";Tstart="2741";shortTE="F";uid="f9fc29a3-48c2-4cf8-b088-8b2553d4f075"
SSSL01000395.1	RepeatMasker	DNA/MULE-MuDR	1	108	600	-	.	ID="MUDR1X_AP";Tend="112";Tstart="7";shortTE="F";uid="debb4d0e-39cc-4f7d-9276-4e8a924a63fd"
SSSL01000395.1	RepeatMasker	DNA/MULE-MuDR	1785	1901	665	-	.	ID="MUDR1X_AP";Tend="121";Tstart="7";shortTE="F";uid="7cbd3260-64ba-46f2-a4fb-9c73c5f9832f"
SSSL01000568.1	RepeatMasker	Unknown	1	2745	14329	-	.	ID="RND-1_FAMILY-36";Tend="2642";Tstart="347";shortTE="F";uid="1677e224-6ef6-433e-98ea-2444c191aef7"
SSSL01000598.1	RepeatMasker	Unknown	5	2682	12115	+	.	ID="RND-1_FAMILY-1";Tend="5292";Tstart="2572";shortTE="F";uid="2549ecd9-0e90-47b8-af5a-78cfe9d9475f"
SSSL01000253.1	RepeatMasker	LTR/Gypsy	2333	3280	3389	+	.	ID="RND-1_FAMILY-218";Tend="1963";Tstart="868";shortTE="F";uid="77721b6b-2cb6-4578-a84e-f70017abc85a"
SSSL01000253.1	RepeatMasker	DNA/Ginger-1	19659	22722	25422	+	.	ID="RND-6_FAMILY-5073";Tend="3387";Tstart="283";shortTE="F";uid="27c409b3-22e8-4755-acc1-6ca8e042538d"
SSSL01000253.1	RepeatMasker	DNA/Kolobok-E	7249	8420	2101	+	.	ID="RND-4_FAMILY-1821";Tend="1603";Tstart="419";shortTE="F";uid="413712b4-6e79-46fb-a063-e84392193246"
SSSL01000253.1	RepeatMasker	DNA	204	438	621	+	.	ID="RND-5_FAMILY-6625";Tend="1155";Tstart="922";shortTE="F";uid="4db31806-80d4-45ff-ac6d-5f679227c656"
SSSL01000253.1	RepeatMasker	Unknown	25043	26892	13777	+	.	ID="RND-1_FAMILY-92";Tend="5374";Tstart="3540";shortTE="F";uid="f73a20ef-451c-4b28-82ef-e1f106f096e2"
SSSL01000253.1	RepeatMasker	Unknown	28635	35619	26083	+	.	ID="RND-1_FAMILY-0";Tend="6581";Tstart="1";shortTE="F";uid="158f77f9-c719-4abf-87b2-1e952143db73"
SSSL01000253.1	RepeatMasker	Retroposon?	38417	39815	9460	+	.	ID="RND-5_FAMILY-4678";Tend="2210";Tstart="852";shortTE="F";uid="92bd329e-82f5-4519-be5a-1d5c834435d8"
SSSL01000253.1	RepeatMasker	DNA/P	4603	4716	507	+	.	ID="P-4_AP";Tend="4074";Tstart="3963";shortTE="F";uid="986eb681-b83a-44a8-9773-5a6bae61f86a"
SSSL01000253.1	RepeatMasker	Retroposon?	40119	40801	3674	+	.	ID="RND-5_FAMILY-4678";Tend="2864";Tstart="2211";shortTE="F";uid="81bad63a-6032-44bd-87df-16f139b16518"
SSSL01000253.1	RepeatMasker	DNA/hAT-Tip100	14116	14521	492	+	.	ID="RND-6_FAMILY-2496";TEgroup="ctg_237%7CRND-6_FAMILY-2496%7C1";Tend="2144";Tstart="858";shortTE="F";uid="3310688a-5b98-41e9-8732-8d706419856c"
SSSL01000253.1	RepeatMasker	Retroposon?	5700	5942	592	+	.	ID="SINE2-2_AP";Tend="1531";Tstart="1000";shortTE="F";uid="4a5dd611-6cd3-4707-acfa-7878227ffa01"
SSSL01000253.1	RepeatMasker	DNA	28871	37943	42982	-	.	ID="rnd-5_family-2248";Tend="5835";Tstart="1";shortTE="F";uid="9527c91d-3ea7-4e7a-8771-5e213979a987"
SSSL01000253.1	RepeatMasker	Unknown	8404	9600	3344	-	.	ID="RND-1_FAMILY-301";TEgroup="ctg_237%7CRND-1_FAMILY-301%7C1";Tend="1059";Tstart="131";shortTE="F";uid="e62fb10a-ccf6-4bbe-bd1b-392671bc4125"
SSSL01000253.1	RepeatMasker	Unknown	6114	8245	12948	-	.	ID="RND-1_FAMILY-301";Tend="3135";Tstart="1033";shortTE="F";uid="f6bb5a66-4928-4cfa-9e2e-563ec62e3f02"
SSSL01000253.1	RepeatMasker	Unknown	3848	4177	2051	-	.	ID="RND-1_FAMILY-89";Tend="1320";Tstart="1023";shortTE="F";uid="fc665cea-bc3f-4431-821d-c53bc0fd958e"
SSSL01000253.1	RepeatMasker	DNA/hAT-Tip100	5390	5649	882	-	.	ID="RND-6_FAMILY-20280";Tend="1878";Tstart="1648";shortTE="F";uid="f0c8819a-e8f1-4cd0-9df7-d9c15c500e7b"
SSSL01000253.1	RepeatMasker	DNA	9601	10230	4273	-	.	ID="DNA8-30_AP";Tend="710";Tstart="40";shortTE="F";uid="83cafb5b-dbda-48d1-aebf-2bb0e4cf9149"
SSSL01000253.1	RepeatMasker	Retroposon?	39271	40166	2264	-	.	ID="RND-6_FAMILY-32040";Tend="2379";Tstart="1534";shortTE="F";uid="5ea55d70-8f3b-45ea-98f4-ecdefcfae4cc"
SSSL01000253.1	RepeatMasker	DNA	16516	17121	4704	-	.	ID="rnd-1_family-343";Tend="1846";Tstart="1306";shortTE="F";uid="ce6701e3-fecd-4667-9c51-cd03ebd79a20"
SSSL01000253.1	RepeatMasker	DNA/hAT-Tip100	20359	25056	39726	-	.	ID="RND-1_FAMILY-179";Tend="6994";Tstart="2258";shortTE="F";uid="16ceb600-44ce-4758-add6-abaa7fac0628"
SSSL01000253.1	RepeatMasker	DNA	10236	10580	2729	-	.	ID="RND-6_FAMILY-21122";Tend="1403";Tstart="1053";shortTE="F";uid="ce3ccf1b-14c6-4c50-b309-200342a797b2"
SSSL01000253.1	RepeatMasker	Retroposon?	16130	16528	2759	-	.	ID="RND-6_FAMILY-23005";Tend="2031";Tstart="1639";shortTE="F";uid="a3953b8e-ccbc-4b49-be10-e20468fee57a"
SSSL01000253.1	RepeatMasker	Unknown	2030	2158	718	-	.	ID="RND-1_FAMILY-385";Tend="1591";Tstart="1470";shortTE="F";uid="32f4cbd0-7673-4722-b00d-0ed3e05b6ebc"
SSSL01000253.1	RepeatMasker	Retroposon?	37990	38131	1110	-	.	ID="RND-6_FAMILY-23005";Tend="1646";Tstart="1508";shortTE="F";uid="1e730d50-660e-4dbc-b06e-4defbdf5937e"
SSSL01000253.1	RepeatMasker	Retroposon?	17070	19670	13917	-	.	ID="RND-5_FAMILY-10685";TEgroup="ctg_237%7CRND-5_FAMILY-10685%7C1";Tend="4587";Tstart="1685";shortTE="F";uid="c7a8286c-8167-47ef-a732-55417f332bea"
SSSL01000290.1	RepeatMasker	Unknown	3794	4036	816	+	.	ID="RND-5_FAMILY-1164";Tend="1690";Tstart="1506";shortTE="F";uid="9741d3fc-feff-40c5-b2a4-68db87c5fe3d"
SSSL01000290.1	RepeatMasker	DNA/Ginger-2	5374	6112	1147	+	.	ID="ginger2-2_lmi";Tend="1719";Tstart="1248";shortTE="F";uid="259e7cd4-6365-436f-99c2-ce9c503b247f"
SSSL01000290.1	RepeatMasker	DNA	15994	16295	1757	+	.	ID="TTAA5_AP";Tend="441";Tstart="127";shortTE="F";uid="c53955f5-dd60-45df-9134-85d6663d407d"
SSSL01000290.1	RepeatMasker	DNA/Ginger	6564	6961	400	+	.	ID="GINGER2-1_AP";Tend="2620";Tstart="2222";shortTE="F";uid="f1a026bb-9879-41a1-8c50-97cf8eea7561"
SSSL01000290.1	RepeatMasker	DNA/hAT-Tip100	28443	28754	1061	+	.	ID="RND-1_FAMILY-263";Tend="751";Tstart="396";shortTE="F";uid="c9f611a8-fa5a-42f6-9b55-399930ad424f"
SSSL01000290.1	RepeatMasker	Unknown	22417	22563	676	+	.	ID="RND-5_FAMILY-5957";Tend="1041";Tstart="925";shortTE="F";uid="a8d73a3d-7f4c-4b3f-9d77-4f5823b60cd3"
SSSL01000290.1	RepeatMasker	Retroposon?	18401	18681	472	+	.	ID="RND-6_FAMILY-17861";TEgroup="ctg_238%7CRND-6_FAMILY-17861%7C1";Tend="838";Tstart="620";shortTE="F";uid="7c1d2953-41dc-487e-8c71-975f38901c25"
SSSL01000290.1	RepeatMasker	RC/Helitron	2350	2613	636	+	.	ID="HELITRON-3_LMI";Tend="2070";Tstart="1808";shortTE="F";uid="245c40da-8bbe-4ec6-8223-e6efb868c287"
SSSL01000290.1	RepeatMasker	DNA/Kolobok-T2	18672	19576	2210	+	.	ID="KOLOBOK-1_AP";Tend="3663";Tstart="2755";shortTE="F";uid="c6704ec0-844d-4585-b1fb-69bfaec235a0"
SSSL01000290.1	RepeatMasker	DNA/Kolobok-E	43639	43775	581	+	.	ID="RND-6_FAMILY-799";Tend="930";Tstart="788";shortTE="F";uid="ae6d6430-f5f5-4733-8766-897ab6a2bed7"
SSSL01000290.1	RepeatMasker	DNA/Kolobok-E	8912	9323	444	+	.	ID="RND-6_FAMILY-6582";Tend="2248";Tstart="1776";shortTE="F";uid="0da4f89a-2029-469d-b8c9-50ccf15fdfd0"
SSSL01000290.1	RepeatMasker	DNA	38301	38622	902	+	.	ID="RND-6_FAMILY-4011";Tend="705";Tstart="376";shortTE="F";uid="236c6f42-b778-4797-b761-a8924ab35720"
SSSL01000290.1	RepeatMasker	RC/Helitron	14827	14974	475	+	.	ID="RND-6_FAMILY-8702";Tend="1874";Tstart="1706";shortTE="F";uid="a8556592-858f-474a-af39-0e959404c655"
SSSL01000290.1	RepeatMasker	Unknown	28884	29188	818	+	.	ID="RND-6_FAMILY-10990";Tend="1359";Tstart="1029";shortTE="F";uid="11c08cf4-84fd-4942-afb9-3f9c6dbc17a8"
SSSL01000290.1	RepeatMasker	DNA/Kolobok-E	13145	13308	1083	+	.	ID="RND-1_FAMILY-390";Tend="2363";Tstart="2198";shortTE="F";uid="f639ac1b-37d7-4085-b06f-a3f5533868f1"
SSSL01000290.1	RepeatMasker	Retroposon?	17531	18412	5412	+	.	ID="RND-5_FAMILY-9931";Tend="1790";Tstart="873";shortTE="F";uid="49e5282c-2c3a-4a2d-a177-7999b293b8f9"
SSSL01000290.1	RepeatMasker	Unknown	3082	3642	3553	+	.	ID="RND-5_FAMILY-1164";Tend="1470";Tstart="939";shortTE="F";uid="05a82f3c-ed15-4c1c-82a2-40a53dc9e0c5"
SSSL01000290.1	RepeatMasker	RC/Helitron	28052	28454	1331	+	.	ID="RND-3_FAMILY-395";Tend="1763";Tstart="1377";shortTE="F";uid="b042fe3e-d386-4bab-aeab-be9d3f8ccae3"
SSSL01000290.1	RepeatMasker	DNA	38854	39401	1925	+	.	ID="RND-6_FAMILY-25241";Tend="1439";Tstart="884";shortTE="F";uid="d426c986-52cc-4882-a09c-6dcbf835daca"
SSSL01000290.1	RepeatMasker	DNA/Kolobok-E	12808	13144	1831	+	.	ID="RND-5_FAMILY-12007";Tend="1255";Tstart="922";shortTE="F";uid="e319b53c-b97d-4d97-be28-e6adbc65d76c"
SSSL01000290.1	RepeatMasker	DNA/Ginger-1	9648	9782	403	-	.	ID="GINGER1-1_AP";Tend="4351";Tstart="4221";shortTE="F";uid="0bf2d7c0-dbe0-4463-93f4-ff94fec17c12"
SSSL01000290.1	RepeatMasker	Retroposon?	21307	21424	644	-	.	ID="RND-5_FAMILY-9931";Tend="1037";Tstart="929";shortTE="F";uid="0f57b91c-3964-4834-9e12-058e661352d7"
SSSL01000290.1	RepeatMasker	RC/Helitron	4258	4694	2469	-	.	ID="RND-4_FAMILY-243";Tend="1438";Tstart="955";shortTE="F";uid="e5f28275-45f4-44c4-af98-038453f94468"
SSSL01000290.1	RepeatMasker	Retroposon?	20920	21283	1317	-	.	ID="RND-6_FAMILY-17861";Tend="495";Tstart="143";shortTE="F";uid="0119eb90-75ee-4df4-b2ae-c95deb4760aa"
SSSL01000290.1	RepeatMasker	LTR/Gypsy	1116	1229	581	-	.	ID="RND-6_FAMILY-7245";Tend="1293";Tstart="1182";shortTE="F";uid="43fa5289-5d4c-4abe-ad47-fb30ec281966"
SSSL01000290.1	RepeatMasker	DNA/hAT-Tip100	11238	11420	614	-	.	ID="DNA8-16B_AP";Tend="166";Tstart="1";shortTE="F";uid="122ac537-3bbe-46bf-9ad0-1bb4c61af6cc"
SSSL01000290.1	RepeatMasker	DNA/Ginger-1	9868	9981	477	-	.	ID="RND-6_FAMILY-9179";Tend="1458";Tstart="1338";shortTE="F";uid="4ce6a3df-cacc-4b2d-a7bc-1c764f0f5e93"
SSSL01000290.1	RepeatMasker	DNA/hAT-Ac	26465	26604	513	-	.	ID="DNA8-11B_AP";Tend="457";Tstart="323";shortTE="F";uid="edc28eda-c4ef-4189-9232-4850e11cbabe"
SSSL01000290.1	RepeatMasker	LINE/L2	31722	32141	1273	-	.	ID="RND-5_FAMILY-2540";Tend="1158";Tstart="675";shortTE="F";uid="dc23b0c1-0b64-4495-8c4a-9b612d813e1a"
SSSL01000290.1	RepeatMasker	DNA	29238	30030	1413	-	.	ID="DNA4-1_AP";Tend="807";Tstart="12";shortTE="F";uid="7a2d913d-72f3-4725-8209-4add96612312"
SSSL01000290.1	RepeatMasker	Unknown	38388	38623	1123	-	.	ID="RND-6_FAMILY-3891";Tend="801";Tstart="569";shortTE="F";uid="ed86d097-8d6e-49e8-872f-b3085b247f4f"
SSSL01000290.1	RepeatMasker	DNA	36633	37107	2082	-	.	ID="DNA8-31_AP";Tend="595";Tstart="77";shortTE="F";uid="29e491a8-22b0-4d3d-8b87-c7953fc86165"
SSSL01000290.1	RepeatMasker	DNA/Kolobok-E	40523	40785	1074	-	.	ID="RND-6_FAMILY-6582";Tend="1105";Tstart="847";shortTE="F";uid="4b6710d7-4f82-4b51-b71f-092b5a73add6"
SSSL01000290.1	RepeatMasker	RC/Helitron	14488	14957	2271	-	.	ID="RND-6_FAMILY-4945";Tend="1647";Tstart="1161";shortTE="F";uid="58d9e303-d657-47f7-8737-0a0e7c2aa778"
SSSL01000290.1	RepeatMasker	DNA/hAT-hAT19	34182	34452	865	-	.	ID="DNA8-71_AP";Tend="278";Tstart="10";shortTE="F";uid="cc113e78-359e-4268-8968-8244e8cbb487"
SSSL01000290.1	RepeatMasker	DNA/Kolobok-E	20004	20978	5097	-	.	ID="RND-6_FAMILY-15326";Tend="1843";Tstart="784";shortTE="F";uid="c26db688-2c3b-4145-91d0-af01c0d7a0f5"
SSSL01000290.1	RepeatMasker	Retroposon?	16528	16968	2671	-	.	ID="RND-6_FAMILY-17861";Tend="1558";Tstart="1115";shortTE="F";uid="6a92af74-e7a1-430d-9a89-1eae5813752c"
SSSL01000290.1	RepeatMasker	DNA/Ginger-1	11703	12212	3062	-	.	ID="RND-6_FAMILY-23998";Tend="1489";Tstart="971";shortTE="F";uid="b880509a-e3cb-44d5-9f6e-cd5cb6cb7d7c"
SSSL01000294.1	RepeatMasker	Retroposon?	34533	34738	899	+	.	ID="SINE2-1_AP";Tend="224";Tstart="8";shortTE="F";uid="dffe620f-356f-4807-afa9-ac7e06888266"
SSSL01000294.1	RepeatMasker	DNA/Kolobok-E	48317	48545	436	+	.	ID="RND-5_FAMILY-12007";Tend="1465";Tstart="1242";shortTE="F";uid="41452965-48d9-4b19-bd9e-2f56eafba042"
SSSL01000294.1	RepeatMasker	Unknown	23175	23727	950	+	.	ID="RND-5_FAMILY-87";Tend="1486";Tstart="970";shortTE="F";uid="2cc7f93b-8c1e-45ad-95ed-6c78a2f92eed"
SSSL01000294.1	RepeatMasker	DNA/TcMar-Fot1	44340	45277	1935	+	.	ID="RND-6_FAMILY-29255";TEgroup="ctg_239%7CRND-6_FAMILY-29255%7C1";Tend="3925";Tstart="925";shortTE="F";uid="7bf5cac4-628d-4e94-91d8-8d60e37c87d3"
SSSL01000294.1	RepeatMasker	DNA/Kolobok-E	45921	46646	1798	+	.	ID="RND-5_FAMILY-12007";Tend="1831";Tstart="1122";shortTE="F";uid="fec82019-4c98-4c61-a1a0-5a43d1a69480"
SSSL01000294.1	RepeatMasker	DNA	6699	7141	1861	+	.	ID="ttaa3b_ap";Tend="427";Tstart="1";shortTE="F";uid="a09ecf3c-a7e6-4d64-a62e-f2d2af288eea"
SSSL01000294.1	RepeatMasker	DNA/MULE-MuDR	51588	54499	14498	+	.	ID="rnd-5_family-282";Tend="3332";Tstart="256";shortTE="F";uid="33283ee6-989b-4e07-9881-c4cc3a33650c"
SSSL01000294.1	RepeatMasker	DNA/hAT	56572	56815	4310	+	.	ID="RND-1_FAMILY-3";Tend="221";Tstart="5";shortTE="F";uid="200de2eb-9cc1-4cf3-853c-a6d86f1c9417"
SSSL01000294.1	RepeatMasker	DNA	35736	36014	1383	+	.	ID="TTAA3_AP";Tend="282";Tstart="5";shortTE="F";uid="9c4b7ec0-21f6-4ffa-890c-ac3c7207bb51"
SSSL01000294.1	RepeatMasker	DNA/hAT-Tip100	329	470	636	+	.	ID="HAT-3_AP";Tend="2471";Tstart="2312";shortTE="F";uid="aac1beb7-61b3-4909-8304-f9327ab524cd"
SSSL01000294.1	RepeatMasker	Retroposon?	13997	14429	1406	+	.	ID="RND-6_FAMILY-11576";TEgroup="ctg_239%7CRND-6_FAMILY-11576%7C1";Tend="1182";Tstart="963";shortTE="F";uid="ed26035f-0a79-4aac-b1f8-996412f9a1be"
SSSL01000294.1	RepeatMasker	Retroposon?	40686	41016	923	+	.	ID="RND-4_FAMILY-346";Tend="1365";Tstart="1084";shortTE="F";uid="90e17779-e15f-4201-900c-c66ab52232e5"
SSSL01000294.1	RepeatMasker	DNA	20088	20499	2249	+	.	ID="TTAA4B_AP";Tend="430";Tstart="1";shortTE="F";uid="b4585502-7738-4133-8646-3fea9433132d"
SSSL01000294.1	RepeatMasker	DNA/TcMar-m44	25482	25700	463	+	.	ID="DNA2-5_AP";Tend="213";Tstart="5";shortTE="F";uid="119e4271-5125-4561-921c-4ae72cc457b7"
SSSL01000294.1	RepeatMasker	DNA/P	22524	22692	466	+	.	ID="RND-6_FAMILY-2703";TEgroup="ctg_239%7CRND-6_FAMILY-2703%7C1";Tend="1475";Tstart="885";shortTE="T";uid="147ed80e-dc15-4486-b5b6-5cf41b1220b1"
SSSL01000294.1	RepeatMasker	Retroposon?	37206	37735	2410	+	.	ID="RND-4_FAMILY-346";Tend="1421";Tstart="909";shortTE="F";uid="13fd3987-48ef-42a4-bfc0-5ff2aa70ac1a"
SSSL01000294.1	RepeatMasker	DNA/MULE-MuDR	58446	59819	6729	+	.	ID="RND-1_FAMILY-74";Tend="4120";Tstart="2757";shortTE="F";uid="6a9dbc59-5253-4d9e-bf3f-233f14e6666d"
SSSL01000294.1	RepeatMasker	DNA	24140	24321	491	+	.	ID="dna4-2_ap";Tend="661";Tstart="479";shortTE="F";uid="76180c1d-6063-4170-8d41-94ddda16e2d2"
SSSL01000294.1	RepeatMasker	LINE/I-Jockey	15413	15542	982	+	.	ID="RND-1_FAMILY-124";Tend="977";Tstart="849";shortTE="F";uid="1c0336db-17a9-4fc8-a013-b2e596b8a679"
SSSL01000294.1	RepeatMasker	DNA	7852	8667	4762	-	.	ID="RND-1_FAMILY-304";Tend="1651";Tstart="838";shortTE="F";uid="0055e779-ad3f-4173-a1b2-8bfd2e1eecf0"
SSSL01000294.1	RepeatMasker	DNA/hAT?	40543	40765	803	-	.	ID="RND-6_FAMILY-25429";Tend="931";Tstart="703";shortTE="F";uid="85a2fbe9-75cb-4c36-a81a-d1ec09efeb21"
SSSL01000294.1	RepeatMasker	DNA	7243	7500	2128	-	.	ID="RND-1_FAMILY-304";Tend="1897";Tstart="1641";shortTE="F";uid="f870db0f-0cf3-4260-aa4b-c05f666c63b2"
SSSL01000294.1	RepeatMasker	RC/Helitron	40871	41168	2138	-	.	ID="RND-4_FAMILY-243";Tend="1255";Tstart="954";shortTE="F";uid="4cbea39c-b13b-44d6-bd62-a812f86bdc27"
SSSL01000294.1	RepeatMasker	Retroposon?	45833	46366	1291	-	.	ID="SINE2-1_AP";Tend="1394";Tstart="848";shortTE="F";uid="cbe96030-8f22-4cd0-abb5-0573f131e982"
SSSL01000294.1	RepeatMasker	DNA/hAT	59820	60037	6378	-	.	ID="RND-1_FAMILY-117";Tend="4884";Tstart="4066";shortTE="F";uid="e32355af-4049-49e4-b3c6-576329072f7e"
SSSL01000294.1	RepeatMasker	Unknown	54781	57094	9286	-	.	ID="RND-1_FAMILY-2";Tend="2386";Tstart="37";shortTE="F";uid="992b29f4-095f-4563-a41f-ceab1a4915b4"
SSSL01000294.1	RepeatMasker	DNA	14818	14988	904	-	.	ID="ttaa26b_ap";Tend="573";Tstart="412";shortTE="F";uid="b51282e2-a442-4745-b09f-d87724c6914f"
SSSL01000294.1	RepeatMasker	Retroposon?	48776	49199	493	-	.	ID="RND-6_FAMILY-9961";Tend="1287";Tstart="884";shortTE="F";uid="e3fb10d3-46b7-41a2-89bb-13c7ab802b5f"
SSSL01000294.1	RepeatMasker	DNA/MULE-MuDR	58138	58804	7828	-	.	ID="rnd-6_family-25097";Tend="774";Tstart="12";shortTE="F";uid="fed290aa-8e18-43f2-8b92-ecc52507fe7e"
SSSL01000294.1	RepeatMasker	Unknown	22749	22904	917	-	.	ID="RND-1_FAMILY-177";Tend="1081";Tstart="922";shortTE="F";uid="dd0405d4-7d0b-46d4-9ea2-dbe937109da4"
SSSL01000168.1	RepeatMasker	Retroposon?	8743	9043	971	+	.	ID="SINE2-1_AP";Tend="357";Tstart="94";shortTE="F";uid="d6c9e5d1-8d95-47ad-a600-5dd45e097167"
SSSL01000168.1	RepeatMasker	DNA	11415	11646	1450	+	.	ID="RND-5_FAMILY-3355";Tend="1367";Tstart="1154";shortTE="F";uid="07415b89-a26b-4475-9849-f3a337f8500c"
SSSL01000168.1	RepeatMasker	LTR/Gypsy	19788	20219	3107	+	.	ID="RND-5_FAMILY-3669";Tend="1569";Tstart="1075";shortTE="F";uid="77be492f-ebf7-4648-9b0f-b6f3c5461e6d"
SSSL01000168.1	RepeatMasker	Retroposon?	6132	7298	8248	+	.	ID="RND-6_FAMILY-18748";Tend="2124";Tstart="928";shortTE="F";uid="a9b3c983-447f-4fdb-afe9-8233454be7c7"
SSSL01000168.1	RepeatMasker	DNA/hAT-hAT19	1638	1877	880	+	.	ID="RND-6_FAMILY-599";Tend="1022";Tstart="796";shortTE="F";uid="e2d3fe47-afd8-4fe8-a4ac-7c578dade6b1"
SSSL01000168.1	RepeatMasker	Retroposon?	16134	16462	1683	+	.	ID="RND-6_FAMILY-18748";Tend="1819";Tstart="1482";shortTE="F";uid="a772d1a7-0ef6-4569-b75a-19cd1b76e9d5"
SSSL01000168.1	RepeatMasker	DNA/Maverick	10203	10792	4007	+	.	ID="RND-6_FAMILY-1063";Tend="2073";Tstart="1467";shortTE="F";uid="46d47903-815a-49ea-b173-30abe898a3ad"
SSSL01000168.1	RepeatMasker	RC/Helitron	11033	11377	2224	+	.	ID="RND-6_FAMILY-5005";Tend="1660";Tstart="1329";shortTE="F";uid="cb5482b9-0aac-4f39-9677-172ff5838479"
SSSL01000168.1	RepeatMasker	DNA/hAT-Charlie	10040	10202	1105	+	.	ID="HAT-N1_AP";Tend="561";Tstart="398";shortTE="F";uid="290b4000-895a-49a3-98c4-1a2dfd6f194f"
SSSL01000168.1	RepeatMasker	DNA/hAT-hAT19	985	1518	3264	+	.	ID="RND-6_FAMILY-22572";Tend="1621";Tstart="1063";shortTE="F";uid="e100b043-9902-4ae2-8bdb-00dd1bb14173"
SSSL01000168.1	RepeatMasker	DNA/hAT?	15156	15419	1897	+	.	ID="RND-1_FAMILY-87";Tend="2041";Tstart="1773";shortTE="F";uid="8226afba-7e09-44bc-82ba-d49c05067c03"
SSSL01000168.1	RepeatMasker	Unknown	9036	10087	7578	+	.	ID="RND-6_FAMILY-3380";Tend="2055";Tstart="1009";shortTE="F";uid="5902c376-6e78-4557-b6f2-728adf062524"
SSSL01000168.1	RepeatMasker	Retroposon?	17980	18279	438	+	.	ID="RND-6_FAMILY-22950";Tend="1671";Tstart="1361";shortTE="F";uid="a7a7c730-af1b-42b0-b2f7-b55717584806"
SSSL01000168.1	RepeatMasker	DNA	7804	7975	1116	+	.	ID="DNAX-2_AP";Tend="176";Tstart="1";shortTE="F";uid="7736d00a-e3fa-4376-ac6c-9fa6136aa84f"
SSSL01000168.1	RepeatMasker	DNA/Ginger-1	1	141	745	+	.	ID="RND-6_FAMILY-6590";Tend="1831";Tstart="1704";shortTE="F";uid="994bd578-3bd8-4cc5-872e-c932b562abf3"
SSSL01000168.1	RepeatMasker	DNA/TcMar-m44	20543	20694	484	+	.	ID="RND-6_FAMILY-10243";Tend="1487";Tstart="1300";shortTE="F";uid="9f3d0f61-995b-4692-92ca-9b7d2721fff9"
SSSL01000168.1	RepeatMasker	DNA	10870	11047	511	+	.	ID="RND-5_FAMILY-3355";Tend="1173";Tstart="932";shortTE="F";uid="6ec1e464-ac7a-47b3-a32a-d8ba12879845"
SSSL01000168.1	RepeatMasker	DNA/hAT?	14644	15155	2186	-	.	ID="RND-5_FAMILY-560";Tend="2130";Tstart="1601";shortTE="F";uid="4e0edd8e-ebea-4d00-8e5b-5005b5ac3556"
SSSL01000168.1	RepeatMasker	DNA/Ginger-1	18707	19264	3736	-	.	ID="RND-1_FAMILY-62";Tend="1483";Tstart="918";shortTE="F";uid="c2f3358f-9a27-4c37-b9c7-93a0d03acdef"
SSSL01000168.1	RepeatMasker	DNA	1812	3674	6602	-	.	ID="RND-6_FAMILY-27095";Tend="2085";Tstart="388";shortTE="F";uid="2d827e07-4326-40e5-9d53-4aecf974b1de"
SSSL01000168.1	RepeatMasker	DNA/Ginger-1	15462	15974	2788	-	.	ID="RND-6_FAMILY-566";Tend="2211";Tstart="1657";shortTE="F";uid="a8b477f9-3884-4bfa-b175-f06edfead5b0"
SSSL01000168.1	RepeatMasker	LINE/CR1	11646	13745	11944	-	.	ID="RND-6_FAMILY-22775";Tend="1890";Tstart="21";shortTE="F";uid="a4c386ad-7252-4cda-9ab6-6eeebffdea97"
SSSL01000168.1	RepeatMasker	DNA	6752	7363	1167	-	.	ID="RND-1_FAMILY-232";Tend="2709";Tstart="2163";shortTE="F";uid="4e61dcae-be44-495b-8ae7-053ff5e27cd5"
SSSL01000168.1	RepeatMasker	LINE/CR1	10799	10915	643	-	.	ID="RND-6_FAMILY-22775";Tend="1991";Tstart="1883";shortTE="F";uid="76dfc8bc-efe8-477c-a86e-2ef478dcfca9"
SSSL01000168.1	RepeatMasker	DNA/Ginger	17308	18158	4362	-	.	ID="rnd-5_family-4104";Tend="1924";Tstart="980";shortTE="F";uid="7d7b89a3-508f-4c2e-8971-c2bea82f6af6"
SSSL01000168.1	RepeatMasker	Unknown	20695	20884	1171	-	.	ID="RND-6_FAMILY-7722";Tend="1127";Tstart="946";shortTE="F";uid="558ba29c-bc33-4c35-ab4e-1b05be760acc"
SSSL01000168.1	RepeatMasker	Unknown	7905	8432	3158	-	.	ID="RND-6_FAMILY-8583";Tend="1902";Tstart="1324";shortTE="F";uid="0abe46ce-d9dd-4ddd-8457-87f66ee1c73b"
SSSL01000168.1	RepeatMasker	DNA/hAT-Tip100	3675	4026	2019	-	.	ID="DNA8-19_AP";Tend="373";Tstart="1";shortTE="F";uid="3fd27e22-df48-4f2b-a916-db86de9dbbe2"
SSSL01000168.1	RepeatMasker	DNA	15975	16396	2488	-	.	ID="RND-1_FAMILY-258";Tend="6139";Tstart="5227";shortTE="F";uid="093a4746-a2e8-4e7f-a253-9e35c15d75f5"
SSSL01000168.1	RepeatMasker	Unknown	4041	5527	4411	-	.	ID="RND-4_FAMILY-2062";Tend="1599";Tstart="116";shortTE="F";uid="866039a5-134f-4ab7-9ba4-05b719ae5b2f"
SSSL01000168.1	RepeatMasker	Retroposon?	5935	6115	640	-	.	ID="SINE2-1_AP";Tend="1407";Tstart="1211";shortTE="F";uid="7be5a054-3090-4415-9abb-a8666c02e3ad"
SSSL01000011.1	RepeatMasker	DNA/hAT	24990	28574	32239	+	.	ID="rnd-1_family-83";Tend="5755";Tstart="2014";shortTE="F";uid="f3fba8f5-4c1f-442b-9f73-0e5b36062f48"
SSSL01000011.1	RepeatMasker	DNA/hAT-hAT19	32202	32312	621	+	.	ID="RND-5_FAMILY-1668";Tend="1282";Tstart="1175";shortTE="F";uid="fbb62061-8fc0-4d65-92e5-6a41a2fb5279"
SSSL01000011.1	RepeatMasker	DNA	16759	21114	31490	+	.	ID="RND-5_FAMILY-3783";Tend="4634";Tstart="530";shortTE="F";uid="2b5bcc15-9dc4-4b21-a834-42ff0a60cfff"
SSSL01000011.1	RepeatMasker	DNA/Ginger-1	3698	4277	1897	+	.	ID="RND-6_FAMILY-1840";Tend="1243";Tstart="635";shortTE="F";uid="57a3cec4-06e3-4f9d-9890-b41f7b4a00b5"
SSSL01000011.1	RepeatMasker	Unknown	7317	7757	2271	+	.	ID="RND-6_FAMILY-7722";Tend="1697";Tstart="1277";shortTE="F";uid="e95e930b-7a80-4d42-9bf6-cae6e2528b38"
SSSL01000011.1	RepeatMasker	DNA/Kolobok-E	11874	12549	605	+	.	ID="RND-6_FAMILY-1910";Tend="2619";Tstart="1880";shortTE="F";uid="65803e5a-8cd9-4d3c-9a31-b4ec4c33e6ac"
SSSL01000011.1	RepeatMasker	DNA/hAT	28756	31160	4699	+	.	ID="RND-1_FAMILY-117";TEgroup="ctg_240%7CRND-1_FAMILY-117%7C1";Tend="5751";Tstart="4342";shortTE="F";uid="06781495-ae17-4815-94d5-31c44659dfde"
SSSL01000011.1	RepeatMasker	DNA/Ginger-1	4521	4838	1108	+	.	ID="RND-6_FAMILY-566";Tend="1830";Tstart="1456";shortTE="F";uid="ae5ba2cb-9eaf-42c7-816b-86c1c3fbe425"
SSSL01000011.1	RepeatMasker	Unknown	2784	3217	1660	+	.	ID="RND-4_FAMILY-267";Tend="1561";Tstart="979";shortTE="F";uid="e97622d5-fe08-4d73-b8e7-a8bd28335d7e"
SSSL01000011.1	RepeatMasker	DNA	4233	4550	1952	+	.	ID="RND-6_FAMILY-6419";Tend="1277";Tstart="982";shortTE="F";uid="b37abf16-1c6e-47ed-b1b0-46a94bcd3f47"
SSSL01000011.1	RepeatMasker	DNA/MULE-MuDR	27747	28755	8513	-	.	ID="rnd-1_family-74";Tend="4180";Tstart="3233";shortTE="F";uid="5610d646-5500-4341-923d-044208b7f2c1"
SSSL01000011.1	RepeatMasker	Retroposon?	5775	6132	1450	-	.	ID="RND-6_FAMILY-18748";Tend="1214";Tstart="812";shortTE="F";uid="5d772559-4f97-4bc7-9f55-c0518faab921"
SSSL01000011.1	RepeatMasker	DNA/Ginger-1	1741	2454	3253	-	.	ID="RND-6_FAMILY-1530";Tend="1752";Tstart="1024";shortTE="F";uid="d3fcfdfd-1c14-4c86-b7a3-09f8ac367668"
SSSL01000011.1	RepeatMasker	DNA	22866	24989	19804	-	.	ID="RND-1_FAMILY-17";Tend="1929";Tstart="1";shortTE="F";uid="392d66e1-df41-4e90-9781-ce1346219f1f"
SSSL01000011.1	RepeatMasker	Unknown	4854	5442	3773	-	.	ID="RND-6_FAMILY-9080";Tend="950";Tstart="309";shortTE="F";uid="a579fff1-e17a-4148-88f5-360a35150ddf"
SSSL01000011.1	RepeatMasker	DNA/MULE-MuDR	31161	32216	8513	-	.	ID="rnd-1_family-74";Tend="3232";Tstart="2240";shortTE="F";uid="1da514b0-3544-4b05-8f3f-e8596139b6db"
SSSL01000011.1	RepeatMasker	DNA/hAT	28996	30294	3931	-	.	ID="RND-1_FAMILY-134";Tend="1406";Tstart="17";shortTE="F";uid="5623476e-49b5-4216-9d2c-4b8cf8474ee3"
SSSL01000011.1	RepeatMasker	DNA	16216	16786	4567	-	.	ID="RND-6_FAMILY-13665";Tend="4200";Tstart="3632";shortTE="F";uid="abd67e0f-14cb-483e-bbb5-b5fbfe5a072e"
SSSL01000011.1	RepeatMasker	Retroposon?	5595	5719	454	-	.	ID="RND-1_FAMILY-321";Tend="852";Tstart="733";shortTE="F";uid="9845a4f0-1d54-4543-89ef-6cbb47b18f4f"
SSSL01000011.1	RepeatMasker	RC/Helitron	9575	10607	7595	-	.	ID="RND-1_FAMILY-4";Tend="1924";Tstart="876";shortTE="F";uid="9e73910e-6b29-48fb-a3f7-cee56ef13779"
SSSL01000118.1	RepeatMasker	DNA/Kolobok-E	22532	22828	1583	+	.	ID="RND-5_FAMILY-12007";Tend="1410";Tstart="1101";shortTE="F";uid="7e3b360b-2e2a-4f76-a9c5-e48a431bb3ee"
SSSL01000118.1	RepeatMasker	DNA/hAT-Tip100	49095	49269	1130	+	.	ID="RND-5_FAMILY-7780";Tend="1526";Tstart="1351";shortTE="F";uid="46f463b4-014f-4f4a-8bb9-10808136bd9d"
SSSL01000118.1	RepeatMasker	DNA/Ginger-1	5054	5204	565	+	.	ID="RND-6_FAMILY-1417";Tend="1358";Tstart="1207";shortTE="F";uid="db351725-608a-43c5-8e85-724e3d316fb3"
SSSL01000118.1	RepeatMasker	Retroposon?	68809	69126	1963	+	.	ID="SINE2-1_AP";Tend="339";Tstart="1";shortTE="F";uid="e7028bcd-07d6-4895-aa80-bc7e8154af04"
SSSL01000118.1	RepeatMasker	DNA/Ginger	69128	69909	3535	+	.	ID="RND-6_FAMILY-7638";Tend="2217";Tstart="1343";shortTE="F";uid="dc99f4e8-bad7-4b52-8b4a-764ab97368cf"
SSSL01000118.1	RepeatMasker	Unknown	24544	24667	590	+	.	ID="RND-5_FAMILY-1201";Tend="1345";Tstart="1225";shortTE="F";uid="6a1acd4b-b3e4-4015-8368-98ba8ad6da33"
SSSL01000118.1	RepeatMasker	DNA	37898	38147	588	+	.	ID="DNAX-2_AP";Tend="293";Tstart="20";shortTE="F";uid="cca1e147-8bd5-449c-9407-13297404b936"
SSSL01000118.1	RepeatMasker	DNA/hAT-Tip100	1734	1909	1027	+	.	ID="RND-4_FAMILY-542";Tend="1468";Tstart="1299";shortTE="F";uid="10ac3a8c-cd03-4df3-aa4c-385be9a9e467"
SSSL01000118.1	RepeatMasker	Unknown	7145	7356	1659	+	.	ID="RND-5_FAMILY-2335";Tend="1227";Tstart="1014";shortTE="F";uid="2f3afec3-086a-4f3d-ac85-cde223020e70"
SSSL01000118.1	RepeatMasker	Retroposon?	26461	26808	1581	+	.	ID="RND-6_FAMILY-22950";Tend="1590";Tstart="1257";shortTE="F";uid="6a3a3614-9abd-4f18-8cb4-b1d7d4ad4836"
SSSL01000118.1	RepeatMasker	Unknown	51005	51379	566	+	.	ID="RND-6_FAMILY-53042";Tend="400";Tstart="25";shortTE="F";uid="f55c8de0-641b-40d1-8a6d-fc52561b1ad9"
SSSL01000118.1	RepeatMasker	DNA/Ginger-1	21340	21527	1317	+	.	ID="RND-6_FAMILY-566";Tend="1762";Tstart="1576";shortTE="F";uid="95d1de47-ef6b-407f-8dd1-3365f09febc6"
SSSL01000118.1	RepeatMasker	RC/Helitron	24151	24260	638	+	.	ID="RND-3_FAMILY-395";Tend="1186";Tstart="1066";shortTE="F";uid="7bc6ea8c-5332-4657-8341-1abb20e9a06d"
SSSL01000118.1	RepeatMasker	DNA/hAT	25401	26271	3896	+	.	ID="RND-5_FAMILY-343";Tend="1973";Tstart="1038";shortTE="F";uid="4950ea0c-75da-4799-93fb-3061a61179f7"
SSSL01000118.1	RepeatMasker	DNA	11131	11389	718	+	.	ID="RND-6_FAMILY-15876";Tend="1834";Tstart="1580";shortTE="F";uid="fa226089-8fa1-4db0-ae95-00122b6aa0f9"
SSSL01000118.1	RepeatMasker	DNA/Kolobok-T2	18597	18804	458	+	.	ID="KOLOBOK-2_AP";Tend="222";Tstart="16";shortTE="F";uid="a9a391be-3684-44b7-a8c7-b1981417d612"
SSSL01000118.1	RepeatMasker	DNA	34849	35010	544	+	.	ID="ttaa3_ap";Tend="427";Tstart="201";shortTE="F";uid="c3267844-c79f-4e70-9411-fff3ef057641"
SSSL01000118.1	RepeatMasker	RC/Helitron	1265	1640	1390	+	.	ID="RND-5_FAMILY-2864";Tend="1362";Tstart="963";shortTE="F";uid="3894208d-0b7d-4362-a820-0f960a01046d"
SSSL01000118.1	RepeatMasker	Retroposon?	59939	60429	2041	+	.	ID="SINE2-1_AP";Tend="429";Tstart="1";shortTE="F";uid="dbcb9315-794e-4c8b-b945-e9fae211c93d"
SSSL01000118.1	RepeatMasker	Unknown	4277	4579	1321	+	.	ID="RND-1_FAMILY-16";Tend="1268";Tstart="976";shortTE="F";uid="3d67534e-c22d-4331-91c4-4cccbb3dcadf"
SSSL01000118.1	RepeatMasker	DNA/hAT-Tip100	56538	56674	423	+	.	ID="HAT-N16_AP";TEgroup="ctg_241%7CHAT-N16_AP%7C1";Tend="209";Tstart="1";shortTE="T";uid="c4e354e4-653d-4b68-8afe-d56e8654325c"
SSSL01000118.1	RepeatMasker	DNA/Ginger-1	27995	28575	3780	+	.	ID="RND-6_FAMILY-566";Tend="2326";Tstart="1766";shortTE="F";uid="f975ecf7-59a1-495a-b56a-84031448f5d2"
SSSL01000118.1	RepeatMasker	DNA	6931	7081	561	+	.	ID="DNA3-7_AP";Tend="401";Tstart="215";shortTE="F";uid="5bb6ffa7-40a2-4c0f-a0d0-f7adef0e9230"
SSSL01000118.1	RepeatMasker	Retroposon?	45584	45770	688	+	.	ID="RND-6_FAMILY-20914";Tend="942";Tstart="754";shortTE="F";uid="59c49995-70f6-448c-bd1c-ebce0e38fa4a"
SSSL01000118.1	RepeatMasker	DNA/hAT-hAT19	22023	22457	2826	+	.	ID="RND-4_FAMILY-1992";Tend="1407";Tstart="951";shortTE="F";uid="5931200c-65b2-40f0-9d94-ab277871ca6c"
SSSL01000118.1	RepeatMasker	DNA/CMC-EnSpm	38459	38667	548	+	.	ID="RND-5_FAMILY-100";Tend="1397";Tstart="1181";shortTE="F";uid="1d247292-d5fe-4668-b121-af776a9e0903"
SSSL01000118.1	RepeatMasker	LTR/Gypsy	11615	11819	578	+	.	ID="RND-5_FAMILY-3669";Tend="1381";Tstart="1183";shortTE="F";uid="e1308ff2-fbe3-4f3c-8063-9ab677003e6f"
SSSL01000118.1	RepeatMasker	Unknown	52967	55023	17127	+	.	ID="RND-5_FAMILY-86";Tend="3421";Tstart="1363";shortTE="F";uid="f9e28fdc-c891-4872-be45-e41523db99ec"
SSSL01000118.1	RepeatMasker	Retroposon?	69877	70782	3580	+	.	ID="SINE2-1_AP";Tend="1431";Tstart="446";shortTE="F";uid="edde881e-4859-43a8-97a3-61dfce62a229"
SSSL01000118.1	RepeatMasker	Retroposon?	55518	55868	2330	+	.	ID="RND-5_FAMILY-8967";Tend="1282";Tstart="903";shortTE="F";uid="6342800d-c966-4762-a2f9-5b04c7875465"
SSSL01000118.1	RepeatMasker	DNA/Ginger-1	24666	25159	3335	+	.	ID="RND-6_FAMILY-566";Tend="1903";Tstart="1399";shortTE="F";uid="0570fcc0-8ad3-4f57-a866-fc92673811b7"
SSSL01000118.1	RepeatMasker	Unknown	42043	42779	6184	+	.	ID="RND-1_FAMILY-6";Tend="3560";Tstart="2845";shortTE="F";uid="5df6f337-3420-4d4e-ac05-392082cedef2"
SSSL01000118.1	RepeatMasker	Unknown	51496	51718	541	+	.	ID="RND-1_FAMILY-36";Tend="2638";Tstart="2432";shortTE="F";uid="5831c79a-ecc0-4817-94b3-81ea39e89120"
SSSL01000118.1	RepeatMasker	Unknown	806	1162	2941	-	.	ID="RND-1_FAMILY-371";Tend="1299";Tstart="947";shortTE="F";uid="33d78c06-112e-4ce1-ba70-6d132f6c599b"
SSSL01000118.1	RepeatMasker	DNA/Kolobok-E	23956	24116	976	-	.	ID="RND-6_FAMILY-11890";Tend="1282";Tstart="1127";shortTE="F";uid="6a69ea37-34dc-4315-98da-1faf2172701c"
SSSL01000118.1	RepeatMasker	DNA/CMC-EnSpm	56167	56375	548	-	.	ID="RND-5_FAMILY-100";Tend="1397";Tstart="1181";shortTE="F";uid="f484dad9-6728-422d-96bb-6a75d766ba1d"
SSSL01000118.1	RepeatMasker	Retroposon?	48826	49061	1183	-	.	ID="RND-6_FAMILY-18748";Tend="2350";Tstart="2116";shortTE="F";uid="18e15a00-666e-4ef5-b9a9-37931909d5cd"
SSSL01000118.1	RepeatMasker	LINE/L2	68016	68210	553	-	.	ID="RND-6_FAMILY-9521";Tend="1336";Tstart="1141";shortTE="F";uid="20a46969-c63a-4439-a8ce-4bd371bd205b"
SSSL01000118.1	RepeatMasker	DNA/Ginger-1	68232	68810	1120	-	.	ID="RND-6_FAMILY-25099";Tend="1382";Tstart="847";shortTE="F";uid="a5334098-15dc-482d-807f-693aa41a98ec"
SSSL01000118.1	RepeatMasker	DNA/MULE-MuDR	2564	2749	704	-	.	ID="MUDR5X_AP";Tend="660";Tstart="474";shortTE="F";uid="6b130218-a05b-45d3-8c34-8e09ea71ded7"
SSSL01000118.1	RepeatMasker	RC/Helitron	48646	48756	588	-	.	ID="RND-1_FAMILY-129";Tend="564";Tstart="454";shortTE="F";uid="d7f351d3-ffee-4880-a4dd-517bed25d98a"
SSSL01000118.1	RepeatMasker	DNA	56687	56937	580	-	.	ID="DNAX-2_AP";Tend="293";Tstart="20";shortTE="F";uid="4913a1d3-1d0d-4aea-a7f5-6b1162e1b52d"
SSSL01000118.1	RepeatMasker	Unknown	47986	48431	1058	-	.	ID="RND-1_FAMILY-41";Tend="1727";Tstart="1206";shortTE="F";uid="e170f505-1a47-4453-bc6a-a4e398742257"
SSSL01000118.1	RepeatMasker	DNA/hAT-Tip100	38160	38296	528	-	.	ID="HAT-N16_AP";Tend="209";Tstart="1";shortTE="F";uid="da2e3162-842f-43a8-87a2-82e5c3e3344f"
SSSL01000118.1	RepeatMasker	DNA/hAT-Tip100	13685	14034	477	-	.	ID="RND-5_FAMILY-1991";Tend="2503";Tstart="2156";shortTE="F";uid="70cdf5c3-b995-43ce-9801-31784a454ea4"
SSSL01000118.1	RepeatMasker	DNA/hAT	2084	2576	654	-	.	ID="DNA8-40_AP";TEgroup="ctg_241%7CDNA8-40_AP%7C1";Tend="380";Tstart="8";shortTE="F";uid="fc469aef-dc17-4e02-8097-7ef23f5cf179"
SSSL01000118.1	RepeatMasker	DNA/Ginger-1	26240	26739	2795	-	.	ID="RND-6_FAMILY-23998";Tend="1509";Tstart="974";shortTE="F";uid="272af019-51e6-48a1-9aa1-049c99109609"
SSSL01000118.1	RepeatMasker	DNA/Ginger	65531	65636	589	-	.	ID="RND-6_FAMILY-7638";Tend="1924";Tstart="1820";shortTE="F";uid="ece09f22-7a6a-4f88-a74e-4cd258ef49ca"
SSSL01000118.1	RepeatMasker	DNA	19599	19823	430	-	.	ID="dna4-1_ap";Tend="641";Tstart="410";shortTE="F";uid="2af7161e-3032-4735-9a03-df8fb4ba1db8"
SSSL01000118.1	RepeatMasker	Retroposon?	34407	34899	2041	-	.	ID="SINE2-1_AP";Tend="429";Tstart="1";shortTE="F";uid="865f993a-a5c1-4e20-bc3f-bac8ee397bf1"
SSSL01000118.1	RepeatMasker	DNA	29195	29303	559	-	.	ID="RND-1_FAMILY-271";Tend="1041";Tstart="927";shortTE="F";uid="ddb40b22-b148-48d3-96ec-acbbf5c22848"
SSSL01000118.1	RepeatMasker	Unknown	43450	43825	563	-	.	ID="RND-6_FAMILY-53042";Tend="400";Tstart="25";shortTE="F";uid="c6e05241-7e89-4e48-ab68-c54f3e3bd67a"
SSSL01000118.1	RepeatMasker	Retroposon?	20991	21189	1008	-	.	ID="SINE2-1_AP";Tend="935";Tstart="749";shortTE="F";uid="eb91dd11-854e-4472-9416-649758b25335"
SSSL01000118.1	RepeatMasker	Unknown	39811	41867	17127	-	.	ID="RND-5_FAMILY-86";Tend="3421";Tstart="1363";shortTE="F";uid="07d4a90b-8506-4864-917a-213a88ba6e70"
SSSL01000118.1	RepeatMasker	DNA/hAT-Tip100	45561	45735	1145	-	.	ID="RND-5_FAMILY-7780";Tend="1526";Tstart="1351";shortTE="F";uid="75af62b3-f275-4387-bc71-96e9d21c433a"
SSSL01000118.1	RepeatMasker	Retroposon?	21268	21527	638	-	.	ID="SINE2-2_AP";Tend="1998";Tstart="1693";shortTE="F";uid="2c4da399-7879-44c4-b56d-f082448fac7c"
SSSL01000118.1	RepeatMasker	Unknown	52050	52791	6145	-	.	ID="RND-1_FAMILY-6";Tend="3560";Tstart="2845";shortTE="F";uid="f8cdd781-863b-4b68-84cd-534b7e31e40e"
SSSL01000118.1	RepeatMasker	Unknown	43111	43333	541	-	.	ID="RND-1_FAMILY-36";Tend="2638";Tstart="2432";shortTE="F";uid="fbc0e23c-8dd3-4343-9011-cbd7ef60f608"
SSSL01000118.1	RepeatMasker	DNA/CMC-EnSpm	4728	4835	433	-	.	ID="RND-6_FAMILY-3436";Tend="1424";Tstart="1325";shortTE="F";uid="f24d6f25-5ac2-4b1d-965c-9773962f9804"
SSSL01000118.1	RepeatMasker	DNA/Kolobok-E	21247	21347	658	-	.	ID="RND-6_FAMILY-1789";Tend="1791";Tstart="1692";shortTE="F";uid="9a9d00dd-c958-4010-a1a0-eaf22d774490"
SSSL01000118.1	RepeatMasker	DNA	4947	5074	512	-	.	ID="RND-5_FAMILY-4484";Tend="2054";Tstart="1932";shortTE="F";uid="5bb46c65-2862-43d5-9b23-e33233371d3d"
SSSL01000118.1	RepeatMasker	Unknown	22829	23354	4523	-	.	ID="RND-1_FAMILY-119";Tend="1497";Tstart="975";shortTE="F";uid="6fc7899b-c38b-4c2e-8aa5-406b50190442"
SSSL01000118.1	RepeatMasker	Unknown	3380	3727	420	-	.	ID="RND-6_FAMILY-8583";TEgroup="ctg_241%7CRND-6_FAMILY-8583%7C1";Tend="1277";Tstart="932";shortTE="T";uid="a4817829-a0fa-4848-9967-525d3abf2425"
SSSL01000118.1	RepeatMasker	DNA/hAT-Tip100	14035	14320	1682	-	.	ID="RND-6_FAMILY-33421";Tend="1331";Tstart="1052";shortTE="F";uid="9824b1d9-ca9c-4cba-9e2e-f57f92f2cbff"
SSSL01000118.1	RepeatMasker	DNA/Ginger-1	69095	69334	501	-	.	ID="RND-6_FAMILY-16505";Tend="1297";Tstart="1054";shortTE="F";uid="6bfd8b68-bd13-4306-8ebe-b9c068326387"
SSSL01000118.1	RepeatMasker	LINE/L2	67239	67678	979	-	.	ID="RND-6_FAMILY-9521";Tend="2081";Tstart="1580";shortTE="F";uid="2c4fc6a2-a0ad-4e9c-984f-ecc86bba8dd3"
SSSL01000118.1	RepeatMasker	LTR/Gypsy	48421	48558	863	-	.	ID="RND-5_FAMILY-3669";Tend="1487";Tstart="1359";shortTE="F";uid="cc27b8f8-dc9f-4de5-9466-31c6b37e8527"
SSSL01000118.1	RepeatMasker	Retroposon?	49035	49246	697	-	.	ID="RND-6_FAMILY-20914";Tend="968";Tstart="754";shortTE="F";uid="d4ad087a-8970-4cbb-b8cd-da06a9dadce6"
SSSL01000118.1	RepeatMasker	Unknown	66166	66334	1064	-	.	ID="RND-6_FAMILY-214";Tend="940";Tstart="769";shortTE="F";uid="30d2609b-ff8c-4fe6-b7ed-0361fbaaf411"
SSSL01000118.1	RepeatMasker	Retroposon?	38966	39316	2330	-	.	ID="RND-5_FAMILY-8967";Tend="1282";Tstart="903";shortTE="F";uid="da403c63-4b84-4585-9753-d0e32cd55153"
SSSL01000118.1	RepeatMasker	DNA/hAT	23350	23553	991	-	.	ID="RND-5_FAMILY-10559";Tend="1343";Tstart="1166";shortTE="F";uid="fd440e88-8b86-4885-8c67-52c7c2724816"
SSSL01000118.1	RepeatMasker	DNA	10221	11121	3246	-	.	ID="RND-5_FAMILY-1150";Tend="1809";Tstart="858";shortTE="F";uid="0b83fb6c-ac87-4a62-96ec-0aced88c2c18"
SSSL01000118.1	RepeatMasker	DNA	59828	59938	563	-	.	ID="ttaa3_ap";Tend="427";Tstart="262";shortTE="F";uid="b3bf06f5-127c-4889-9d4e-af4dc50667ef"
SSSL01000252.1	RepeatMasker	DNA	16548	16965	2795	+	.	ID="TTAA3B_AP";Tend="436";Tstart="15";shortTE="F";uid="834fb057-5b7f-487b-bc37-977e85a47951"
SSSL01000252.1	RepeatMasker	DNA/PIF-Harbinger	48988	50060	4020	+	.	ID="HARB-1_AP";Tend="1178";Tstart="1";shortTE="F";uid="afa51ae9-1d0c-463c-96eb-e18cb08ea5f5"
SSSL01000252.1	RepeatMasker	Unknown	52065	52723	3256	+	.	ID="RND-1_FAMILY-119";Tend="1575";Tstart="982";shortTE="F";uid="0f766c89-f3b2-4252-bb48-346f1d381c22"
SSSL01000252.1	RepeatMasker	DNA	48485	48704	700	+	.	ID="rnd-5_family-219";Tend="3189";Tstart="3045";shortTE="F";uid="adc2fdc5-b928-4a42-adae-23780b0ee30a"
SSSL01000252.1	RepeatMasker	DNA/Kolobok-E	9959	10083	508	+	.	ID="RND-5_FAMILY-2786";Tend="1772";Tstart="1644";shortTE="F";uid="3fd11b60-4729-415c-b49f-2d46beddf88c"
SSSL01000252.1	RepeatMasker	Unknown	5845	6457	2609	+	.	ID="RND-6_FAMILY-6633";Tend="1491";Tstart="890";shortTE="F";uid="c6f03f44-d608-4f0b-b248-43257421b923"
SSSL01000252.1	RepeatMasker	DNA	20910	21175	864	+	.	ID="TTAA2C_AP";Tend="414";Tstart="156";shortTE="F";uid="b1c7584a-d591-465c-a03c-45e339b5530b"
SSSL01000252.1	RepeatMasker	DNA	1432	1891	2980	+	.	ID="RND-6_FAMILY-6631";Tend="2493";Tstart="2023";shortTE="F";uid="0b7b31d5-2acb-4ba4-80ce-5e0d7aa1375f"
SSSL01000252.1	RepeatMasker	DNA/Kolobok-E	9555	9681	548	+	.	ID="RND-5_FAMILY-2786";Tend="861";Tstart="737";shortTE="F";uid="d99c26c5-7733-4813-a2bc-77941860b0f3"
SSSL01000252.1	RepeatMasker	DNA	27003	28174	8101	+	.	ID="RND-1_FAMILY-335";Tend="2041";Tstart="859";shortTE="F";uid="ed4e5a7a-e063-4c4f-823d-42b47dae2576"
SSSL01000252.1	RepeatMasker	Retroposon?	28636	29115	2614	+	.	ID="SINE2-1_AP";Tend="985";Tstart="536";shortTE="F";uid="fc26253b-8d68-4b9f-a10c-c8957c7fef82"
SSSL01000252.1	RepeatMasker	DNA/TcMar-m44	33599	33830	594	+	.	ID="DNA4-6_AP";Tend="242";Tstart="1";shortTE="F";uid="991b4e17-07c9-4089-8b57-d3551ec2392e"
SSSL01000252.1	RepeatMasker	DNA/Kolobok-T2	29787	29951	502	+	.	ID="KOLOBOK-2_AP";Tend="383";Tstart="212";shortTE="F";uid="ebea4cbc-2ee5-46e5-a29d-0c5eb2f21de2"
SSSL01000252.1	RepeatMasker	DNA	2002	2109	428	+	.	ID="DNA3-8_AP";Tend="350";Tstart="237";shortTE="F";uid="839d19e9-f852-4159-aed8-faf7ad12a260"
SSSL01000252.1	RepeatMasker	DNA	5243	5546	1244	+	.	ID="DNA8-31_AP";Tend="359";Tstart="1";shortTE="F";uid="827e2fbf-bfd2-4f38-a4f7-40eb5314fb0b"
SSSL01000252.1	RepeatMasker	DNA/hAT-Tip100	3429	3635	1036	+	.	ID="RND-5_FAMILY-8078";Tend="1117";Tstart="933";shortTE="F";uid="1851fbd1-09bf-44a7-bc21-6d433d57f6fa"
SSSL01000252.1	RepeatMasker	Unknown	5643	5746	528	+	.	ID="RND-6_FAMILY-4140";Tend="999";Tstart="896";shortTE="F";uid="acc58ad6-7e57-46fe-ad0d-f7dcb941d8e3"
SSSL01000252.1	RepeatMasker	DNA	35453	35740	487	+	.	ID="RND-5_FAMILY-6289";Tend="745";Tstart="455";shortTE="F";uid="1d6b9b46-aeaf-48bc-b5da-bad083651733"
SSSL01000252.1	RepeatMasker	LINE/L2	33268	33392	488	+	.	ID="RND-6_FAMILY-3454";Tend="921";Tstart="791";shortTE="F";uid="2a2a5669-8884-4595-b3e0-ce1803dd7c61"
SSSL01000252.1	RepeatMasker	DNA/Kolobok-E	28085	28256	1160	+	.	ID="RND-6_FAMILY-1789";Tend="1610";Tstart="1439";shortTE="F";uid="60eb657a-4f12-4f2b-b921-ddcfb4f56e65"
SSSL01000252.1	RepeatMasker	DNA/Kolobok-E	5000	5150	570	+	.	ID="RND-5_FAMILY-12007";Tend="1338";Tstart="1189";shortTE="F";uid="35bfaa90-353c-4807-b444-e9f8c8af0658"
SSSL01000252.1	RepeatMasker	DNA/TcMar-m44?	34560	34733	923	+	.	ID="DNA4-9_AP";Tend="177";Tstart="1";shortTE="F";uid="dbd82f1b-419d-4a0e-92c0-643bca22baac"
SSSL01000252.1	RepeatMasker	Unknown	39284	40415	6867	+	.	ID="RND-5_FAMILY-1007";Tend="1810";Tstart="788";shortTE="F";uid="db3294fb-47a5-43e4-84ae-816752f2ebdc"
SSSL01000252.1	RepeatMasker	DNA	18664	18840	953	+	.	ID="ttaa3b_ap";Tend="150";Tstart="1";shortTE="F";uid="e766eccb-3820-4620-9041-ef7301579052"
SSSL01000252.1	RepeatMasker	DNA/Ginger-1	19413	20847	8086	+	.	ID="RND-6_FAMILY-566";Tend="2337";Tstart="877";shortTE="F";uid="8d997225-924c-4882-8960-fcfc7e535591"
SSSL01000252.1	RepeatMasker	DNA/hAT-Charlie	18840	19223	2273	+	.	ID="HAT-N11_AP";Tend="437";Tstart="32";shortTE="F";uid="96a74410-f7ae-44f3-8752-3bfe39c64cb5"
SSSL01000252.1	RepeatMasker	Retroposon?	42956	43129	564	+	.	ID="SINE2-1_AP";Tend="1422";Tstart="1250";shortTE="F";uid="fc2dc545-f7b6-459b-8ce5-a32c7d38f24c"
SSSL01000252.1	RepeatMasker	Unknown	15753	15950	788	+	.	ID="RND-6_FAMILY-4140";Tend="1019";Tstart="821";shortTE="F";uid="8961a65a-78f3-4f35-a5fc-ef3c85aa0624"
SSSL01000252.1	RepeatMasker	DNA/Kolobok-E	42379	42602	899	+	.	ID="RND-6_FAMILY-15326";Tend="999";Tstart="768";shortTE="F";uid="901c17b1-0f6c-4588-bccf-7f06c8e16e61"
SSSL01000252.1	RepeatMasker	DNA	196	718	4024	+	.	ID="RND-6_FAMILY-6631";Tend="1458";Tstart="930";shortTE="F";uid="6a0da0ab-0fbc-47d9-bb17-5001de305e45"
SSSL01000252.1	RepeatMasker	DNA	40686	40896	718	+	.	ID="RND-6_FAMILY-1648";Tend="1382";Tstart="1157";shortTE="F";uid="f53f8fc3-6e5d-4bf9-b211-f7857cc66380"
SSSL01000252.1	RepeatMasker	DNA	35945	36154	855	+	.	ID="RND-6_FAMILY-1648";Tend="1139";Tstart="940";shortTE="F";uid="a471a68d-7023-40d8-9928-71ec24bb8427"
SSSL01000252.1	RepeatMasker	DNA/hAT-hAT19	23181	23499	473	+	.	ID="HAT-1_RPR";Tend="1242";Tstart="921";shortTE="F";uid="4bd7b575-3ce9-410a-a3db-ff4afb189868"
SSSL01000252.1	RepeatMasker	DNA	38198	38375	1092	-	.	ID="TTAA3_AP";Tend="429";Tstart="257";shortTE="F";uid="186bcb46-6b4d-4972-9194-712b07ddc7f5"
SSSL01000252.1	RepeatMasker	DNA/hAT-Tip100	14385	14823	2439	-	.	ID="DNA8-100B_AP";Tend="501";Tstart="1";shortTE="F";uid="01840c57-d7f2-409b-84d6-72ea901a1a8a"
SSSL01000252.1	RepeatMasker	DNA/hAT-Tip100	15308	15468	937	-	.	ID="DNA8-28_AP";Tend="585";Tstart="241";shortTE="F";uid="2311b413-029d-4532-9cfa-006e40439cfc"
SSSL01000252.1	RepeatMasker	DNA/Ginger-1	28637	29865	4501	-	.	ID="rnd-6_family-566";Tend="1599";Tstart="607";shortTE="F";uid="4e4318ea-f7f5-4a5b-aa27-bad9a9aebbb0"
SSSL01000252.1	RepeatMasker	DNA/Kolobok-E	47377	48034	11274	-	.	ID="RND-6_FAMILY-14191";Tend="1475";Tstart="799";shortTE="F";uid="20611530-20d6-4155-98d9-dd9d37f4a8f5"
SSSL01000252.1	RepeatMasker	DNA/hAT-Tip100	45808	47376	4385	-	.	ID="RND-6_FAMILY-14619";Tend="1515";Tstart="4";shortTE="F";uid="e5b12f95-0b84-4f47-8c68-9bc10693fede"
SSSL01000252.1	RepeatMasker	DNA	3119	3417	919	-	.	ID="DNAX-2_AP";Tend="311";Tstart="1";shortTE="F";uid="4b3d8a91-6128-4cc1-a7dc-5daeb1ebf5d1"
SSSL01000252.1	RepeatMasker	Unknown	51566	52049	2717	-	.	ID="RND-6_FAMILY-913";Tend="1269";Tstart="759";shortTE="F";uid="ab125b3c-cf39-4cf3-aa59-7ad469816299"
SSSL01000252.1	RepeatMasker	DNA	51083	51285	610	-	.	ID="DNA8-59_AP";Tend="189";Tstart="1";shortTE="F";uid="071bee4c-3b85-4729-8850-5f8c7d513ff9"
SSSL01000252.1	RepeatMasker	Retroposon?	5001	5241	425	-	.	ID="RND-5_FAMILY-4678";Tend="2660";Tstart="2436";shortTE="F";uid="ffbbe47b-406f-4163-b15d-d0b8fa17ab62"
SSSL01000252.1	RepeatMasker	DNA/Ginger-1	42448	42967	3515	-	.	ID="RND-6_FAMILY-23998";Tend="1479";Tstart="970";shortTE="F";uid="a4bee69c-594b-4b78-b57a-8feabb558b8e"
SSSL01000252.1	RepeatMasker	DNA	166	370	785	-	.	ID="RND-6_FAMILY-18096";Tend="1232";Tstart="1031";shortTE="F";uid="ab229246-0b1a-4dab-af65-52e93b9b04b7"
SSSL01000252.1	RepeatMasker	Unknown	1	180	1123	-	.	ID="RND-4_FAMILY-1072";Tend="1196";Tstart="1020";shortTE="F";uid="1a120232-0f36-48dc-b934-e046a4e67b06"
SSSL01000252.1	RepeatMasker	DNA/hAT-Tip100	6541	6785	496	-	.	ID="rnd-5_family-5029";TEgroup="ctg_242%7Crnd-5_family-5029%7C1";Tend="1382";Tstart="919";shortTE="T";uid="294739af-c25e-4ae7-bd0c-e90a1463610e"
SSSL01000252.1	RepeatMasker	Unknown	2754	2859	600	-	.	ID="RND-4_FAMILY-2182";Tend="1883";Tstart="1780";shortTE="F";uid="686c0b1c-0096-4bb2-b37e-239e7be880e0"
SSSL01000252.1	RepeatMasker	DNA	20581	20883	946	-	.	ID="RND-6_FAMILY-330";Tend="2282";Tstart="1981";shortTE="F";uid="7b400544-b507-42ed-8e04-f9a8a9efdae0"
SSSL01000252.1	RepeatMasker	DNA/Sola-1	678	1403	5638	-	.	ID="RND-6_FAMILY-1792";Tend="2064";Tstart="1336";shortTE="F";uid="33581fc8-8c27-467e-ae00-759e3a840937"
SSSL01000252.1	RepeatMasker	Unknown	32075	32944	6741	-	.	ID="RND-6_FAMILY-49045";Tend="1825";Tstart="968";shortTE="F";uid="4483f94e-be11-4ecb-a0d9-ef05d73af7c0"
SSSL01000252.1	RepeatMasker	DNA	40428	40685	1412	-	.	ID="TTAA3_AP";Tend="266";Tstart="1";shortTE="F";uid="44922ffd-14a1-4bab-8614-8091acb6529f"
SSSL01000252.1	RepeatMasker	DNA	1707	1959	681	-	.	ID="RND-6_FAMILY-1787";Tend="1024";Tstart="804";shortTE="F";uid="cc3a945e-477f-4db6-a255-a819035ae079"
SSSL01000252.1	RepeatMasker	DNA	37770	38197	2292	-	.	ID="RND-6_FAMILY-14994";Tend="1304";Tstart="887";shortTE="F";uid="e30d9ecc-f76a-4d39-88ed-d3bf9f2c9be1"
SSSL01000252.1	RepeatMasker	DNA/Kolobok-E	26287	27015	3393	-	.	ID="RND-6_FAMILY-15326";Tend="1834";Tstart="1184";shortTE="F";uid="7d0fdf81-3952-42e6-b5bb-579771511699"
SSSL01000252.1	RepeatMasker	DNA/TcMar-m44?	23672	23795	488	-	.	ID="dnax-4b_ap";Tend="124";Tstart="1";shortTE="F";uid="d6d2dd6f-de26-4bff-8d77-ce87a8d7266b"
SSSL01000252.1	RepeatMasker	DNA	36163	36628	2349	-	.	ID="TTAA13B_AP";Tend="595";Tstart="75";shortTE="F";uid="65438d05-3888-4674-a7bf-95d96f56f642"
SSSL01000252.1	RepeatMasker	DNA/Kolobok-E	41856	42431	3005	-	.	ID="rnd-6_family-15326";Tend="1358";Tstart="682";shortTE="F";uid="ca13bf92-2286-474a-b232-938a767a5a0d"
SSSL01000252.1	RepeatMasker	DNA/MULE-MuDR	15469	15666	969	-	.	ID="DNA8-28B_AP";Tend="219";Tstart="1";shortTE="F";uid="d4b638be-ad9a-45a2-a550-f6bff516c42f"
SSSL01000252.1	RepeatMasker	DNA/hAT	6702	6850	653	-	.	ID="DNA8-105_AP";Tend="424";Tstart="264";shortTE="F";uid="9ff45b5e-a836-46e8-b5d0-675e113a7939"
SSSL01000103.1	RepeatMasker	Unknown	89149	89639	697	+	.	ID="RND-6_FAMILY-126";TEgroup="ctg_243%7CRND-6_FAMILY-126%7C1";Tend="1472";Tstart="3";shortTE="F";uid="35d387b8-dafa-48d8-9794-438a644b530e"
SSSL01000103.1	RepeatMasker	Unknown	70983	71765	5782	+	.	ID="RND-1_FAMILY-243";Tend="3487";Tstart="2732";shortTE="F";uid="a6c9cbe6-37b9-4d18-b851-a6c485122dd6"
SSSL01000103.1	RepeatMasker	Unknown	13778	13969	811	+	.	ID="RND-6_FAMILY-12782";Tend="1813";Tstart="1626";shortTE="F";uid="b90b720a-c82c-49ec-b91f-69bc62034762"
SSSL01000103.1	RepeatMasker	Unknown	103840	104495	1755	+	.	ID="RND-1_FAMILY-137";TEgroup="ctg_243%7CRND-1_FAMILY-137%7C1";Tend="1300";Tstart="929";shortTE="F";uid="f8719a9f-2ad8-4ab9-9817-7f0b3bbee4a9"
SSSL01000103.1	RepeatMasker	Unknown	91574	91842	978	+	.	ID="RND-6_FAMILY-126";Tend="1060";Tstart="791";shortTE="F";uid="25907cc8-d40f-444c-8c9c-9e78f7c92dc1"
SSSL01000103.1	RepeatMasker	RC/Helitron	53854	54000	887	+	.	ID="RND-1_FAMILY-13";Tend="1119";Tstart="973";shortTE="F";uid="579620dd-03dd-4b2c-be6a-d81fa49f5e9e"
SSSL01000103.1	RepeatMasker	DNA	22473	22866	927	+	.	ID="TTAA2C_AP";Tend="393";Tstart="11";shortTE="F";uid="96f1ff17-7660-4650-bb8c-e2a96242f84e"
SSSL01000103.1	RepeatMasker	RC/Helitron	53713	53825	824	+	.	ID="RND-4_FAMILY-243";Tend="1387";Tstart="1275";shortTE="F";uid="572ea7c3-a8b7-44ac-bb30-da690e986f8a"
SSSL01000103.1	RepeatMasker	DNA/Kolobok-T2?	39200	39317	438	+	.	ID="KOLOBOK-N1_AEC";Tend="7496";Tstart="7375";shortTE="F";uid="a2512d93-6574-4e01-9191-15e03b2525b0"
SSSL01000103.1	RepeatMasker	LINE/CR1	76565	76669	423	+	.	ID="RND-6_FAMILY-24317";Tend="2393";Tstart="2306";shortTE="F";uid="5a94aac0-d011-41e0-943d-7bc4dc44322e"
SSSL01000103.1	RepeatMasker	Unknown	66563	66849	454	+	.	ID="RND-6_FAMILY-120";Tend="1880";Tstart="1606";shortTE="F";uid="94437224-ce17-427d-a50a-63808f5ef6c3"
SSSL01000103.1	RepeatMasker	Unknown	108091	108271	602	+	.	ID="RND-1_FAMILY-44";Tend="1080";Tstart="907";shortTE="F";uid="b10e6df7-e8e3-46f4-8791-8e932db75c3e"
SSSL01000103.1	RepeatMasker	Unknown	86238	86900	1665	+	.	ID="RND-5_FAMILY-3912";TEgroup="ctg_243%7CRND-5_FAMILY-3912%7C1";Tend="1457";Tstart="886";shortTE="F";uid="a260c04a-4335-430e-a7ed-416c88d100ba"
SSSL01000103.1	RepeatMasker	DNA/Kolobok-E	61757	61948	448	+	.	ID="RND-1_FAMILY-390";Tend="1501";Tstart="1293";shortTE="F";uid="0a6b5d8f-946e-4c37-afe0-e7a3243efc4b"
SSSL01000103.1	RepeatMasker	Unknown	85618	86136	2001	+	.	ID="RND-6_FAMILY-126";Tend="1712";Tstart="1202";shortTE="F";uid="c7672c91-7488-471e-8f63-68450fd84579"
SSSL01000103.1	RepeatMasker	Unknown	530	1726	6065	+	.	ID="RND-6_FAMILY-8547";Tend="1587";Tstart="527";shortTE="F";uid="1eb58c5a-77c4-4b50-916a-0990accfc04c"
SSSL01000103.1	RepeatMasker	Unknown	89667	90073	463	+	.	ID="RND-6_FAMILY-6224";Tend="763";Tstart="375";shortTE="F";uid="289e693c-2ce9-45ba-8bfd-15bdb30c0e67"
SSSL01000103.1	RepeatMasker	DNA/hAT-Tip100	83371	83996	495	+	.	ID="HAT-1_LMI";Tend="3843";Tstart="3236";shortTE="F";uid="36209e78-7575-4feb-81e5-698550bdd276"
SSSL01000103.1	RepeatMasker	Unknown	10065	10508	1984	+	.	ID="RND-1_FAMILY-298";Tend="1437";Tstart="944";shortTE="F";uid="e8c3e005-37ba-49d6-972e-09ef91b6c984"
SSSL01000103.1	RepeatMasker	DNA/hAT	63776	64258	1487	+	.	ID="DNA8-105_AP";TEgroup="ctg_243%7CDNA8-105_AP%7C1";Tend="650";Tstart="1";shortTE="F";uid="8b97d3e9-a124-409b-8584-0018ed439219"
SSSL01000103.1	RepeatMasker	Unknown	90599	91376	728	+	.	ID="RND-6_FAMILY-126";TEgroup="ctg_243%7CRND-6_FAMILY-126%7C2";Tend="1472";Tstart="3";shortTE="F";uid="e41c5127-756c-46a8-b98d-e231efda6942"
SSSL01000103.1	RepeatMasker	LINE/CR1	75439	76298	1925	+	.	ID="RND-6_FAMILY-24317";Tend="2208";Tstart="1557";shortTE="F";uid="9035c86e-0d71-42f8-be53-a0c5601411ea"
SSSL01000103.1	RepeatMasker	DNA/Kolobok-E	1693	2129	1911	+	.	ID="RND-5_FAMILY-2279";Tend="1347";Tstart="893";shortTE="F";uid="d0e6290a-d3a8-43b6-a211-c34aefc5be8a"
SSSL01000103.1	RepeatMasker	DNA/Ginger-1	5845	6112	951	+	.	ID="RND-6_FAMILY-9179";Tend="1342";Tstart="1078";shortTE="F";uid="c3aae27c-c344-40f2-ab2c-e5f08f413082"
SSSL01000103.1	RepeatMasker	Unknown	82309	82718	1015	+	.	ID="RND-6_FAMILY-126";Tend="1697";Tstart="1292";shortTE="F";uid="985377f4-2940-42c5-a2ca-3e41cadb5227"
SSSL01000103.1	RepeatMasker	RC/Helitron	37140	37247	475	+	.	ID="RND-5_FAMILY-3092";Tend="893";Tstart="785";shortTE="F";uid="34483ec2-e650-49e0-a489-4db03c65d7b4"
SSSL01000103.1	RepeatMasker	DNA/Kolobok-E	5244	5558	1837	+	.	ID="RND-5_FAMILY-4702";Tend="2134";Tstart="1800";shortTE="F";uid="e29f050a-177d-42ba-a6f0-5eaa0f5b655d"
SSSL01000103.1	RepeatMasker	DNA	22909	23084	699	+	.	ID="TTAA18B_AP";Tend="190";Tstart="10";shortTE="F";uid="23f71117-ef8d-432a-8b7a-d8879bd1347e"
SSSL01000103.1	RepeatMasker	DNA/P	72698	72818	468	+	.	ID="RND-6_FAMILY-13849";Tend="858";Tstart="746";shortTE="F";uid="d4af085b-1484-48fa-a772-d73c73315ca0"
SSSL01000103.1	RepeatMasker	RC/Helitron	53230	53379	1121	+	.	ID="RND-4_FAMILY-243";Tend="1289";Tstart="1143";shortTE="F";uid="58dc379c-be7b-47e2-926d-c0f536ad6c18"
SSSL01000103.1	RepeatMasker	DNA/hAT	87302	87739	2662	+	.	ID="DNA8-53B_AP";Tend="410";Tstart="1";shortTE="F";uid="cacaaded-4a84-4c12-8c11-b13af19cce6d"
SSSL01000103.1	RepeatMasker	DNA/hAT-Charlie	58299	58571	732	+	.	ID="DNA8-86_AP";Tend="462";Tstart="231";shortTE="F";uid="d77924cd-e4b4-4927-836f-50d5774b16b6"
SSSL01000103.1	RepeatMasker	Unknown	87932	88633	544	+	.	ID="RND-6_FAMILY-6224";Tend="763";Tstart="85";shortTE="F";uid="3baf53d0-1b04-4033-90a0-a99ce3bc14ae"
SSSL01000103.1	RepeatMasker	LINE/I-Jockey	94390	95284	2473	+	.	ID="RND-6_FAMILY-5518";Tend="1743";Tstart="861";shortTE="F";uid="355bc917-ec58-4cc4-85d2-f9e6405c78b2"
SSSL01000103.1	RepeatMasker	LTR	108470	108888	1623	-	.	ID="RND-6_FAMILY-13318";Tend="1363";Tstart="849";shortTE="F";uid="20fd76fa-47c4-473e-91c2-a73cf2f19eb4"
SSSL01000103.1	RepeatMasker	LTR/Gypsy	76892	77000	409	-	.	ID="RND-6_FAMILY-3851";Tend="1621";Tstart="1505";shortTE="F";uid="f0a12992-ae72-4ff6-9219-2d8315c8cd52"
SSSL01000103.1	RepeatMasker	LINE/I-Jockey	65597	66013	767	-	.	ID="RND-6_FAMILY-2167";Tend="772";Tstart="344";shortTE="F";uid="3a77974a-02fd-410d-99d7-06bc512507df"
SSSL01000103.1	RepeatMasker	Unknown	70255	70885	4406	-	.	ID="RND-6_FAMILY-8499";Tend="1562";Tstart="932";shortTE="F";uid="a8073d52-44ce-4acd-9637-6866f048124b"
SSSL01000103.1	RepeatMasker	DNA/TcMar-Mariner	80107	80404	474	-	.	ID="MARINER-35_AEC";Tend="1285";Tstart="990";shortTE="F";uid="1f2b2712-73ad-49a9-b8be-3d658c3586ac"
SSSL01000103.1	RepeatMasker	LINE/I-Jockey	96428	98335	6284	-	.	ID="RND-6_FAMILY-17052";Tend="2462";Tstart="631";shortTE="F";uid="9546c6cc-dcbf-40da-9066-8a2f694d6ddd"
SSSL01000103.1	RepeatMasker	DNA/Ginger-1	5554	5849	1624	-	.	ID="RND-6_FAMILY-566";Tend="1843";Tstart="1577";shortTE="F";uid="e5e7675e-386f-4a71-8b6a-affa2210ea4b"
SSSL01000103.1	RepeatMasker	DNA	41475	41616	452	-	.	ID="RND-5_FAMILY-4094";Tend="1198";Tstart="1072";shortTE="F";uid="ce84b4b8-fe76-4497-86ee-886a5c77b64b"
SSSL01000103.1	RepeatMasker	Retroposon?	58913	59032	607	-	.	ID="RND-4_FAMILY-346";Tend="1371";Tstart="1218";shortTE="F";uid="cbdcb4ca-e823-4220-8950-10dafdd94077"
SSSL01000103.1	RepeatMasker	LINE/I-Jockey	95472	96288	1067	-	.	ID="RND-4_FAMILY-2653";Tend="3079";Tstart="2450";shortTE="F";uid="a8bafe4d-24b0-48c1-ba35-a628d1e4c548"
SSSL01000103.1	RepeatMasker	RC/Helitron	54001	54522	3420	-	.	ID="RND-4_FAMILY-243";Tend="1475";Tstart="954";shortTE="F";uid="177c728c-17df-4cae-99a4-03808aa6b177"
SSSL01000103.1	RepeatMasker	Unknown	82881	83093	1161	-	.	ID="RND-5_FAMILY-3912";Tend="1141";Tstart="931";shortTE="F";uid="8c7250f3-bbf4-40a4-881e-0da3c978893d"
SSSL01000103.1	RepeatMasker	RC/Helitron	54707	55006	1533	-	.	ID="RND-1_FAMILY-13";Tend="1209";Tstart="911";shortTE="F";uid="842e3e25-72ed-41be-8397-44144a171744"
SSSL01000103.1	RepeatMasker	RC/Helitron	79660	79891	1529	-	.	ID="RND-6_FAMILY-6196";Tend="1566";Tstart="1338";shortTE="F";uid="01b8ef4c-3450-4f35-a173-db1079436465"
SSSL01000103.1	RepeatMasker	DNA/hAT?	109952	110265	786	-	.	ID="RND-4_FAMILY-875";Tend="1453";Tstart="1175";shortTE="F";uid="01a010e1-f1a3-409a-89ea-ac6c30dc7ab2"
SSSL01000103.1	RepeatMasker	DNA/hAT	63850	64029	806	-	.	ID="RND-5_FAMILY-343";Tend="888";Tstart="557";shortTE="F";uid="8f870193-73c3-4b8e-8e21-75f75a0f98a7"
SSSL01000103.1	RepeatMasker	Unknown	69650	69826	1243	-	.	ID="RND-1_FAMILY-177";Tend="1102";Tstart="924";shortTE="F";uid="ec0c5d3e-4b3a-435a-9524-f369247b4076"
SSSL01000103.1	RepeatMasker	DNA/MULE-MuDR	79050	79391	529	-	.	ID="RND-6_FAMILY-125";Tend="1594";Tstart="1281";shortTE="F";uid="b6e7d262-cef3-4ca3-8c81-f87b6e9502fd"
SSSL01000103.1	RepeatMasker	Unknown	14290	14635	2730	-	.	ID="RND-1_FAMILY-89";Tend="1308";Tstart="963";shortTE="F";uid="f34c97bc-d670-46c8-8f6c-06e00408dccd"
SSSL01000103.1	RepeatMasker	DNA/hAT-Charlie	77391	78379	8093	-	.	ID="RND-5_FAMILY-2253";Tend="2000";Tstart="1009";shortTE="F";uid="c3676ee6-cb7a-41f4-988e-32288121d945"
SSSL01000103.1	RepeatMasker	DNA/Kolobok-E	52413	53114	1459	-	.	ID="rnd-6_family-15326";Tend="1895";Tstart="1025";shortTE="F";uid="99d77e39-7f01-4480-bb6b-7112f5a87dc5"
SSSL01000103.1	RepeatMasker	LINE/CR1	72901	75639	20066	-	.	ID="RND-6_FAMILY-24316";Tend="2573";Tstart="1";shortTE="F";uid="24435669-6ed5-46e7-9452-e3f3be5fc703"
SSSL01000103.1	RepeatMasker	Unknown	1	534	1692	-	.	ID="RND-5_FAMILY-13205";Tend="1826";Tstart="1170";shortTE="F";uid="d5a0b5fb-bbf0-437a-a967-f66ff72d9756"
SSSL01000103.1	RepeatMasker	DNA/hAT	67280	67448	746	-	.	ID="DNA8-101_AP";Tend="174";Tstart="1";shortTE="F";uid="d2e69630-18fa-4d8d-abe8-3a89fd19dc9e"
SSSL01000103.1	RepeatMasker	DNA/hAT-hAT19	100831	101062	512	-	.	ID="RND-6_FAMILY-23934";Tend="1147";Tstart="979";shortTE="F";uid="9d08c58c-57bd-455a-9457-edff7d53b918"
SSSL01000103.1	RepeatMasker	DNA/hAT?	37356	37662	943	-	.	ID="rnd-4_family-875";Tend="1452";Tstart="1065";shortTE="F";uid="9a32c5b8-2308-4f99-b606-e1e968c393e8"
SSSL01000103.1	RepeatMasker	DNA/Kolobok-E	92430	92618	1284	-	.	ID="RND-5_FAMILY-13790";Tend="1177";Tstart="989";shortTE="F";uid="f7a6a90c-345a-4fc6-b05e-f2614b89769a"
SSSL01000103.1	RepeatMasker	DNA/Sola-1	68792	68927	625	-	.	ID="DNA4-8_AP";Tend="133";Tstart="1";shortTE="F";uid="57ad7886-ff6c-4613-a236-ad8b0e175cdd"
SSSL01000103.1	RepeatMasker	DNA	45980	46516	1540	-	.	ID="RND-6_FAMILY-3206";Tend="1473";Tstart="951";shortTE="F";uid="1e00a3d3-87c9-43fe-8935-20d695d74813"
SSSL01000103.1	RepeatMasker	DNA/MULE-MuDR	107826	107926	518	-	.	ID="RND-6_FAMILY-6923";Tend="1239";Tstart="1138";shortTE="F";uid="b31c080d-22ee-499a-a240-6550da8dead4"
SSSL01000103.1	RepeatMasker	LINE/R1	53455	53731	923	-	.	ID="RND-5_FAMILY-15456";Tend="1898";Tstart="1725";shortTE="F";uid="e9a423e7-4710-44e4-b7c7-0455e6412590"
SSSL01000103.1	RepeatMasker	DNA	47885	48471	1712	-	.	ID="DNA4-2_AP";Tend="769";Tstart="188";shortTE="F";uid="a38603ac-59b8-4c35-8f12-f1f91afc9aa5"
SSSL01000103.1	RepeatMasker	DNA/Kolobok-E	61787	61987	742	-	.	ID="RND-5_FAMILY-12007";Tend="1840";Tstart="1633";shortTE="F";uid="32c90689-fdcf-486e-8323-61cfafcf7ae1"
SSSL01000103.1	RepeatMasker	DNA/TcMar-m44	100563	100741	871	-	.	ID="MARINER-2_AP";Tend="2264";Tstart="2099";shortTE="F";uid="4cabc58e-e3eb-4452-8bd0-dede95bad5cc"
SSSL01000103.1	RepeatMasker	Retroposon?	6166	6437	1682	-	.	ID="RND-6_FAMILY-2964";Tend="1225";Tstart="939";shortTE="F";uid="11d42dcb-25c3-453b-9088-ca188cf682bb"
SSSL01000103.1	RepeatMasker	DNA/Sola-1	63249	63569	432	-	.	ID="SOLA1-2_AP";Tend="331";Tstart="1";shortTE="F";uid="d89a690a-cd1d-4ca0-ba38-c7bc091a9e0f"
SSSL01000103.1	RepeatMasker	DNA/hAT?	53825	53955	839	-	.	ID="RND-6_FAMILY-1794";Tend="1631";Tstart="1502";shortTE="F";uid="6ec4cfc8-2d5c-4c92-a41b-053d43493ae4"
SSSL01000103.1	RepeatMasker	Unknown	25036	25319	1412	-	.	ID="RND-4_FAMILY-2307";Tend="1358";Tstart="1085";shortTE="F";uid="d5c84826-b0f2-4654-a6e0-d4863ec14abb"
SSSL01000291.1	RepeatMasker	DNA	12268	12454	1009	+	.	ID="ttaa4c_ap";Tend="420";Tstart="231";shortTE="F";uid="2b405df7-2dfc-4160-8276-3adc0b06a960"
SSSL01000291.1	RepeatMasker	DNA/hAT-Tip100	7303	7898	2354	+	.	ID="DNA8-107_AP";Tend="706";Tstart="101";shortTE="F";uid="bb5ab464-ca1c-4291-8c5a-d1905e86c999"
SSSL01000291.1	RepeatMasker	DNA	22600	22846	540	+	.	ID="TTAA2C_AP";Tend="247";Tstart="1";shortTE="F";uid="d8e85da9-626c-4842-ae75-ee6c9a40d93f"
SSSL01000291.1	RepeatMasker	DNA/Ginger-1	30608	32357	13878	+	.	ID="RND-6_FAMILY-5073";Tend="2089";Tstart="283";shortTE="F";uid="5570b99b-7f8d-4f12-a364-0c7fec6b46d2"
SSSL01000291.1	RepeatMasker	DNA/Kolobok-E	188	732	446	+	.	ID="RND-5_FAMILY-12007";Tend="1623";Tstart="1104";shortTE="F";uid="300e42ce-a77d-451e-b571-dfbb82355c56"
SSSL01000291.1	RepeatMasker	DNA	11890	12035	796	+	.	ID="ttaa4_ap";Tend="241";Tstart="93";shortTE="F";uid="3498ce0a-0a12-4c12-8f15-459ff6bf24b2"
SSSL01000291.1	RepeatMasker	DNA/hAT-Tip100	20265	20478	1367	+	.	ID="DNA8-62_AP";Tend="223";Tstart="1";shortTE="F";uid="ac0249b7-f792-491a-a133-e6c3e44c4fd9"
SSSL01000291.1	RepeatMasker	Retroposon?	18554	19513	4197	+	.	ID="SINE2-1_AP";Tend="1073";Tstart="91";shortTE="F";uid="573e6c68-2095-45b2-9bbe-aceb2e59f6ca"
SSSL01000291.1	RepeatMasker	Unknown	38078	39116	7000	+	.	ID="RND-1_FAMILY-92";Tend="1477";Tstart="453";shortTE="F";uid="b02d7e81-1ff4-43a6-9eca-e8b91fa3acbd"
SSSL01000291.1	RepeatMasker	DNA	29684	30616	7195	+	.	ID="RND-1_FAMILY-258";Tend="3943";Tstart="3001";shortTE="F";uid="1cb6aa48-2c31-4086-8714-b89a5a4276b4"
SSSL01000291.1	RepeatMasker	DNA/hAT-Tip100	26305	26581	615	+	.	ID="RND-4_FAMILY-1548";Tend="996";Tstart="664";shortTE="F";uid="fadd0f6e-2427-43b7-8944-0aa7db330567"
SSSL01000291.1	RepeatMasker	DNA/hAT-Tip100	32273	38811	53078	-	.	ID="RND-5_FAMILY-1671";Tend="6607";Tstart="7";shortTE="F";uid="df80f73a-7dc6-4c37-a87e-837c14b4146c"
SSSL01000291.1	RepeatMasker	Retroposon?	8217	9772	3309	-	.	ID="SINE2-1_AP";TEgroup="ctg_244%7CSINE2-1_AP%7C1";Tend="1410";Tstart="678";shortTE="F";uid="dc54d0ed-92cb-49d2-963d-adc743348ca9"
SSSL01000291.1	RepeatMasker	DNA/hAT-Tip100	6788	6911	764	-	.	ID="DNA8-113_AP";Tend="123";Tstart="6";shortTE="F";uid="3b5e0d3e-061e-4375-93aa-1aa2312e10de"
SSSL01000291.1	RepeatMasker	DNA/Sola-2	2179	2330	590	-	.	ID="RND-6_FAMILY-4159";Tend="12407";Tstart="12255";shortTE="F";uid="d6097130-f5f0-4cb1-9b1c-a993d9cd2d26"
SSSL01000291.1	RepeatMasker	Unknown	26578	26698	564	-	.	ID="RND-6_FAMILY-913";Tend="1455";Tstart="1346";shortTE="F";uid="73c3282d-a3ea-4242-8f51-5c597a2af765"
SSSL01000291.1	RepeatMasker	Retroposon?	28026	29689	13582	-	.	ID="RND-5_FAMILY-10685";Tend="4587";Tstart="2912";shortTE="F";uid="043490bf-4e31-4d70-bc1a-81d93e09b342"
SSSL01000291.1	RepeatMasker	Retroposon?	20942	21158	915	-	.	ID="RND-5_FAMILY-9931";Tend="1087";Tstart="872";shortTE="F";uid="5be38e90-fe31-46e1-a44e-972f3f8770b7"
SSSL01000291.1	RepeatMasker	DNA/hAT-Tip100	20661	20907	1394	-	.	ID="DNA8-89_AP";Tend="289";Tstart="9";shortTE="F";uid="f74a00a1-36ca-41d8-995d-a07907d8420e"
SSSL01000291.1	RepeatMasker	DNA	27489	28014	4223	-	.	ID="RND-1_FAMILY-343";Tend="1840";Tstart="1306";shortTE="F";uid="8487d60d-8a2f-49d6-a359-9b9ce0e5d12d"
SSSL01000282.1	RepeatMasker	Unknown	27958	28406	2420	+	.	ID="RND-6_FAMILY-12782";Tend="1680";Tstart="1251";shortTE="F";uid="a8451992-190e-40c3-a5dc-ea8dd5c133ea"
SSSL01000282.1	RepeatMasker	Unknown	18736	18956	1411	+	.	ID="RND-5_FAMILY-1201";Tend="1233";Tstart="1027";shortTE="F";uid="c61f88a3-2111-453e-bd93-502c69d5d9a5"
SSSL01000282.1	RepeatMasker	Unknown	2483	2742	2288	+	.	ID="RND-1_FAMILY-270";Tend="1377";Tstart="1118";shortTE="F";uid="fb8fdbf9-722f-47fb-b2ee-aa4b7749f5d5"
SSSL01000282.1	RepeatMasker	DNA/Ginger-1	15846	16542	4887	+	.	ID="RND-6_FAMILY-649";Tend="2198";Tstart="1480";shortTE="F";uid="0853aac6-8e48-47de-82f5-433e4b6a0b20"
SSSL01000282.1	RepeatMasker	DNA/Kolobok-E	31941	32055	577	+	.	ID="RND-5_FAMILY-12007";Tend="1542";Tstart="1427";shortTE="F";uid="9dc9038a-4ec4-4a7a-9dcf-b4e2829fddce"
SSSL01000282.1	RepeatMasker	Retroposon?	32173	32522	1873	+	.	ID="RND-6_FAMILY-9961";Tend="1564";Tstart="1204";shortTE="F";uid="f974e4e4-e9af-41de-aed5-65fba8a57480"
SSSL01000282.1	RepeatMasker	DNA/Ginger-1	3099	4636	6623	+	.	ID="rnd-5_family-1673";Tend="1701";Tstart="149";shortTE="F";uid="5bdff4cf-4941-4bc8-982a-a41a5f28f962"
SSSL01000282.1	RepeatMasker	DNA	16718	16864	613	+	.	ID="RND-6_FAMILY-2929";Tend="5979";Tstart="5811";shortTE="F";uid="8698f54e-5667-4ecc-b02c-708cbad0fdbf"
SSSL01000282.1	RepeatMasker	DNA/Ginger-1	1781	2300	3041	+	.	ID="RND-6_FAMILY-8823";Tend="1410";Tstart="865";shortTE="F";uid="cd04c797-34bb-44c8-ab8e-c03bb3948227"
SSSL01000282.1	RepeatMasker	Unknown	12526	12761	1503	+	.	ID="RND-1_FAMILY-230";Tend="1204";Tstart="969";shortTE="F";uid="cfa9e03b-e74f-48bf-9161-4eec6b6c1e06"
SSSL01000282.1	RepeatMasker	DNA	28407	28558	1131	+	.	ID="TTAA20_AP";Tend="153";Tstart="1";shortTE="F";uid="5a4d54c2-bc12-4aff-98c2-d4522b4980b0"
SSSL01000282.1	RepeatMasker	Retroposon?	29830	30419	1743	+	.	ID="SINE2-1_AP";TEgroup="ctg_245%7CSINE2-1_AP%7C1";Tend="1767";Tstart="679";shortTE="F";uid="63f99e2f-511d-4c9a-bd04-bf194494d6ad"
SSSL01000282.1	RepeatMasker	DNA/Ginger-1	34343	34509	1096	+	.	ID="RND-6_FAMILY-17845";Tend="1086";Tstart="924";shortTE="F";uid="b3b10cc5-423b-4bb6-bbac-c2ae88f47260"
SSSL01000282.1	RepeatMasker	DNA	25449	25715	1285	+	.	ID="rnd-6_family-2172";Tend="1441";Tstart="1243";shortTE="F";uid="e1412161-56a0-4862-b5b7-da86f752847f"
SSSL01000282.1	RepeatMasker	DNA/hAT-Ac	21327	22066	653	+	.	ID="RND-4_FAMILY-1973";Tend="1860";Tstart="1131";shortTE="F";uid="92d16bd2-12fe-4f2b-996e-3227839a3115"
SSSL01000282.1	RepeatMasker	RC/Helitron	32527	32770	991	+	.	ID="RND-1_FAMILY-13";Tend="1169";Tstart="934";shortTE="F";uid="9f485e7f-3916-4c39-bd80-2216e268bd77"
SSSL01000282.1	RepeatMasker	DNA/Kolobok-E	34500	34703	1287	-	.	ID="RND-6_FAMILY-1789";Tend="1666";Tstart="1464";shortTE="F";uid="c6d024f0-b0a6-4dd6-81d3-5b4832b85eb3"
SSSL01000282.1	RepeatMasker	DNA/Kolobok-E	30421	30910	3050	-	.	ID="RND-6_FAMILY-15326";Tend="2252";Tstart="1761";shortTE="F";uid="9e68eb5c-b267-4c45-9e45-be8016955083"
SSSL01000282.1	RepeatMasker	Unknown	18948	19180	1696	-	.	ID="RND-1_FAMILY-67";Tend="1207";Tstart="974";shortTE="F";uid="fe9e9d22-510b-4ac3-b334-819f3a43578d"
SSSL01000282.1	RepeatMasker	DNA/hAT	22748	23162	513	-	.	ID="RND-5_FAMILY-343";Tend="1513";Tstart="1050";shortTE="F";uid="5071d06a-21a2-492d-ab95-b3c770410cff"
SSSL01000282.1	RepeatMasker	DNA/hAT-hAT19	32976	33576	3101	-	.	ID="RND-5_FAMILY-137";Tend="1901";Tstart="1339";shortTE="F";uid="38d8364b-b61e-4059-9ee9-dbf76bee201f"
SSSL01000282.1	RepeatMasker	DNA/Kolobok-E	25712	25883	704	-	.	ID="RND-6_FAMILY-15326";Tend="1040";Tstart="848";shortTE="F";uid="748ab66d-2d81-4f24-8fbf-05f3e4be0ded"
SSSL01000282.1	RepeatMasker	Retroposon?	31564	31917	568	-	.	ID="SINE2-1_AP";TEgroup="ctg_245%7CSINE2-1_AP%7C2";Tend="972";Tstart="588";shortTE="F";uid="cd32dd83-6a83-4d9a-aaac-224d3605ef37"
SSSL01000282.1	RepeatMasker	Unknown	19873	20001	480	-	.	ID="RND-5_FAMILY-9635";Tend="1047";Tstart="907";shortTE="F";uid="3b808f29-333e-47dc-9698-454aa1c35e35"
SSSL01000282.1	RepeatMasker	DNA	16870	17467	1026	-	.	ID="RND-6_FAMILY-3164";Tend="952";Tstart="399";shortTE="F";uid="2f30cd97-6e53-4145-ace1-693e4af18957"
SSSL01000282.1	RepeatMasker	LINE/RTE-BovB	14885	15205	691	-	.	ID="RND-6_FAMILY-13577";Tend="337";Tstart="48";shortTE="F";uid="c422959c-89c9-4a25-8bc5-684536832f7e"
SSSL01000282.1	RepeatMasker	DNA	23178	23385	583	-	.	ID="RND-6_FAMILY-6286";Tend="1191";Tstart="944";shortTE="F";uid="2fb4094f-3c71-40fb-96c0-9ea8497e2ada"
SSSL01000282.1	RepeatMasker	Retroposon?	32323	32496	442	-	.	ID="RND-6_FAMILY-19127";Tend="680";Tstart="341";shortTE="F";uid="187c8059-28d0-4d51-9ce1-190b752d2d43"
SSSL01000282.1	RepeatMasker	LTR/Gypsy	6735	7412	4348	-	.	ID="RND-6_FAMILY-1374";Tend="1659";Tstart="1053";shortTE="F";uid="ae1125bc-3309-45e5-b62a-cf263ad5e599"
SSSL01000282.1	RepeatMasker	DNA/Kolobok-E	31912	32039	457	-	.	ID="RND-1_FAMILY-345";Tend="3662";Tstart="3535";shortTE="F";uid="fc785882-55a4-4dd2-94bf-69790e61e2f6"
SSSL01000282.1	RepeatMasker	Retroposon?	30946	31410	1296	-	.	ID="SINE2-1_AP";Tend="1431";Tstart="965";shortTE="F";uid="baabec5e-6d51-4d4a-a953-f600d723a19f"
SSSL01000282.1	RepeatMasker	RC/Helitron	5181	5487	1929	-	.	ID="RND-1_FAMILY-299";Tend="1716";Tstart="1418";shortTE="F";uid="6d45dc04-cf19-46a1-ad7c-9fbc6d700df1"
SSSL01000282.1	RepeatMasker	DNA/MULE-MuDR	19809	19941	526	-	.	ID="RND-6_FAMILY-7890";Tend="3481";Tstart="3333";shortTE="F";uid="a72ed26f-9bed-42aa-bd85-b61c9c67acb1"
SSSL01000282.1	RepeatMasker	DNA	25586	25747	453	-	.	ID="RND-6_FAMILY-2007";Tend="1190";Tstart="1044";shortTE="F";uid="1253e1bc-dda1-4ed7-81b2-ef195a240e74"
SSSL01000282.1	RepeatMasker	DNA/P	4743	4914	767	-	.	ID="DNA8-4B_AP";Tend="158";Tstart="16";shortTE="F";uid="edeaf2e8-1d9e-419c-9d67-005e355df066"
SSSL01000282.1	RepeatMasker	Unknown	17880	18046	1324	-	.	ID="RND-1_FAMILY-89";Tend="1312";Tstart="1147";shortTE="F";uid="634046f8-715c-4927-9402-74513c7c4e8d"
SSSL01000066.1	RepeatMasker	DNA	6109	6334	681	+	.	ID="TTAA3B_AP";Tend="435";Tstart="202";shortTE="F";uid="79a236db-d9b8-4121-8f09-249311d3f413"
SSSL01000066.1	RepeatMasker	Unknown	47574	47812	712	+	.	ID="RND-1_FAMILY-109";Tend="1199";Tstart="940";shortTE="F";uid="35e4a762-8a5d-4e04-b481-62244f1b1c2f"
SSSL01000066.1	RepeatMasker	Unknown	33207	33367	406	+	.	ID="RND-1_FAMILY-394";TEgroup="ctg_246%7CRND-1_FAMILY-394%7C1";Tend="1437";Tstart="177";shortTE="T";uid="56d33b1c-29a6-4c6f-bba4-e8b3f6e81dd3"
SSSL01000066.1	RepeatMasker	DNA	22285	22632	1255	+	.	ID="TTAA3_AP";Tend="429";Tstart="11";shortTE="F";uid="719b6e28-f74f-4356-a8fd-ee11acdd1253"
SSSL01000066.1	RepeatMasker	DNA/hAT-Tip100	13107	13270	886	+	.	ID="RND-5_FAMILY-8078";Tend="1104";Tstart="952";shortTE="F";uid="a7285e43-b629-41e6-824c-8d21f46d5d48"
SSSL01000066.1	RepeatMasker	DNA/Ginger-1	37056	38547	10450	+	.	ID="rnd-6_family-649";Tend="2338";Tstart="912";shortTE="F";uid="0e82d5a7-0742-4a99-80ba-b219dc2e5ca1"
SSSL01000066.1	RepeatMasker	DNA/hAT	18820	19269	1603	+	.	ID="DNA8-105_AP";TEgroup="ctg_246%7CDNA8-105_AP%7C1";Tend="650";Tstart="17";shortTE="F";uid="21348fd8-71f9-4769-84b1-ddb89bbcc7e3"
SSSL01000066.1	RepeatMasker	DNA/Kolobok-E	2247	2419	865	+	.	ID="KOLOBOKE-3_AP";Tend="2216";Tstart="2033";shortTE="F";uid="1089db15-332b-41a9-82ab-f9d69671f1f7"
SSSL01000066.1	RepeatMasker	Unknown	16552	17083	1795	+	.	ID="RND-1_FAMILY-366";Tend="1374";Tstart="880";shortTE="F";uid="3a081502-7eb2-4074-a07f-7d56255fcd62"
SSSL01000066.1	RepeatMasker	Unknown	42698	42846	419	+	.	ID="RND-6_FAMILY-22838";Tend="1271";Tstart="1107";shortTE="F";uid="b9736ec5-8299-4667-b20e-1fd10cffb61a"
SSSL01000066.1	RepeatMasker	DNA/Kolobok-E	43930	44438	792	+	.	ID="KOLOBOKE-3_AP";Tend="2177";Tstart="1700";shortTE="F";uid="1477358e-76de-4d98-8409-b71cd0979a7c"
SSSL01000066.1	RepeatMasker	DNA/Kolobok-E	8608	9268	4282	+	.	ID="RND-6_FAMILY-1789";Tend="1792";Tstart="1078";shortTE="F";uid="3d782e6b-936b-4544-abcb-ccce2c7d79d5"
SSSL01000066.1	RepeatMasker	DNA/Kolobok-E	20244	21023	4812	+	.	ID="RND-6_FAMILY-1789";Tend="1923";Tstart="1164";shortTE="F";uid="732e35a7-47e6-4cd0-87f0-8993245469f8"
SSSL01000066.1	RepeatMasker	DNA	7367	7493	842	+	.	ID="DNA3-4_AP";Tend="127";Tstart="1";shortTE="F";uid="fa45b325-63d7-4e88-9e25-1e07a4c5adce"
SSSL01000066.1	RepeatMasker	DNA/Kolobok-E	16062	16500	501	+	.	ID="KOLOBOKE-3_AP";Tend="5297";Tstart="4849";shortTE="F";uid="852e06dd-8b5a-420a-b170-dfeba08facd5"
SSSL01000066.1	RepeatMasker	DNA/hAT-Charlie	8367	8627	1159	+	.	ID="RND-6_FAMILY-16488";TEgroup="ctg_246%7CRND-6_FAMILY-16488%7C1";Tend="1286";Tstart="475";shortTE="F";uid="c0ead9b3-e0dc-4e20-96e5-ea73ea4cf815"
SSSL01000066.1	RepeatMasker	Retroposon?	15428	16173	2122	-	.	ID="SINE2-1_AP";Tend="1770";Tstart="1010";shortTE="F";uid="92928b88-abe7-498b-9677-32d2eab61767"
SSSL01000066.1	RepeatMasker	DNA/hAT-Tip100	18553	18746	1107	-	.	ID="DNA8-89_AP";Tend="186";Tstart="2";shortTE="F";uid="1ab3ba4f-ce94-4c8d-aaf4-a4267faec690"
SSSL01000066.1	RepeatMasker	DNA/hAT	18877	19053	800	-	.	ID="RND-5_FAMILY-343";Tend="888";Tstart="565";shortTE="F";uid="60d5f785-62b3-4766-8d3f-e982d08e8246"
SSSL01000066.1	RepeatMasker	Retroposon?	52627	55739	51639	-	.	ID="RND-5_FAMILY-10685";Tend="3028";Tstart="1";shortTE="F";uid="651bdff4-28e5-4b44-8dca-f2020928fce7"
SSSL01000066.1	RepeatMasker	DNA/Kolobok-E	20163	20870	4594	-	.	ID="RND-6_FAMILY-6582";Tend="1564";Tstart="861";shortTE="F";uid="b816f866-51b7-4bac-9c69-64fe27cb391e"
SSSL01000066.1	RepeatMasker	DNA/Ginger-1	24676	24781	919	-	.	ID="RND-6_FAMILY-649";Tend="2266";Tstart="2161";shortTE="F";uid="7e79505a-3e00-4f5d-bfcb-ea8d8064c513"
SSSL01000066.1	RepeatMasker	Unknown	25552	25716	499	-	.	ID="RND-5_FAMILY-8479";Tend="1014";Tstart="876";shortTE="F";uid="ff1f0502-dc24-453f-ad5b-30b78d7e47a3"
SSSL01000066.1	RepeatMasker	DNA	47853	52626	37127	-	.	ID="RND-5_FAMILY-219";Tend="4784";Tstart="1";shortTE="F";uid="da5e8e10-54fe-4612-a47e-fad2ddc2a477"
SSSL01000066.1	RepeatMasker	DNA/Kolobok-E	997	2391	10313	-	.	ID="RND-6_FAMILY-15326";Tend="2307";Tstart="852";shortTE="F";uid="c2778b95-a5a3-4067-947b-02ecfbde86bf"
SSSL01000066.1	RepeatMasker	Retroposon?	16165	16484	1091	-	.	ID="RND-6_FAMILY-18748";Tend="1023";Tstart="820";shortTE="F";uid="db667cd0-7413-4eab-a255-f7ebc7d6a11d"
SSSL01000066.1	RepeatMasker	DNA/hAT-Tip100	27700	27807	712	-	.	ID="RND-6_FAMILY-5591";Tend="1080";Tstart="975";shortTE="F";uid="5a5dd1e5-dbb7-4477-bd53-af413f6a0ec0"
SSSL01000012.1	RepeatMasker	DNA/P	16108	17409	1401	+	.	ID="RND-6_FAMILY-2877";TEgroup="ctg_247%7CRND-6_FAMILY-2877%7C1";Tend="2656";Tstart="584";shortTE="F";uid="f91fc403-a6bb-4cac-a784-6ac13a108be4"
SSSL01000012.1	RepeatMasker	Retroposon?	43002	43443	2730	+	.	ID="RND-6_FAMILY-18748";Tend="1864";Tstart="1420";shortTE="F";uid="877232d0-1bd5-4f14-ab08-4dfd342eaf11"
SSSL01000012.1	RepeatMasker	Unknown	24440	25056	5186	+	.	ID="RND-1_FAMILY-385";Tend="1596";Tstart="984";shortTE="F";uid="8052b132-1128-4c1f-8cc2-79bf9c8b40b9"
SSSL01000012.1	RepeatMasker	Unknown	40354	40973	5190	+	.	ID="RND-1_FAMILY-385";Tend="1601";Tstart="985";shortTE="F";uid="f8897697-61f5-45bb-9c14-5605e9623508"
SSSL01000012.1	RepeatMasker	DNA	6950	7202	461	+	.	ID="DNAX-2_AP";Tend="253";Tstart="3";shortTE="F";uid="93dd81b0-5096-4117-8194-ebfb92fb9b4e"
SSSL01000012.1	RepeatMasker	DNA/PiggyBac	19207	20574	2226	+	.	ID="piggybac-27_lmi";Tend="1803";Tstart="424";shortTE="F";uid="8db49d30-c32f-4358-bb4b-83d74f6855e7"
SSSL01000012.1	RepeatMasker	DNA/MULE-MuDR	36444	38154	1290	-	.	ID="RND-5_FAMILY-1984";Tend="2864";Tstart="1146";shortTE="F";uid="3e7b9134-d885-4ac2-9bcb-052a71ed7bf8"
SSSL01000012.1	RepeatMasker	DNA/TcMar-m44	23019	23176	452	-	.	ID="MARINER-2_AP";Tend="1713";Tstart="1556";shortTE="F";uid="72b83a49-0d30-4c2d-b295-2a3d74f0f13c"
SSSL01000012.1	RepeatMasker	DNA/P	18150	18651	1297	-	.	ID="RND-6_FAMILY-6500";Tend="2009";Tstart="1525";shortTE="F";uid="0fe0aec2-76a3-4dcb-8a43-e91ec6dacb61"
SSSL01000012.1	RepeatMasker	DNA/P	21134	22087	2871	-	.	ID="RND-6_FAMILY-6500";Tend="1530";Tstart="581";shortTE="F";uid="1b13b342-582b-4f6b-9929-58104ad7700f"
SSSL01000012.1	RepeatMasker	DNA/TcMar-m44	23962	24440	468	-	.	ID="mariner-1_ap";Tend="1817";Tstart="1348";shortTE="F";uid="c0497a02-3385-4cc9-b8d1-fca1f9547c1e"
SSSL01000012.1	RepeatMasker	LTR/Gypsy	2190	6031	6404	-	.	ID="GYPSY9-I_AP";Tend="3979";Tstart="239";shortTE="F";uid="4d93502f-b6d8-47e4-9ff5-bb7965d4854b"
SSSL01000012.1	RepeatMasker	DNA/TcMar-m44	40974	41807	1260	-	.	ID="MARINER-1_AP";Tend="1294";Tstart="454";shortTE="F";uid="0afdfce0-4a56-4842-88de-0a40d692f6c8"
SSSL01000012.1	RepeatMasker	Retroposon?	42798	42971	753	-	.	ID="SINE2-1_AP";Tend="884";Tstart="695";shortTE="F";uid="20730bd7-4cfe-4d5a-8d6f-96742dbbb180"
SSSL01000012.1	RepeatMasker	DNA/TcMar-m44	42255	42382	411	-	.	ID="DNA2-5_AP";Tend="118";Tstart="1";shortTE="F";uid="3bbc516b-660d-40ca-99ee-c7a72c79c469"
SSSL01000012.1	RepeatMasker	DNA/TcMar-m44	22489	22733	405	-	.	ID="MARINER-2_AP";Tend="2265";Tstart="2022";shortTE="F";uid="80b58bd6-8eee-4535-9447-d4cc0de561a5"
SSSL01000012.1	RepeatMasker	LTR/Gypsy	38587	39553	3756	-	.	ID="RND-6_FAMILY-5870";TEgroup="ctg_247%7CRND-6_FAMILY-5870%7C2";Tend="846";Tstart="128";shortTE="F";uid="e7fd62a8-65ce-4150-8c44-56ac427be495"
SSSL01000012.1	RepeatMasker	LTR/Gypsy	34019	36152	504	-	.	ID="RND-6_FAMILY-5870";TEgroup="ctg_247%7CRND-6_FAMILY-5870%7C1";Tend="4484";Tstart="835";shortTE="T";uid="42a12924-8d23-4da1-8e6a-cc84d9ab2b4e"
SSSL01000012.1	RepeatMasker	DNA/hAT-Charlie	11192	11355	432	-	.	ID="RND-6_FAMILY-16688";Tend="1790";Tstart="1627";shortTE="F";uid="679cce05-a344-457a-a664-6cb43ce9b71c"
SSSL01000247.1	RepeatMasker	Unknown	12632	16436	13661	+	.	ID="RND-1_FAMILY-1";Tend="5353";Tstart="1124";shortTE="F";uid="c9e9eca0-54a3-43a6-ac20-0b6f93fe36cf"
SSSL01000247.1	RepeatMasker	Retroposon?	61806	62461	4872	+	.	ID="RND-5_FAMILY-5529";Tend="1615";Tstart="961";shortTE="F";uid="50fb0b9d-3f24-4c52-aae1-369b8c23519f"
SSSL01000247.1	RepeatMasker	Unknown	41926	42577	1154	+	.	ID="RND-6_FAMILY-356";TEgroup="ctg_248%7CRND-6_FAMILY-356%7C1";Tend="1420";Tstart="757";shortTE="F";uid="195b73c9-4b5a-4004-9bef-ade036ba1b62"
SSSL01000247.1	RepeatMasker	DNA/hAT	83388	83504	458	+	.	ID="RND-6_FAMILY-20555";Tend="1316";Tstart="1195";shortTE="F";uid="d7c804cc-f528-4e10-be5d-fe9ab48bed51"
SSSL01000247.1	RepeatMasker	DNA/P	31816	33515	5105	+	.	ID="RND-6_FAMILY-6500";Tend="2344";Tstart="598";shortTE="F";uid="1ca85b57-189d-4a6f-aeac-2b446a524859"
SSSL01000247.1	RepeatMasker	Unknown	72851	72971	426	+	.	ID="RND-6_FAMILY-7756";Tend="3394";Tstart="3282";shortTE="F";uid="ac4f2bae-b333-4c21-8ae0-00e3030aa665"
SSSL01000247.1	RepeatMasker	DNA/TcMar-m44	34018	34239	1450	+	.	ID="MARINERN-1B_AP";Tend="243";Tstart="11";shortTE="F";uid="3a207d1f-8ad7-49e6-b991-4cb0a150636f"
SSSL01000247.1	RepeatMasker	DNA/Kolobok-E	11108	11877	5523	+	.	ID="RND-1_FAMILY-11";Tend="4358";Tstart="3585";shortTE="F";uid="b2550438-3810-4ecd-a127-3bb7f6340510"
SSSL01000247.1	RepeatMasker	DNA/P	28370	28680	2463	+	.	ID="RND-6_FAMILY-13849";Tend="1536";Tstart="1229";shortTE="F";uid="ff9eacc0-f838-478e-ac8a-63c34a100d66"
SSSL01000247.1	RepeatMasker	LTR/Pao	61530	61808	1349	+	.	ID="RND-6_FAMILY-2609";Tend="475";Tstart="246";shortTE="F";uid="88cf6c58-957d-4ccc-825c-8a3b0c6f0e2e"
SSSL01000247.1	RepeatMasker	Retroposon?	71968	72114	1240	+	.	ID="RND-6_FAMILY-29551";Tend="753";Tstart="606";shortTE="F";uid="b86efa4e-6762-45fb-a003-8690aa5526ad"
SSSL01000247.1	RepeatMasker	DNA/Ginger-1	16421	16863	2731	+	.	ID="RND-6_FAMILY-649";Tend="2389";Tstart="1956";shortTE="F";uid="f9939166-34be-4193-984b-038d3231af0e"
SSSL01000247.1	RepeatMasker	DNA/hAT-Blackjack	58056	59825	1993	+	.	ID="HAT-12_LMI";Tend="2457";Tstart="679";shortTE="F";uid="6694f8c9-6ae9-4076-a9c0-814ddf5c1ed7"
SSSL01000247.1	RepeatMasker	RC/Helitron	47983	48304	3286	+	.	ID="RND-6_FAMILY-3839";Tend="1784";Tstart="1091";shortTE="F";uid="422514d2-96fb-45d2-953a-f95700231bfd"
SSSL01000247.1	RepeatMasker	DNA/Kolobok-E	10119	11108	6859	+	.	ID="RND-1_FAMILY-37";Tend="4378";Tstart="3392";shortTE="F";uid="db5a247b-2415-45d2-abd0-e4b1ca0086f3"
SSSL01000247.1	RepeatMasker	LTR/Pao	62462	64095	10065	+	.	ID="RND-6_FAMILY-2609";Tend="2048";Tstart="469";shortTE="F";uid="3aba6702-53b5-49d3-aaf1-5890663db50e"
SSSL01000247.1	RepeatMasker	DNA/Kolobok-E	34829	35069	678	+	.	ID="KOLOBOKE-3_AP";Tend="1966";Tstart="1736";shortTE="F";uid="9ae58bbb-d290-458f-97a7-c3883bc5c758"
SSSL01000247.1	RepeatMasker	DNA	51209	51867	2138	+	.	ID="DNA4-1_AP";Tend="746";Tstart="15";shortTE="F";uid="ba9376b3-3531-4c2c-bf25-c5106f389ccd"
SSSL01000247.1	RepeatMasker	DNA/Kolobok-E	75041	75152	497	+	.	ID="RND-6_FAMILY-11890";Tend="1034";Tstart="915";shortTE="F";uid="17be8d13-df7b-4d96-ab0b-71ed0236815a"
SSSL01000247.1	RepeatMasker	DNA	35275	35401	939	+	.	ID="DNA3-2_AP";Tend="126";Tstart="1";shortTE="F";uid="4a6c8f59-f998-4b41-8daf-541088465f37"
SSSL01000247.1	RepeatMasker	Retroposon?	18037	18422	2810	+	.	ID="RND-6_FAMILY-18748";Tend="1927";Tstart="1541";shortTE="F";uid="45281876-c4b6-47ae-8b0d-572d572bb85e"
SSSL01000247.1	RepeatMasker	DNA/Kolobok-E	17506	17675	444	+	.	ID="RND-6_FAMILY-15326";Tend="2398";Tstart="2230";shortTE="F";uid="0d9b0aab-2ebf-4220-bcc5-b1559739a369"
SSSL01000247.1	RepeatMasker	LTR/Gypsy	43897	44673	1313	+	.	ID="RND-6_FAMILY-13526";Tend="4705";Tstart="3944";shortTE="F";uid="98375e3b-0c91-4620-aed3-16e44a4aebca"
SSSL01000247.1	RepeatMasker	LTR/Gypsy	79896	80464	661	+	.	ID="GYPSY9-NVI_I";Tend="2665";Tstart="2097";shortTE="F";uid="326846ba-c80e-4014-a798-5d34d16d6392"
SSSL01000247.1	RepeatMasker	DNA/hAT-Ac	36723	37549	4834	+	.	ID="DNA8-91B_AP";Tend="860";Tstart="1";shortTE="F";uid="ddd0cb44-d532-438e-8207-7cbe8e0b9b76"
SSSL01000247.1	RepeatMasker	Unknown	22816	23154	612	+	.	ID="RND-4_FAMILY-267";TEgroup="ctg_248%7CRND-4_FAMILY-267%7C1";Tend="1509";Tstart="979";shortTE="F";uid="07f50a51-4a99-4d3f-bc6b-715f50f9e973"
SSSL01000247.1	RepeatMasker	DNA	2588	7100	31024	-	.	ID="RND-6_FAMILY-17852";Tend="4905";Tstart="349";shortTE="F";uid="113d262b-a965-4716-83b9-72bc70e31b6a"
SSSL01000247.1	RepeatMasker	DNA/hAT-Tip100	21780	22475	1017	-	.	ID="DNA8-83_AP";Tend="744";Tstart="101";shortTE="F";uid="d808f1a8-ea77-4749-a676-fb48bd25a02e"
SSSL01000247.1	RepeatMasker	DNA/hAT?	43547	43844	2151	-	.	ID="RND-1_FAMILY-87";Tend="1882";Tstart="1562";shortTE="F";uid="6f2fc3c1-3bc5-4c1b-a7cc-9e3d98d72685"
SSSL01000247.1	RepeatMasker	Unknown	48585	48692	504	-	.	ID="RND-1_FAMILY-324";Tend="1097";Tstart="988";shortTE="F";uid="1800c130-4034-4d85-9908-4fa2627a91c2"
SSSL01000247.1	RepeatMasker	DNA	1	2590	17437	-	.	ID="RND-4_FAMILY-32";Tend="5875";Tstart="3134";shortTE="F";uid="5d9c16a3-8e2e-40dd-8621-79c52199f872"
SSSL01000247.1	RepeatMasker	Unknown	63979	65503	7735	-	.	ID="RND-6_FAMILY-4863";Tend="2252";Tstart="703";shortTE="F";uid="c2084cc7-ae87-4a64-90aa-8ec5ff5c80dc"
SSSL01000247.1	RepeatMasker	Retroposon?	48333	48581	2065	-	.	ID="RND-6_FAMILY-29551";Tend="680";Tstart="432";shortTE="F";uid="6075551c-40ad-4570-a7a2-8d97c26b3795"
SSSL01000247.1	RepeatMasker	DNA/Ginger-1	82357	82479	550	-	.	ID="rnd-6_family-9178";Tend="1247";Tstart="1104";shortTE="F";uid="a68cac3a-0b22-4c2c-962c-42337ff93e49"
SSSL01000247.1	RepeatMasker	Unknown	46612	47246	2990	-	.	ID="RND-1_FAMILY-324";Tend="1779";Tstart="1099";shortTE="F";uid="9bf9dfde-199c-43b3-afe2-c340ac464c1d"
SSSL01000247.1	RepeatMasker	DNA/hAT-Charlie	40586	40901	748	-	.	ID="HAT-N11_AP";TEgroup="ctg_248%7CHAT-N11_AP%7C1";Tend="630";Tstart="2";shortTE="F";uid="370af42e-7f19-4ab8-a1f0-a3df49c344cc"
SSSL01000247.1	RepeatMasker	DNA/TcMar-Pogo	38326	38687	2926	-	.	ID="RND-6_FAMILY-2880";Tend="2121";Tstart="1762";shortTE="F";uid="9b6a070c-b103-4105-befd-f14757f496b9"
SSSL01000247.1	RepeatMasker	Unknown	71377	71969	4576	-	.	ID="RND-6_FAMILY-25700";Tend="1598";Tstart="993";shortTE="F";uid="11e4c579-b894-4a99-9b69-55763d721e78"
SSSL01000247.1	RepeatMasker	DNA/hAT-Tip100	27195	27746	1033	-	.	ID="RND-6_FAMILY-8812";Tend="1582";Tstart="961";shortTE="F";uid="435ed09c-257a-474d-8cb1-7b4ce85ea92c"
SSSL01000247.1	RepeatMasker	DNA/hAT-Tip100	28702	31427	22848	-	.	ID="RND-6_FAMILY-17565";Tend="3085";Tstart="373";shortTE="F";uid="e9577615-ba64-428e-bfb0-d5c95241cac9"
SSSL01000247.1	RepeatMasker	DNA/Ginger-1	75603	75990	1884	-	.	ID="RND-6_FAMILY-8823";Tend="1330";Tstart="902";shortTE="F";uid="39cc9f41-db4d-49e8-95cd-f558b4902ecb"
SSSL01000247.1	RepeatMasker	DNA/Kolobok-E	83643	84170	433	-	.	ID="RND-6_FAMILY-20927";TEgroup="ctg_248%7CRND-6_FAMILY-20927%7C1";Tend="1521";Tstart="987";shortTE="T";uid="e3cc7286-aa67-4828-a6f9-0c0762044f18"
SSSL01000247.1	RepeatMasker	DNA	13127	13366	3465	-	.	ID="RND-1_FAMILY-127";Tend="7249";Tstart="5944";shortTE="F";uid="b38720d3-429b-4b8a-bc4d-1612564c533a"
SSSL01000247.1	RepeatMasker	RC/Helitron	33537	33921	1799	-	.	ID="RND-1_FAMILY-71";Tend="1732";Tstart="1341";shortTE="F";uid="b597e0c6-e003-4671-af5b-4ce329a6ff25"
SSSL01000247.1	RepeatMasker	DNA	26774	27209	2139	-	.	ID="ttaa3b_ap";Tend="392";Tstart="16";shortTE="F";uid="8f5e4af9-8a4a-44b0-a5d1-f1228150e9f6"
SSSL01000247.1	RepeatMasker	DNA/Ginger-1	17653	18065	2324	-	.	ID="RND-6_FAMILY-649";Tend="2415";Tstart="2013";shortTE="F";uid="2e5787a4-6474-488b-987c-c31f370fc888"
SSSL01000247.1	RepeatMasker	DNA/Maverick	73438	73717	701	-	.	ID="RND-6_FAMILY-11320";Tend="4797";Tstart="4545";shortTE="F";uid="51c879bd-a762-4189-a01a-32d6cece16fd"
SSSL01000247.1	RepeatMasker	DNA/hAT	13367	13607	3679	-	.	ID="rnd-1_family-117";Tend="5037";Tstart="4342";shortTE="F";uid="097af084-2a09-47ae-a8a7-c48c5d6b673e"
SSSL01000247.1	RepeatMasker	DNA/TcMar-Pogo	38932	39501	3526	-	.	ID="rnd-6_family-2880";Tend="1733";Tstart="998";shortTE="F";uid="7845792b-ff05-42cb-b3a9-172c50826d35"
SSSL01000247.1	RepeatMasker	DNA/hAT	11801	12053	3679	-	.	ID="rnd-1_family-117";Tend="5760";Tstart="5038";shortTE="F";uid="82391eec-e2e1-400b-9826-e73c5e19785e"
SSSL01000247.1	RepeatMasker	LINE/L2	50079	50459	521	-	.	ID="RND-5_FAMILY-1751";Tend="712";Tstart="341";shortTE="F";uid="45e9f210-b764-4f4e-9f28-95921534028f"
SSSL01000247.1	RepeatMasker	DNA/Ginger-1	84172	84390	1774	-	.	ID="RND-6_FAMILY-8823";Tend="1119";Tstart="901";shortTE="F";uid="ccbb8d73-cdec-43f3-b7e4-48c3e6cb7980"
SSSL01000247.1	RepeatMasker	Unknown	47222	48379	2310	-	.	ID="RND-6_FAMILY-4862";TEgroup="ctg_248%7CRND-6_FAMILY-4862%7C1";Tend="1349";Tstart="373";shortTE="F";uid="154cfd9c-1846-4bf8-ab18-4838354d9693"
SSSL01000247.1	RepeatMasker	Unknown	18933	20515	5348	-	.	ID="RND-6_FAMILY-8902";Tend="1601";Tstart="47";shortTE="F";uid="bd75fc91-bb72-41e4-81d1-c99deac6e526"
SSSL01000247.1	RepeatMasker	Retroposon?	17477	17612	674	-	.	ID="RND-6_FAMILY-9961";Tend="1005";Tstart="862";shortTE="F";uid="c6c53d08-ce69-4b1f-8318-a4c69c5ef75a"
SSSL01000247.1	RepeatMasker	DNA/TcMar-Tc1	65762	66030	656	-	.	ID="RND-1_FAMILY-201";Tend="533";Tstart="276";shortTE="F";uid="7f010f68-8cb9-426e-824f-46d6aa8da5f2"
SSSL01000247.1	RepeatMasker	RC/Helitron	72540	72686	531	-	.	ID="RND-6_FAMILY-2168";Tend="1901";Tstart="1757";shortTE="F";uid="c976ac1b-1a1a-4374-893b-0797dc3b7ae9"
SSSL01000247.1	RepeatMasker	DNA/hAT-Tip100	24806	24941	798	-	.	ID="HAT-3_AP";Tend="2471";Tstart="2324";shortTE="F";uid="143b97ef-0984-49a7-9301-300269d462f2"
SSSL01000247.1	RepeatMasker	RC/Helitron	68934	71120	7211	-	.	ID="RND-6_FAMILY-3839";Tend="2691";Tstart="540";shortTE="F";uid="ae546ce5-d4ed-4851-a03c-0078a30e9c58"
SSSL01000247.1	RepeatMasker	LTR/Pao	82512	83268	5429	-	.	ID="RND-5_FAMILY-18384";Tend="1613";Tstart="888";shortTE="F";uid="9b00f0f7-e954-418e-a2f0-ebbc78ef8b93"
SSSL01000247.1	RepeatMasker	LINE/CR1	9899	10091	539	-	.	ID="RND-6_FAMILY-24316";Tend="2555";Tstart="2311";shortTE="F";uid="0c818c74-a6f1-40d4-8d96-dc06e0418a78"
SSSL01000247.1	RepeatMasker	Unknown	34659	34810	689	-	.	ID="RND-6_FAMILY-57";Tend="1172";Tstart="1026";shortTE="F";uid="dee72496-e592-4006-864c-40662d6f92ad"
SSSL01000247.1	RepeatMasker	LTR/Pao	60427	61067	476	-	.	ID="BEL-2_AEC-I";Tend="2723";Tstart="2430";shortTE="F";uid="f7ff54e5-757c-4da2-a776-6a02d5d199cd"
SSSL01000247.1	RepeatMasker	DNA	79462	79894	3106	-	.	ID="TTAA7_AP";Tend="434";Tstart="2";shortTE="F";uid="a58fd112-84a8-4b3b-bbce-003152cb9bc4"
SSSL01000247.1	RepeatMasker	DNA/Kolobok-E	50602	51210	1173	-	.	ID="RND-6_FAMILY-14191";Tend="1623";Tstart="870";shortTE="F";uid="b6205f04-f95f-4391-ac8c-6bdab250eebd"
SSSL01000247.1	RepeatMasker	LINE/L2	48690	49595	1353	-	.	ID="RND-5_FAMILY-1751";Tend="2147";Tstart="1247";shortTE="F";uid="502c2c57-112d-43fc-9229-c0038f7b07be"
SSSL01000247.1	RepeatMasker	LINE/L2	46276	46585	479	-	.	ID="RND-5_FAMILY-1751";Tend="2479";Tstart="2171";shortTE="F";uid="9fd67949-ba99-42b0-989c-5cd1fedfaf94"
SSSL01000247.1	RepeatMasker	DNA/TcMar-Pogo	39753	40382	5512	-	.	ID="RND-6_FAMILY-2880";Tend="1312";Tstart="687";shortTE="F";uid="6d178d54-6cfe-4aa6-92cf-a54eb9026dd9"
SSSL01000029.1	RepeatMasker	DNA/hAT	53674	54056	2502	+	.	ID="DNA8-1_AP";Tend="846";Tstart="409";shortTE="F";uid="e5ea983c-a4d6-4cfc-abde-72d433550345"
SSSL01000029.1	RepeatMasker	DNA/hAT-Ac	79481	80311	5599	+	.	ID="DNA8-91B_AP";Tend="860";Tstart="20";shortTE="F";uid="f32fe645-68ce-4607-8c0c-993e92a2b0e4"
SSSL01000029.1	RepeatMasker	DNA	4074	5616	7149	+	.	ID="RND-1_FAMILY-355";Tend="3917";Tstart="2371";shortTE="F";uid="4ce1c4f4-b3bc-4f40-946e-a91a19eb2398"
SSSL01000029.1	RepeatMasker	DNA/hAT-Tip100	48112	48226	843	+	.	ID="RND-4_FAMILY-542";Tend="1410";Tstart="1296";shortTE="F";uid="7ee23fba-e256-4b5f-813f-47702e4fa7f2"
SSSL01000029.1	RepeatMasker	DNA	87620	88167	2045	+	.	ID="DNA8-88_AP";TEgroup="ctg_249%7CDNA8-88_AP%7C1";Tend="620";Tstart="1";shortTE="F";uid="f33d8d0b-c8dc-4bd4-a33f-bc62f3470f52"
SSSL01000029.1	RepeatMasker	DNA/hAT	83742	84183	3255	+	.	ID="RND-1_FAMILY-222";Tend="1356";Tstart="899";shortTE="F";uid="c0c11e66-1212-43fb-9335-ada1b9f94565"
SSSL01000029.1	RepeatMasker	DNA	34742	35125	2145	+	.	ID="TTAA6_AP";Tend="431";Tstart="1";shortTE="F";uid="3289fef8-c683-4849-8a8b-7e7cfd2daaa3"
SSSL01000029.1	RepeatMasker	DNA/hAT-Tip100	82539	82710	517	+	.	ID="RND-4_FAMILY-542";TEgroup="ctg_249%7CRND-4_FAMILY-542%7C1";Tend="1856";Tstart="857";shortTE="T";uid="6e49e8fb-c733-4026-a4de-61cffb44f465"
SSSL01000029.1	RepeatMasker	DNA/Kolobok-E	92440	92930	4106	+	.	ID="RND-1_FAMILY-57";Tend="2977";Tstart="2485";shortTE="F";uid="c74d050e-dc20-4c48-a851-a8886e9d3623"
SSSL01000029.1	RepeatMasker	DNA/Ginger-1	52750	52881	456	+	.	ID="RND-6_FAMILY-3353";Tend="2362";Tstart="2218";shortTE="F";uid="80292104-a3ef-43b8-ad0d-b29c9cb7a00f"
SSSL01000029.1	RepeatMasker	DNA/MULE-MuDR	6461	7624	7121	+	.	ID="rnd-1_family-74";Tend="3329";Tstart="2264";shortTE="F";uid="48ec8a5a-f6af-48e7-b6fc-c785573403fd"
SSSL01000029.1	RepeatMasker	DNA/Ginger-1	1801	1968	683	+	.	ID="RND-6_FAMILY-6590";Tend="1043";Tstart="876";shortTE="F";uid="1361c205-9d9a-4d4f-980b-34966860d7fa"
SSSL01000029.1	RepeatMasker	DNA/Ginger-1	48858	49056	1177	+	.	ID="RND-6_FAMILY-566";Tend="2326";Tstart="2123";shortTE="F";uid="b183ca25-142f-490a-ae79-0715ae60c044"
SSSL01000029.1	RepeatMasker	DNA/Kolobok-E	21560	22213	3080	+	.	ID="RND-1_FAMILY-191";Tend="3485";Tstart="2751";shortTE="F";uid="60e713e1-f580-4304-8860-a4ca60378b8a"
SSSL01000029.1	RepeatMasker	DNA	54426	54549	1063	+	.	ID="RND-6_FAMILY-6286";Tend="1065";Tstart="942";shortTE="F";uid="c73cc333-cc13-4b72-ae56-be667d0967bb"
SSSL01000029.1	RepeatMasker	Unknown	90394	91013	4810	+	.	ID="RND-6_FAMILY-88";Tend="1494";Tstart="880";shortTE="F";uid="b2842aff-d326-4c61-921a-99dd60a11f98"
SSSL01000029.1	RepeatMasker	DNA/Ginger-1	36189	36876	3200	+	.	ID="RND-6_FAMILY-6590";Tend="1819";Tstart="1098";shortTE="F";uid="8e35ea61-192f-47d4-baed-16fbed921d47"
SSSL01000029.1	RepeatMasker	Unknown	1288	1472	730	+	.	ID="RND-1_FAMILY-2";Tend="217";Tstart="16";shortTE="F";uid="effe4917-3677-45da-80d3-15cbbe887d3a"
SSSL01000029.1	RepeatMasker	DNA/TcMar-Mariner	52632	52749	818	+	.	ID="RND-4_FAMILY-1764";Tend="1762";Tstart="1647";shortTE="F";uid="c9c359f6-79a9-4a10-823f-296b27f0bc45"
SSSL01000029.1	RepeatMasker	DNA	44342	44612	1346	+	.	ID="DNA4-2_AP";Tend="769";Tstart="506";shortTE="F";uid="a2e1178e-209d-429d-88b9-007e88e6a786"
SSSL01000029.1	RepeatMasker	DNA/hAT?	2437	2582	892	+	.	ID="RND-6_FAMILY-25429";Tend="710";Tstart="564";shortTE="F";uid="bb90fd46-8310-472e-9541-000d7eb48ac7"
SSSL01000029.1	RepeatMasker	RC/Helitron	47668	47793	718	+	.	ID="RND-5_FAMILY-2864";Tend="896";Tstart="771";shortTE="F";uid="458034ea-adac-4277-8d8f-98bad90e2319"
SSSL01000029.1	RepeatMasker	DNA	42195	42397	1049	+	.	ID="RND-6_FAMILY-8475";Tend="1163";Tstart="950";shortTE="F";uid="fac59f53-dd38-4060-992b-8209588e83c7"
SSSL01000029.1	RepeatMasker	Unknown	7883	11242	17439	+	.	ID="RND-1_FAMILY-1";Tend="6136";Tstart="2808";shortTE="F";uid="ed69c3b5-830a-408d-ad8b-8c1f1f53e45f"
SSSL01000029.1	RepeatMasker	DNA	24454	24781	776	+	.	ID="dna4-1_ap";Tend="309";Tstart="1";shortTE="F";uid="62898733-109e-4893-a920-93107bc12e8c"
SSSL01000029.1	RepeatMasker	DNA/hAT?	47951	48071	539	+	.	ID="RND-4_FAMILY-875";Tend="1565";Tstart="1453";shortTE="F";uid="adffa992-25bd-42c7-a060-9d77a20144aa"
SSSL01000029.1	RepeatMasker	DNA	25182	25695	829	+	.	ID="DNA4-2_AP";Tend="769";Tstart="299";shortTE="F";uid="1e1af84a-988e-4666-8c77-9479fb3757b9"
SSSL01000029.1	RepeatMasker	LTR/Gypsy	28583	28789	1394	+	.	ID="RND-6_FAMILY-7245";Tend="1268";Tstart="1066";shortTE="F";uid="ca45619c-8369-4176-947d-f4b7896ff8fc"
SSSL01000029.1	RepeatMasker	DNA	54208	54420	617	-	.	ID="TTAA2D_AP";Tend="218";Tstart="3";shortTE="F";uid="c5e49cba-ac95-4385-beaa-3cd71c1ad82e"
SSSL01000029.1	RepeatMasker	DNA/hAT	52988	53140	1886	-	.	ID="DNA8-1_AP";Tend="151";Tstart="1";shortTE="F";uid="ff809fc6-e55f-4ea1-8ca8-2eb80a248c93"
SSSL01000029.1	RepeatMasker	DNA/hAT-Tip100	53475	53651	688	-	.	ID="DNA8-16B_AP";Tend="167";Tstart="1";shortTE="F";uid="d2f81828-5d14-4561-aa17-3409f06b1d5d"
SSSL01000029.1	RepeatMasker	Unknown	79127	79437	1557	-	.	ID="RND-5_FAMILY-10042";Tend="1333";Tstart="980";shortTE="F";uid="9cc9e741-e218-402b-bd6c-d4d118d313cd"
SSSL01000029.1	RepeatMasker	DNA/MULE-MuDR	1	1441	4348	-	.	ID="RND-5_FAMILY-282";Tend="4004";Tstart="2532";shortTE="F";uid="47647978-b100-4bb4-a32b-f2ec8ca67830"
SSSL01000029.1	RepeatMasker	Retroposon?	22371	22590	1518	-	.	ID="RND-5_FAMILY-2304";Tend="945";Tstart="722";shortTE="F";uid="966676b4-ea1f-4ee5-ac5f-3fe95e01210e"
SSSL01000029.1	RepeatMasker	DNA	52841	52987	773	-	.	ID="DNA4-3_AP";Tend="149";Tstart="3";shortTE="F";uid="e4710a43-7817-4096-af78-901eecaa4229"
SSSL01000029.1	RepeatMasker	DNA/hAT	5461	6460	2581	-	.	ID="RND-1_FAMILY-117";Tend="5755";Tstart="4824";shortTE="F";uid="9cc496e8-9f12-43dd-9bdd-e7a19fb03278"
SSSL01000029.1	RepeatMasker	DNA/MULE-MuDR	38648	38999	756	-	.	ID="RND-6_FAMILY-29316";Tend="1267";Tstart="980";shortTE="F";uid="83c5c1d9-ba8b-40de-8868-f17658d4885b"
SSSL01000029.1	RepeatMasker	DNA/Kolobok-E	1464	1725	873	-	.	ID="RND-5_FAMILY-12007";Tend="1521";Tstart="1248";shortTE="F";uid="897d4e5d-0f57-4635-b10f-fb7b61788519"
SSSL01000029.1	RepeatMasker	DNA	86734	86899	602	-	.	ID="DNA-TTAA-1_AP";Tend="165";Tstart="1";shortTE="F";uid="562308ce-679f-4767-a5fe-b31bc036655f"
SSSL01000029.1	RepeatMasker	DNA/hAT	10070	14365	33005	-	.	ID="RND-1_FAMILY-117";Tend="5511";Tstart="1209";shortTE="F";uid="450dd5f2-131d-4bb3-8010-3c29479a10e1"
SSSL01000029.1	RepeatMasker	DNA/P	23174	23451	1270	-	.	ID="DNA8-26_AP";Tend="261";Tstart="8";shortTE="F";uid="cc0ace7d-ad17-4656-9a47-9cb162e7a043"
SSSL01000029.1	RepeatMasker	DNA/Kolobok-E	16455	20646	32277	-	.	ID="RND-1_FAMILY-191";Tend="5641";Tstart="1520";shortTE="F";uid="789bd340-3b65-4d43-81e7-d854e7827b50"
SSSL01000029.1	RepeatMasker	DNA	37151	37266	652	-	.	ID="RND-6_FAMILY-2237";Tend="904";Tstart="783";shortTE="F";uid="c83698d5-8ef2-4e84-aafc-b7eaff3d0b14"
SSSL01000029.1	RepeatMasker	DNA/Ginger-1	1827	2183	2127	-	.	ID="RND-6_FAMILY-23998";Tend="1469";Tstart="1104";shortTE="F";uid="d3c9946e-01cc-40fd-b685-d5ece8eb9d72"
SSSL01000029.1	RepeatMasker	DNA	77911	78342	411	-	.	ID="RND-5_FAMILY-2364";Tend="1785";Tstart="1420";shortTE="F";uid="2bed3cab-d2c5-48b7-abd6-f041048cc39e"
SSSL01000029.1	RepeatMasker	DNA/Kolobok-E	35829	36396	1856	-	.	ID="KOLOBOKE-3_AP";Tend="2185";Tstart="1626";shortTE="F";uid="10803cfb-34a7-4a12-9bb5-e8872f78a99f"
SSSL01000029.1	RepeatMasker	DNA/hAT	7625	9036	4758	-	.	ID="RND-1_FAMILY-117";Tend="5760";Tstart="4342";shortTE="F";uid="06d6a385-bd87-42e3-9051-aad2295a0f83"
SSSL01000029.1	RepeatMasker	DNA	34603	34741	403	-	.	ID="RND-6_FAMILY-2237";Tend="1700";Tstart="1548";shortTE="F";uid="18da0af1-f5d9-4b79-aacb-ee7b828f24d5"
SSSL01000029.1	RepeatMasker	LTR/Gypsy	89932	90397	660	-	.	ID="RND-6_FAMILY-1374";Tend="1507";Tstart="1094";shortTE="F";uid="030cbb1a-dee7-4739-8c22-6d1a37ac55c7"
SSSL01000029.1	RepeatMasker	DNA/Kolobok-E	91011	92429	11300	-	.	ID="RND-1_FAMILY-37";Tend="2529";Tstart="1079";shortTE="F";uid="c0b6ce9a-8084-4bf5-acf8-9f5570c975aa"
SSSL01000029.1	RepeatMasker	DNA	21415	22141	5827	-	.	ID="RND-6_FAMILY-15876";Tend="2457";Tstart="1727";shortTE="F";uid="4d248e56-00e3-48a0-a604-85f78ccae028"
SSSL01000029.1	RepeatMasker	DNA	35126	35785	2783	-	.	ID="RND-6_FAMILY-2237";Tend="1551";Tstart="889";shortTE="F";uid="dd0a9fbc-bfd3-46e1-8b75-872f7d6ab7cc"
SSSL01000029.1	RepeatMasker	DNA/hAT-Tip100	37510	37932	1941	-	.	ID="RND-6_FAMILY-2097";Tend="1484";Tstart="1055";shortTE="F";uid="936fc482-9f38-4d40-8599-8392eae974af"
SSSL01000029.1	RepeatMasker	Unknown	42746	42925	1209	-	.	ID="RND-5_FAMILY-440";Tend="1146";Tstart="972";shortTE="F";uid="9cacf413-e48d-459d-ad85-0a868c9848db"
SSSL01000029.1	RepeatMasker	DNA/Ginger-1	2799	3095	761	-	.	ID="RND-6_FAMILY-23998";Tend="1260";Tstart="961";shortTE="F";uid="beb4f78d-6332-4276-8901-a9f3b7f38b13"
SSSL01000029.1	RepeatMasker	DNA/hAT-hAT19	88013	88190	426	-	.	ID="RND-5_FAMILY-9199";Tend="1081";Tstart="906";shortTE="F";uid="a273d096-a425-48a2-9435-4bdfdd6de073"
SSSL01000029.1	RepeatMasker	DNA/hAT	3081	3494	847	-	.	ID="RND-6_FAMILY-10868";Tend="1344";Tstart="912";shortTE="F";uid="88888792-aaba-4340-8b25-0d190519514b"
SSSL01000029.1	RepeatMasker	DNA/MULE-MuDR	60834	60975	614	-	.	ID="DNA8-28B_AP";Tend="859";Tstart="711";shortTE="F";uid="b4870c3e-64bf-48d8-9172-6352cd76fa84"
SSSL01000626.1	RepeatMasker	DNA/Maverick	21126	21958	6108	+	.	ID="RND-5_FAMILY-104";Tend="4924";Tstart="4054";shortTE="F";uid="5cbd35cf-55f4-4e23-9ce2-c7f87886074e"
SSSL01000626.1	RepeatMasker	LTR/Pao	10456	13161	570	+	.	ID="RND-5_FAMILY-2025";TEgroup="ctg_25%7CRND-5_FAMILY-2025%7C1";Tend="2323";Tstart="1";shortTE="T";uid="bc979f60-d349-454c-aa2d-951f9f9852cd"
SSSL01000626.1	RepeatMasker	Unknown	4200	4944	3888	-	.	ID="RND-6_FAMILY-14382";Tend="1087";Tstart="431";shortTE="F";uid="9c4e5383-e9f5-491a-9957-0349a3d6b1e6"
SSSL01000626.1	RepeatMasker	Retroposon?	15480	15592	497	-	.	ID="RND-5_FAMILY-47";Tend="2470";Tstart="2362";shortTE="F";uid="5829a0d3-17f9-4eb8-80fd-be9a9de75135"
SSSL01000626.1	RepeatMasker	LINE/L2	20384	20952	1635	-	.	ID="RND-5_FAMILY-1751";TEgroup="ctg_25%7CRND-5_FAMILY-1751%7C1";Tend="2306";Tstart="1338";shortTE="F";uid="e35099c8-2086-406e-9bd1-67f35e938b60"
SSSL01000628.1	RepeatMasker	DNA/hAT-Ac	57331	57442	424	+	.	ID="DNA8-91B_AP";Tend="122";Tstart="2";shortTE="F";uid="1610086c-7f20-45ed-8a5f-83f0fd97b7e5"
SSSL01000628.1	RepeatMasker	DNA/hAT	47908	48021	459	+	.	ID="RND-6_FAMILY-13966";Tend="851";Tstart="739";shortTE="F";uid="02c93779-3500-4fb5-a1d8-c53ac6274140"
SSSL01000628.1	RepeatMasker	Unknown	78242	78702	3023	+	.	ID="RND-6_FAMILY-3170";Tend="1339";Tstart="868";shortTE="F";uid="a3985920-17a8-4d00-a604-b95c14132ca2"
SSSL01000628.1	RepeatMasker	Unknown	41578	41787	1308	+	.	ID="RND-1_FAMILY-21";Tend="1207";Tstart="987";shortTE="F";uid="2cbfec13-8846-4368-bb80-63ecfadbf849"
SSSL01000628.1	RepeatMasker	DNA	50443	50702	1060	+	.	ID="RND-5_FAMILY-9481";Tend="1139";Tstart="891";shortTE="F";uid="c9af8ca7-d56e-4d54-bf6e-ffe041d0d391"
SSSL01000628.1	RepeatMasker	DNA/Ginger-1	14155	15541	9359	+	.	ID="RND-6_FAMILY-566";Tend="2267";Tstart="871";shortTE="F";uid="6633e5aa-4af4-4198-96d9-9a01401a67d9"
SSSL01000628.1	RepeatMasker	DNA/Maverick	26938	27588	824	+	.	ID="RND-6_FAMILY-3946";Tend="5640";Tstart="4990";shortTE="F";uid="80f3eabf-0728-4afe-a541-e363c8f0aebd"
SSSL01000628.1	RepeatMasker	DNA/hAT-Tip100	43824	43979	1045	+	.	ID="RND-4_FAMILY-542";Tend="1455";Tstart="1299";shortTE="F";uid="2b49bcfb-e8d7-4e12-a1e9-4083b88158ea"
SSSL01000628.1	RepeatMasker	DNA/Maverick	65548	70535	32879	+	.	ID="RND-5_FAMILY-104";Tend="4872";Tstart="1";shortTE="F";uid="40bf3d9a-a946-4ea3-b9e8-e5d440dc321c"
SSSL01000628.1	RepeatMasker	RC/Helitron	44424	44979	4263	+	.	ID="HELITRON-1_AP";Tend="2904";Tstart="2342";shortTE="F";uid="9ff86a6c-2ea2-4a6c-a82c-2edcdd9f986d"
SSSL01000628.1	RepeatMasker	Unknown	18580	19326	1713	+	.	ID="RND-1_FAMILY-100";Tend="2369";Tstart="1633";shortTE="F";uid="7024495b-2f87-4fd5-bcec-d6b6d1ed6c9c"
SSSL01000628.1	RepeatMasker	DNA	51116	51327	595	+	.	ID="RND-5_FAMILY-2364";Tend="1849";Tstart="1634";shortTE="F";uid="364b6fd2-9ec1-4aaa-b0e9-28040540a835"
SSSL01000628.1	RepeatMasker	DNA	23767	24016	1214	+	.	ID="DNA4-1_AP";Tend="258";Tstart="1";shortTE="F";uid="d12f0482-5e45-427d-852d-63962f69b7b4"
SSSL01000628.1	RepeatMasker	Unknown	72450	72613	864	+	.	ID="RND-6_FAMILY-6525";Tend="1283";Tstart="1122";shortTE="F";uid="33b6f43a-0492-43d1-98d4-97aa01a75520"
SSSL01000628.1	RepeatMasker	Unknown	57038	57187	627	+	.	ID="RND-6_FAMILY-6525";Tend="1086";Tstart="946";shortTE="F";uid="532509d0-57d7-4fe1-82fa-01ba44aec2d9"
SSSL01000628.1	RepeatMasker	LTR/Gypsy	45175	45469	1814	+	.	ID="RND-5_FAMILY-3669";Tend="1867";Tstart="1558";shortTE="F";uid="bed82989-efb7-44a9-beeb-1fc557467924"
SSSL01000628.1	RepeatMasker	DNA	48236	48552	698	+	.	ID="RND-6_FAMILY-1648";Tend="1342";Tstart="1026";shortTE="F";uid="89e40ea2-99b8-4426-87bd-117e1c88dd93"
SSSL01000628.1	RepeatMasker	DNA/Ginger	42077	42199	889	+	.	ID="RND-6_FAMILY-7638";Tend="2204";Tstart="2082";shortTE="F";uid="3c7d4a96-e260-4fb2-ab67-0dc56b55c1f2"
SSSL01000628.1	RepeatMasker	LINE/I	51740	53195	949	+	.	ID="RND-6_FAMILY-18271";Tend="2445";Tstart="993";shortTE="F";uid="dbc681cb-026f-44b3-b4ef-8c63bf6d95c4"
SSSL01000628.1	RepeatMasker	RC/Helitron	44070	44251	904	+	.	ID="RND-5_FAMILY-1390";Tend="1259";Tstart="1088";shortTE="F";uid="16c60449-e09e-4b07-b3ba-e3151f5e2d28"
SSSL01000628.1	RepeatMasker	Unknown	10753	11010	506	+	.	ID="RND-1_FAMILY-50";Tend="2172";Tstart="1915";shortTE="F";uid="40fa8aa5-c4db-4a0b-ab70-457bf8399762"
SSSL01000628.1	RepeatMasker	DNA	51328	51526	1265	+	.	ID="TTAA2C_AP";Tend="201";Tstart="2";shortTE="F";uid="fdbd34a9-ead9-474c-81ca-0f4b920926e5"
SSSL01000628.1	RepeatMasker	DNA/hAT	4071	4300	664	+	.	ID="RND-6_FAMILY-1743";Tend="1229";Tstart="1006";shortTE="F";uid="cb327e7a-f9ab-46a2-a89f-bf8284fbd8ca"
SSSL01000628.1	RepeatMasker	DNA/hAT-Tip100	81165	82156	5770	+	.	ID="RND-4_FAMILY-1548";TEgroup="ctg_250%7CRND-4_FAMILY-1548%7C1";Tend="1805";Tstart="675";shortTE="F";uid="86ade01b-88b7-454e-a582-4f4426d4348b"
SSSL01000628.1	RepeatMasker	DNA/hAT?	43565	43757	1036	+	.	ID="RND-4_FAMILY-875";Tend="1565";Tstart="1389";shortTE="F";uid="f7a5fd0d-e10f-4447-835d-a0de6ff87466"
SSSL01000628.1	RepeatMasker	Retroposon?	33	137	418	+	.	ID="RND-5_FAMILY-8967";Tend="995";Tstart="886";shortTE="F";uid="35ec56e6-3670-493e-824d-3009bb7ccfb6"
SSSL01000628.1	RepeatMasker	DNA/Ginger-1	555	746	714	+	.	ID="RND-6_FAMILY-8823";Tend="1068";Tstart="867";shortTE="F";uid="81df1ed5-601e-456e-86d4-a45cd1e5032e"
SSSL01000628.1	RepeatMasker	DNA	24047	24203	571	+	.	ID="dna4-1_ap";Tend="737";Tstart="599";shortTE="F";uid="af128034-53cf-4301-8cfd-5fe7dd5aeaa1"
SSSL01000628.1	RepeatMasker	DNA/hAT	19882	20119	1754	-	.	ID="RND-1_FAMILY-22";Tend="1066";Tstart="832";shortTE="F";uid="d48829bd-665e-4aed-8f41-1bc20d4e3988"
SSSL01000628.1	RepeatMasker	DNA/Maverick	61167	64834	22633	-	.	ID="RND-6_FAMILY-10750";Tend="3892";Tstart="263";shortTE="F";uid="d8e2de8a-4089-4f87-86bb-cef96d2a46f2"
SSSL01000628.1	RepeatMasker	Unknown	25047	25581	704	-	.	ID="RND-6_FAMILY-18240";TEgroup="ctg_250%7CRND-6_FAMILY-18240%7C1";Tend="1807";Tstart="1115";shortTE="F";uid="505ed5ec-e41c-49aa-9291-62d6e3747f68"
SSSL01000628.1	RepeatMasker	DNA/Kolobok-E	744	931	1360	-	.	ID="RND-6_FAMILY-15326";Tend="2311";Tstart="2124";shortTE="F";uid="a092b60b-923a-4716-85c6-35b855f8f3ab"
SSSL01000628.1	RepeatMasker	DNA	83908	84101	1102	-	.	ID="RND-6_FAMILY-2745";Tend="1315";Tstart="1125";shortTE="F";uid="edbfc820-31df-4f15-8863-eaa7c1a8410e"
SSSL01000628.1	RepeatMasker	RC/Helitron	84267	84394	903	-	.	ID="RND-6_FAMILY-6196";Tend="1559";Tstart="1430";shortTE="F";uid="56767a99-6216-489d-995f-9bb9a927fcc4"
SSSL01000628.1	RepeatMasker	DNA/MULE-NOF	9752	10190	3284	-	.	ID="RND-6_FAMILY-1449";Tend="1106";Tstart="684";shortTE="F";uid="5b74df3a-af57-4fe1-b86d-1531d5d84cbf"
SSSL01000628.1	RepeatMasker	Unknown	40403	40947	950	-	.	ID="RND-1_FAMILY-108";TEgroup="ctg_250%7CRND-1_FAMILY-108%7C1";Tend="1756";Tstart="922";shortTE="F";uid="e46f45f0-94a1-4cad-9e2c-0048fe80144a"
SSSL01000628.1	RepeatMasker	Unknown	73374	74414	7401	-	.	ID="RND-5_FAMILY-30";Tend="1707";Tstart="639";shortTE="F";uid="41fe9662-0a3c-4d25-8321-73139404bc67"
SSSL01000628.1	RepeatMasker	DNA/Maverick	64812	65547	4165	-	.	ID="RND-5_FAMILY-105";Tend="8328";Tstart="7552";shortTE="F";uid="5c5d9847-75e8-4ccd-89d4-5c82236dfe18"
SSSL01000628.1	RepeatMasker	DNA/hAT?	16764	16955	445	-	.	ID="RND-6_FAMILY-1465";Tend="1300";Tstart="1107";shortTE="F";uid="01886ad2-85e0-444f-9fd3-349ef3860330"
SSSL01000628.1	RepeatMasker	Retroposon?	926	1863	6727	-	.	ID="RND-6_FAMILY-18748";Tend="2198";Tstart="1234";shortTE="F";uid="16c9621c-e158-4922-b995-569cae029862"
SSSL01000628.1	RepeatMasker	DNA	5015	5183	486	-	.	ID="dna4-1_ap";Tend="818";Tstart="710";shortTE="F";uid="cfa87108-7c17-46ae-b104-26f5b88e9f4a"
SSSL01000628.1	RepeatMasker	DNA/hAT-Tip100	600	740	775	-	.	ID="RND-5_FAMILY-7780";Tend="1498";Tstart="1349";shortTE="F";uid="169be0e9-bfce-4964-ba32-f95fad6abc62"
SSSL01000628.1	RepeatMasker	DNA/hAT-Tip100	36288	36997	3699	-	.	ID="RND-5_FAMILY-489";Tend="1310";Tstart="592";shortTE="F";uid="b40ba0e5-fa68-46e6-905f-64be4fe263e9"
SSSL01000628.1	RepeatMasker	Unknown	79598	79717	485	-	.	ID="RND-1_FAMILY-70";Tend="1114";Tstart="993";shortTE="F";uid="b5f34a69-87fa-4210-bbea-b797fa02c2cb"
SSSL01000628.1	RepeatMasker	DNA/MULE-MuDR	8381	9108	614	-	.	ID="mudr7x_ap";Tend="1770";Tstart="914";shortTE="F";uid="4e1afed8-798a-4635-9851-5a3811f4d40c"
SSSL01000628.1	RepeatMasker	Unknown	37160	37471	1495	-	.	ID="RND-6_FAMILY-13865";Tend="1091";Tstart="759";shortTE="F";uid="c1452598-bc35-4c14-91ac-df9faa7f93c1"
SSSL01000628.1	RepeatMasker	DNA/Maverick	58562	60941	13404	-	.	ID="RND-6_FAMILY-11320";TEgroup="ctg_250%7CRND-6_FAMILY-11320%7C1";Tend="4474";Tstart="2188";shortTE="F";uid="0da204cf-a8e2-4b5f-a284-e20f3d87eb06"
SSSL01000628.1	RepeatMasker	DNA/Maverick	24227	24617	816	-	.	ID="RND-6_FAMILY-1063";Tend="952";Tstart="558";shortTE="F";uid="0438623f-a4e3-438e-8ce0-dc74e5e463a1"
SSSL01000628.1	RepeatMasker	RC/Helitron	43171	43715	2187	-	.	ID="RND-1_FAMILY-71";Tend="1914";Tstart="1307";shortTE="F";uid="47558c4e-6c12-415f-94cc-cb0cd2f4d44b"
SSSL01000628.1	RepeatMasker	DNA	23369	23600	1162	-	.	ID="DNA4-2_AP";Tend="766";Tstart="539";shortTE="F";uid="b2b620e4-32e3-45e2-a1f9-af4f834bf43a"
SSSL01000628.1	RepeatMasker	Unknown	79422	79589	1226	-	.	ID="RND-5_FAMILY-392";Tend="1124";Tstart="957";shortTE="F";uid="cc9918c5-e654-44d8-991d-4463ff6a98e3"
SSSL01000628.1	RepeatMasker	Unknown	6445	8143	13093	-	.	ID="RND-5_FAMILY-16276";Tend="2444";Tstart="718";shortTE="F";uid="91242826-b844-42bb-9c04-94e35deb13ac"
SSSL01000628.1	RepeatMasker	LTR/Pao	29202	32844	1468	-	.	ID="BEL3-I_AP";Tend="6114";Tstart="2484";shortTE="F";uid="5bc8a0f7-99c5-46d6-8b01-e8faf1ca751b"
SSSL01000628.1	RepeatMasker	LINE/I	52545	53510	1186	-	.	ID="RND-6_FAMILY-7911";Tend="961";Tstart="1";shortTE="F";uid="0067b4bb-fb31-487f-88ec-5f012e3342e3"
SSSL01000628.1	RepeatMasker	Unknown	50738	50852	517	-	.	ID="RND-6_FAMILY-22838";Tend="1102";Tstart="990";shortTE="F";uid="5ca5b9cb-39f0-4e49-b2b3-ec58f1b998e9"
SSSL01000628.1	RepeatMasker	LINE/I-Jockey	20971	22636	7627	-	.	ID="RND-5_FAMILY-2308";Tend="2279";Tstart="752";shortTE="F";uid="1acacbc4-fc13-46c3-a95b-b360f2325228"
SSSL01000628.1	RepeatMasker	RC/Helitron	37791	38053	1017	-	.	ID="RND-6_FAMILY-14153";TEgroup="ctg_250%7CRND-6_FAMILY-14153%7C1";Tend="1156";Tstart="897";shortTE="F";uid="729699b6-033f-42d2-9281-45a2a502677d"
SSSL01000628.1	RepeatMasker	Unknown	18138	18444	1809	-	.	ID="RND-5_FAMILY-664";Tend="1587";Tstart="1271";shortTE="F";uid="4cc3f829-b047-447a-b731-68724de2bc4e"
SSSL01000628.1	RepeatMasker	DNA/TcMar-m44	77782	77971	497	-	.	ID="RND-6_FAMILY-15312";Tend="1499";Tstart="1306";shortTE="F";uid="dadd83fe-76d6-4a3a-a9a6-5a4ee1ace159"
SSSL01000628.1	RepeatMasker	DNA/MULE-NOF	8137	8332	1208	-	.	ID="RND-6_FAMILY-1449";Tend="1311";Tstart="1102";shortTE="F";uid="910d0c5a-f67c-4e30-a466-8c51873266c9"
SSSL01000628.1	RepeatMasker	DNA/Maverick	11227	11340	527	-	.	ID="RND-6_FAMILY-65345";Tend="5449";Tstart="5333";shortTE="F";uid="f9a8f180-85e4-4122-be44-66603cbaaaff"
SSSL01000628.1	RepeatMasker	RC/Helitron	44013	44114	489	-	.	ID="RND-6_FAMILY-5005";Tend="2367";Tstart="2266";shortTE="F";uid="d713becf-5cf1-45f2-93e6-469275f3225e"
SSSL01000628.1	RepeatMasker	DNA/hAT-Tip100	57850	58040	858	-	.	ID="RND-6_FAMILY-3022";Tend="2189";Tstart="1993";shortTE="F";uid="4e0bfd5a-414c-404b-9ad7-df1dc68fccd1"
SSSL01000200.1	RepeatMasker	Unknown	51681	52384	3360	+	.	ID="RND-6_FAMILY-15133";TEgroup="ctg_251%7CRND-6_FAMILY-15133%7C1";Tend="1338";Tstart="751";shortTE="F";uid="8d93c79a-3e1e-423f-85b6-e22728126f00"
SSSL01000200.1	RepeatMasker	DNA/Ginger-1	36498	37958	10363	+	.	ID="RND-6_FAMILY-566";Tend="2326";Tstart="872";shortTE="F";uid="039e05ae-9fec-4f3a-aa05-09460c4a41d1"
SSSL01000200.1	RepeatMasker	DNA/Kolobok-E	19017	19322	822	+	.	ID="RND-5_FAMILY-2279";Tend="1347";Tstart="1021";shortTE="F";uid="4df2f4b2-e38b-49f5-8d0d-caf2059e6c4d"
SSSL01000200.1	RepeatMasker	DNA/TcMar-Fot1	45850	46161	619	+	.	ID="RND-6_FAMILY-4794";Tend="1599";Tstart="1297";shortTE="F";uid="bcc4f540-0bca-44a5-8703-3fbbef0e6b3a"
SSSL01000200.1	RepeatMasker	DNA/Kolobok-E	54723	54888	572	+	.	ID="RND-6_FAMILY-12432";Tend="1268";Tstart="1096";shortTE="F";uid="209af2ad-9942-49fb-bd5f-2b04311b0fcb"
SSSL01000200.1	RepeatMasker	LTR/Gypsy	4752	5033	548	+	.	ID="RND-6_FAMILY-15301";Tend="2348";Tstart="2103";shortTE="F";uid="d56aef41-87b5-417d-bb9a-0a2dd644cd94"
SSSL01000200.1	RepeatMasker	LTR/Gypsy	16658	17563	1044	+	.	ID="RND-5_FAMILY-3669";Tend="1705";Tstart="1008";shortTE="F";uid="db21ed23-1735-494d-a1eb-db930a673ada"
SSSL01000200.1	RepeatMasker	DNA/Ginger	53744	54311	1820	+	.	ID="GINGER2-1_AP";Tend="2817";Tstart="2256";shortTE="F";uid="fc62dd58-6370-44b0-9b24-e1fa809ec43e"
SSSL01000200.1	RepeatMasker	DNA/hAT-Tip100	55736	56058	2056	+	.	ID="RND-6_FAMILY-7689";Tend="1039";Tstart="724";shortTE="F";uid="6f3e05c6-d8d8-4b6d-aa2e-55d1898921e7"
SSSL01000200.1	RepeatMasker	DNA/Kolobok-E	62092	62386	426	+	.	ID="RND-1_FAMILY-390";Tend="3994";Tstart="3692";shortTE="F";uid="72bb0fde-61f1-4337-9d21-f50ab3624b65"
SSSL01000200.1	RepeatMasker	Retroposon?	68964	69592	1741	+	.	ID="SINE2-1_AP";Tend="1998";Tstart="1022";shortTE="F";uid="4f5ad962-9a78-4075-87f9-a9a2f63f1c2e"
SSSL01000200.1	RepeatMasker	Unknown	74203	74472	1096	+	.	ID="RND-1_FAMILY-109";Tend="1220";Tstart="940";shortTE="F";uid="926b46e8-d7bd-4683-8822-bb60f9e21e7e"
SSSL01000200.1	RepeatMasker	RC/Helitron	30993	31115	594	+	.	ID="RND-3_FAMILY-395";Tend="1686";Tstart="1567";shortTE="F";uid="d4fbddc0-3c1d-4547-a6b5-fc3624863271"
SSSL01000200.1	RepeatMasker	DNA	6844	7851	921	+	.	ID="RND-1_FAMILY-304";Tend="1890";Tstart="1167";shortTE="F";uid="88619cc3-b837-4ff2-bd61-19f95e468c2a"
SSSL01000200.1	RepeatMasker	DNA/Ginger-1	40432	40715	656	+	.	ID="RND-6_FAMILY-566";Tend="2326";Tstart="2053";shortTE="F";uid="7e57e9c8-6567-465a-9587-e6e6cb20a6fa"
SSSL01000200.1	RepeatMasker	Retroposon?	33908	34111	854	+	.	ID="RND-6_FAMILY-2964";Tend="1237";Tstart="1013";shortTE="F";uid="00489c06-4e74-4e0d-ba68-4f1da86766b6"
SSSL01000200.1	RepeatMasker	DNA/hAT-Ac	82201	82545	2213	+	.	ID="DNA8-54_AP";Tend="565";Tstart="205";shortTE="F";uid="590492df-1727-49cc-a8a3-58ae04795fef"
SSSL01000200.1	RepeatMasker	LINE/CR1	50278	50689	447	+	.	ID="RND-6_FAMILY-24316";TEgroup="ctg_251%7CRND-6_FAMILY-24316%7C1";Tend="2207";Tstart="1634";shortTE="F";uid="76b391da-afc4-4abe-9dbe-dd48426438af"
SSSL01000200.1	RepeatMasker	DNA/hAT-Tip100	49079	49221	908	+	.	ID="RND-5_FAMILY-6670";Tend="1103";Tstart="958";shortTE="F";uid="92c6277c-acf3-4ddd-bd97-6ab32dc45b9e"
SSSL01000200.1	RepeatMasker	DNA/Kolobok-E	74682	74827	777	+	.	ID="RND-5_FAMILY-13790";Tend="1188";Tstart="1036";shortTE="F";uid="95c587ab-8d3d-4ec9-a2c1-57ff0b69efcd"
SSSL01000200.1	RepeatMasker	Unknown	25137	25428	1080	-	.	ID="RND-5_FAMILY-1535";Tend="1603";Tstart="1296";shortTE="F";uid="2f023c6e-df24-4887-833d-5a363d5cc4ca"
SSSL01000200.1	RepeatMasker	RC/Helitron	7586	7918	577	-	.	ID="RND-1_FAMILY-8";Tend="1051";Tstart="786";shortTE="F";uid="c8b7679c-7138-4537-8fc6-b651995eda0f"
SSSL01000200.1	RepeatMasker	Unknown	65407	66116	5645	-	.	ID="RND-1_FAMILY-209";Tend="1680";Tstart="971";shortTE="F";uid="de7ea349-36d6-44eb-bbd8-5926f9a9e374"
SSSL01000200.1	RepeatMasker	DNA	49554	49750	1488	-	.	ID="DNA8-22_AP";Tend="213";Tstart="1";shortTE="F";uid="0a94c9e9-5b5f-48e2-87a9-3697c4271d08"
SSSL01000200.1	RepeatMasker	Unknown	57695	57827	771	-	.	ID="RND-6_FAMILY-13049";Tend="1019";Tstart="894";shortTE="F";uid="f3510d3a-14ca-4d77-9a56-b4d228b72ef9"
SSSL01000200.1	RepeatMasker	DNA	27727	27853	506	-	.	ID="RND-6_FAMILY-18927";Tend="2242";Tstart="2112";shortTE="F";uid="37b51ca9-aecf-42b9-8a2c-99acd466d363"
SSSL01000200.1	RepeatMasker	DNA/MULE-MuDR	63224	63514	899	-	.	ID="MUDR8X_AP";Tend="832";Tstart="571";shortTE="F";uid="2e167e63-8a84-48a4-91da-640ea9a81c22"
SSSL01000200.1	RepeatMasker	DNA	59328	59566	1210	-	.	ID="TTAA3_AP";Tend="410";Tstart="175";shortTE="F";uid="f203d662-4e3e-496a-b163-394b5d097a0a"
SSSL01000200.1	RepeatMasker	DNA	63515	64034	2902	-	.	ID="DNA8-31_AP";Tend="595";Tstart="1";shortTE="F";uid="a53dbe27-635e-4fe2-a4a1-ab8b69e2e0e4"
SSSL01000200.1	RepeatMasker	DNA	19472	19683	516	-	.	ID="dnax-2_ap";Tend="336";Tstart="127";shortTE="F";uid="0aca5401-c799-46f5-9c9d-e703d141d85d"
SSSL01000200.1	RepeatMasker	DNA	35315	35911	2821	-	.	ID="DNA4-3_AP";Tend="635";Tstart="6";shortTE="F";uid="284eff28-3f65-4420-bf51-d8fd32912ac0"
SSSL01000200.1	RepeatMasker	DNA/TcMar-m44	61241	61390	657	-	.	ID="dnax-3b_ap";Tend="135";Tstart="1";shortTE="F";uid="a20bc733-2ade-4b22-b888-a4c7ff1c9d05"
SSSL01000200.1	RepeatMasker	DNA/TcMar-Tc1	52197	52410	806	-	.	ID="RND-5_FAMILY-2263";Tend="964";Tstart="740";shortTE="F";uid="f48a92bd-9016-4c05-8443-0c03951c8eb6"
SSSL01000200.1	RepeatMasker	LINE/RTE-BovB	79023	81998	2859	-	.	ID="RND-6_FAMILY-22570";Tend="3024";Tstart="123";shortTE="F";uid="fdfb9285-40f9-45b7-97bc-c8fdc5c76a08"
SSSL01000200.1	RepeatMasker	Unknown	33616	33842	1569	-	.	ID="RND-6_FAMILY-7722";Tend="1683";Tstart="1457";shortTE="F";uid="83ff5fc0-48e6-44e9-bde9-3a6a781fc995"
SSSL01000200.1	RepeatMasker	RC/Helitron	10574	10794	747	-	.	ID="RND-6_FAMILY-5005";Tend="1006";Tstart="791";shortTE="F";uid="487f4f29-8720-4d4b-9501-3d5acbc6f298"
SSSL01000200.1	RepeatMasker	DNA/Ginger	36046	36503	2614	-	.	ID="RND-6_FAMILY-7638";Tend="1306";Tstart="855";shortTE="F";uid="8c0054fc-0156-4a8f-99c6-cf013062f22b"
SSSL01000200.1	RepeatMasker	DNA	74028	74194	1382	-	.	ID="DNA3-3_AP";Tend="169";Tstart="1";shortTE="F";uid="f8d9cee0-466a-4aaf-bb66-69c3e1122050"
SSSL01000200.1	RepeatMasker	Unknown	56549	57300	2294	-	.	ID="RND-6_FAMILY-13049";Tend="2059";Tstart="1385";shortTE="F";uid="cbb1a545-4c27-4aa6-8f04-e1e10af56642"
SSSL01000200.1	RepeatMasker	DNA/hAT?	38654	38881	550	-	.	ID="RND-5_FAMILY-560";Tend="1043";Tstart="816";shortTE="F";uid="c979eaa6-ad70-42e4-9483-c234b11c173f"
SSSL01000200.1	RepeatMasker	DNA/hAT-Tip100	59899	60176	577	-	.	ID="RND-6_FAMILY-7148";Tend="1592";Tstart="1337";shortTE="F";uid="bc7026aa-ad0e-4255-92f9-5c6453a2b82e"
SSSL01000295.1	RepeatMasker	Retroposon?	64400	64593	913	+	.	ID="SINE2-1_AP";Tend="1023";Tstart="834";shortTE="F";uid="4b08dc32-a4e6-4cfd-a237-7efd3e934d26"
SSSL01000295.1	RepeatMasker	DNA/hAT	467	648	529	+	.	ID="RND-5_FAMILY-343";Tend="551";Tstart="398";shortTE="F";uid="78c36dd2-66d3-4479-a104-5d90bbe186b7"
SSSL01000295.1	RepeatMasker	DNA/Kolobok-E	35496	35704	504	+	.	ID="RND-6_FAMILY-4142";Tend="637";Tstart="419";shortTE="F";uid="484bd414-c81b-4fd7-8e40-d29574d8cd46"
SSSL01000295.1	RepeatMasker	DNA	57159	57285	471	+	.	ID="RND-1_FAMILY-271";Tend="2898";Tstart="2768";shortTE="F";uid="f741a74b-9933-4a32-864f-d9c8fa0f8827"
SSSL01000295.1	RepeatMasker	Unknown	56172	56473	1266	+	.	ID="RND-5_FAMILY-3662";Tend="1258";Tstart="948";shortTE="F";uid="f646b072-1830-4275-873a-07fbe3232722"
SSSL01000295.1	RepeatMasker	DNA/Kolobok-E	64583	64707	745	+	.	ID="RND-1_FAMILY-171";Tend="1351";Tstart="1226";shortTE="F";uid="132c66e1-e7ec-4bf9-b581-d82d28f078c3"
SSSL01000295.1	RepeatMasker	DNA/MULE-MuDR	57497	57722	576	+	.	ID="RND-6_FAMILY-7890";Tend="2165";Tstart="1948";shortTE="F";uid="f43809e7-80d4-4db0-8dd9-c3e4f5feea7f"
SSSL01000295.1	RepeatMasker	DNA/TcMar-Tc1	16589	17105	2947	+	.	ID="RND-1_FAMILY-201";Tend="557";Tstart="84";shortTE="F";uid="dd34722c-9ff6-44d7-bc0e-0bcd37e11e27"
SSSL01000295.1	RepeatMasker	DNA/hAT-Charlie	43225	43633	540	+	.	ID="HAT-1_DAN";Tend="1671";Tstart="1264";shortTE="F";uid="d4c22af2-5d0b-4667-a869-380128c95129"
SSSL01000295.1	RepeatMasker	DNA	11829	11952	489	+	.	ID="RND-5_FAMILY-2364";Tend="658";Tstart="539";shortTE="F";uid="c72bc771-24fe-423b-afbd-73bc1a06a146"
SSSL01000295.1	RepeatMasker	Unknown	61233	63151	14832	+	.	ID="RND-5_FAMILY-1349";Tend="2568";Tstart="673";shortTE="F";uid="31778acb-e2b2-4567-af42-690756cb0868"
SSSL01000295.1	RepeatMasker	DNA/Ginger-1	68992	69121	577	+	.	ID="RND-6_FAMILY-566";Tend="1987";Tstart="1860";shortTE="F";uid="97e6957e-3a22-411b-b611-796f66537f7a"
SSSL01000295.1	RepeatMasker	RC/Helitron	44904	45036	883	+	.	ID="RND-6_FAMILY-3839";Tend="1735";Tstart="1409";shortTE="F";uid="b41032c9-ad94-42f9-9865-6f9762cf0cf0"
SSSL01000295.1	RepeatMasker	DNA/hAT-hAT19	40868	41214	594	+	.	ID="dna8-82_ap";Tend="748";Tstart="564";shortTE="F";uid="501330e8-5074-475b-a13f-af19cdb942c3"
SSSL01000295.1	RepeatMasker	DNA/Kolobok-E	18068	18268	588	+	.	ID="RND-6_FAMILY-982";Tend="3153";Tstart="2945";shortTE="F";uid="bdca59e5-7d5d-48a8-80b0-a8eecb6c9e5b"
SSSL01000295.1	RepeatMasker	Unknown	12	172	700	+	.	ID="RND-1_FAMILY-308";Tend="1315";Tstart="1153";shortTE="F";uid="3dd59b27-2b94-4e20-9871-a7d971f945d7"
SSSL01000295.1	RepeatMasker	RC/Helitron	42063	42294	923	+	.	ID="RND-1_FAMILY-13";Tend="1153";Tstart="917";shortTE="F";uid="d13d9f21-0e83-4b7c-8877-0dd1e9e1da41"
SSSL01000295.1	RepeatMasker	LTR/Gypsy	27333	28230	6704	+	.	ID="RND-5_FAMILY-3669";Tend="1821";Tstart="922";shortTE="F";uid="3517db42-f1cb-4e94-8a23-1a2d62055693"
SSSL01000295.1	RepeatMasker	Unknown	28811	28939	951	+	.	ID="RND-1_FAMILY-238";Tend="727";Tstart="599";shortTE="F";uid="8bc5d0c5-faf2-4056-b49c-286ef9566036"
SSSL01000295.1	RepeatMasker	LTR/Gypsy	37735	38126	3055	+	.	ID="RND-5_FAMILY-3669";Tend="1826";Tstart="1437";shortTE="F";uid="3d20c789-6c07-4358-9398-4905ebbab967"
SSSL01000295.1	RepeatMasker	Unknown	22611	24097	5583	+	.	ID="RND-5_FAMILY-16276";Tend="1878";Tstart="341";shortTE="F";uid="481a8ecf-5fe8-4a7d-864c-e87c966600d3"
SSSL01000295.1	RepeatMasker	Retroposon?	17207	17381	442	+	.	ID="RND-6_FAMILY-16849";Tend="1345";Tstart="1204";shortTE="F";uid="a021d619-aed8-4103-89e3-604822a86c31"
SSSL01000295.1	RepeatMasker	DNA/Kolobok-T2	2036	2184	745	+	.	ID="RND-5_FAMILY-2091";Tend="1208";Tstart="1061";shortTE="F";uid="9e19e8ec-7357-43f1-8ce1-7d4ee56d8eae"
SSSL01000295.1	RepeatMasker	LINE/I	48142	48327	504	+	.	ID="RND-6_FAMILY-5021";Tend="1833";Tstart="1641";shortTE="F";uid="a4f78529-e3c1-43ab-b2cb-d024f3e6636a"
SSSL01000295.1	RepeatMasker	DNA/hAT-Charlie	42666	42782	424	+	.	ID="HAT-N20_RPR";Tend="115";Tstart="1";shortTE="F";uid="bd5e3c50-002c-4568-bd75-8d42c56cd299"
SSSL01000295.1	RepeatMasker	RC/Helitron	39968	40080	658	+	.	ID="RND-6_FAMILY-14153";Tend="1058";Tstart="946";shortTE="F";uid="394c753f-a058-4b17-a0a6-6c1ec320ead4"
SSSL01000295.1	RepeatMasker	LTR/Pao	76226	77901	10803	+	.	ID="RND-6_FAMILY-2609";Tend="1861";Tstart="246";shortTE="F";uid="2fe95b59-5f63-4f49-a8b6-89fbcf92e909"
SSSL01000295.1	RepeatMasker	DNA/Ginger-1	68490	68661	820	+	.	ID="RND-6_FAMILY-16505";Tend="985";Tstart="808";shortTE="F";uid="dbc7c303-995d-4b98-9683-f2ce2e5c6e42"
SSSL01000295.1	RepeatMasker	DNA/hAT-Tip100	25428	25606	952	+	.	ID="RND-5_FAMILY-7780";Tend="1532";Tstart="1358";shortTE="F";uid="b0db4a00-6674-4217-865f-05e94bb8f48d"
SSSL01000295.1	RepeatMasker	RC/Helitron	37029	37160	712	+	.	ID="RND-1_FAMILY-4";Tend="1613";Tstart="1480";shortTE="F";uid="20a087c4-daf0-4564-8a8a-060e20236f9e"
SSSL01000295.1	RepeatMasker	DNA/hAT	12659	12976	1362	+	.	ID="RND-6_FAMILY-226";Tend="1256";Tstart="950";shortTE="F";uid="0f025525-a097-493a-a6ec-3596d7b2269d"
SSSL01000295.1	RepeatMasker	DNA/hAT-Tip100	13691	13799	616	+	.	ID="RND-5_FAMILY-7780";Tend="1419";Tstart="1311";shortTE="F";uid="9b09d694-b443-453c-8626-9710a20e6603"
SSSL01000295.1	RepeatMasker	DNA/MULE-MuDR	58872	61054	10546	+	.	ID="MUDR6X_AP";TEgroup="ctg_252%7CMUDR6X_AP%7C1";Tend="2386";Tstart="68";shortTE="F";uid="b447f6f6-441d-484e-830b-7133c3bd2d2e"
SSSL01000295.1	RepeatMasker	DNA/hAT?	37349	37515	520	+	.	ID="RND-6_FAMILY-1794";Tend="1666";Tstart="1501";shortTE="F";uid="8d9054ef-2a9d-4414-8ea1-bb6eb4a3d98e"
SSSL01000295.1	RepeatMasker	LINE/I-Jockey	47535	48241	4856	+	.	ID="RND-6_FAMILY-3807";Tend="1680";Tstart="958";shortTE="F";uid="b8722903-5499-41e8-89cd-643b7e8d21b6"
SSSL01000295.1	RepeatMasker	DNA/hAT	37497	37680	1045	+	.	ID="DNA8-92_AP";Tend="404";Tstart="206";shortTE="F";uid="89cadd94-3a6f-4eac-a0d3-9ced71b503b5"
SSSL01000295.1	RepeatMasker	LINE/L2	72571	73065	1000	+	.	ID="RND-6_FAMILY-6888";Tend="1927";Tstart="1435";shortTE="F";uid="68f17349-a1c0-4ceb-a8fd-078f5600cb46"
SSSL01000295.1	RepeatMasker	Unknown	25573	26104	1859	+	.	ID="RND-5_FAMILY-16276";Tend="2455";Tstart="1891";shortTE="F";uid="901c1b5e-1b4d-4aeb-9cca-fc428cb0a22b"
SSSL01000295.1	RepeatMasker	DNA/Kolobok-E	58474	58749	896	+	.	ID="RND-5_FAMILY-12007";Tend="1698";Tstart="1439";shortTE="F";uid="69bbeac6-89d6-4a88-917d-2cd72bc48be9"
SSSL01000295.1	RepeatMasker	DNA	46191	46737	1567	+	.	ID="RND-5_FAMILY-219";Tend="3203";Tstart="2678";shortTE="F";uid="1480a16d-2398-446f-9106-04f02d5b32bf"
SSSL01000295.1	RepeatMasker	DNA/Ginger-1	48324	48661	610	+	.	ID="RND-6_FAMILY-3353";Tend="2304";Tstart="1969";shortTE="F";uid="8e95b533-a592-4217-bab3-92f12fc8972b"
SSSL01000295.1	RepeatMasker	Unknown	30013	30423	1682	+	.	ID="RND-6_FAMILY-27641";Tend="1871";Tstart="1439";shortTE="F";uid="58ee77a7-9f90-4d62-8ca3-02bdcd8de7ef"
SSSL01000295.1	RepeatMasker	DNA	48731	48872	400	+	.	ID="RND-6_FAMILY-8475";Tend="1429";Tstart="1294";shortTE="F";uid="e36936f6-6fa2-4bb4-bc47-6fde33b2ce5e"
SSSL01000295.1	RepeatMasker	LTR/Pao	3111	3938	1478	+	.	ID="RND-6_FAMILY-65741";Tend="1955";Tstart="1185";shortTE="F";uid="8ba8a98e-b4de-4acd-ad28-c9b590273d88"
SSSL01000295.1	RepeatMasker	LINE/I-Jockey	54832	56092	6175	-	.	ID="RND-6_FAMILY-3807";Tend="1757";Tstart="483";shortTE="F";uid="f8c14980-e3ae-4aa3-8bec-92c259af8343"
SSSL01000295.1	RepeatMasker	DNA/Kolobok-E	68990	69121	533	-	.	ID="RND-5_FAMILY-4099";Tend="1468";Tstart="982";shortTE="F";uid="bcb67653-6204-4dfc-b6ad-cae979204b75"
SSSL01000295.1	RepeatMasker	DNA/MULE-MuDR	35750	36298	2721	-	.	ID="RND-6_FAMILY-5280";Tend="1431";Tstart="817";shortTE="F";uid="04ca9830-b64a-48f4-bd7d-8b7fe5995e82"
SSSL01000295.1	RepeatMasker	RC/Helitron	40260	40573	1832	-	.	ID="RND-4_FAMILY-243";Tend="1256";Tstart="940";shortTE="F";uid="99668156-b728-498c-8584-87eb43f86492"
SSSL01000295.1	RepeatMasker	Unknown	69738	70133	2714	-	.	ID="RND-6_FAMILY-25700";Tend="1820";Tstart="1442";shortTE="F";uid="77230fb8-1f35-4e57-aa81-da19d29db1f5"
SSSL01000295.1	RepeatMasker	RC/Helitron	45037	45217	749	-	.	ID="RND-1_FAMILY-4";Tend="1032";Tstart="846";shortTE="F";uid="86809a8d-ef3a-46bf-b7ab-357220b25a52"
SSSL01000295.1	RepeatMasker	DNA/Ginger-1	51413	52075	2578	-	.	ID="rnd-1_family-196";Tend="1909";Tstart="870";shortTE="F";uid="76ce5eda-83a4-4029-a21b-bb96bb050bdc"
SSSL01000295.1	RepeatMasker	LTR/Pao	73103	73585	496	-	.	ID="BEL-642_AA-I";Tend="5499";Tstart="5013";shortTE="F";uid="d7207e7f-1827-4baf-8b07-6c8e1c744777"
SSSL01000295.1	RepeatMasker	Retroposon?	58397	58747	664	-	.	ID="SINE2-2_AP";Tend="467";Tstart="137";shortTE="F";uid="e3959161-e8b0-450f-b682-3343d4416dd2"
SSSL01000295.1	RepeatMasker	DNA/Ginger-1	7584	8315	5527	-	.	ID="RND-6_FAMILY-5073";Tend="2385";Tstart="1660";shortTE="F";uid="1ab899a8-b700-499e-83cf-8386c56a17e5"
SSSL01000295.1	RepeatMasker	Unknown	31463	32121	3554	-	.	ID="RND-6_FAMILY-27641";Tend="1460";Tstart="824";shortTE="F";uid="b511fb6b-363d-4d17-aac3-0586eabccb0f"
SSSL01000295.1	RepeatMasker	DNA/hAT	17104	17251	559	-	.	ID="RND-5_FAMILY-204";Tend="1209";Tstart="1064";shortTE="F";uid="e66319bc-3b14-434e-8deb-c0ad56f3ff0f"
SSSL01000295.1	RepeatMasker	DNA	45856	46358	814	-	.	ID="dna4-2b_ap";TEgroup="ctg_252%7Cdna4-2b_ap%7C1";Tend="763";Tstart="69";shortTE="F";uid="4ec83017-9e43-4908-a5ec-7ee73a663d69"
SSSL01000295.1	RepeatMasker	DNA/Kolobok-T2	52164	52329	957	-	.	ID="RND-5_FAMILY-2091";Tend="1539";Tstart="1372";shortTE="F";uid="0319cdaa-a2e4-4afc-a17a-8503beba8c03"
SSSL01000295.1	RepeatMasker	DNA/hAT-Ac	29442	30035	2056	-	.	ID="RND-6_FAMILY-27642";Tend="2882";Tstart="2419";shortTE="F";uid="a7605397-e714-410b-9d65-8c1a8b2cce40"
SSSL01000295.1	RepeatMasker	DNA/Sola-1	42353	42646	1384	-	.	ID="RND-6_FAMILY-1792";Tend="2095";Tstart="1807";shortTE="F";uid="f8e4729c-1189-40db-afba-982d52f1d409"
SSSL01000295.1	RepeatMasker	DNA/P	9355	9674	1578	-	.	ID="P-3_AP";Tend="901";Tstart="571";shortTE="F";uid="a056a217-7e1a-48ae-9153-c06cde98bff9"
SSSL01000295.1	RepeatMasker	DNA	28327	28558	1019	-	.	ID="RND-6_FAMILY-4011";Tend="1265";Tstart="1038";shortTE="F";uid="73a26f72-a3e2-4f96-a942-c7529913921c"
SSSL01000295.1	RepeatMasker	LTR/Pao	3939	6369	2474	-	.	ID="BEL1-I_AP";Tend="5675";Tstart="2489";shortTE="F";uid="fed96087-c2e8-4bc5-a884-2a0ac684be23"
SSSL01000295.1	RepeatMasker	RC/Helitron	36979	37495	480	-	.	ID="RND-1_FAMILY-13";TEgroup="ctg_252%7CRND-1_FAMILY-13%7C1";Tend="1243";Tstart="932";shortTE="T";uid="0fe79235-5dfe-44f9-b2a8-8abe34371f06"
SSSL01000295.1	RepeatMasker	DNA/Kolobok-E	56740	57156	864	-	.	ID="RND-6_FAMILY-15326";Tend="1744";Tstart="1324";shortTE="F";uid="c76fe010-5893-4092-90ba-20630d45c5cd"
SSSL01000295.1	RepeatMasker	DNA/hAT-Tip100	46687	46866	664	-	.	ID="RND-5_FAMILY-1671";Tend="6286";Tstart="6105";shortTE="F";uid="3ed34194-2a19-4a00-af80-83a4a7ccb04e"
SSSL01000295.1	RepeatMasker	Retroposon?	68664	68989	1406	-	.	ID="SINE2-1_AP";Tend="1018";Tstart="685";shortTE="F";uid="04f54156-63c0-4e98-914c-d028cdaf511d"
SSSL01000295.1	RepeatMasker	DNA/Kolobok-E	12189	12356	477	-	.	ID="RND-6_FAMILY-14191";Tend="1269";Tstart="1092";shortTE="F";uid="00b1e582-db9c-45b9-b7ce-3e14fed8e0ed"
SSSL01000295.1	RepeatMasker	DNA/Kolobok-E	24120	25586	10529	-	.	ID="RND-6_FAMILY-6582";Tend="2312";Tstart="854";shortTE="F";uid="db5cc40d-9b80-4789-a7ef-69b818bfb896"
SSSL01000295.1	RepeatMasker	Retroposon?	17246	17441	791	-	.	ID="RND-1_FAMILY-305";Tend="2882";Tstart="2663";shortTE="F";uid="6d72137e-1bc5-46f0-98e7-f61e6f12ddbe"
SSSL01000295.1	RepeatMasker	Unknown	28934	29397	598	-	.	ID="RND-5_FAMILY-1330";Tend="1897";Tstart="1423";shortTE="F";uid="e8fc81e5-0248-4cb6-8344-7df084871204"
SSSL01000295.1	RepeatMasker	DNA/hAT-Ac	30114	31462	11523	-	.	ID="rnd-6_family-27642";Tend="2416";Tstart="666";shortTE="F";uid="432681a6-4563-47ab-9861-77ea0f7a832e"
SSSL01000295.1	RepeatMasker	DNA/hAT?	39825	40045	666	-	.	ID="rnd-6_family-25429";Tend="867";Tstart="703";shortTE="F";uid="511c5992-ccef-4b4d-9d38-b700464f372b"
SSSL01000295.1	RepeatMasker	DNA	44117	44230	835	-	.	ID="RND-1_FAMILY-304";Tend="1614";Tstart="1502";shortTE="F";uid="65e090a3-b4c0-4358-b619-52b42ff3c552"
SSSL01000295.1	RepeatMasker	DNA/Ginger-1	17435	18204	4626	-	.	ID="RND-6_FAMILY-566";Tend="1685";Tstart="876";shortTE="F";uid="2d61950e-2505-4455-8a57-314533a3ee9b"
SSSL01000295.1	RepeatMasker	DNA/hAT-Tip100	37547	37737	1217	-	.	ID="RND-5_FAMILY-7780";Tend="1301";Tstart="1110";shortTE="F";uid="d085e7ca-aa52-4bac-9950-9c513b8f4f39"
SSSL01000295.1	RepeatMasker	DNA/hAT	15469	15686	749	-	.	ID="RND-5_FAMILY-204";Tend="1287";Tstart="979";shortTE="F";uid="c2df0e0c-e006-4771-9c8b-8d63ab74b188"
SSSL01000295.1	RepeatMasker	Retroposon?	36461	36637	718	-	.	ID="RND-6_FAMILY-9961";Tend="1797";Tstart="1611";shortTE="F";uid="8ec86311-5ca7-4c41-b1e4-619f6e13cc0d"
SSSL01000295.1	RepeatMasker	RC/Helitron	36634	36976	2173	-	.	ID="RND-6_FAMILY-6196";Tend="1570";Tstart="1230";shortTE="F";uid="f3c66127-41eb-4f89-b374-9d9345232bdd"
SSSL01000214.1	RepeatMasker	Unknown	46875	47093	1930	+	.	ID="RND-1_FAMILY-112";Tend="1166";Tstart="948";shortTE="F";uid="ea501b14-b014-4567-86b8-fcfb8be17448"
SSSL01000214.1	RepeatMasker	Retroposon?	5921	6590	2494	+	.	ID="SINE2-1_AP";Tend="1349";Tstart="685";shortTE="F";uid="a286dcef-6999-47ff-bd6b-d9b7f84732d8"
SSSL01000214.1	RepeatMasker	LTR/Gypsy	15702	16159	404	+	.	ID="RND-6_FAMILY-2120";Tend="1432";Tstart="1005";shortTE="F";uid="98a9236e-6a96-48ab-9af8-02bc0509fb00"
SSSL01000214.1	RepeatMasker	RC/Helitron	9097	10103	8557	+	.	ID="RND-1_FAMILY-4";Tend="1899";Tstart="895";shortTE="F";uid="efa55e07-caf9-41c8-9cde-576b4d8e2f9e"
SSSL01000214.1	RepeatMasker	DNA	33097	33208	639	+	.	ID="ttaa4_ap";Tend="138";Tstart="23";shortTE="F";uid="b2289a4b-1713-433b-abc8-6dce0cd7d7eb"
SSSL01000214.1	RepeatMasker	DNA	26180	26370	1052	+	.	ID="TTAA2C_AP";Tend="423";Tstart="237";shortTE="F";uid="b07d76da-a99c-496a-a3d4-a59d83581f4d"
SSSL01000214.1	RepeatMasker	LINE/L2	29851	30155	704	+	.	ID="RND-6_FAMILY-9521";Tend="1470";Tstart="1141";shortTE="F";uid="ccc61ef9-d66d-4491-8d03-f5476f45d80d"
SSSL01000214.1	RepeatMasker	LTR/Gypsy	38084	38536	3542	+	.	ID="RND-5_FAMILY-3669";Tend="1821";Tstart="1381";shortTE="F";uid="75cfe541-acd1-4eca-8b09-aae5cd515f91"
SSSL01000214.1	RepeatMasker	Retroposon?	38862	39125	897	+	.	ID="RND-5_FAMILY-7389";Tend="4096";Tstart="3803";shortTE="F";uid="a3645e8c-edb9-4c94-ad4f-75adcf2b40a2"
SSSL01000214.1	RepeatMasker	DNA/Kolobok-E	51067	51306	1297	+	.	ID="RND-5_FAMILY-3563";Tend="681";Tstart="440";shortTE="F";uid="93446508-212b-4393-9200-4260bdc89cc1"
SSSL01000214.1	RepeatMasker	LINE/CR1	60444	61955	2612	+	.	ID="RND-5_FAMILY-3327";TEgroup="ctg_253%7CRND-5_FAMILY-3327%7C1";Tend="1635";Tstart="34";shortTE="F";uid="2c2133e8-c85d-44e6-8b7a-30f6ce8f38d6"
SSSL01000214.1	RepeatMasker	Unknown	21004	22865	9878	+	.	ID="RND-6_FAMILY-34183";TEgroup="ctg_253%7CRND-6_FAMILY-34183%7C1";Tend="1942";Tstart="104";shortTE="F";uid="16f565ac-2b83-4828-bc0a-4081942cf2cb"
SSSL01000214.1	RepeatMasker	LINE/R1	10661	10827	888	+	.	ID="RND-1_FAMILY-268";Tend="1155";Tstart="975";shortTE="F";uid="47d70ec9-668b-42ec-8226-8934fafce930"
SSSL01000214.1	RepeatMasker	Retroposon?	24337	24875	413	+	.	ID="SINE2-1_AP";TEgroup="ctg_253%7CSINE2-1_AP%7C1";Tend="1377";Tstart="490";shortTE="F";uid="852ecff7-9684-4ce2-9e5f-1324cc99fdf7"
SSSL01000214.1	RepeatMasker	Unknown	47364	50304	14175	+	.	ID="RND-6_FAMILY-12782";Tend="2994";Tstart="402";shortTE="F";uid="7c8f72ff-6f59-464c-8bd3-bd0ba58efe93"
SSSL01000214.1	RepeatMasker	Unknown	62083	62444	2169	+	.	ID="RND-6_FAMILY-17409";Tend="1168";Tstart="788";shortTE="F";uid="bb2ff19c-cc57-4551-afdc-3b61df14ae39"
SSSL01000214.1	RepeatMasker	Unknown	56338	56439	424	+	.	ID="RND-6_FAMILY-155";Tend="693";Tstart="589";shortTE="F";uid="3ce3d476-5ffb-4c55-9a41-4734ce486288"
SSSL01000214.1	RepeatMasker	DNA	51951	52249	1733	+	.	ID="ttaa3b_ap";Tend="324";Tstart="1";shortTE="F";uid="b5074785-956e-452b-a68c-dc1edd13e679"
SSSL01000214.1	RepeatMasker	Retroposon?	54123	55083	1734	+	.	ID="SINE2-1_AP";TEgroup="ctg_253%7CSINE2-1_AP%7C2";Tend="1998";Tstart="636";shortTE="F";uid="7ceb9c6a-21c4-4d5b-9b7e-a5dbde21e57e"
SSSL01000214.1	RepeatMasker	DNA/Kolobok-E	36420	36553	588	+	.	ID="RND-5_FAMILY-12007";Tend="1541";Tstart="1408";shortTE="F";uid="13cc191b-f1ff-4b29-b0b3-a6bf014fe329"
SSSL01000214.1	RepeatMasker	Retroposon?	63684	64109	773	+	.	ID="RND-6_FAMILY-8816";Tend="1269";Tstart="874";shortTE="F";uid="0ae83470-f687-4a77-8b82-6b9fa0afe91e"
SSSL01000214.1	RepeatMasker	Unknown	55949	56237	510	+	.	ID="RND-6_FAMILY-6710";Tend="1760";Tstart="1503";shortTE="F";uid="88aaad0c-c2d1-4940-ab82-737f101c4fe8"
SSSL01000214.1	RepeatMasker	LINE/L2	30717	31368	883	+	.	ID="RND-6_FAMILY-9521";TEgroup="ctg_253%7CRND-6_FAMILY-9521%7C1";Tend="2080";Tstart="1141";shortTE="F";uid="d354ee5e-d25a-4709-b256-deabc80966e9"
SSSL01000214.1	RepeatMasker	DNA/Kolobok-E	20220	20743	1823	+	.	ID="koloboke-3_ap";Tend="2173";Tstart="1321";shortTE="F";uid="bf6a6692-7b7b-4501-83c9-9edf3a09ab0b"
SSSL01000214.1	RepeatMasker	DNA	14336	14618	1003	+	.	ID="DNA4-2_AP";Tend="291";Tstart="1";shortTE="F";uid="57149594-42b9-4068-ac8f-d070cce3dcde"
SSSL01000214.1	RepeatMasker	DNA	10303	10411	483	+	.	ID="RND-6_FAMILY-2929";Tend="5950";Tstart="5815";shortTE="F";uid="fa818593-cd98-476d-b839-67944b1a911f"
SSSL01000214.1	RepeatMasker	Unknown	62747	63244	1486	+	.	ID="RND-6_FAMILY-17409";Tend="1887";Tstart="1359";shortTE="F";uid="885b7272-45e0-4103-9b90-9b0d154219f6"
SSSL01000214.1	RepeatMasker	DNA/Kolobok-E	34679	34918	1639	+	.	ID="RND-6_FAMILY-15326";Tend="1082";Tstart="844";shortTE="F";uid="006b1133-fc73-4f1c-aa3f-0f95cc58e9b1"
SSSL01000214.1	RepeatMasker	Unknown	39485	39859	2211	-	.	ID="RND-6_FAMILY-11561";Tend="1501";Tstart="1101";shortTE="F";uid="ddac37bc-0301-479b-90f1-0bd6eca7bccc"
SSSL01000214.1	RepeatMasker	DNA/hAT-hAT19	19526	19764	942	-	.	ID="hat-n6_ap";Tend="240";Tstart="1";shortTE="F";uid="3955f470-8aa7-4cf1-baed-ca8948f61aa7"
SSSL01000214.1	RepeatMasker	DNA/Kolobok-E	19765	20353	3424	-	.	ID="RND-5_FAMILY-12007";Tend="1756";Tstart="1180";shortTE="F";uid="a3023d19-f979-4950-8100-44c93df8ae7e"
SSSL01000214.1	RepeatMasker	Retroposon?	38559	38660	692	-	.	ID="RND-6_FAMILY-22950";Tend="1027";Tstart="926";shortTE="F";uid="ac51b5b3-89ae-4377-9bdb-56774cb2228a"
SSSL01000214.1	RepeatMasker	Retroposon?	64761	65987	1974	-	.	ID="RND-5_FAMILY-47";Tend="3110";Tstart="1872";shortTE="F";uid="baa61946-5347-41bb-a270-f157ccfbe3a1"
SSSL01000214.1	RepeatMasker	DNA/Ginger-1	24387	24651	400	-	.	ID="GINGER1-1_AP";Tend="4079";Tstart="3826";shortTE="F";uid="a6b44700-7a0a-4bc6-88a9-feb7a975976f"
SSSL01000214.1	RepeatMasker	DNA/hAT-hAT19	16820	17141	561	-	.	ID="DNA8-82_AP";TEgroup="ctg_253%7CDNA8-82_AP%7C1";Tend="749";Tstart="1";shortTE="F";uid="f5f9b379-bc30-481d-9525-d3313b9e1424"
SSSL01000214.1	RepeatMasker	DNA	11863	12060	599	-	.	ID="DNA8-30_AP";Tend="237";Tstart="2";shortTE="F";uid="5792dba5-23cb-45f2-a558-a0a39ad3ab51"
SSSL01000214.1	RepeatMasker	DNA	26857	28122	8013	-	.	ID="RND-6_FAMILY-11557";Tend="2253";Tstart="1067";shortTE="F";uid="e995d508-f6da-487e-ab51-0fdbc93d59a9"
SSSL01000214.1	RepeatMasker	DNA/P	47079	47299	1420	-	.	ID="DNA8-4B_AP";Tend="258";Tstart="30";shortTE="F";uid="70a6a7ef-d938-411d-a00f-077c051bb532"
SSSL01000214.1	RepeatMasker	DNA/Ginger-1	32784	33073	711	-	.	ID="RND-6_FAMILY-16505";Tend="1473";Tstart="1172";shortTE="F";uid="0a42b460-3235-4a95-891d-3fad40e9c660"
SSSL01000214.1	RepeatMasker	DNA/TcMar-Fot1	57316	58723	3146	-	.	ID="RND-5_FAMILY-4330";TEgroup="ctg_253%7CRND-5_FAMILY-4330%7C1";Tend="1578";Tstart="202";shortTE="F";uid="19243dbf-6acf-47c4-a92d-0aefc990fa0b"
SSSL01000214.1	RepeatMasker	Unknown	56749	57120	1377	-	.	ID="RND-6_FAMILY-11561";Tend="1301";Tstart="909";shortTE="F";uid="f01477bc-e4a2-4670-8539-d7251ed19e56"
SSSL01000214.1	RepeatMasker	DNA/Kolobok-E	36858	38098	8775	-	.	ID="RND-6_FAMILY-14191";Tend="2032";Tstart="789";shortTE="F";uid="6c67ae0b-e124-4089-abf9-360aeb421c35"
SSSL01000214.1	RepeatMasker	Retroposon?	50883	51066	1244	-	.	ID="SINE2-1_AP";Tend="1465";Tstart="1040";shortTE="F";uid="60347b16-140d-4dfd-aa75-f303af7b29ef"
SSSL01000214.1	RepeatMasker	RC/Helitron	22833	23439	3234	-	.	ID="RND-6_FAMILY-79";TEgroup="ctg_253%7CRND-6_FAMILY-79%7C1";Tend="2174";Tstart="1424";shortTE="F";uid="fd1973ea-0654-438e-a45f-8eeedb3ad334"
SSSL01000214.1	RepeatMasker	Retroposon?	36717	36828	497	-	.	ID="RND-6_FAMILY-22950";Tend="1177";Tstart="1035";shortTE="F";uid="6fdd8f19-15c9-469c-932d-00cd2604e43d"
SSSL01000214.1	RepeatMasker	DNA	28120	28801	4444	-	.	ID="RND-6_FAMILY-12855";Tend="667";Tstart="13";shortTE="F";uid="f7be88f0-0d71-4f15-b4f3-e34f29933015"
SSSL01000214.1	RepeatMasker	DNA	41299	41893	2957	-	.	ID="RND-6_FAMILY-8287";Tend="1500";Tstart="901";shortTE="F";uid="49a2dc0e-bfde-4340-96ce-9f2216d6538f"
SSSL01000214.1	RepeatMasker	DNA/MULE-MuDR	56440	56703	1353	-	.	ID="MUDR7X_AP";Tend="2285";Tstart="2010";shortTE="F";uid="dd3bc1d9-157d-413a-98f6-de94bec22315"
SSSL01000214.1	RepeatMasker	Unknown	40039	40287	1511	-	.	ID="RND-6_FAMILY-11561";Tend="1114";Tstart="882";shortTE="F";uid="c604259f-b982-43fe-be82-92c4fe5794b2"
SSSL01000214.1	RepeatMasker	LINE/I-Jockey	7623	8097	2450	-	.	ID="RND-5_FAMILY-2775";Tend="2443";Tstart="1981";shortTE="F";uid="e852b094-4a76-487b-a292-09e32ff78a96"
SSSL01000225.1	RepeatMasker	DNA/hAT-Charlie	101887	102769	6351	+	.	ID="RND-5_FAMILY-14122";Tend="2370";Tstart="1496";shortTE="F";uid="1eedd211-1e6a-4224-84e6-a05bac303953"
SSSL01000225.1	RepeatMasker	DNA/hAT-Tip100	72080	72681	2938	+	.	ID="RND-6_FAMILY-5981";Tend="898";Tstart="292";shortTE="F";uid="70cef4e4-e3ef-4630-ab49-044a037d0b11"
SSSL01000225.1	RepeatMasker	DNA	65825	66215	1168	+	.	ID="RND-1_FAMILY-271";Tend="2109";Tstart="1643";shortTE="F";uid="42aa9481-ebc3-49f8-b2ea-ad0d4c7db40a"
SSSL01000225.1	RepeatMasker	DNA/Kolobok-E	22136	22702	2077	+	.	ID="KOLOBOKE-3_AP";Tend="2191";Tstart="1619";shortTE="F";uid="8148903b-e17a-45b8-ac49-3871d31b1031"
SSSL01000225.1	RepeatMasker	DNA/MULE-NOF	59889	60578	4266	+	.	ID="RND-5_FAMILY-2970";Tend="1666";Tstart="1002";shortTE="F";uid="b157916b-f6f8-47a4-a2bc-5e23a3a1f6e1"
SSSL01000225.1	RepeatMasker	Unknown	34649	34764	731	+	.	ID="RND-4_FAMILY-3283";Tend="1098";Tstart="978";shortTE="F";uid="bcd8a60e-85ba-4419-965c-9074767a26b8"
SSSL01000225.1	RepeatMasker	DNA	76628	76918	985	+	.	ID="dna4-1_ap";Tend="544";Tstart="266";shortTE="F";uid="9de945ca-8038-4776-a4f7-2ec929c2ac4f"
SSSL01000225.1	RepeatMasker	DNA/hAT-Tip100	39425	39540	486	+	.	ID="RND-6_FAMILY-5591";Tend="1081";Tstart="929";shortTE="F";uid="52cdfb8e-bcca-4557-8445-93f42df60e0c"
SSSL01000225.1	RepeatMasker	DNA/hAT-hAT19	69320	69447	466	+	.	ID="RND-6_FAMILY-122";Tend="774";Tstart="657";shortTE="F";uid="8cc45278-74c3-488a-8905-68ba078e58af"
SSSL01000225.1	RepeatMasker	Retroposon?	74474	74660	559	+	.	ID="RND-6_FAMILY-9961";Tend="1522";Tstart="1325";shortTE="F";uid="46058fca-fdca-4159-9ea6-c17dcaaa0d22"
SSSL01000225.1	RepeatMasker	DNA	16842	16975	543	+	.	ID="RND-6_FAMILY-3206";Tend="1120";Tstart="980";shortTE="F";uid="142371f5-3798-4bd1-9fb7-dc6cd7c36a8a"
SSSL01000225.1	RepeatMasker	Unknown	13983	14171	709	+	.	ID="RND-5_FAMILY-2210";TEgroup="ctg_254%7CRND-5_FAMILY-2210%7C1";Tend="1218";Tstart="928";shortTE="F";uid="b3e52b8b-a9e5-4614-8958-01e02c439dc5"
SSSL01000225.1	RepeatMasker	DNA/hAT-Tip100	90326	90916	3998	+	.	ID="RND-6_FAMILY-1048";Tend="1288";Tstart="693";shortTE="F";uid="b5fcf9ed-ca00-4198-b1de-f197726bbb73"
SSSL01000225.1	RepeatMasker	DNA/hAT-Tip100	49717	49947	1466	+	.	ID="RND-6_FAMILY-7314";Tend="786";Tstart="557";shortTE="F";uid="b3e1ece1-ec27-4c1a-921b-d27556556cba"
SSSL01000225.1	RepeatMasker	Unknown	7920	8843	6252	+	.	ID="RND-1_FAMILY-88";Tend="1875";Tstart="931";shortTE="F";uid="3d317af7-8f97-4ada-85c6-342b55b9fb0d"
SSSL01000225.1	RepeatMasker	DNA/hAT	4005	4439	3035	+	.	ID="RND-6_FAMILY-7012";Tend="1378";Tstart="944";shortTE="F";uid="85bff357-2b55-41f6-8be1-ec7f98b6cd07"
SSSL01000225.1	RepeatMasker	DNA/hAT-Tip100	70854	71018	433	+	.	ID="RND-4_FAMILY-542";TEgroup="ctg_254%7CRND-4_FAMILY-542%7C2";Tend="1863";Tstart="865";shortTE="T";uid="49474934-6064-4f0e-b7a5-4261dd84b784"
SSSL01000225.1	RepeatMasker	RC/Helitron	55249	55484	1339	+	.	ID="RND-1_FAMILY-4";Tend="1915";Tstart="1682";shortTE="F";uid="a61e8a09-95e6-4daa-85d4-3df7fdae77bc"
SSSL01000225.1	RepeatMasker	DNA/P	72692	72919	1230	+	.	ID="DNA8-26_AP";Tend="252";Tstart="1";shortTE="F";uid="47ff7f4b-14c8-4a1a-8978-5acd5ea519e8"
SSSL01000225.1	RepeatMasker	Retroposon?	69141	69409	1486	+	.	ID="RND-6_FAMILY-2964";Tend="1217";Tstart="922";shortTE="F";uid="74e69154-20f8-410a-8f18-d69ec407f772"
SSSL01000225.1	RepeatMasker	DNA	53252	53502	1853	+	.	ID="TTAA16_AP";Tend="293";Tstart="45";shortTE="F";uid="95e7596c-b905-4385-b563-c7c8353b7f10"
SSSL01000225.1	RepeatMasker	DNA/hAT	23523	23745	1417	+	.	ID="RND-6_FAMILY-1743";Tend="1231";Tstart="1006";shortTE="F";uid="b731ebc1-bad4-4d50-93a6-6fb10457c2d7"
SSSL01000225.1	RepeatMasker	DNA	16984	17138	582	+	.	ID="RND-6_FAMILY-8475";Tend="1346";Tstart="1192";shortTE="F";uid="e1205971-9787-40b0-9d1f-8415c039203d"
SSSL01000225.1	RepeatMasker	DNA/Kolobok-E	18897	19040	944	+	.	ID="RND-1_FAMILY-390";Tend="4048";Tstart="3891";shortTE="F";uid="36ca7f44-ec10-4a08-9b8f-715c3bca8992"
SSSL01000225.1	RepeatMasker	DNA	79045	79317	1576	+	.	ID="RND-6_FAMILY-22498";Tend="560";Tstart="289";shortTE="F";uid="02e6fdc5-e39d-497b-9e6d-c6eeb97ff254"
SSSL01000225.1	RepeatMasker	Unknown	9894	10254	2768	+	.	ID="RND-5_FAMILY-1201";Tend="1227";Tstart="877";shortTE="F";uid="d11f3f8a-49fc-47b2-8079-8192710f62ee"
SSSL01000225.1	RepeatMasker	DNA	21602	21908	591	+	.	ID="RND-6_FAMILY-15876";Tend="1210";Tstart="895";shortTE="F";uid="8c8c0f40-9977-44c0-b85f-5f7aa3221382"
SSSL01000225.1	RepeatMasker	DNA	42088	42441	415	+	.	ID="RND-6_FAMILY-8475";TEgroup="ctg_254%7CRND-6_FAMILY-8475%7C1";Tend="1469";Tstart="1020";shortTE="T";uid="8e087d70-e4e7-488c-9419-749662f53563"
SSSL01000225.1	RepeatMasker	DNA/Kolobok-E	70082	70723	3738	+	.	ID="RND-6_FAMILY-15326";Tend="1492";Tstart="846";shortTE="F";uid="52493a0c-59df-48be-944f-e2a79923b294"
SSSL01000225.1	RepeatMasker	DNA/hAT	2888	3414	435	+	.	ID="RND-5_FAMILY-156";TEgroup="ctg_254%7CRND-5_FAMILY-156%7C1";Tend="1458";Tstart="708";shortTE="F";uid="20de38e2-e0a7-479a-b30c-bbeac55fc124"
SSSL01000225.1	RepeatMasker	DNA	3653	3979	2117	+	.	ID="TTAA6_AP";Tend="431";Tstart="97";shortTE="F";uid="008bbc1d-5fb1-41fb-8ba6-eb54f1f2a9f7"
SSSL01000225.1	RepeatMasker	DNA/hAT-Tip100	49266	49501	940	+	.	ID="RND-6_FAMILY-8011";Tend="1707";Tstart="1441";shortTE="F";uid="52f6e378-893a-4d8d-99db-cb8e80e39e4b"
SSSL01000225.1	RepeatMasker	DNA/hAT-Tip100	49931	50076	976	+	.	ID="RND-6_FAMILY-5591";Tend="1081";Tstart="910";shortTE="F";uid="6709525b-7b62-47a4-ade3-4d3beebe5903"
SSSL01000225.1	RepeatMasker	DNA/hAT-Tip100	13435	13628	1218	+	.	ID="RND-6_FAMILY-5981";Tend="1431";Tstart="1248";shortTE="F";uid="8abf0c6f-3e12-4dd5-9f89-3f9ac9408350"
SSSL01000225.1	RepeatMasker	DNA/hAT-Tip100	47444	47573	409	+	.	ID="RND-6_FAMILY-8011";Tend="1259";Tstart="1138";shortTE="F";uid="f7a2da74-490a-4074-baf0-b30d2af7254a"
SSSL01000225.1	RepeatMasker	DNA/Ginger-2	32059	32349	912	+	.	ID="GINGER2-N2_AP";Tend="408";Tstart="158";shortTE="F";uid="b35efb0c-ed99-4706-8db3-fc3981b1e892"
SSSL01000225.1	RepeatMasker	Retroposon?	4673	5109	553	+	.	ID="SINE2-2_AP";Tend="886";Tstart="369";shortTE="F";uid="bbdc9f9c-c08e-45fe-94c2-62dbf2e4f1a3"
SSSL01000225.1	RepeatMasker	DNA/Kolobok-T2	71127	71363	1382	+	.	ID="RND-5_FAMILY-2091";Tend="1266";Tstart="1040";shortTE="F";uid="08c5001b-da24-4f82-87c4-0c30afb7f233"
SSSL01000225.1	RepeatMasker	DNA	86292	86440	767	+	.	ID="DNAX-2_AP";Tend="192";Tstart="32";shortTE="F";uid="189cc1cf-4778-450f-ac9b-76302a4154a7"
SSSL01000225.1	RepeatMasker	DNA/Kolobok-E	26795	27127	1184	+	.	ID="rnd-5_family-2279";Tend="1348";Tstart="943";shortTE="F";uid="1ce3ad02-1e46-4f2f-a46f-6698be9279f3"
SSSL01000225.1	RepeatMasker	LTR/Pao	31837	32007	1407	+	.	ID="RND-6_FAMILY-6199";Tend="1854";Tstart="1684";shortTE="F";uid="d3346e97-f9cf-4af0-ab79-fa9835252e4a"
SSSL01000225.1	RepeatMasker	DNA/Kolobok-E	100758	100985	1071	+	.	ID="RND-5_FAMILY-3563";Tend="1739";Tstart="1547";shortTE="F";uid="a7ea8bc9-1679-47f0-ad68-b63199dda3d7"
SSSL01000225.1	RepeatMasker	DNA/hAT-Tip100	3349	3541	515	+	.	ID="RND-6_FAMILY-7441";Tend="1531";Tstart="1304";shortTE="F";uid="a670844c-f596-40c5-af99-53c0de061d86"
SSSL01000225.1	RepeatMasker	DNA/hAT-Tip100	59417	59859	1958	+	.	ID="RND-6_FAMILY-18631";Tend="1337";Tstart="883";shortTE="F";uid="46b45681-9322-47bf-8c66-6569e25cab65"
SSSL01000225.1	RepeatMasker	DNA/hAT-Tip100	35065	35519	1487	+	.	ID="RND-4_FAMILY-542";TEgroup="ctg_254%7CRND-4_FAMILY-542%7C1";Tend="1855";Tstart="835";shortTE="F";uid="51a6bb1e-cb71-438a-ac55-0e694da1426a"
SSSL01000225.1	RepeatMasker	DNA	15862	15963	415	+	.	ID="RND-6_FAMILY-1648";Tend="1470";Tstart="1369";shortTE="F";uid="639f1a06-9a82-4eee-97dd-a613538b0aac"
SSSL01000225.1	RepeatMasker	DNA	44789	45204	839	+	.	ID="RND-6_FAMILY-1421";TEgroup="ctg_254%7CRND-6_FAMILY-1421%7C2";Tend="1543";Tstart="1001";shortTE="F";uid="32adf2a4-0aeb-429b-8fef-d59b7d3dd890"
SSSL01000225.1	RepeatMasker	DNA	69626	69746	400	+	.	ID="RND-6_FAMILY-11904";Tend="1230";Tstart="1121";shortTE="F";uid="f093148c-26ed-40f4-889b-718ec9310139"
SSSL01000225.1	RepeatMasker	Unknown	96302	96488	457	+	.	ID="RND-5_FAMILY-9011";Tend="1688";Tstart="1508";shortTE="F";uid="9ca74e97-dd95-463b-97d0-f49e6497c7c3"
SSSL01000225.1	RepeatMasker	DNA/hAT	3543	3659	488	+	.	ID="RND-1_FAMILY-60";Tend="1513";Tstart="1392";shortTE="F";uid="442ba2dc-c20c-4bba-ab54-8d9165f090f9"
SSSL01000225.1	RepeatMasker	DNA/hAT-Tip100	43194	43551	2147	+	.	ID="DNA8-89_AP";Tend="375";Tstart="1";shortTE="F";uid="272a5240-676f-434c-88bf-36a4c288f76c"
SSSL01000225.1	RepeatMasker	DNA/CMC-Chapaev-3	79629	80290	1790	+	.	ID="ENSPM-N1_LMI";Tend="1204";Tstart="547";shortTE="F";uid="b6ffced7-8364-4a53-8426-ae6608bed385"
SSSL01000225.1	RepeatMasker	DNA	85784	86209	2878	+	.	ID="RND-6_FAMILY-782";Tend="1636";Tstart="1191";shortTE="F";uid="0f8db746-a279-49c7-a19a-b140ded82a3a"
SSSL01000225.1	RepeatMasker	DNA	77076	77364	1247	+	.	ID="DNA4-1_AP";Tend="823";Tstart="546";shortTE="F";uid="1e627b07-edb4-4c83-bdcc-07be0910dfff"
SSSL01000225.1	RepeatMasker	Unknown	85081	85290	600	+	.	ID="RND-5_FAMILY-3662";Tend="720";Tstart="514";shortTE="F";uid="ea52ee0d-6b5c-400c-b992-501cb58eccf1"
SSSL01000225.1	RepeatMasker	DNA	95447	95800	1965	+	.	ID="TTAA12_AP";Tend="518";Tstart="140";shortTE="F";uid="5698a3c5-26c0-410b-83cd-3fef76a74893"
SSSL01000225.1	RepeatMasker	RC/Helitron	61086	62005	887	+	.	ID="RND-1_FAMILY-4";TEgroup="ctg_254%7CRND-1_FAMILY-4%7C1";Tend="1917";Tstart="883";shortTE="F";uid="7d8259fc-3d39-47b3-b88d-1f5a4f5b0b1f"
SSSL01000225.1	RepeatMasker	DNA/hAT-Tip100	72931	73170	1315	+	.	ID="RND-6_FAMILY-5981";Tend="1122";Tstart="908";shortTE="F";uid="09699291-58e6-45f4-91f2-159e46fd78cb"
SSSL01000225.1	RepeatMasker	LINE/I-Jockey	24616	25029	3340	+	.	ID="RND-5_FAMILY-2151";Tend="1637";Tstart="1226";shortTE="F";uid="037a97df-c512-425d-bdc2-a74a7f2c2691"
SSSL01000225.1	RepeatMasker	DNA/hAT-hAT19	14435	14605	460	-	.	ID="RND-6_FAMILY-23627";Tend="450";Tstart="272";shortTE="F";uid="dbec8dff-4dae-435c-b4c7-befa7b731ddd"
SSSL01000225.1	RepeatMasker	Unknown	93769	94108	2299	-	.	ID="RND-5_FAMILY-664";Tend="1263";Tstart="914";shortTE="F";uid="86c6765b-e2ef-4c7a-8ead-2cf44e6e31dd"
SSSL01000225.1	RepeatMasker	DNA/Ginger	47587	48101	3717	-	.	ID="RND-1_FAMILY-313";Tend="1664";Tstart="1142";shortTE="F";uid="71e4fe53-5b95-4bf7-8654-6a51250331a0"
SSSL01000225.1	RepeatMasker	DNA/hAT-Tip100	74258	74636	1468	-	.	ID="RND-6_FAMILY-4692";Tend="1491";Tstart="1133";shortTE="F";uid="335d817d-9a35-43f7-91e6-c98588665dfb"
SSSL01000225.1	RepeatMasker	DNA/hAT-Tip100	87195	87679	1537	-	.	ID="RND-5_FAMILY-4004";Tend="1349";Tstart="848";shortTE="F";uid="07e28a26-b6ec-4156-958a-fd1cf17d5c9b"
SSSL01000225.1	RepeatMasker	DNA/Ginger-1	30908	31426	844	-	.	ID="RND-6_FAMILY-8823";Tend="1486";Tstart="976";shortTE="F";uid="32ee3a86-e8fc-46dc-96f4-5ceb7d6c0943"
SSSL01000225.1	RepeatMasker	Unknown	71373	72102	2316	-	.	ID="RND-5_FAMILY-1712";Tend="1548";Tstart="702";shortTE="F";uid="e4d91153-80a4-436a-a066-c8b56098f300"
SSSL01000225.1	RepeatMasker	DNA/hAT	109087	109456	1353	-	.	ID="DNA8-40_AP";Tend="634";Tstart="169";shortTE="F";uid="ee005a93-d735-4be7-b14f-e5d0bd20dcf6"
SSSL01000225.1	RepeatMasker	DNA	65044	65489	3165	-	.	ID="RND-6_FAMILY-782";Tend="1635";Tstart="1187";shortTE="F";uid="2026ad2f-78f3-45af-a035-bb281852d14c"
SSSL01000225.1	RepeatMasker	RC/Helitron	45365	46046	4866	-	.	ID="RND-4_FAMILY-243";Tend="1650";Tstart="952";shortTE="F";uid="212b7543-9971-4605-84d0-77171f27d6c6"
SSSL01000225.1	RepeatMasker	DNA/hAT-Charlie	103602	104025	2533	-	.	ID="HAT-N1_AP";Tend="435";Tstart="1";shortTE="F";uid="a4e19f32-2e03-4839-a811-b4263d198711"
SSSL01000225.1	RepeatMasker	Unknown	99867	100181	1064	-	.	ID="RND-5_FAMILY-1535";Tend="1240";Tstart="934";shortTE="F";uid="3e5aae69-142a-48bd-b6f2-06f40fd7b2d8"
SSSL01000225.1	RepeatMasker	DNA/hAT-Tip100	63525	63732	893	-	.	ID="DNA8-83_AP";Tend="164";Tstart="1";shortTE="F";uid="5f8910b7-c04b-4a11-9b17-7ec4862887bc"
SSSL01000225.1	RepeatMasker	DNA	11398	11672	985	-	.	ID="DNA4-3_AP";Tend="361";Tstart="1";shortTE="F";uid="f9ba6670-1d49-493a-ac4b-dc4cddc20602"
SSSL01000225.1	RepeatMasker	DNA/hAT-Tip100	19753	20047	1865	-	.	ID="RND-5_FAMILY-7780";Tend="1250";Tstart="970";shortTE="F";uid="77a55bef-841d-48fe-a022-2b7285d92216"
SSSL01000225.1	RepeatMasker	RC/Helitron	54449	55014	1888	-	.	ID="RND-6_FAMILY-6196";TEgroup="ctg_254%7CRND-6_FAMILY-6196%7C1";Tend="1608";Tstart="1272";shortTE="F";uid="87793e02-ed64-4a3d-99c2-158c85b26f0c"
SSSL01000225.1	RepeatMasker	DNA/hAT	58985	59168	590	-	.	ID="DNA8-66_AP";Tend="181";Tstart="1";shortTE="F";uid="a7e57ba0-5070-436b-b168-d7d18bb4c722"
SSSL01000225.1	RepeatMasker	DNA/hAT-Charlie	86630	86786	1089	-	.	ID="RND-5_FAMILY-14122";Tend="1652";Tstart="1496";shortTE="F";uid="89dd7d21-68e3-493f-82fe-c8461af3d332"
SSSL01000225.1	RepeatMasker	LINE/R1	1446	2212	5010	-	.	ID="RND-5_FAMILY-15456";Tend="1692";Tstart="937";shortTE="F";uid="ea3fb967-d4ac-4372-9ac1-ab38b30b25a6"
SSSL01000225.1	RepeatMasker	DNA/Kolobok-E	70056	70253	638	-	.	ID="RND-6_FAMILY-982";Tend="3138";Tstart="2945";shortTE="F";uid="914cccfe-a704-424d-88e8-c29866c0ccab"
SSSL01000225.1	RepeatMasker	DNA	30031	30289	996	-	.	ID="TTAA3_AP";Tend="411";Tstart="137";shortTE="F";uid="28d360b8-766d-4c41-8017-dec4aaa32cee"
SSSL01000225.1	RepeatMasker	LTR/Gypsy	32382	34644	7969	-	.	ID="RND-1_FAMILY-218";Tend="2529";Tstart="326";shortTE="F";uid="5cea15b2-e5ba-47bd-966a-177503611a25"
SSSL01000225.1	RepeatMasker	DNA/hAT	83162	83580	1052	-	.	ID="RND-5_FAMILY-2891";Tend="1229";Tstart="876";shortTE="F";uid="e04e7aff-eeb9-489a-8260-a0a4739fd77c"
SSSL01000225.1	RepeatMasker	DNA/Ginger-1	22528	22866	723	-	.	ID="RND-6_FAMILY-16505";Tend="996";Tstart="669";shortTE="F";uid="c62cf351-e8b9-4283-bdba-14a5270ee790"
SSSL01000225.1	RepeatMasker	LINE/L2	78282	78411	530	-	.	ID="RND-6_FAMILY-9072";Tend="5926";Tstart="5800";shortTE="F";uid="a673c64b-368f-4ef5-b84a-8108b25cd4f0"
SSSL01000225.1	RepeatMasker	DNA	101390	101539	943	-	.	ID="RND-5_FAMILY-2364";Tend="2063";Tstart="1918";shortTE="F";uid="aa3274d6-897c-4758-a505-5296847a9df4"
SSSL01000225.1	RepeatMasker	DNA	56953	57404	3554	-	.	ID="RND-6_FAMILY-6286";Tend="1394";Tstart="943";shortTE="F";uid="67d8f98d-c2f7-4d67-a005-04c456136f39"
SSSL01000225.1	RepeatMasker	DNA/Ginger-1	50077	51035	832	-	.	ID="RND-6_FAMILY-1530";TEgroup="ctg_254%7CRND-6_FAMILY-1530%7C1";Tend="1521";Tstart="411";shortTE="F";uid="c707b80c-c70a-4018-a0ec-1eec09bec365"
SSSL01000225.1	RepeatMasker	DNA/Kolobok-T2	23763	24125	867	-	.	ID="KOLOBOK-2_AP";TEgroup="ctg_254%7CKOLOBOK-2_AP%7C1";Tend="3911";Tstart="3663";shortTE="F";uid="e992e018-b092-4e96-8eee-109f44086fe2"
SSSL01000225.1	RepeatMasker	DNA	34866	35044	450	-	.	ID="RND-5_FAMILY-2834";Tend="1751";Tstart="1566";shortTE="F";uid="78cb2615-978a-41ea-8ea3-8ad571c17797"
SSSL01000225.1	RepeatMasker	DNA	18871	18992	445	-	.	ID="RND-1_FAMILY-271";Tend="395";Tstart="270";shortTE="F";uid="125da6c4-f1ca-4195-80ce-7309dbdb2ebc"
SSSL01000225.1	RepeatMasker	DNA/Kolobok-E	51528	52006	1108	-	.	ID="RND-6_FAMILY-11365";Tend="2246";Tstart="1763";shortTE="F";uid="732bd700-eef6-4907-8f44-ff73e21b3718"
SSSL01000225.1	RepeatMasker	Unknown	55822	55984	480	-	.	ID="RND-5_FAMILY-245";Tend="1320";Tstart="1144";shortTE="F";uid="145179b0-7b55-44ec-9f17-d5a7bde30b07"
SSSL01000225.1	RepeatMasker	RC/Helitron	97668	97797	1049	-	.	ID="RND-6_FAMILY-8702";Tend="1051";Tstart="922";shortTE="F";uid="a40952fb-99b3-4b57-aef5-0ccdf672ec26"
SSSL01000225.1	RepeatMasker	DNA	36416	36781	2422	-	.	ID="RND-6_FAMILY-14994";Tend="1245";Tstart="882";shortTE="F";uid="b0e983f2-5993-4419-8e8a-9ea38debae94"
SSSL01000225.1	RepeatMasker	DNA/Ginger-1	4654	5030	405	-	.	ID="RND-6_FAMILY-9179";Tend="1295";Tstart="924";shortTE="F";uid="538934e1-ea38-4b25-b526-d4cdf5519fed"
SSSL01000225.1	RepeatMasker	DNA	55462	55735	1677	-	.	ID="DNA8-69_AP";Tend="314";Tstart="48";shortTE="F";uid="82eca6cc-4a78-4cbb-bb56-6caea04d19fb"
SSSL01000225.1	RepeatMasker	DNA	14923	15740	2586	-	.	ID="RND-6_FAMILY-1421";TEgroup="ctg_254%7CRND-6_FAMILY-1421%7C1";Tend="1543";Tstart="1001";shortTE="F";uid="520098bb-d234-4663-bcf9-e6b6612f0eb7"
SSSL01000225.1	RepeatMasker	DNA/hAT?	83493	83968	2851	-	.	ID="RND-6_FAMILY-25668";Tend="1390";Tstart="888";shortTE="F";uid="281e6a80-c239-4ac2-8fda-264404f55e37"
SSSL01000225.1	RepeatMasker	DNA	68497	69016	3056	-	.	ID="DNA8-30_AP";Tend="567";Tstart="25";shortTE="F";uid="a1660e3c-2f83-4182-94ad-d438d1c69153"
SSSL01000225.1	RepeatMasker	DNA/hAT-Tip100	41505	41633	623	-	.	ID="DNA8-6_AP";Tend="136";Tstart="1";shortTE="F";uid="75a2255f-c145-4197-9976-d25295885405"
SSSL01000225.1	RepeatMasker	DNA/Ginger-1	108228	108869	3654	-	.	ID="RND-6_FAMILY-1840";Tend="1248";Tstart="618";shortTE="F";uid="5c1c4147-0fb4-4554-afb5-877aea5d8a43"
SSSL01000225.1	RepeatMasker	DNA/hAT-hAT19	66430	66908	2482	-	.	ID="HAT-N6B_AP";Tend="533";Tstart="1";shortTE="F";uid="f28a6623-23bc-4e5d-bfe5-d57d91f67a70"
SSSL01000225.1	RepeatMasker	Unknown	57466	57927	551	-	.	ID="RND-5_FAMILY-9829";Tend="542";Tstart="170";shortTE="F";uid="878a651f-1389-4dcd-babf-b908756c5dd6"
SSSL01000225.1	RepeatMasker	DNA/hAT-Tip100	98878	99586	1145	-	.	ID="RND-5_FAMILY-1991";TEgroup="ctg_254%7CRND-5_FAMILY-1991%7C1";Tend="4257";Tstart="380";shortTE="F";uid="63b73c4f-61cb-4d84-9898-91fb7790135c"
SSSL01000225.1	RepeatMasker	DNA/Ginger-1	21729	21908	978	-	.	ID="RND-6_FAMILY-566";Tend="1988";Tstart="1794";shortTE="F";uid="e3b598ef-8927-4799-9488-cc01ced2991f"
SSSL01000225.1	RepeatMasker	Unknown	14181	14414	1581	-	.	ID="RND-5_FAMILY-10042";Tend="1303";Tstart="1078";shortTE="F";uid="7a6018ef-da13-47f4-baf0-72d82e5089df"
SSSL01000225.1	RepeatMasker	DNA/Kolobok-E	35958	36415	421	-	.	ID="RND-6_FAMILY-20927";TEgroup="ctg_254%7CRND-6_FAMILY-20927%7C1";Tend="1469";Tstart="975";shortTE="T";uid="01ddda0f-8caa-49f6-85a2-b348bceeb0c6"
SSSL01000225.1	RepeatMasker	Unknown	7179	7409	1880	-	.	ID="RND-1_FAMILY-67";Tend="1208";Tstart="969";shortTE="F";uid="3da97ab3-5462-4183-a8ce-7af6b2bc6a99"
SSSL01000225.1	RepeatMasker	DNA/Kolobok-E	67509	68273	4441	-	.	ID="RND-6_FAMILY-15326";Tend="1580";Tstart="849";shortTE="F";uid="61a62d17-6eab-400c-9b7f-f67c088d162f"
SSSL01000225.1	RepeatMasker	DNA	88209	88532	1829	-	.	ID="TTAA25_AP";Tend="364";Tstart="1";shortTE="F";uid="ef7f270d-c116-448c-9bc9-27809c8b0e8c"
SSSL01000225.1	RepeatMasker	DNA/hAT-Ac	88563	88997	2804	-	.	ID="RND-6_FAMILY-4228";Tend="1405";Tstart="951";shortTE="F";uid="1809e7d6-d925-4a45-b9de-e2a5ca4b006c"
SSSL01000225.1	RepeatMasker	DNA/hAT-Tip100	75277	75793	2633	-	.	ID="RND-5_FAMILY-5029";Tend="1689";Tstart="1199";shortTE="F";uid="e140e633-9bfe-4f40-8aab-090cc8a90282"
SSSL01000225.1	RepeatMasker	DNA	43846	44026	1051	-	.	ID="RND-5_FAMILY-28";Tend="992";Tstart="809";shortTE="F";uid="a50d9750-23cf-428f-bc33-3cc918bb8ea9"
SSSL01000225.1	RepeatMasker	DNA	91502	91934	3265	-	.	ID="TTAA7_AP";Tend="434";Tstart="2";shortTE="F";uid="ddeb4e02-a0f8-475e-b1ce-482fe10b688e"
SSSL01000225.1	RepeatMasker	DNA/Ginger-1	1	1408	6873	-	.	ID="RND-6_FAMILY-1840";Tend="1352";Tstart="133";shortTE="F";uid="a7f36847-3cc3-422b-8a94-2c96fb0e2069"
SSSL01000225.1	RepeatMasker	DNA/Ginger-1	44192	44575	830	-	.	ID="RND-6_FAMILY-8823";Tend="1731";Tstart="1280";shortTE="F";uid="9d3e1804-c1e6-4e0d-ba14-b88a4c176ad8"
SSSL01000225.1	RepeatMasker	RC/Helitron	80692	81896	1522	-	.	ID="RND-5_FAMILY-19467";TEgroup="ctg_254%7CRND-5_FAMILY-19467%7C1";Tend="2087";Tstart="827";shortTE="F";uid="28c3668b-0ac7-411a-8d44-7e4d62f6b86b"
SSSL01000225.1	RepeatMasker	DNA/Kolobok-E	40282	40662	408	-	.	ID="RND-1_FAMILY-390";Tend="2577";Tstart="2217";shortTE="F";uid="8ea78af7-b113-46c6-a55f-1adbc03697be"
SSSL01000288.1	RepeatMasker	DNA	24703	24826	666	+	.	ID="ttaa13b_ap";Tend="413";Tstart="299";shortTE="F";uid="379ff336-3082-4ff5-aea0-92848e1c8473"
SSSL01000288.1	RepeatMasker	DNA/TcMar-m44	4230	4365	833	+	.	ID="dnax-3b_ap";Tend="138";Tstart="1";shortTE="F";uid="8ee9b602-03e4-40e9-a6b8-693e9b38d027"
SSSL01000288.1	RepeatMasker	DNA	24844	25285	2764	+	.	ID="TTAA12_AP";Tend="436";Tstart="4";shortTE="F";uid="14edeb46-6714-4a4f-b233-2c49d87c47ad"
SSSL01000288.1	RepeatMasker	DNA/Ginger-1	8985	9778	975	+	.	ID="RND-5_FAMILY-1673";Tend="1146";Tstart="361";shortTE="F";uid="e53a5066-af30-41e3-a728-3beb11bdabce"
SSSL01000288.1	RepeatMasker	Unknown	10775	11424	4008	+	.	ID="RND-6_FAMILY-23025";Tend="1629";Tstart="962";shortTE="F";uid="3f218d90-4bea-4a5d-ad79-c7775d522033"
SSSL01000288.1	RepeatMasker	DNA/Kolobok-E	21957	22204	496	+	.	ID="RND-3_FAMILY-333";Tend="1202";Tstart="951";shortTE="F";uid="d0657f1c-b02f-43e9-b0af-4452f326cb16"
SSSL01000288.1	RepeatMasker	Unknown	11865	12081	1356	+	.	ID="RND-6_FAMILY-9116";Tend="964";Tstart="740";shortTE="F";uid="ba474ad9-2a3c-4d2c-82a3-b4e0c753d448"
SSSL01000288.1	RepeatMasker	DNA	16638	17059	923	+	.	ID="ttaa26_ap";Tend="581";Tstart="142";shortTE="F";uid="2c108d46-b6ab-41ce-b655-8acf96d8e6c6"
SSSL01000288.1	RepeatMasker	DNA/Ginger-1	6505	7084	2575	+	.	ID="RND-6_FAMILY-566";Tend="1897";Tstart="1248";shortTE="F";uid="aaaf7d05-1786-49ca-9cb7-e0a3cde67c95"
SSSL01000288.1	RepeatMasker	DNA	26419	26588	1035	+	.	ID="TTAA13B_AP";Tend="595";Tstart="425";shortTE="F";uid="6cbbb0f7-8a80-4779-9894-e9a185b700de"
SSSL01000288.1	RepeatMasker	DNA	26595	27037	2200	+	.	ID="TTAA14_AP";Tend="452";Tstart="2";shortTE="F";uid="fce62252-b452-438f-9958-0bccc6013d3e"
SSSL01000288.1	RepeatMasker	DNA/Kolobok-E	30505	30804	557	+	.	ID="koloboke-3_ap";Tend="5022";Tstart="4782";shortTE="F";uid="0842dd66-e24c-41f7-bd6e-8d230b135363"
SSSL01000288.1	RepeatMasker	DNA	19839	20183	475	+	.	ID="RND-6_FAMILY-1787";Tend="1101";Tstart="818";shortTE="F";uid="0d9d5adb-353b-49cb-b94b-7da6f21f780a"
SSSL01000288.1	RepeatMasker	LINE/R1	12207	12416	432	+	.	ID="SART-5_API";Tend="4395";Tstart="4185";shortTE="F";uid="28524887-c7cd-4f99-b7d3-a8d54be4807d"
SSSL01000288.1	RepeatMasker	DNA	30356	30690	762	-	.	ID="RND-6_FAMILY-15876";Tend="1835";Tstart="1510";shortTE="F";uid="cbc86b0d-7ba9-42cb-a14d-60bfd0a8c51e"
SSSL01000288.1	RepeatMasker	Unknown	25443	26273	1076	-	.	ID="RND-6_FAMILY-6710";TEgroup="ctg_255%7CRND-6_FAMILY-6710%7C1";Tend="1567";Tstart="465";shortTE="F";uid="40615974-a2a3-40e2-b3ec-b4434e160d72"
SSSL01000288.1	RepeatMasker	DNA	12507	12706	752	-	.	ID="RND-6_FAMILY-1648";Tend="1205";Tstart="1002";shortTE="F";uid="f807f6dd-8476-4c3b-8735-52974fb60eb7"
SSSL01000288.1	RepeatMasker	DNA/Kolobok-E	7014	8522	9875	-	.	ID="rnd-6_family-14191";Tend="2267";Tstart="800";shortTE="F";uid="53dc2a86-ad12-4196-b901-108556575afb"
SSSL01000288.1	RepeatMasker	DNA	20946	21787	6713	-	.	ID="RND-6_FAMILY-6631";Tend="1698";Tstart="852";shortTE="F";uid="d1eb37f8-f9da-4c85-88c4-43074903316b"
SSSL01000288.1	RepeatMasker	DNA/Kolobok-E	27410	28186	813	-	.	ID="RND-6_FAMILY-29690";TEgroup="ctg_255%7CRND-6_FAMILY-29690%7C1";Tend="2732";Tstart="1774";shortTE="F";uid="f58ef96b-f063-4363-85db-207a0d268c1d"
SSSL01000288.1	RepeatMasker	Retroposon?	8519	9275	1922	-	.	ID="SINE2-1_AP";Tend="1770";Tstart="994";shortTE="F";uid="4f6e2cce-fd84-4f2a-8624-27609dc5920d"
SSSL01000288.1	RepeatMasker	DNA/Kolobok-E	28402	30400	7364	-	.	ID="RND-6_FAMILY-29690";Tend="1784";Tstart="5";shortTE="F";uid="fa2466c4-3791-4303-9ce5-de1511df6b50"
SSSL01000288.1	RepeatMasker	Unknown	12711	16249	30332	-	.	ID="RND-6_FAMILY-777";Tend="4368";Tstart="833";shortTE="F";uid="f9bb7d17-fd06-4a5a-8f1f-4c7aa74fc1cb"
SSSL01000288.1	RepeatMasker	DNA/hAT-Tip100	11536	11699	434	-	.	ID="RND-6_FAMILY-7441";Tend="1599";Tstart="1430";shortTE="F";uid="01bfb34e-be41-4629-a962-bc1c32454091"
SSSL01000288.1	RepeatMasker	LTR/Copia	9804	10494	5497	-	.	ID="RND-1_FAMILY-221";Tend="4033";Tstart="3271";shortTE="F";uid="af29a4e7-5947-4016-8353-d999884eeaa9"
SSSL01000288.1	RepeatMasker	DNA	19923	20601	4254	-	.	ID="RND-6_FAMILY-6631";Tend="2493";Tstart="1865";shortTE="F";uid="5dbec38b-fc9e-402c-acac-06619327089e"
SSSL01000288.1	RepeatMasker	Unknown	23955	24595	3802	-	.	ID="RND-4_FAMILY-2062";TEgroup="ctg_255%7CRND-4_FAMILY-2062%7C1";Tend="1650";Tstart="900";shortTE="F";uid="97420f28-8e18-4538-a053-4ba85ea3d277"
SSSL01000292.1	RepeatMasker	DNA	48001	48218	1311	+	.	ID="TTAA3B_AP";Tend="433";Tstart="201";shortTE="F";uid="0371cafb-afbe-4687-85dd-e20ba31372b6"
SSSL01000292.1	RepeatMasker	DNA	52273	52463	1406	+	.	ID="TTAA6_AP";Tend="404";Tstart="213";shortTE="F";uid="f8ee5546-ac52-4348-a61b-28a0d4eeca01"
SSSL01000292.1	RepeatMasker	DNA/hAT	37859	38028	795	+	.	ID="RND-6_FAMILY-13966";Tend="1387";Tstart="1205";shortTE="F";uid="92947db4-ed08-40c8-a775-02176874bf3c"
SSSL01000292.1	RepeatMasker	LTR/Copia	36501	37599	8556	+	.	ID="RND-6_FAMILY-13812";Tend="5281";Tstart="4177";shortTE="F";uid="cea0b94a-b034-4b40-8891-7d465cd672df"
SSSL01000292.1	RepeatMasker	DNA	12934	13096	620	+	.	ID="RND-6_FAMILY-4644";Tend="806";Tstart="663";shortTE="F";uid="0f9c102a-bf44-45fa-a4fa-82fc8d17ab72"
SSSL01000292.1	RepeatMasker	LTR/Gypsy	34354	34480	482	+	.	ID="RND-6_FAMILY-2045";Tend="462";Tstart="342";shortTE="F";uid="304d6ea4-b1f7-4063-bf2d-0ca6de211479"
SSSL01000292.1	RepeatMasker	DNA/Sola-1	43692	43884	477	+	.	ID="RND-6_FAMILY-897";Tend="642";Tstart="452";shortTE="F";uid="6118c636-5475-4b8e-bd9d-d42e15942595"
SSSL01000292.1	RepeatMasker	LTR/Gypsy	34850	35209	726	+	.	ID="RND-6_FAMILY-4018";Tend="1076";Tstart="707";shortTE="F";uid="1a6f9c6e-aab2-44a0-81f8-dd485546ddcd"
SSSL01000292.1	RepeatMasker	RC/Helitron	13929	14072	560	+	.	ID="RND-1_FAMILY-4";Tend="1644";Tstart="1481";shortTE="F";uid="5426a704-1019-4eda-b70a-e6261dcfec2c"
SSSL01000292.1	RepeatMasker	DNA/Ginger	59794	60277	3195	+	.	ID="RND-6_FAMILY-7638";Tend="1373";Tstart="858";shortTE="F";uid="6e9800a1-a696-4869-b677-79aa08b08f8e"
SSSL01000292.1	RepeatMasker	Unknown	37568	37859	1719	+	.	ID="RND-4_FAMILY-2182";Tend="1391";Tstart="1119";shortTE="F";uid="81901b9e-591b-426d-ae79-b936b0a8e64b"
SSSL01000292.1	RepeatMasker	Retroposon?	33278	34357	904	+	.	ID="RND-6_FAMILY-29551";TEgroup="ctg_256%7CRND-6_FAMILY-29551%7C1";Tend="2875";Tstart="431";shortTE="F";uid="68f8e752-21d5-4ee9-afc0-f2f21fd83a57"
SSSL01000292.1	RepeatMasker	DNA/hAT-hAT19	59237	59786	4681	+	.	ID="RND-6_FAMILY-7848";Tend="1251";Tstart="692";shortTE="F";uid="8202318c-aa0c-4587-b0ae-b381bc5876c9"
SSSL01000292.1	RepeatMasker	DNA/hAT	53297	53643	2209	+	.	ID="RND-6_FAMILY-9661";Tend="981";Tstart="656";shortTE="F";uid="b5057737-0b67-4930-9c63-be6edba2b857"
SSSL01000292.1	RepeatMasker	LINE/I	1454	2117	557	+	.	ID="RND-6_FAMILY-5647";Tend="1606";Tstart="940";shortTE="F";uid="749b4d83-f3c4-444e-b094-57339bff1ab4"
SSSL01000292.1	RepeatMasker	DNA/hAT	56932	57083	652	+	.	ID="DNA8-105_AP";Tend="650";Tstart="499";shortTE="F";uid="ef3c5516-6c2a-444b-aeb3-34b323204606"
SSSL01000292.1	RepeatMasker	DNA	60726	60847	984	+	.	ID="RND-6_FAMILY-1787";Tend="1118";Tstart="997";shortTE="F";uid="273fbf2b-0d06-45b1-9f43-daa204e2f2ee"
SSSL01000292.1	RepeatMasker	LTR/Gypsy	34526	34844	800	+	.	ID="RND-6_FAMILY-2502";Tend="3634";Tstart="3328";shortTE="F";uid="d32078f6-0a1a-4a29-824f-474d64eb8170"
SSSL01000292.1	RepeatMasker	LINE/I	38842	39682	1932	+	.	ID="RND-6_FAMILY-1706";Tend="1804";Tstart="953";shortTE="F";uid="5cb4781e-3bdb-4352-9cd9-585a4d6aaafc"
SSSL01000292.1	RepeatMasker	LTR/Gypsy	41605	41798	465	+	.	ID="RND-1_FAMILY-63";Tend="1139";Tstart="954";shortTE="F";uid="64abaeaa-767f-49fb-8ad1-f7f2ae64f380"
SSSL01000292.1	RepeatMasker	DNA	52457	52654	1024	+	.	ID="ttaa3b_ap";Tend="237";Tstart="46";shortTE="F";uid="53676cda-183f-41b1-a2b9-83252291ff7b"
SSSL01000292.1	RepeatMasker	LTR/Gypsy	8456	10172	1985	+	.	ID="RND-6_FAMILY-2042";Tend="6938";Tstart="5100";shortTE="F";uid="2334de5a-b830-41ac-8449-4749e30491db"
SSSL01000292.1	RepeatMasker	Unknown	18431	18897	648	+	.	ID="RND-5_FAMILY-4024";Tend="972";Tstart="431";shortTE="F";uid="8c0720b1-94fb-4348-92f2-26227e655dd5"
SSSL01000292.1	RepeatMasker	RC/Helitron	14150	14332	974	-	.	ID="RND-1_FAMILY-13";Tend="1160";Tstart="993";shortTE="F";uid="3363c824-7686-4cea-b7d5-7f1aca49704d"
SSSL01000292.1	RepeatMasker	LTR/Copia	18189	18385	693	-	.	ID="RND-6_FAMILY-16222";Tend="2734";Tstart="2528";shortTE="F";uid="fc467230-d503-4d4d-b835-120768cd9471"
SSSL01000292.1	RepeatMasker	DNA/Ginger	12091	12192	675	-	.	ID="RND-6_FAMILY-7638";Tend="1129";Tstart="1016";shortTE="F";uid="2290844b-4549-45e9-9037-03aef5c63cf7"
SSSL01000292.1	RepeatMasker	LTR/Gypsy	10812	11052	703	-	.	ID="RND-6_FAMILY-2045";Tend="1654";Tstart="1413";shortTE="F";uid="bebf16e6-796e-44dd-9b3e-6557595363ca"
SSSL01000292.1	RepeatMasker	DNA/Ginger-1	53640	53784	960	-	.	ID="RND-6_FAMILY-566";Tend="1461";Tstart="1315";shortTE="F";uid="eed15150-b93e-4571-8831-cc591521c5d8"
SSSL01000292.1	RepeatMasker	DNA/P	14808	16705	6994	-	.	ID="RND-6_FAMILY-13849";Tend="2089";Tstart="289";shortTE="F";uid="23e8b3b8-4830-49c6-869c-549b19f8ef04"
SSSL01000292.1	RepeatMasker	LINE/L2	18898	20018	821	-	.	ID="RND-6_FAMILY-4043";TEgroup="ctg_256%7CRND-6_FAMILY-4043%7C1";Tend="1562";Tstart="67";shortTE="F";uid="782bc5de-8a83-4b18-ab30-337a54d10b57"
SSSL01000292.1	RepeatMasker	Unknown	47742	47984	1215	-	.	ID="RND-6_FAMILY-8902";Tend="1511";Tstart="1257";shortTE="F";uid="b954f21a-048e-436f-99ff-b47db36d952c"
SSSL01000292.1	RepeatMasker	DNA/hAT	57282	57796	1766	-	.	ID="DNA8-105_AP";Tend="540";Tstart="1";shortTE="F";uid="fc54c681-ab44-4866-b7df-217727446f07"
SSSL01000292.1	RepeatMasker	Unknown	48858	49036	866	-	.	ID="RND-6_FAMILY-8902";Tend="907";Tstart="730";shortTE="F";uid="272220a8-af04-43e3-a82b-7c0b42f9fd41"
SSSL01000292.1	RepeatMasker	DNA/MULE-MuDR	41150	41634	628	-	.	ID="MUDR12X_AP";TEgroup="ctg_256%7CMUDR12X_AP%7C1";Tend="1397";Tstart="163";shortTE="F";uid="6f85e724-9a57-4f26-ae07-50e12095ead3"
SSSL01000292.1	RepeatMasker	DNA	56026	56306	939	-	.	ID="TTAA4B_AP";Tend="396";Tstart="109";shortTE="F";uid="5a4fbc77-ea71-4424-afb3-ab0bf746f0a9"
SSSL01000292.1	RepeatMasker	LINE/CR1	43176	43363	503	-	.	ID="RND-5_FAMILY-4776";Tend="1200";Tstart="1013";shortTE="F";uid="f9de69a9-9d42-489b-80d4-3db20df10c31"
SSSL01000292.1	RepeatMasker	DNA/hAT-Tip100	56364	56465	565	-	.	ID="RND-6_FAMILY-7441";Tend="1558";Tstart="1448";shortTE="F";uid="93bd6e49-f399-42a9-b2e1-0146b75330f8"
SSSL01000292.1	RepeatMasker	DNA	55748	56006	521	-	.	ID="RND-6_FAMILY-782";TEgroup="ctg_256%7CRND-6_FAMILY-782%7C1";Tend="1636";Tstart="1164";shortTE="F";uid="180dbb4b-6c59-4992-bf17-dd25b8c9c316"
SSSL01000292.1	RepeatMasker	Unknown	26753	27077	1874	-	.	ID="RND-5_FAMILY-1201";Tend="1228";Tstart="887";shortTE="F";uid="de761260-41fa-4615-b805-68b65ba91f80"
SSSL01000292.1	RepeatMasker	Unknown	35823	36204	696	-	.	ID="RND-6_FAMILY-15387";Tend="2490";Tstart="2190";shortTE="F";uid="59b8a934-6a93-4370-9d19-4a102f9c0854"
SSSL01000292.1	RepeatMasker	RC/Helitron	13584	13871	1864	-	.	ID="RND-6_FAMILY-6196";Tend="1529";Tstart="1231";shortTE="F";uid="6fea7d1a-f1c3-4784-843f-38107ec0d1a5"
SSSL01000292.1	RepeatMasker	LTR/Gypsy	11825	12054	712	-	.	ID="RND-6_FAMILY-2045";Tend="5087";Tstart="4855";shortTE="F";uid="4cb9f85a-9189-4887-a626-440fb097b60d"
SSSL01000292.1	RepeatMasker	DNA	30496	30665	746	-	.	ID="DNA8-57B_AP";Tend="215";Tstart="1";shortTE="F";uid="6b9a2364-fa23-4819-ae72-5a1be65ffe4b"
SSSL01000292.1	RepeatMasker	DNA/hAT	44535	45203	4723	-	.	ID="RND-1_FAMILY-203";Tend="1411";Tstart="731";shortTE="F";uid="edc119c3-eed0-4954-afb5-8f5a8f62fdfd"
SSSL01000292.1	RepeatMasker	Unknown	60322	60655	919	-	.	ID="RND-1_FAMILY-6";Tend="3352";Tstart="3080";shortTE="F";uid="9f3d3a13-a7d9-4cd9-aa85-8eb639532047"
SSSL01000292.1	RepeatMasker	Unknown	48228	48525	1230	-	.	ID="RND-6_FAMILY-8902";Tend="1205";Tstart="907";shortTE="F";uid="9e77a6c4-dd87-450c-942f-af726adb660f"
SSSL01000137.1	RepeatMasker	DNA/Ginger-1	4733	4923	407	+	.	ID="RND-6_FAMILY-8823";Tend="1096";Tstart="893";shortTE="F";uid="0225b79e-d3ef-411a-9844-3c7d0df36ac4"
SSSL01000137.1	RepeatMasker	DNA/hAT-Ac	69819	70042	1495	+	.	ID="rnd-6_family-9956";Tend="1998";Tstart="1795";shortTE="F";uid="c60fa6bb-f639-44fd-99a2-3f5213186df9"
SSSL01000137.1	RepeatMasker	Unknown	76560	76660	671	+	.	ID="RND-5_FAMILY-1341";Tend="1020";Tstart="923";shortTE="F";uid="38556b99-6bcd-407c-9386-71d0ace014c2"
SSSL01000137.1	RepeatMasker	DNA/hAT	54441	54661	1410	+	.	ID="DNA8-105_AP";Tend="649";Tstart="425";shortTE="F";uid="fc9cf5ea-a672-4232-a3ff-d73575aeef60"
SSSL01000137.1	RepeatMasker	DNA/hAT-Tip100	7808	8202	2437	+	.	ID="RND-6_FAMILY-50";Tend="1303";Tstart="896";shortTE="F";uid="4c505685-1327-46c8-8b6b-51e0718e0846"
SSSL01000137.1	RepeatMasker	DNA	52478	53063	2600	+	.	ID="DNA8-88_AP";Tend="620";Tstart="1";shortTE="F";uid="9209e780-48fd-4673-a302-a691f0405f14"
SSSL01000137.1	RepeatMasker	DNA/Kolobok-E	20247	20961	3054	+	.	ID="RND-5_FAMILY-12007";Tend="1712";Tstart="926";shortTE="F";uid="e4c6f71b-d7db-4d6a-b284-bd157ba09d7d"
SSSL01000137.1	RepeatMasker	Retroposon?	38488	38727	445	+	.	ID="RND-6_FAMILY-8816";Tend="1048";Tstart="802";shortTE="F";uid="0fe83504-d523-432e-9786-331033a40a0c"
SSSL01000137.1	RepeatMasker	DNA/hAT	22300	22471	984	+	.	ID="RND-5_FAMILY-343";Tend="900";Tstart="567";shortTE="F";uid="3a7b19bd-1181-4be6-b6d7-a4159ff28c4f"
SSSL01000137.1	RepeatMasker	DNA/hAT-Charlie	17197	17393	1598	+	.	ID="RND-6_FAMILY-16488";Tend="1275";Tstart="1079";shortTE="F";uid="c3f94983-4ad2-47c8-88b4-f1dcc6ced29a"
SSSL01000137.1	RepeatMasker	DNA/Ginger-1	72693	73547	1311	+	.	ID="RND-6_FAMILY-1417";TEgroup="ctg_257%7CRND-6_FAMILY-1417%7C2";Tend="1239";Tstart="176";shortTE="F";uid="6d4b5a7e-c58b-4001-b73d-601c4779d129"
SSSL01000137.1	RepeatMasker	DNA/Ginger-1	69166	69734	3294	+	.	ID="RND-1_FAMILY-62";Tend="1518";Tstart="899";shortTE="F";uid="4966e07d-9803-4600-bbd6-df077c90602a"
SSSL01000137.1	RepeatMasker	Retroposon?	71377	71755	772	+	.	ID="RND-6_FAMILY-8816";Tend="1292";Tstart="900";shortTE="F";uid="1639d700-b9d2-4242-b354-8d5ea0d6fcfa"
SSSL01000137.1	RepeatMasker	DNA/Ginger-1	57002	57442	2770	+	.	ID="RND-6_FAMILY-566";Tend="1626";Tstart="1180";shortTE="F";uid="f7dc30dd-6b50-4277-a1c1-a2248d9265cb"
SSSL01000137.1	RepeatMasker	DNA/hAT-Tip100	49379	49494	897	+	.	ID="RND-6_FAMILY-2097";Tend="1464";Tstart="1349";shortTE="F";uid="69797032-9a85-461c-93c1-0b93b9b12c92"
SSSL01000137.1	RepeatMasker	DNA/hAT-Charlie	16607	16964	1325	+	.	ID="RND-6_FAMILY-16488";Tend="804";Tstart="435";shortTE="F";uid="8d56ba39-bab8-4ed3-be45-d8bffbff3edd"
SSSL01000137.1	RepeatMasker	DNA/Kolobok-E	56642	56982	1381	+	.	ID="RND-5_FAMILY-3341";Tend="1522";Tstart="1173";shortTE="F";uid="80fecc46-c1e7-4f55-abc8-19b2c41cdb82"
SSSL01000137.1	RepeatMasker	Retroposon?	19492	19766	729	+	.	ID="RND-6_FAMILY-8816";Tend="793";Tstart="513";shortTE="F";uid="11759077-306d-488b-976d-2d022be7a170"
SSSL01000137.1	RepeatMasker	DNA/Ginger-1	75500	76058	11102	+	.	ID="RND-6_FAMILY-1417";Tend="2507";Tstart="1240";shortTE="F";uid="ba746434-f839-48b3-943b-9e89f056e6d0"
SSSL01000137.1	RepeatMasker	DNA/hAT	1156	3106	15416	+	.	ID="RND-6_FAMILY-20555";Tend="1876";Tstart="1";shortTE="F";uid="1956462d-eb3c-4e29-87f6-178eaba269f5"
SSSL01000137.1	RepeatMasker	LINE/L2	58397	58714	1013	+	.	ID="RND-6_FAMILY-11049";TEgroup="ctg_257%7CRND-6_FAMILY-11049%7C2";Tend="2265";Tstart="1729";shortTE="F";uid="2af4d581-aa0c-4130-b05f-787b2d2bf36b"
SSSL01000137.1	RepeatMasker	Retroposon?	55717	56274	1097	+	.	ID="RND-6_FAMILY-16849";Tend="1867";Tstart="1239";shortTE="F";uid="226d34ab-0f44-41f7-9cbb-ccc047b387aa"
SSSL01000137.1	RepeatMasker	DNA/hAT-Ac	70246	70500	1309	+	.	ID="rnd-6_family-12712";Tend="1640";Tstart="1460";shortTE="F";uid="00191592-6ff1-43b7-a504-e7bafdd1b576"
SSSL01000137.1	RepeatMasker	DNA/MULE-MuDR	76324	76449	753	+	.	ID="RND-6_FAMILY-22927";Tend="876";Tstart="749";shortTE="F";uid="d4f9fa65-9d48-4b9c-a6da-a100cbbf34e2"
SSSL01000137.1	RepeatMasker	Unknown	15060	15831	1172	+	.	ID="RND-1_FAMILY-245";TEgroup="ctg_257%7CRND-1_FAMILY-245%7C1";Tend="1630";Tstart="881";shortTE="F";uid="50397d87-1e88-4c61-b144-781012bd6d02"
SSSL01000137.1	RepeatMasker	DNA/Maverick	35028	35170	570	+	.	ID="RND-6_FAMILY-10750";Tend="1953";Tstart="1811";shortTE="F";uid="663724ab-8574-4682-9f0a-67b9dfefb7b5"
SSSL01000137.1	RepeatMasker	Unknown	43183	43400	832	+	.	ID="RND-5_FAMILY-1679";Tend="1570";Tstart="1356";shortTE="F";uid="4c04edec-d20c-4687-b9c5-8fcc1a70b008"
SSSL01000137.1	RepeatMasker	Unknown	26803	28486	9448	+	.	ID="RND-6_FAMILY-11274";Tend="1708";Tstart="64";shortTE="F";uid="7265f691-783d-40f3-9ff3-4dddfb19bed4"
SSSL01000137.1	RepeatMasker	DNA	30672	30966	1358	+	.	ID="ttaa4c_ap";Tend="426";Tstart="140";shortTE="F";uid="915f4025-afaa-4054-91db-4d3f655f6eaf"
SSSL01000137.1	RepeatMasker	DNA/hAT-hAT19	45351	45881	3368	+	.	ID="DNA8-84_AP";Tend="562";Tstart="2";shortTE="F";uid="a79a7133-4550-4da7-b282-4da1f1c9fd51"
SSSL01000137.1	RepeatMasker	DNA/Ginger-1	62100	63144	6171	+	.	ID="RND-6_FAMILY-566";Tend="2183";Tstart="1126";shortTE="F";uid="aeffd7ed-2245-4016-9362-0eee6bc3ba10"
SSSL01000137.1	RepeatMasker	Unknown	347	501	528	+	.	ID="RND-6_FAMILY-126";Tend="1690";Tstart="1517";shortTE="F";uid="bf8e161f-02b9-4872-811a-d79b8890df69"
SSSL01000137.1	RepeatMasker	DNA/Ginger-1	6922	7490	3294	-	.	ID="RND-1_FAMILY-62";Tend="1518";Tstart="899";shortTE="F";uid="f1318b12-41c5-4cb6-a5c6-051377ed59af"
SSSL01000137.1	RepeatMasker	DNA/hAT-Charlie	59297	59491	1524	-	.	ID="RND-6_FAMILY-16488";Tend="1275";Tstart="1079";shortTE="F";uid="dd30e139-71de-44bb-be50-e60f251635db"
SSSL01000137.1	RepeatMasker	LTR/Copia	23473	24228	1971	-	.	ID="RND-6_FAMILY-18239";Tend="2143";Tstart="1320";shortTE="F";uid="073096d6-6fc1-4f2b-9084-f8059b589c7d"
SSSL01000137.1	RepeatMasker	DNA/Ginger-1	597	1155	11158	-	.	ID="RND-6_FAMILY-1417";Tend="2507";Tstart="1246";shortTE="F";uid="6e3cae59-ac55-47f4-9d59-9376a929d44c"
SSSL01000137.1	RepeatMasker	DNA/Ginger-1	46289	46458	1041	-	.	ID="RND-6_FAMILY-1840";Tend="895";Tstart="742";shortTE="F";uid="adb70972-74be-42f8-8eb5-32e0a515d68e"
SSSL01000137.1	RepeatMasker	DNA/MULE-MuDR	206	331	774	-	.	ID="RND-6_FAMILY-22927";Tend="876";Tstart="749";shortTE="F";uid="1df722e0-3ef1-4c5c-89bb-f901f5b9dbe6"
SSSL01000137.1	RepeatMasker	DNA/hAT	73548	75499	15384	-	.	ID="RND-6_FAMILY-20555";Tend="1876";Tstart="1";shortTE="F";uid="77fc60aa-bd70-4abf-996f-5686fe2b0b9f"
SSSL01000137.1	RepeatMasker	Unknown	76154	76308	528	-	.	ID="RND-6_FAMILY-126";Tend="1690";Tstart="1517";shortTE="F";uid="26b38b70-3627-4e3c-9fad-e1cd5aaeea80"
SSSL01000137.1	RepeatMasker	DNA/Ginger-1	71731	71921	407	-	.	ID="RND-6_FAMILY-8823";Tend="1096";Tstart="893";shortTE="F";uid="1cdc841f-7747-4225-9008-efd9b7aab675"
SSSL01000137.1	RepeatMasker	DNA/hAT-Charlie	59724	60081	1359	-	.	ID="RND-6_FAMILY-16488";Tend="804";Tstart="435";shortTE="F";uid="7d1b87c6-1b60-452b-95eb-100797cdf711"
SSSL01000137.1	RepeatMasker	Unknown	25076	25689	1837	-	.	ID="RND-1_FAMILY-297";TEgroup="ctg_257%7CRND-1_FAMILY-297%7C1";Tend="1784";Tstart="803";shortTE="F";uid="67532bef-d246-4e64-810b-3bb224b2da3c"
SSSL01000137.1	RepeatMasker	DNA/hAT-Tip100	47063	49287	18157	-	.	ID="RND-6_FAMILY-17565";Tend="2734";Tstart="530";shortTE="F";uid="80926fef-4da6-41d6-9691-58d8bb46b09a"
SSSL01000137.1	RepeatMasker	DNA/Ginger-1	52173	52444	2042	-	.	ID="RND-6_FAMILY-3353";Tend="1610";Tstart="1347";shortTE="F";uid="1dd6ba01-5038-45de-816a-aa5a4254ac1d"
SSSL01000137.1	RepeatMasker	DNA/hAT	22079	22299	1410	-	.	ID="DNA8-105_AP";Tend="649";Tstart="425";shortTE="F";uid="47395f44-2abd-4546-a8c1-ce908ed514eb"
SSSL01000137.1	RepeatMasker	LINE/L2	17976	18293	701	-	.	ID="RND-6_FAMILY-11049";TEgroup="ctg_257%7CRND-6_FAMILY-11049%7C1";Tend="2265";Tstart="1729";shortTE="F";uid="9e1d3c64-7bbb-44de-a98e-3b59c86a1d76"
SSSL01000137.1	RepeatMasker	Unknown	40829	40949	654	-	.	ID="RND-5_FAMILY-2711";Tend="1085";Tstart="960";shortTE="F";uid="aafed641-9740-4053-aa59-99d3f84bd947"
SSSL01000137.1	RepeatMasker	DNA/MULE-MuDR	46955	47064	455	-	.	ID="DNA8-110_AP";TEgroup="ctg_257%7CDNA8-110_AP%7C1";Tend="620";Tstart="223";shortTE="T";uid="3ab380b5-1855-41ba-b8b2-8e20f067d5a7"
SSSL01000137.1	RepeatMasker	Retroposon?	56973	57247	730	-	.	ID="RND-6_FAMILY-8816";Tend="793";Tstart="513";shortTE="F";uid="e24f1aa9-25a2-4133-9d51-cbe6534e8f03"
SSSL01000137.1	RepeatMasker	Retroposon?	36734	36881	423	-	.	ID="SINE2-2_AP";Tend="1526";Tstart="1377";shortTE="F";uid="a47dbaa2-2270-4fdb-88ad-ddda78703c6f"
SSSL01000137.1	RepeatMasker	DNA/Kolobok-E	55779	56492	3056	-	.	ID="RND-5_FAMILY-12007";Tend="1712";Tstart="926";shortTE="F";uid="8118fd58-e552-478e-9bb5-68f665513735"
SSSL01000137.1	RepeatMasker	DNA/hAT-Ac	6614	6837	1495	-	.	ID="rnd-6_family-9956";Tend="1998";Tstart="1795";shortTE="F";uid="81666054-9c32-448c-82bc-7c49aedf6215"
SSSL01000137.1	RepeatMasker	RC/Helitron	39095	39452	1913	-	.	ID="RND-5_FAMILY-1550";Tend="1215";Tstart="835";shortTE="F";uid="8118683d-d83f-431f-a07f-171f4965a8dc"
SSSL01000137.1	RepeatMasker	DNA/Kolobok-E	19757	20097	1402	-	.	ID="RND-5_FAMILY-3341";Tend="1522";Tstart="1173";shortTE="F";uid="3c33b2a3-70ff-4e87-8dda-84c346cf85ef"
SSSL01000137.1	RepeatMasker	DNA/hAT-Ac	6156	6410	1292	-	.	ID="rnd-6_family-12712";Tend="1640";Tstart="1460";shortTE="F";uid="7335f140-8023-403e-8cfe-0090e67637e8"
SSSL01000137.1	RepeatMasker	Retroposon?	20465	21023	1106	-	.	ID="RND-6_FAMILY-16849";Tend="1867";Tstart="1239";shortTE="F";uid="a0903444-1364-4d2d-b860-ce9a590360e2"
SSSL01000137.1	RepeatMasker	DNA/Kolobok-E	19298	19737	2779	-	.	ID="RND-6_FAMILY-15326";Tend="1602";Tstart="1156";shortTE="F";uid="04a7da02-fd14-4956-9ccb-f10539ef88b1"
SSSL01000137.1	RepeatMasker	DNA/Kolobok-E	46435	46779	1802	-	.	ID="RND-5_FAMILY-12007";Tend="1590";Tstart="1251";shortTE="F";uid="cc4274fe-6ff5-4cd8-920c-33014eadfa26"
SSSL01000137.1	RepeatMasker	Unknown	60857	61627	4312	-	.	ID="RND-1_FAMILY-245";TEgroup="ctg_257%7CRND-1_FAMILY-245%7C2";Tend="1630";Tstart="881";shortTE="F";uid="9c54c4d2-be9d-41ec-ad2a-1c2f4aa7f58d"
SSSL01000137.1	RepeatMasker	DNA/Kolobok-E	13542	14588	6329	-	.	ID="RND-6_FAMILY-6582";Tend="2164";Tstart="1107";shortTE="F";uid="82cc5484-85a1-4502-985b-5966b1329221"
SSSL01000137.1	RepeatMasker	DNA/Maverick	34151	35036	545	-	.	ID="RND-5_FAMILY-105";TEgroup="ctg_257%7CRND-5_FAMILY-105%7C1";Tend="4366";Tstart="2458";shortTE="F";uid="c70eaeb2-3688-4129-b0fd-2fde1675604c"
SSSL01000137.1	RepeatMasker	DNA/Ginger-1	40982	41203	535	-	.	ID="RND-6_FAMILY-8823";Tend="1563";Tstart="1338";shortTE="F";uid="a41a2b91-795b-4aa6-9494-36ff35ef27f7"
SSSL01000137.1	RepeatMasker	DNA/hAT	54268	54440	934	-	.	ID="RND-5_FAMILY-343";Tend="900";Tstart="571";shortTE="F";uid="82844bb7-9a7e-4407-8c40-25d6a667bcd6"
SSSL01000137.1	RepeatMasker	DNA/hAT-Tip100	68454	68848	2458	-	.	ID="RND-6_FAMILY-50";Tend="1303";Tstart="896";shortTE="F";uid="6ce65eac-9215-429b-99d2-e1aa14be90c5"
SSSL01000137.1	RepeatMasker	Retroposon?	4899	5277	772	-	.	ID="RND-6_FAMILY-8816";Tend="1292";Tstart="900";shortTE="F";uid="9d720116-0a24-4cd9-a908-ea2b9b00b7e2"
SSSL01000137.1	RepeatMasker	DNA/Ginger-1	3107	3961	11158	-	.	ID="RND-6_FAMILY-1417";TEgroup="ctg_257%7CRND-6_FAMILY-1417%7C1";Tend="1245";Tstart="176";shortTE="F";uid="e392f086-b4d1-4ecf-8d03-fe5b5d21f33c"
SSSL01000137.1	RepeatMasker	Unknown	49729	50224	4132	-	.	ID="RND-1_FAMILY-366";Tend="1376";Tstart="881";shortTE="F";uid="ab8ec70a-6773-42e7-bab5-7b14462b25a4"
SSSL01000157.1	RepeatMasker	DNA	27626	27773	925	+	.	ID="RND-6_FAMILY-2929";Tend="5949";Tstart="5804";shortTE="F";uid="18ec31e7-903b-4fe0-8713-c045a46ee1ee"
SSSL01000157.1	RepeatMasker	LTR/Gypsy	22680	23173	986	+	.	ID="RND-6_FAMILY-4018";Tend="2580";Tstart="2144";shortTE="F";uid="58b400e8-98fa-429c-ab0f-939a9bd4fd00"
SSSL01000157.1	RepeatMasker	DNA/Maverick	42738	44580	12415	+	.	ID="RND-5_FAMILY-1462";Tend="2640";Tstart="955";shortTE="F";uid="3d32d1b8-8c0a-4187-b48f-7e55bbf909eb"
SSSL01000157.1	RepeatMasker	DNA/Kolobok-E	60867	61006	531	+	.	ID="RND-6_FAMILY-14191";Tend="928";Tstart="800";shortTE="F";uid="f28e26f5-6e21-483d-92be-d86523560f15"
SSSL01000157.1	RepeatMasker	Retroposon?	33478	33647	1054	+	.	ID="RND-5_FAMILY-394";Tend="1192";Tstart="999";shortTE="F";uid="de3c9cd7-fe89-4b85-96bc-e423d87b07ef"
SSSL01000157.1	RepeatMasker	LINE/R1	34865	35701	5423	+	.	ID="RND-5_FAMILY-15456";Tend="1679";Tstart="849";shortTE="F";uid="ca4fd50f-b019-4676-8b8a-568b8a2ffe03"
SSSL01000157.1	RepeatMasker	DNA	20633	20855	1297	+	.	ID="RND-5_FAMILY-9586";Tend="1056";Tstart="827";shortTE="F";uid="4d693826-066b-4adf-9c2d-55a0f3b100d3"
SSSL01000157.1	RepeatMasker	Unknown	61739	62190	1822	+	.	ID="RND-4_FAMILY-2062";Tend="1595";Tstart="1136";shortTE="F";uid="ceae96e5-93c4-40cb-b250-3ef921ce1217"
SSSL01000157.1	RepeatMasker	Retroposon?	57361	57501	494	+	.	ID="RND-6_FAMILY-5702";Tend="2251";Tstart="2120";shortTE="F";uid="f71eaa9d-49af-4a54-8ec9-57b70cf1953b"
SSSL01000157.1	RepeatMasker	DNA/Kolobok-T2	28059	28690	946	+	.	ID="KOLOBOK-2_AP";TEgroup="ctg_258%7CKOLOBOK-2_AP%7C1";Tend="362";Tstart="1";shortTE="F";uid="43d3f81a-3629-421b-8838-101263545c58"
SSSL01000157.1	RepeatMasker	DNA/hAT-hAT19	63628	64149	1749	+	.	ID="HAT-N13_AP";Tend="563";Tstart="2";shortTE="F";uid="07ba3d94-1f2e-438b-8401-fefad0b8f514"
SSSL01000157.1	RepeatMasker	DNA/MULE-MuDR	37830	37968	632	+	.	ID="MUDR12X_AP";Tend="1397";Tstart="1258";shortTE="F";uid="6987b09a-0bd6-4299-b034-a0679faaea4d"
SSSL01000157.1	RepeatMasker	DNA	36477	36621	655	+	.	ID="RND-6_FAMILY-2237";Tend="1494";Tstart="1357";shortTE="F";uid="d09d7969-0280-4e08-af79-c3173d158880"
SSSL01000157.1	RepeatMasker	DNA	30615	30747	686	+	.	ID="RND-1_FAMILY-271";Tend="2902";Tstart="2771";shortTE="F";uid="1a9d7b0d-40b3-4b1f-8c0a-5f0081347ef7"
SSSL01000157.1	RepeatMasker	LTR/Copia	38897	39223	412	+	.	ID="RND-6_FAMILY-18239";Tend="2862";Tstart="2572";shortTE="F";uid="cc67acf5-c9d3-4398-8aac-1141f37a85f5"
SSSL01000157.1	RepeatMasker	DNA	35702	35922	753	+	.	ID="RND-6_FAMILY-2237";Tend="1354";Tstart="1164";shortTE="F";uid="dbe0bb63-a5eb-4e46-b408-bd24c27b595b"
SSSL01000157.1	RepeatMasker	Retroposon?	57526	58244	3276	+	.	ID="RND-5_FAMILY-4392";Tend="1419";Tstart="728";shortTE="F";uid="a9eafd48-7382-4ccf-b281-f6d4c61f3481"
SSSL01000157.1	RepeatMasker	DNA	22434	22592	677	+	.	ID="TTAA7_AP";Tend="430";Tstart="238";shortTE="F";uid="70e6e6df-fd98-4d3f-b673-0b390212a1b6"
SSSL01000157.1	RepeatMasker	Retroposon?	36838	36983	759	+	.	ID="SINE2-1_AP";Tend="150";Tstart="3";shortTE="F";uid="c9075237-e739-4770-bc8b-90a9cb44e46e"
SSSL01000157.1	RepeatMasker	LTR/Copia	44576	46252	8949	+	.	ID="RND-6_FAMILY-18239";Tend="2593";Tstart="971";shortTE="F";uid="20c360e1-7167-4ea3-8316-d0dd2f62f4f0"
SSSL01000157.1	RepeatMasker	DNA/Ginger-1	53140	53263	494	+	.	ID="RND-6_FAMILY-23998";Tend="1283";Tstart="1176";shortTE="F";uid="692bdd19-2d37-4eb2-9528-7962d934e0a6"
SSSL01000157.1	RepeatMasker	DNA	62252	63138	1828	+	.	ID="RND-6_FAMILY-27095";TEgroup="ctg_258%7CRND-6_FAMILY-27095%7C1";Tend="1931";Tstart="844";shortTE="F";uid="e926d58d-9eec-4738-88b1-9894d36be309"
SSSL01000157.1	RepeatMasker	DNA	47660	47959	1010	+	.	ID="RND-6_FAMILY-2237";Tend="1354";Tstart="1065";shortTE="F";uid="1c846b4e-89b1-482a-beaa-40dfde64d483"
SSSL01000157.1	RepeatMasker	DNA/hAT	12419	12581	452	+	.	ID="DNA8-101_AP";Tend="566";Tstart="403";shortTE="F";uid="9c3d034d-2744-4c9c-b031-71694e2596e4"
SSSL01000157.1	RepeatMasker	DNA/hAT	56136	57003	2088	+	.	ID="RND-5_FAMILY-78";Tend="1762";Tstart="827";shortTE="F";uid="6e4cae2b-0db4-4d99-8732-687503c9b437"
SSSL01000157.1	RepeatMasker	Unknown	28996	29558	1332	-	.	ID="RND-6_FAMILY-2689";Tend="1551";Tstart="976";shortTE="F";uid="badee2c1-7128-43ed-91eb-52ce4ba885e6"
SSSL01000157.1	RepeatMasker	DNA/Ginger-1	25060	26034	6828	-	.	ID="RND-6_FAMILY-17845";Tend="1899";Tstart="877";shortTE="F";uid="4493a4e5-79dd-4e41-90b4-3f9c3a2b45e1"
SSSL01000157.1	RepeatMasker	DNA	26990	27465	550	-	.	ID="ttaa3b_ap";TEgroup="ctg_258%7Cttaa3b_ap%7C1";Tend="356";Tstart="1";shortTE="T";uid="4cab1610-40ba-4f74-8501-c3fffdd8660a"
SSSL01000157.1	RepeatMasker	LINE/L2	40374	43460	22589	-	.	ID="RND-6_FAMILY-11049";Tend="2928";Tstart="1";shortTE="F";uid="637709c1-b48a-4be9-ace8-0a3f52f38662"
SSSL01000157.1	RepeatMasker	Unknown	18572	18916	2590	-	.	ID="RND-5_FAMILY-1201";Tend="1229";Tstart="889";shortTE="F";uid="8e47daf5-345e-4f64-8876-5ee6fa28adfc"
SSSL01000157.1	RepeatMasker	DNA/Kolobok-E	23221	23993	2037	-	.	ID="RND-6_FAMILY-15326";Tend="2186";Tstart="1335";shortTE="F";uid="ff7081f2-b2c2-4306-8084-cf8f793613fb"
SSSL01000157.1	RepeatMasker	LTR/Pao	72	8223	3431	-	.	ID="RND-5_FAMILY-18384";TEgroup="ctg_258%7CRND-5_FAMILY-18384%7C1";Tend="6790";Tstart="1";shortTE="F";uid="9ec17384-14e2-42a7-bf49-ec53b582a84d"
SSSL01000157.1	RepeatMasker	DNA/hAT-hAT19	59426	59528	551	-	.	ID="HAT-N13_AP";Tend="389";Tstart="276";shortTE="F";uid="6403d024-c98f-4ed9-a5d2-d932cc383d00"
SSSL01000157.1	RepeatMasker	DNA/hAT-hAT19	36234	36468	700	-	.	ID="DNA8-64B_AP";Tend="261";Tstart="1";shortTE="F";uid="ed54ca14-210d-481a-b82b-c6ea8a029b3d"
SSSL01000157.1	RepeatMasker	DNA/Kolobok-E	31451	31638	517	-	.	ID="RND-5_FAMILY-12007";Tend="1105";Tstart="932";shortTE="F";uid="1631b47b-7e84-4c89-b030-63e2a89399a0"
SSSL01000157.1	RepeatMasker	DNA/Ginger-1	65066	65206	805	-	.	ID="RND-6_FAMILY-6590";Tend="1818";Tstart="1689";shortTE="F";uid="c9e3e76c-6873-4f9d-9b48-b6e4dfb4e955"
SSSL01000157.1	RepeatMasker	DNA/hAT-Tip100	17294	17834	1242	-	.	ID="DNA8-107_AP";Tend="703";Tstart="101";shortTE="F";uid="939ca27c-b2e3-4da9-b154-7b49c69d7ec2"
SSSL01000157.1	RepeatMasker	LTR/Copia	33369	33472	750	-	.	ID="RND-6_FAMILY-23951";Tend="438";Tstart="335";shortTE="F";uid="e75d0cc0-a615-4ef2-b8bf-366d79d88f05"
SSSL01000157.1	RepeatMasker	DNA/MULE-MuDR	49778	49917	624	-	.	ID="MUDR12X_AP";Tend="1397";Tstart="1258";shortTE="F";uid="117b51ad-6fdf-469d-b4f9-0810c4ef58cf"
SSSL01000157.1	RepeatMasker	Unknown	19013	19871	3159	-	.	ID="RND-6_FAMILY-11274";Tend="1609";Tstart="716";shortTE="F";uid="4e03fe08-a62e-472f-939c-96a061eb1765"
SSSL01000157.1	RepeatMasker	DNA/hAT-hAT19	63266	63389	602	-	.	ID="RND-6_FAMILY-599";Tend="1016";Tstart="889";shortTE="F";uid="152f9c82-aa35-48bc-ab4d-e82ee4155861"
SSSL01000157.1	RepeatMasker	Unknown	16387	16492	549	-	.	ID="RND-1_FAMILY-189";Tend="1146";Tstart="1019";shortTE="F";uid="09a5c8b7-4f16-4014-85de-b195e7c95443"
SSSL01000157.1	RepeatMasker	DNA	50871	51265	1900	-	.	ID="RND-5_FAMILY-6625";Tend="1306";Tstart="943";shortTE="F";uid="13c5f9ea-7849-4452-ab30-ece7d338992e"
SSSL01000157.1	RepeatMasker	DNA/hAT-Ac	31672	32497	1475	-	.	ID="RND-4_FAMILY-1973";Tend="1877";Tstart="1052";shortTE="F";uid="97298c26-cb63-48b0-9fce-6f27383276b1"
SSSL01000157.1	RepeatMasker	DNA/CMC-EnSpm	61154	61427	536	-	.	ID="RND-5_FAMILY-100";Tend="1452";Tstart="1161";shortTE="F";uid="92c62696-d9eb-450f-a369-5fc989a41847"
SSSL01000157.1	RepeatMasker	DNA/Kolobok-E	52895	53136	597	-	.	ID="rnd-1_family-340";Tend="1523";Tstart="1329";shortTE="F";uid="c223129f-f2d9-4959-9603-5a6fb08c5ee0"
SSSL01000157.1	RepeatMasker	DNA/hAT-Ac	29763	29933	609	-	.	ID="RND-4_FAMILY-1973";Tend="2346";Tstart="1950";shortTE="F";uid="64b6b38f-8fec-45be-b729-e5dd267cbb21"
SSSL01000157.1	RepeatMasker	Retroposon?	56972	57332	1250	-	.	ID="RND-6_FAMILY-17861";Tend="1118";Tstart="777";shortTE="F";uid="77170865-17d3-4b30-abd1-e7b7420303bc"
SSSL01000157.1	RepeatMasker	DNA/hAT-Charlie	37593	37804	901	-	.	ID="RND-5_FAMILY-14122";Tend="1100";Tstart="892";shortTE="F";uid="7c9e0b3f-df8b-46c4-94e4-228b5e169590"
SSSL01000157.1	RepeatMasker	DNA/hAT	8224	10085	13102	-	.	ID="RND-5_FAMILY-107";TEgroup="ctg_258%7CRND-5_FAMILY-107%7C1";Tend="1906";Tstart="120";shortTE="F";uid="8c613349-08b3-490f-a44a-5c83191b672d"
SSSL01000157.1	RepeatMasker	Unknown	29934	30207	758	-	.	ID="RND-6_FAMILY-2689";Tend="772";Tstart="485";shortTE="F";uid="ea131a3c-0693-4929-8175-60aeca2596eb"
SSSL01000157.1	RepeatMasker	DNA/hAT-Tip100	48439	48589	961	-	.	ID="RND-6_FAMILY-5981";Tend="657";Tstart="508";shortTE="F";uid="c67b4148-3451-4c6c-b4bf-8ce1501835d9"
SSSL01000157.1	RepeatMasker	DNA	21434	21787	1074	-	.	ID="RND-5_FAMILY-2364";Tend="1970";Tstart="1578";shortTE="F";uid="762bec51-e868-46ce-8665-780caf2d740f"
SSSL01000157.1	RepeatMasker	Retroposon?	51393	52897	6576	-	.	ID="RND-6_FAMILY-18748";Tend="2280";Tstart="827";shortTE="F";uid="4b4f4289-2d2f-41dd-acf6-a2ba4f2b29bc"
SSSL01000157.1	RepeatMasker	LTR/Gypsy	37005	37621	4786	-	.	ID="RND-5_FAMILY-3669";Tend="1533";Tstart="913";shortTE="F";uid="0b3a3ce5-64b3-49ee-842a-28b1e3d3666e"
SSSL01000157.1	RepeatMasker	DNA/Kolobok-T2	30793	31345	898	-	.	ID="KOLOBOK-2_AP";TEgroup="ctg_258%7CKOLOBOK-2_AP%7C2";Tend="3960";Tstart="110";shortTE="F";uid="c637e862-d42e-49c8-9586-c923ec6c473e"
SSSL01000163.1	RepeatMasker	Unknown	6814	7127	1676	+	.	ID="RND-4_FAMILY-2307";Tend="1325";Tstart="953";shortTE="F";uid="120e43c7-0c86-4b16-a9b0-77e4036520f8"
SSSL01000163.1	RepeatMasker	DNA/Ginger-1	68378	69830	10282	+	.	ID="RND-6_FAMILY-566";Tend="2326";Tstart="885";shortTE="F";uid="80ff658c-f7fb-4d1b-b6aa-921aab2fe268"
SSSL01000163.1	RepeatMasker	LINE/CR1	20146	21395	4931	+	.	ID="RND-5_FAMILY-3327";Tend="2366";Tstart="1063";shortTE="F";uid="d2ae24ad-4872-43da-9737-a31e25c26f30"
SSSL01000163.1	RepeatMasker	DNA/hAT	32691	32939	1401	+	.	ID="RND-6_FAMILY-1743";Tend="821";Tstart="577";shortTE="F";uid="7cc9d36e-443b-4bb3-9e84-b7591ff96262"
SSSL01000163.1	RepeatMasker	DNA/Maverick	19872	20047	943	+	.	ID="RND-6_FAMILY-285";Tend="2754";Tstart="2584";shortTE="F";uid="7fd42286-2c91-419e-92fa-135a21c47b9e"
SSSL01000163.1	RepeatMasker	DNA/Ginger-1	66292	66465	794	+	.	ID="RND-6_FAMILY-8823";Tend="1054";Tstart="882";shortTE="F";uid="c1cb1f2b-488f-466e-a8b1-3ced650cff4b"
SSSL01000163.1	RepeatMasker	DNA/Sola-1	13377	14649	1657	+	.	ID="SOLA1-3_LMI";Tend="2547";Tstart="1278";shortTE="F";uid="319f66b9-7478-481e-8e0e-715f51978afe"
SSSL01000163.1	RepeatMasker	Unknown	49700	50098	2616	+	.	ID="RND-6_FAMILY-9277";Tend="1514";Tstart="1121";shortTE="F";uid="7c80ef99-e070-4b93-bb04-66ca54044c72"
SSSL01000163.1	RepeatMasker	DNA/Ginger-1	66491	66734	887	+	.	ID="RND-6_FAMILY-6590";Tend="1434";Tstart="1189";shortTE="F";uid="445ac589-1dd0-403d-8fb1-41e19a40fb9b"
SSSL01000163.1	RepeatMasker	LTR/Gypsy	51693	53835	11445	+	.	ID="RND-6_FAMILY-2120";Tend="2863";Tstart="1001";shortTE="F";uid="a335f7e0-3410-4e29-bc41-6aec50ace806"
SSSL01000163.1	RepeatMasker	DNA/TcMar-Tc4	65381	65772	962	+	.	ID="RND-6_FAMILY-12267";Tend="1878";Tstart="1413";shortTE="F";uid="4eaeb663-ec1f-487c-a65c-0ecccfd8dc59"
SSSL01000163.1	RepeatMasker	DNA/Ginger-1	46622	48123	10617	+	.	ID="RND-6_FAMILY-566";Tend="2364";Tstart="877";shortTE="F";uid="8d968905-3044-4990-ac86-93ae799fd687"
SSSL01000163.1	RepeatMasker	DNA/hAT-hAT19	46213	46512	438	+	.	ID="RND-6_FAMILY-7337";Tend="982";Tstart="722";shortTE="F";uid="2a2d887c-62b5-4f21-847a-113f5438c115"
SSSL01000163.1	RepeatMasker	Unknown	54977	55813	448	+	.	ID="RND-1_FAMILY-104";Tend="3677";Tstart="2825";shortTE="F";uid="dd213259-0ffb-42a7-ba6c-2b6085f10b77"
SSSL01000163.1	RepeatMasker	Unknown	15811	16041	802	+	.	ID="RND-6_FAMILY-18240";Tend="1480";Tstart="1259";shortTE="F";uid="d1de06c0-9b94-4459-859a-75d905416e0b"
SSSL01000163.1	RepeatMasker	DNA/hAT-Tip100	29597	29874	566	+	.	ID="DNA8-81_AP";Tend="697";Tstart="433";shortTE="F";uid="2481fdd3-cdea-4be4-a08d-c3a9b1bd3ad5"
SSSL01000163.1	RepeatMasker	DNA/Kolobok-E	64130	64462	2002	+	.	ID="RND-6_FAMILY-14191";Tend="1691";Tstart="1364";shortTE="F";uid="970603c0-2c48-45f1-9129-be73fe76dd99"
SSSL01000163.1	RepeatMasker	LTR	53907	54450	979	+	.	ID="RND-6_FAMILY-10644";Tend="1939";Tstart="1397";shortTE="F";uid="6cc03ffc-3e7f-4ba4-bc79-3500ed97e222"
SSSL01000163.1	RepeatMasker	DNA/Maverick	15485	15789	1903	+	.	ID="RND-6_FAMILY-285";Tend="2423";Tstart="2120";shortTE="F";uid="6f27708c-1341-42d9-8067-fa946db47c52"
SSSL01000163.1	RepeatMasker	DNA/PIF-ISL2EU	45708	45912	1530	+	.	ID="RND-5_FAMILY-1532";Tend="1055";Tstart="851";shortTE="F";uid="66f29c82-ce34-45e4-ada7-d7c67d236ebf"
SSSL01000163.1	RepeatMasker	LTR/Gypsy	57256	58488	10242	+	.	ID="RND-6_FAMILY-2119";Tend="1249";Tstart="1";shortTE="F";uid="ff316709-351e-433b-ace4-ba46b74c0679"
SSSL01000163.1	RepeatMasker	DNA/hAT-hAT19	34332	34440	413	+	.	ID="RND-6_FAMILY-11322";Tend="1528";Tstart="1437";shortTE="F";uid="93fac2fb-6b5d-4300-9314-05d8d80c08b6"
SSSL01000163.1	RepeatMasker	DNA	36041	36234	488	+	.	ID="RND-5_FAMILY-2834";Tend="944";Tstart="771";shortTE="F";uid="b87267ff-e41b-489c-a3c6-ff683b9f931f"
SSSL01000163.1	RepeatMasker	Retroposon?	41747	41921	803	+	.	ID="SINE2-1_AP";Tend="1335";Tstart="1159";shortTE="F";uid="3cfdf073-ddf7-43d9-9b61-6fa50b093660"
SSSL01000163.1	RepeatMasker	DNA/Maverick	71214	71399	488	+	.	ID="rnd-6_family-4382";Tend="6163";Tstart="5982";shortTE="F";uid="6dd3484b-dbc7-487b-a478-a207636a9427"
SSSL01000163.1	RepeatMasker	DNA/P	43738	43962	857	+	.	ID="DNA8-26_AP";Tend="259";Tstart="1";shortTE="F";uid="93546b7a-de4b-4c33-bb96-017633e7f21a"
SSSL01000163.1	RepeatMasker	DNA	35612	35841	1054	+	.	ID="ttaa3b_ap";Tend="422";Tstart="197";shortTE="F";uid="4c356bdd-bca4-421b-b005-8bf504d88017"
SSSL01000163.1	RepeatMasker	DNA/Ginger-1	36283	36563	2081	+	.	ID="RND-6_FAMILY-1840";Tend="931";Tstart="652";shortTE="F";uid="4ae6a86c-e7dc-44ff-b64a-31751503881b"
SSSL01000163.1	RepeatMasker	LTR/Gypsy	61068	63456	1269	+	.	ID="RND-6_FAMILY-2120";TEgroup="ctg_259%7CRND-6_FAMILY-2120%7C1";Tend="1979";Tstart="1";shortTE="F";uid="3d2aefed-1cce-4622-a16a-f9296ce133e6"
SSSL01000163.1	RepeatMasker	DNA/Kolobok-E	7975	8329	438	+	.	ID="RND-6_FAMILY-14191";TEgroup="ctg_259%7CRND-6_FAMILY-14191%7C1";Tend="2286";Tstart="802";shortTE="F";uid="8e6883e8-26fa-4124-9268-e8315b0ac670"
SSSL01000163.1	RepeatMasker	DNA/Kolobok-E	63781	63958	654	+	.	ID="RND-6_FAMILY-14191";Tend="1534";Tstart="1363";shortTE="F";uid="57991e68-1664-44cf-b1ba-8700d3786085"
SSSL01000163.1	RepeatMasker	DNA/Ginger-1	64449	65070	2828	+	.	ID="RND-6_FAMILY-566";Tend="2356";Tstart="1689";shortTE="F";uid="e89c2b63-f1f3-45d3-b834-958888cf0f41"
SSSL01000163.1	RepeatMasker	DNA	50679	50793	420	+	.	ID="TTAA13B_AP";Tend="174";Tstart="60";shortTE="F";uid="23df604e-eef0-4099-8a89-9a633b552b9b"
SSSL01000163.1	RepeatMasker	DNA	71802	72059	1164	+	.	ID="ttaa3b_ap";Tend="263";Tstart="3";shortTE="F";uid="4d9b6d6f-d429-46af-ab9b-5a99e1f8f73a"
SSSL01000163.1	RepeatMasker	DNA/TcMar-Mariner	30816	31540	3952	+	.	ID="MARINER-30_RPR";Tend="1326";Tstart="613";shortTE="F";uid="2e624341-156b-43b4-8476-48533535862d"
SSSL01000163.1	RepeatMasker	Retroposon?	48678	49316	4671	-	.	ID="RND-6_FAMILY-18748";Tend="1465";Tstart="825";shortTE="F";uid="f507270b-49a7-40a2-8d04-e253480cea21"
SSSL01000163.1	RepeatMasker	DNA/Ginger	68303	68825	3215	-	.	ID="RND-6_FAMILY-7638";Tend="2268";Tstart="1744";shortTE="F";uid="ed5105a7-4396-4221-82f8-0a626c87aede"
SSSL01000163.1	RepeatMasker	Unknown	32944	33098	972	-	.	ID="RND-6_FAMILY-10796";Tend="1128";Tstart="969";shortTE="F";uid="8e653f95-6a47-49dc-91af-46ab29b730e0"
SSSL01000163.1	RepeatMasker	DNA	35938	36039	433	-	.	ID="RND-1_FAMILY-271";Tend="2871";Tstart="2773";shortTE="F";uid="1e9d2c8a-f073-4658-a433-3c09ebe27288"
SSSL01000163.1	RepeatMasker	DNA	50099	50372	1058	-	.	ID="TTAA2_AP";Tend="339";Tstart="1";shortTE="F";uid="cec16263-dd13-47d8-a972-1f2297ba47c3"
SSSL01000163.1	RepeatMasker	DNA	48496	48679	977	-	.	ID="RND-6_FAMILY-3494";Tend="2598";Tstart="2435";shortTE="F";uid="0a3c2ca0-6169-4e18-bf7f-ff25f55da695"
SSSL01000163.1	RepeatMasker	DNA	47682	48262	1923	-	.	ID="rnd-6_family-3494";Tend="3129";Tstart="2665";shortTE="F";uid="778bfb22-f164-4a5b-a416-436834526af2"
SSSL01000163.1	RepeatMasker	DNA/TcMar-Pogo	30317	30608	546	-	.	ID="RND-6_FAMILY-2631";Tend="752";Tstart="465";shortTE="F";uid="50afe721-0165-4e62-a75e-9329e7b2e8f1"
SSSL01000163.1	RepeatMasker	DNA/hAT-Tip100	29845	30026	1503	-	.	ID="RND-6_FAMILY-14619";Tend="1068";Tstart="890";shortTE="F";uid="8a6684ff-220c-47d2-9f4d-6b8917a9bf92"
SSSL01000163.1	RepeatMasker	Unknown	72526	72696	601	-	.	ID="RND-6_FAMILY-1486";Tend="858";Tstart="670";shortTE="F";uid="3c485b76-87c3-469d-b2ae-0487bec9b49a"
SSSL01000163.1	RepeatMasker	DNA/Ginger-1	2617	3160	3716	-	.	ID="RND-1_FAMILY-62";Tend="1483";Tstart="915";shortTE="F";uid="c982998a-e11c-49f5-b853-fb1c3455dc17"
SSSL01000163.1	RepeatMasker	DNA/hAT-Tip100	64060	64300	628	-	.	ID="RND-6_FAMILY-20280";Tend="2103";Tstart="1897";shortTE="F";uid="0a53ca12-aeb5-49fb-9c07-41eab9bca3ee"
SSSL01000163.1	RepeatMasker	DNA	49578	49692	471	-	.	ID="TTAA2C_AP";Tend="423";Tstart="329";shortTE="F";uid="718f5dd8-410c-45b9-a19c-1008edb2ccb1"
SSSL01000163.1	RepeatMasker	DNA/Ginger-1	64210	64532	614	-	.	ID="RND-6_FAMILY-9178";Tend="1242";Tstart="916";shortTE="F";uid="e3139ab0-8d1d-4ece-ba85-e63e4a2f8379"
SSSL01000163.1	RepeatMasker	DNA/Ginger-2	43996	45206	4381	-	.	ID="RND-1_FAMILY-149";TEgroup="ctg_259%7CRND-1_FAMILY-149%7C1";Tend="1586";Tstart="237";shortTE="F";uid="e6838932-d03e-46a3-9d4c-20c2ca6d0348"
SSSL01000163.1	RepeatMasker	DNA/hAT-Tip100	25996	26251	2158	-	.	ID="RND-6_FAMILY-14619";Tend="1315";Tstart="1067";shortTE="F";uid="a942d3a9-3f48-46e9-9b8e-263e4fe430ab"
SSSL01000163.1	RepeatMasker	DNA/hAT	63959	64142	566	-	.	ID="RND-5_FAMILY-343";Tend="1859";Tstart="1461";shortTE="F";uid="aeb823cc-b0d8-4b99-9b91-f43cab53a1dc"
SSSL01000163.1	RepeatMasker	Retroposon?	66311	66706	1247	-	.	ID="RND-6_FAMILY-9961";Tend="1760";Tstart="1295";shortTE="F";uid="150cedde-7fa1-4841-be1c-0ca247809127"
SSSL01000163.1	RepeatMasker	DNA	42624	42748	550	-	.	ID="RND-6_FAMILY-15876";Tend="1635";Tstart="1509";shortTE="F";uid="9bb330bd-36d9-40cb-9ead-b405989906fc"
SSSL01000163.1	RepeatMasker	Unknown	48267	48544	882	-	.	ID="RND-6_FAMILY-20199";Tend="1279";Tstart="1036";shortTE="F";uid="006df400-91ea-4c5c-8b82-87c76906b2f2"
SSSL01000163.1	RepeatMasker	DNA/Sola-1	72701	73117	1249	-	.	ID="SOLA1-4_AP";TEgroup="ctg_259%7CSOLA1-4_AP%7C1";Tend="3036";Tstart="15";shortTE="F";uid="95bf4677-ee85-44a4-aa7d-a1d46a090c31"
SSSL01000163.1	RepeatMasker	DNA/Kolobok-E	36852	37881	7557	-	.	ID="RND-6_FAMILY-6582";Tend="1874";Tstart="855";shortTE="F";uid="10cd36aa-325e-480f-863e-ec22b184e3f9"
SSSL01000163.1	RepeatMasker	DNA/hAT-Charlie	33815	34163	1693	-	.	ID="RND-6_FAMILY-18953";Tend="1309";Tstart="937";shortTE="F";uid="d4bd78f4-efff-4b10-bc61-7bd58d1b609e"
SSSL01000220.1	RepeatMasker	DNA/MULE-MuDR	443	4486	29609	+	.	ID="RND-6_FAMILY-25097";Tend="4055";Tstart="23";shortTE="F";uid="0f23eba2-7f72-4c4d-996a-9ef9d0c2e7fc"
SSSL01000220.1	RepeatMasker	DNA/hAT	6286	6406	480	+	.	ID="RND-1_FAMILY-83";Tend="3881";Tstart="3758";shortTE="F";uid="fe060774-11f9-42e1-ad29-edb8d1f2f979"
SSSL01000220.1	RepeatMasker	DNA	19589	19703	547	+	.	ID="DNA4-3_AP";Tend="259";Tstart="147";shortTE="F";uid="de319c0b-81b1-46e1-bddd-0cc2b3d1af0b"
SSSL01000220.1	RepeatMasker	DNA/Ginger-1	5811	6302	3217	+	.	ID="RND-1_FAMILY-136";Tend="2777";Tstart="2288";shortTE="F";uid="d7575c47-02ab-4e30-b527-fdc1bf1c07b9"
SSSL01000220.1	RepeatMasker	DNA	4487	5784	8688	+	.	ID="RND-1_FAMILY-40";Tend="2418";Tstart="1101";shortTE="F";uid="53ea2eec-ebbb-49d8-b887-2b0a0d6c1004"
SSSL01000220.1	RepeatMasker	DNA	7206	7554	830	+	.	ID="RND-1_FAMILY-40";Tend="1005";Tstart="672";shortTE="F";uid="0bbf1df4-6b4c-4271-883f-30874c0eb636"
SSSL01000220.1	RepeatMasker	Unknown	20040	20198	1065	-	.	ID="RND-6_FAMILY-57";Tend="1179";Tstart="1022";shortTE="F";uid="945538ca-66fd-42d4-bfd4-03e2d2f0e792"
SSSL01000220.1	RepeatMasker	DNA/Ginger-1	19042	19383	720	-	.	ID="RND-4_FAMILY-1107";Tend="1692";Tstart="1335";shortTE="F";uid="b1182e1d-0b96-4775-a6a6-c7ca0fd0105c"
SSSL01000065.1	RepeatMasker	DNA/hAT	5822	6058	4235	+	.	ID="RND-1_FAMILY-3";Tend="143";Tstart="5";shortTE="F";uid="33a46212-c7e6-4297-9972-15a3ea5aaad9"
SSSL01000065.1	RepeatMasker	DNA	74569	74878	457	+	.	ID="RND-6_FAMILY-8979";Tend="1515";Tstart="1218";shortTE="F";uid="970b2836-fcb3-439b-9828-79b5d2a4e079"
SSSL01000065.1	RepeatMasker	DNA/hAT-Tip100	14187	14482	672	+	.	ID="RND-6_FAMILY-20952";Tend="2049";Tstart="1786";shortTE="F";uid="e65be2e8-9b68-4718-94b9-2c5fe5bbef85"
SSSL01000065.1	RepeatMasker	DNA	42481	43164	1179	+	.	ID="rnd-5_family-5850";Tend="2918";Tstart="2317";shortTE="F";uid="e95e28b4-8395-4fcd-9662-ff71db98c5cf"
SSSL01000065.1	RepeatMasker	DNA/hAT-hAT19	26654	27707	2749	+	.	ID="RND-6_FAMILY-12793";Tend="2020";Tstart="1022";shortTE="F";uid="60e16c3f-571a-478d-a112-da808847168b"
SSSL01000065.1	RepeatMasker	Unknown	73472	73647	709	+	.	ID="RND-6_FAMILY-16007";Tend="1708";Tstart="1515";shortTE="F";uid="68f2ebbf-9f2f-45b9-a57c-a9f12e2c40af"
SSSL01000065.1	RepeatMasker	DNA/Ginger-1	68511	68622	448	+	.	ID="RND-6_FAMILY-25099";Tend="594";Tstart="488";shortTE="F";uid="b50b1e2d-ff31-46eb-afaf-471c5ceaeccb"
SSSL01000065.1	RepeatMasker	DNA/Ginger-1	35208	36654	10487	+	.	ID="rnd-6_family-649";Tend="2342";Tstart="888";shortTE="F";uid="7c6e7b8e-b8e2-4654-b1f7-8a56a5fd3933"
SSSL01000065.1	RepeatMasker	DNA/hAT	30877	31016	408	+	.	ID="DNA8-105_AP";Tend="650";Tstart="506";shortTE="F";uid="a4c782b7-9a0e-4eea-bd55-6fc83fa2568c"
SSSL01000065.1	RepeatMasker	Retroposon?	20048	21483	2615	+	.	ID="RND-5_FAMILY-4678";TEgroup="ctg_260%7CRND-5_FAMILY-4678%7C1";Tend="2212";Tstart="912";shortTE="F";uid="7d19abef-b1c8-4630-9c7c-ee9513f34b84"
SSSL01000065.1	RepeatMasker	DNA/hAT?	41626	41855	678	+	.	ID="RND-4_FAMILY-875";Tend="1310";Tstart="1065";shortTE="F";uid="1e21dfd5-1733-433c-aab8-224f9ad03339"
SSSL01000065.1	RepeatMasker	Retroposon?	21778	22161	1821	+	.	ID="RND-5_FAMILY-4678";Tend="2617";Tstart="2211";shortTE="F";uid="d6c425e8-6a25-4ce7-9a18-5500c0f01dbe"
SSSL01000065.1	RepeatMasker	DNA	48336	48475	998	+	.	ID="TTAA7_AP";Tend="140";Tstart="1";shortTE="F";uid="6f4a3c99-d463-483c-ba55-86b007e2a51a"
SSSL01000065.1	RepeatMasker	DNA/hAT-Tip100	63463	63576	410	+	.	ID="RND-5_FAMILY-1991";Tend="3474";Tstart="3358";shortTE="F";uid="e4475947-bf74-4b8b-aa9d-6bbc3f35e94b"
SSSL01000065.1	RepeatMasker	DNA/MULE-MuDR	18583	18874	792	+	.	ID="RND-6_FAMILY-25097";Tend="631";Tstart="307";shortTE="F";uid="aafcaef5-4e6a-45f6-b1ed-178c03bfdecb"
SSSL01000065.1	RepeatMasker	DNA	15396	16710	6002	+	.	ID="RND-6_FAMILY-13665";Tend="1207";Tstart="21";shortTE="F";uid="9630d53e-d866-4f97-91e9-59978cd09641"
SSSL01000065.1	RepeatMasker	DNA/Ginger-1	23167	23528	1392	+	.	ID="RND-6_FAMILY-649";Tend="1719";Tstart="1353";shortTE="F";uid="0e279c10-828c-4ad9-b6fd-9420ecd55673"
SSSL01000065.1	RepeatMasker	DNA	50049	50342	2111	-	.	ID="TTAA7_AP";Tend="300";Tstart="1";shortTE="F";uid="b17bbcc3-9794-49bf-9645-ed6f6e702614"
SSSL01000065.1	RepeatMasker	DNA/MULE-MuDR	2461	3085	6584	-	.	ID="rnd-6_family-25097";Tend="2560";Tstart="915";shortTE="F";uid="c907e503-90e4-4d44-b5bc-d4040a0aca35"
SSSL01000065.1	RepeatMasker	Unknown	2	331	5985	-	.	ID="RND-1_FAMILY-1";Tend="6194";Tstart="5891";shortTE="F";uid="f4a1d955-0fc5-4c81-8421-aefd0146c5a3"
SSSL01000065.1	RepeatMasker	DNA	10436	13562	23491	-	.	ID="RND-6_FAMILY-17852";Tend="4789";Tstart="1656";shortTE="F";uid="08be5753-75a0-4c3a-980b-bd8488ecc34f"
SSSL01000065.1	RepeatMasker	DNA/hAT-Tip100	47553	47684	740	-	.	ID="HAT-3_AP";Tend="2459";Tstart="2323";shortTE="F";uid="3f00f5db-0857-46ad-add3-6e78bd91a91e"
SSSL01000065.1	RepeatMasker	DNA/hAT-Tip100	30204	30389	584	-	.	ID="RND-6_FAMILY-7441";Tend="1520";Tstart="1333";shortTE="F";uid="07673e19-f642-40fd-89b9-ec7312f5119d"
SSSL01000065.1	RepeatMasker	DNA/Kolobok-E	16709	18584	13708	-	.	ID="RND-1_FAMILY-46";Tend="5427";Tstart="3496";shortTE="F";uid="c3ddfed6-791d-4957-9fec-7efe518ed659"
SSSL01000065.1	RepeatMasker	DNA/Kolobok-E	27675	27991	1402	-	.	ID="KOLOBOKE-3_AP";Tend="2113";Tstart="1789";shortTE="F";uid="90d1c9c1-e9fc-4a11-84d5-cf91873ede07"
SSSL01000065.1	RepeatMasker	DNA/hAT	6059	10426	25260	-	.	ID="rnd-1_family-117";Tend="5760";Tstart="1061";shortTE="F";uid="c6625e25-1052-48fa-b811-656ce4e5631b"
SSSL01000065.1	RepeatMasker	DNA	18698	19944	7731	-	.	ID="RND-1_FAMILY-343";Tend="3077";Tstart="1820";shortTE="F";uid="b93464e4-0464-4f33-a264-e3fdf367e9e6"
SSSL01000065.1	RepeatMasker	DNA/Ginger-1	43099	43282	400	-	.	ID="RND-6_FAMILY-6590";Tend="1077";Tstart="884";shortTE="F";uid="3a053396-eea6-4f7f-bec7-d5e8b4982234"
SSSL01000065.1	RepeatMasker	DNA/Ginger-1	13554	14428	5767	-	.	ID="RND-1_FAMILY-136";Tend="2392";Tstart="1545";shortTE="F";uid="eab30021-f00b-41fc-b40b-b582ce8af900"
SSSL01000065.1	RepeatMasker	DNA	60724	60864	587	-	.	ID="dna4-2_ap";Tend="756";Tstart="581";shortTE="F";uid="a2173acb-2655-4c09-9428-6a9446276619"
SSSL01000065.1	RepeatMasker	Retroposon?	25815	26520	1053	-	.	ID="RND-6_FAMILY-2964";Tend="1832";Tstart="1092";shortTE="F";uid="e7334e52-7d88-4b35-a284-f8a2fc4a243a"
SSSL01000065.1	RepeatMasker	Retroposon?	517	2461	8744	-	.	ID="RND-6_FAMILY-16849";Tend="3310";Tstart="1400";shortTE="F";uid="6fd60f29-1afd-43a8-bbb2-64518f6461a3"
SSSL01000065.1	RepeatMasker	DNA/MULE-MuDR	24048	24980	5270	-	.	ID="RND-6_FAMILY-25097";Tend="2985";Tstart="2089";shortTE="F";uid="48cb1319-9115-47e7-b2c9-4281fb57caf6"
SSSL01000065.1	RepeatMasker	DNA/hAT	35177	35356	543	-	.	ID="RND-6_FAMILY-20555";Tend="1369";Tstart="1186";shortTE="F";uid="ff156ad4-7d65-43f5-af84-e061d1c20602"
SSSL01000065.1	RepeatMasker	Unknown	3327	5992	9042	-	.	ID="RND-1_FAMILY-2";Tend="2654";Tstart="38";shortTE="F";uid="7c08e4aa-b721-476a-8e57-41ca356f886b"
SSSL01000065.1	RepeatMasker	DNA	14487	15395	12806	-	.	ID="rnd-5_family-3783";Tend="3734";Tstart="1327";shortTE="F";uid="cab6868b-e1b8-4fba-abf9-f09cf5d81509"
SSSL01000065.1	RepeatMasker	DNA/hAT	26616	26961	894	-	.	ID="RND-1_FAMILY-83";Tend="2322";Tstart="1933";shortTE="F";uid="0f924700-404a-4df4-8e6e-174dd29f56ff"
SSSL01000065.1	RepeatMasker	Retroposon?	21399	21825	2234	-	.	ID="RND-6_FAMILY-32040";Tend="1965";Tstart="1534";shortTE="F";uid="37f95107-47e8-4a21-a5ae-d166a67c4312"
SSSL01000065.1	RepeatMasker	DNA	55969	56447	1546	-	.	ID="RND-6_FAMILY-8475";Tend="1462";Tstart="942";shortTE="F";uid="4757d79e-70ad-41dd-974b-0799d3648f7a"
SSSL01000065.1	RepeatMasker	Retroposon?	74920	76608	11296	-	.	ID="RND-6_FAMILY-23005";Tend="3988";Tstart="2370";shortTE="F";uid="9b403d47-0666-4d22-8223-d72c02cd629c"
SSSL01000065.1	RepeatMasker	DNA/hAT	25670	25778	642	-	.	ID="RND-5_FAMILY-343";Tend="1474";Tstart="1367";shortTE="F";uid="50f4750d-b551-41ee-893d-36288a7cfa8e"
SSSL01000065.1	RepeatMasker	DNA/MULE-MuDR	48476	50051	13122	-	.	ID="RND-6_FAMILY-10061";Tend="2167";Tstart="600";shortTE="F";uid="ac508597-b5bc-4672-a3e9-5a93ddf568a5"
SSSL01000065.1	RepeatMasker	Unknown	72581	72903	1177	-	.	ID="RND-4_FAMILY-1432";Tend="1066";Tstart="768";shortTE="F";uid="b64cb532-1b1b-4ebd-9425-416bbd05df52"
SSSL01000065.1	RepeatMasker	DNA	72982	73195	1216	-	.	ID="RND-6_FAMILY-22498";Tend="1308";Tstart="1099";shortTE="F";uid="261ffc0f-411e-4f70-83d5-dbe2699f7dc5"
SSSL01000065.1	RepeatMasker	DNA/hAT	68770	69029	974	-	.	ID="RND-5_FAMILY-914";Tend="1170";Tstart="914";shortTE="F";uid="3fa330dd-1679-4f69-8b99-43767e1540bd"
SSSL01000289.1	RepeatMasker	DNA/hAT-Tip100	16526	17126	2653	+	.	ID="RND-6_FAMILY-5792";Tend="1429";Tstart="894";shortTE="F";uid="c12bd337-451b-420b-9ad9-123589a9485e"
SSSL01000289.1	RepeatMasker	DNA/Maverick	24814	25138	485	+	.	ID="RND-6_FAMILY-16870";Tend="262";Tstart="2";shortTE="F";uid="67807986-eae3-4148-aae4-7d9cf53ac5ff"
SSSL01000289.1	RepeatMasker	DNA/hAT-Tip100	15626	15821	774	+	.	ID="hat-n3_ap";Tend="786";Tstart="490";shortTE="F";uid="3cf24fd3-8e16-45b6-bcec-a5c0ea4c07e8"
SSSL01000289.1	RepeatMasker	DNA/hAT-Charlie	11478	11791	1302	+	.	ID="HAT-1_DAN";Tend="1558";Tstart="1242";shortTE="F";uid="3c9727fe-4ccf-4944-9a2c-65551b0cfc20"
SSSL01000289.1	RepeatMasker	DNA/Maverick	25686	34318	42331	+	.	ID="rnd-6_family-5794";Tend="5555";Tstart="241";shortTE="F";uid="88780f03-e8f7-47b1-beb6-ba6d7e4fa71b"
SSSL01000289.1	RepeatMasker	DNA/hAT-Tip100	11803	11942	979	+	.	ID="HAT-N3_AP";Tend="170";Tstart="31";shortTE="F";uid="616ac132-beba-43e5-a1a9-da79a47636e8"
SSSL01000289.1	RepeatMasker	LINE/I-Jockey	47296	51728	26572	+	.	ID="RND-5_FAMILY-3176";Tend="4154";Tstart="6";shortTE="F";uid="08bb10a8-7e8e-4d7d-81c6-4b7bdfa608a7"
SSSL01000289.1	RepeatMasker	DNA/hAT-Charlie	10993	11108	608	+	.	ID="HAT-N14_LMI";Tend="115";Tstart="1";shortTE="F";uid="0a1501c6-0b34-474f-b44c-665ca709fd30"
SSSL01000289.1	RepeatMasker	DNA/hAT-Tip100	41734	43958	16740	+	.	ID="RND-5_FAMILY-489";Tend="3625";Tstart="1403";shortTE="F";uid="b4944ddf-f39b-4765-aa11-bc49580bd33e"
SSSL01000289.1	RepeatMasker	DNA/hAT-Charlie	15820	16393	3136	+	.	ID="HAT-1_DAN";Tend="2123";Tstart="1549";shortTE="F";uid="9490513c-61c0-4f43-8dbd-5540a3cf909c"
SSSL01000289.1	RepeatMasker	DNA/hAT-Tip100	45279	46912	11965	+	.	ID="RND-5_FAMILY-489";Tend="5211";Tstart="3620";shortTE="F";uid="be95b001-881b-4bd4-b58e-b1246f8fc332"
SSSL01000289.1	RepeatMasker	Unknown	46898	47382	3375	+	.	ID="RND-1_FAMILY-90";Tend="603";Tstart="146";shortTE="F";uid="48f53b9f-5134-4613-9024-3342fd9c0544"
SSSL01000289.1	RepeatMasker	Retroposon?	1962	2195	1974	+	.	ID="RND-6_FAMILY-13539";Tend="596";Tstart="365";shortTE="F";uid="adb2a778-749e-4c22-8f77-b0345d48cf2e"
SSSL01000289.1	RepeatMasker	LINE/I	40525	41381	1339	+	.	ID="RND-5_FAMILY-1824";Tend="2149";Tstart="1305";shortTE="F";uid="2338ea65-1cb1-4bad-8cf5-620a946c3456"
SSSL01000289.1	RepeatMasker	Unknown	10527	10685	519	+	.	ID="RND-6_FAMILY-5784";Tend="1241";Tstart="1103";shortTE="F";uid="63493f4b-d725-444d-82ac-d330688da751"
SSSL01000289.1	RepeatMasker	LINE/R1	7483	8283	437	+	.	ID="R1-1_AP";Tend="4376";Tstart="3569";shortTE="F";uid="ec331dd2-7ed4-498b-b41f-1731e66a5bb2"
SSSL01000289.1	RepeatMasker	DNA/hAT-Tip100	19698	24401	37748	+	.	ID="RND-5_FAMILY-489";Tend="5225";Tstart="562";shortTE="F";uid="544e37c0-348e-4c06-9970-3e098c3cb37b"
SSSL01000289.1	RepeatMasker	Unknown	43958	44151	1548	+	.	ID="RND-1_FAMILY-266";Tend="1099";Tstart="907";shortTE="F";uid="d3c400bf-c4b9-4648-8d47-1611de3a0b19"
SSSL01000289.1	RepeatMasker	DNA/PiggyBac	560	1485	983	-	.	ID="PIGGYBAC-12_LMI";Tend="2031";Tstart="1100";shortTE="F";uid="fea45245-284e-4385-9bf9-09942011bfc5"
SSSL01000289.1	RepeatMasker	RC/Helitron	49496	52141	14798	-	.	ID="RND-5_FAMILY-3167";Tend="6689";Tstart="4163";shortTE="F";uid="e354e8b0-b54f-4c09-8c97-f7bd14176c7d"
SSSL01000289.1	RepeatMasker	LINE/CR1	34310	36246	14886	-	.	ID="RND-6_FAMILY-3013";Tend="2846";Tstart="892";shortTE="F";uid="e3dd2101-7d4c-4fe1-9a3d-dbf50d829f3d"
SSSL01000289.1	RepeatMasker	DNA/hAT-Tip100	18507	19095	421	-	.	ID="RND-6_FAMILY-20532";Tend="773";Tstart="249";shortTE="F";uid="7e4bd01a-bf28-4ab5-b458-0f2b020bd0fa"
SSSL01000289.1	RepeatMasker	DNA/hAT-Tip100	2460	2621	407	-	.	ID="RND-5_FAMILY-1991";Tend="3856";Tstart="3695";shortTE="F";uid="7d47cc13-c6d8-41ce-99cd-c51c6d6810bc"
SSSL01000120.1	RepeatMasker	DNA/hAT	26373	26634	486	+	.	ID="DNA8-105_AP";TEgroup="ctg_262%7CDNA8-105_AP%7C1";Tend="582";Tstart="152";shortTE="F";uid="cf82fe70-3eec-40cb-a346-466b6b44b491"
SSSL01000120.1	RepeatMasker	RC/Helitron	27052	27511	3491	+	.	ID="RND-6_FAMILY-79";Tend="1335";Tstart="885";shortTE="F";uid="9af48d2b-f468-4a61-8e13-b25a19d8ccde"
SSSL01000120.1	RepeatMasker	Unknown	2	588	486	+	.	ID="RND-6_FAMILY-7756";TEgroup="ctg_262%7CRND-6_FAMILY-7756%7C1";Tend="6147";Tstart="957";shortTE="F";uid="93536915-9735-4b21-bbae-c378b780b832"
SSSL01000120.1	RepeatMasker	LTR/Gypsy	20056	20707	5467	+	.	ID="RND-6_FAMILY-5684";Tend="1246";Tstart="598";shortTE="F";uid="ef107112-354b-4cce-ac08-76e2c5f98a82"
SSSL01000120.1	RepeatMasker	Unknown	18155	18955	5218	+	.	ID="RND-1_FAMILY-88";Tend="1867";Tstart="981";shortTE="F";uid="9282b9e7-a727-4343-bd99-a5835425bac9"
SSSL01000120.1	RepeatMasker	DNA	9017	9560	2003	+	.	ID="RND-6_FAMILY-3206";Tend="1486";Tstart="946";shortTE="F";uid="d6d62a14-559d-43ae-84c4-a21dca36a92b"
SSSL01000120.1	RepeatMasker	DNA/Sola-1	25888	26056	422	+	.	ID="RND-5_FAMILY-3066";Tend="1478";Tstart="1312";shortTE="F";uid="ab1e183a-9d78-43ce-b15f-a98bb7f37fdc"
SSSL01000120.1	RepeatMasker	Unknown	12196	12468	1021	+	.	ID="RND-5_FAMILY-3912";Tend="1358";Tstart="1098";shortTE="F";uid="a7359774-3852-4008-be0c-fb719af40b35"
SSSL01000120.1	RepeatMasker	Unknown	22676	22809	456	+	.	ID="RND-5_FAMILY-683";Tend="1138";Tstart="989";shortTE="F";uid="617d7970-a60f-4cee-b454-0264a33b9dee"
SSSL01000120.1	RepeatMasker	DNA/Kolobok-E	23439	23577	872	+	.	ID="RND-1_FAMILY-171";Tend="1274";Tstart="1136";shortTE="F";uid="45b3fdfa-dffc-4da5-a156-baef0c41d4c7"
SSSL01000120.1	RepeatMasker	DNA/Ginger-1	5239	6775	9250	+	.	ID="RND-6_FAMILY-566";Tend="2325";Tstart="860";shortTE="F";uid="799b7035-3cbc-4782-8e8f-5fb95c7b3172"
SSSL01000120.1	RepeatMasker	DNA/hAT?	16999	17640	4569	+	.	ID="RND-6_FAMILY-25429";Tend="1188";Tstart="564";shortTE="F";uid="ffe18afa-03e1-4612-93d3-864c70ef19ff"
SSSL01000120.1	RepeatMasker	Retroposon?	17735	17937	1090	-	.	ID="RND-6_FAMILY-572";Tend="3539";Tstart="3343";shortTE="F";uid="cdd9a576-fb93-4ad6-b625-e3df90d3826b"
SSSL01000120.1	RepeatMasker	DNA/hAT-Tip100	20762	21268	1324	-	.	ID="RND-6_FAMILY-8011";Tend="1745";Tstart="1286";shortTE="F";uid="0bc37a2a-33c8-4bb8-bcc7-6a434a793d75"
SSSL01000120.1	RepeatMasker	LTR/Pao	32178	33518	710	-	.	ID="BEL-222_AA-I";Tend="3821";Tstart="2041";shortTE="F";uid="d17be0b8-ba0f-470e-be26-58588ad9c21d"
SSSL01000120.1	RepeatMasker	DNA/Ginger-1	16129	16573	2233	-	.	ID="rnd-6_family-1840";Tend="1655";Tstart="1008";shortTE="F";uid="016e576d-1450-447f-8da8-f5eaab9c2e47"
SSSL01000120.1	RepeatMasker	LTR/Pao	34618	35066	622	-	.	ID="RND-6_FAMILY-7348";Tend="3206";Tstart="2784";shortTE="F";uid="1f2744d6-a3eb-4f63-97c8-691f949e5d96"
SSSL01000120.1	RepeatMasker	DNA/hAT-Charlie	13988	14281	715	-	.	ID="DNA8-104_AP";Tend="340";Tstart="42";shortTE="F";uid="5ed66933-36b0-49b7-9558-25ac7ad0230a"
SSSL01000120.1	RepeatMasker	DNA/Ginger-1	15632	16136	1086	-	.	ID="RND-6_FAMILY-3353";Tend="1744";Tstart="1184";shortTE="F";uid="844ee227-b4b9-483f-8227-c076c6517aa5"
SSSL01000120.1	RepeatMasker	DNA/hAT-Tip100	13064	13219	443	-	.	ID="RND-6_FAMILY-138";Tend="1306";Tstart="1117";shortTE="F";uid="1ac38c99-fcbe-439a-af3c-8ef436455533"
SSSL01000120.1	RepeatMasker	DNA	21407	21567	503	-	.	ID="RND-5_FAMILY-2834";Tend="1755";Tstart="1564";shortTE="F";uid="4681417d-69fb-4afd-bbed-69668978e7b2"
SSSL01000120.1	RepeatMasker	DNA/Ginger-1	5075	5257	946	-	.	ID="RND-6_FAMILY-1840";Tend="1107";Tstart="927";shortTE="F";uid="77ed5f10-58e9-47f7-8b5e-1f4fb65bf38c"
SSSL01000120.1	RepeatMasker	DNA	21260	21360	551	-	.	ID="RND-6_FAMILY-2237";Tend="1205";Tstart="1106";shortTE="F";uid="2fbef014-0e2d-434f-9ec3-0032470f8f74"
SSSL01000120.1	RepeatMasker	Unknown	28634	28936	1162	-	.	ID="RND-1_FAMILY-16";Tend="1269";Tstart="960";shortTE="F";uid="9c7c2404-819e-477e-951e-c7f535b2e602"
SSSL01000120.1	RepeatMasker	Unknown	6749	7028	1906	-	.	ID="RND-1_FAMILY-88";Tend="1507";Tstart="1229";shortTE="F";uid="7acfc875-844b-45be-8d98-567a3807d916"
SSSL01000120.1	RepeatMasker	Retroposon?	23290	23448	898	-	.	ID="SINE2-1_AP";Tend="532";Tstart="370";shortTE="F";uid="a655f44d-2f5f-4eb3-b7e2-8a19955323a6"
SSSL01000120.1	RepeatMasker	Retroposon?	14866	15048	1449	-	.	ID="RND-6_FAMILY-29551";Tend="754";Tstart="567";shortTE="F";uid="3cfa4cae-61db-44b8-9225-fb1af8f3fe2c"
SSSL01000120.1	RepeatMasker	Unknown	22932	23180	710	-	.	ID="RND-5_FAMILY-1341";Tend="1185";Tstart="933";shortTE="F";uid="f6408d7b-c0f5-4323-8663-43957baf829b"
SSSL01000120.1	RepeatMasker	LTR/Pao	30363	31519	921	-	.	ID="RND-6_FAMILY-7348";Tend="590";Tstart="25";shortTE="F";uid="16649e53-a8c3-49e3-8115-f16040416468"
SSSL01000120.1	RepeatMasker	Retroposon?	15482	15631	1260	-	.	ID="RND-6_FAMILY-29551";Tend="581";Tstart="432";shortTE="F";uid="cadc0099-5ade-4748-920c-8a3eea7b774f"
SSSL01000120.1	RepeatMasker	DNA/hAT-Tip100	13380	13621	976	-	.	ID="RND-6_FAMILY-138";Tend="730";Tstart="479";shortTE="F";uid="15b5bd05-962d-4db2-bcf3-c5c1ca770592"
SSSL01000120.1	RepeatMasker	DNA/hAT	15047	15488	3962	-	.	ID="RND-1_FAMILY-222";Tend="1345";Tstart="904";shortTE="F";uid="dfaa2951-6d3e-4af3-a9ee-4f66a43da07c"
SSSL01000120.1	RepeatMasker	LTR/Gypsy	23585	24058	2507	-	.	ID="RND-5_FAMILY-6551";Tend="1539";Tstart="1023";shortTE="F";uid="720885b8-f504-49d3-8909-0b5404e771b7"
SSSL01000120.1	RepeatMasker	DNA/hAT	26487	26671	449	-	.	ID="RND-5_FAMILY-343";Tend="754";Tstart="554";shortTE="F";uid="5524aa37-eade-4395-b742-5d24f74b2965"
SSSL01000120.1	RepeatMasker	DNA/Kolobok-E	24190	24373	988	-	.	ID="RND-1_FAMILY-340";Tend="1528";Tstart="1352";shortTE="F";uid="534e0c80-7d56-436a-91ba-c8a8286b03b9"
SSSL01000577.1	RepeatMasker	DNA/hAT	9156	10443	4639	+	.	ID="RND-1_FAMILY-102";Tend="5799";Tstart="4500";shortTE="F";uid="74d4d4e9-03d5-4ec0-82c4-7b9bf9944802"
SSSL01000577.1	RepeatMasker	Unknown	19584	19748	1123	+	.	ID="RND-1_FAMILY-85";Tend="1216";Tstart="1041";shortTE="F";uid="df3ea4ef-2cf1-4b38-8632-7163dcc0e6d6"
SSSL01000577.1	RepeatMasker	DNA/Ginger-1	20681	20828	705	+	.	ID="RND-6_FAMILY-566";Tend="2330";Tstart="2175";shortTE="F";uid="a201ca79-08d5-4e22-858e-77d49501b1ab"
SSSL01000577.1	RepeatMasker	DNA	2625	8776	52779	+	.	ID="rnd-1_family-127";Tend="6810";Tstart="128";shortTE="F";uid="93d37a24-ee14-445a-a88a-c9975e6a50c6"
SSSL01000577.1	RepeatMasker	DNA/Ginger-1	58225	58471	842	+	.	ID="RND-6_FAMILY-1840";Tend="1065";Tstart="832";shortTE="F";uid="b04e63c1-b4df-4c49-a190-5cc3735d2017"
SSSL01000577.1	RepeatMasker	DNA	21580	21802	751	+	.	ID="RND-1_FAMILY-258";Tend="3763";Tstart="3558";shortTE="F";uid="1cbfd561-2a64-4110-a0a6-e9ec22efe683"
SSSL01000577.1	RepeatMasker	DNA/MULE-MuDR	8807	9155	19844	+	.	ID="rnd-6_family-25097";Tend="416";Tstart="11";shortTE="F";uid="0e7282fe-279b-4deb-989a-ab615120205d"
SSSL01000577.1	RepeatMasker	DNA/Kolobok-E	2	1630	13913	+	.	ID="RND-1_FAMILY-57";Tend="3398";Tstart="1777";shortTE="F";uid="8de93dee-e26a-4b12-98cb-810ee7293518"
SSSL01000577.1	RepeatMasker	DNA/Kolobok-E	23507	23683	474	+	.	ID="RND-1_FAMILY-345";Tend="2114";Tstart="1921";shortTE="F";uid="ded940ca-df8c-449c-b584-d53f5611da0d"
SSSL01000577.1	RepeatMasker	DNA/MULE-MuDR	10444	12563	19844	+	.	ID="rnd-6_family-25097";Tend="2886";Tstart="417";shortTE="F";uid="54858ef6-75e6-4090-82f5-7090baee897d"
SSSL01000577.1	RepeatMasker	DNA	17055	17179	842	+	.	ID="DNA3-1_AP";Tend="126";Tstart="2";shortTE="F";uid="2005d11d-d7ac-46e1-81c5-7221a173506e"
SSSL01000577.1	RepeatMasker	Unknown	17623	17843	1408	+	.	ID="RND-4_FAMILY-1490";Tend="1209";Tstart="975";shortTE="F";uid="c4ed2d22-9db5-4d7a-82f2-142b3c43d602"
SSSL01000577.1	RepeatMasker	DNA/MULE-MuDR	12752	13754	19844	+	.	ID="rnd-6_family-25097";Tend="4058";Tstart="2887";shortTE="F";uid="5dd97ddf-4e61-44d2-b172-193b84f7f867"
SSSL01000577.1	RepeatMasker	DNA/hAT-Tip100	28782	28945	607	+	.	ID="DNA8-63_AP";Tend="168";Tstart="1";shortTE="F";uid="7e18dd49-1fd6-493e-8c7b-7bbc00a56885"
SSSL01000577.1	RepeatMasker	Unknown	19890	20006	501	+	.	ID="RND-6_FAMILY-6701";Tend="1330";Tstart="1213";shortTE="F";uid="54037e80-a487-4cee-8cc6-a3d664b520b0"
SSSL01000577.1	RepeatMasker	Retroposon?	20922	21028	549	+	.	ID="RND-6_FAMILY-9961";Tend="1502";Tstart="1386";shortTE="F";uid="4fbeec0b-84d6-4177-91ff-f4b881273ae8"
SSSL01000577.1	RepeatMasker	DNA/hAT-Tip100	31280	31380	495	+	.	ID="RND-5_FAMILY-9502";Tend="1069";Tstart="961";shortTE="F";uid="751574c2-8970-4653-aec4-050c79f4c75d"
SSSL01000577.1	RepeatMasker	RC/Helitron	48717	49112	2273	+	.	ID="RND-6_FAMILY-3839";Tend="1403";Tstart="1036";shortTE="F";uid="faca9474-27d3-492a-b399-afe6d4e591de"
SSSL01000577.1	RepeatMasker	DNA/Ginger-1	65616	65868	472	-	.	ID="RND-6_FAMILY-8823";TEgroup="ctg_263%7CRND-6_FAMILY-8823%7C1";Tend="1799";Tstart="1536";shortTE="T";uid="551d57d5-e128-44ca-a625-a17729d2ce90"
SSSL01000577.1	RepeatMasker	DNA/hAT-Tip100	21253	21421	1200	-	.	ID="DNA8-16B_AP";Tend="167";Tstart="1";shortTE="F";uid="6644de53-f52d-46a4-8823-fdb6e65db266"
SSSL01000577.1	RepeatMasker	DNA	36454	36568	621	-	.	ID="TTAA2C_AP";Tend="423";Tstart="315";shortTE="F";uid="3ec2e5c7-95b1-452e-a45e-767c3526f3e1"
SSSL01000577.1	RepeatMasker	DNA/MULE-MuDR	26422	26928	3231	-	.	ID="RND-6_FAMILY-5280";Tend="1350";Tstart="850";shortTE="F";uid="6e7228ea-984f-4f4a-b6a3-11be5417b0d8"
SSSL01000577.1	RepeatMasker	DNA/hAT-Tip100	51813	52047	595	-	.	ID="RND-5_FAMILY-4004";Tend="2043";Tstart="1821";shortTE="F";uid="395c3847-39e3-499f-aa77-e98f42ded1c0"
SSSL01000577.1	RepeatMasker	DNA	17386	17553	996	-	.	ID="TTAA2C_AP";Tend="423";Tstart="256";shortTE="F";uid="0117f175-1ca3-44e6-92c4-70c7d4d21022"
SSSL01000577.1	RepeatMasker	DNA/Kolobok-E	58463	60741	11171	-	.	ID="RND-6_FAMILY-12432";Tend="2267";Tstart="257";shortTE="F";uid="d5f76413-c18b-4de9-986d-a205a6c94126"
SSSL01000577.1	RepeatMasker	Retroposon?	58160	58470	840	-	.	ID="SINE2-1_AP";Tend="1350";Tstart="1051";shortTE="F";uid="c79173e3-fb66-413b-8a3f-f1b722c07fad"
SSSL01000577.1	RepeatMasker	DNA/hAT-Tip100	20508	20679	773	-	.	ID="RND-4_FAMILY-542";TEgroup="ctg_263%7CRND-4_FAMILY-542%7C1";Tend="1857";Tstart="858";shortTE="F";uid="48fb51b4-f55d-438f-9b2f-5f3c1519ca5d"
SSSL01000577.1	RepeatMasker	DNA/hAT	8777	10027	3980	-	.	ID="RND-1_FAMILY-3";Tend="1137";Tstart="5";shortTE="F";uid="f454a3bf-79e6-43ec-a2e4-11b6e613fbb2"
SSSL01000577.1	RepeatMasker	DNA	36739	36980	1088	-	.	ID="dna-ttaa-1_ap";Tend="220";Tstart="1";shortTE="F";uid="6106cb89-db00-4571-a7ca-3f834efd1db6"
SSSL01000577.1	RepeatMasker	Unknown	19740	19980	1925	-	.	ID="RND-1_FAMILY-67";Tend="1218";Tstart="971";shortTE="F";uid="1502f7fc-8ff1-47f4-826d-f56ab52f74be"
SSSL01000577.1	RepeatMasker	DNA/Ginger-1	26900	27049	989	-	.	ID="RND-6_FAMILY-15039";Tend="1032";Tstart="875";shortTE="F";uid="9ae183f7-ba7a-4b80-82fb-8f86f095f860"
SSSL01000577.1	RepeatMasker	DNA/Ginger-1	65864	66307	1650	-	.	ID="rnd-6_family-9179";Tend="1633";Tstart="1104";shortTE="F";uid="bd961c7a-9841-43ae-91a4-5d74dbb84985"
SSSL01000577.1	RepeatMasker	DNA/hAT	1710	7807	49299	-	.	ID="RND-1_FAMILY-265";Tend="6120";Tstart="9";shortTE="F";uid="6f2d452e-b03e-4ec3-a89f-d5561c29e31d"
SSSL01000577.1	RepeatMasker	DNA	57853	58040	458	-	.	ID="RND-6_FAMILY-21122";Tend="1398";Tstart="1211";shortTE="F";uid="544b7483-c614-4b87-9803-52175873db71"
SSSL01000577.1	RepeatMasker	DNA/MULE-MuDR	12564	12751	966	-	.	ID="RND-5_FAMILY-282";Tend="1368";Tstart="1158";shortTE="F";uid="fd0e92f0-4eaa-4388-9d96-5711aa338a62"
SSSL01000577.1	RepeatMasker	DNA/MULE-MuDR	23274	23437	404	-	.	ID="RND-6_FAMILY-25097";Tend="975";Tstart="820";shortTE="F";uid="94ec080b-3e10-4d55-ab73-f24fbe2cb488"
SSSL01000577.1	RepeatMasker	DNA/Kolobok-E	20660	20866	629	-	.	ID="rnd-1_family-289";TEgroup="ctg_263%7Crnd-1_family-289%7C1";Tend="955";Tstart="696";shortTE="T";uid="68780cd9-2135-40df-83ba-2fe8552fc4d1"
SSSL01000111.1	RepeatMasker	DNA/hAT-Tip100	6706	7331	495	+	.	ID="HAT-1_LMI";Tend="3843";Tstart="3236";shortTE="F";uid="3f7261b2-16f0-4dba-8f85-759a3cfd1b27"
SSSL01000111.1	RepeatMasker	Unknown	64327	64862	1517	+	.	ID="RND-5_FAMILY-3912";TEgroup="ctg_264%7CRND-5_FAMILY-3912%7C2";Tend="1385";Tstart="933";shortTE="F";uid="a835ca2a-9eee-439f-82d2-3bf17505ecfb"
SSSL01000111.1	RepeatMasker	Unknown	61320	61901	573	+	.	ID="RND-6_FAMILY-6224";Tend="707";Tstart="145";shortTE="F";uid="a5116bb4-763b-4508-889c-46012aa57334"
SSSL01000111.1	RepeatMasker	Unknown	12485	12975	697	+	.	ID="RND-6_FAMILY-126";TEgroup="ctg_264%7CRND-6_FAMILY-126%7C1";Tend="1472";Tstart="3";shortTE="F";uid="23fd3496-aa3c-4cc2-98b0-16028c6d65d0"
SSSL01000111.1	RepeatMasker	Unknown	31416	31596	602	+	.	ID="RND-1_FAMILY-44";Tend="1080";Tstart="907";shortTE="F";uid="32853aa9-14d3-4d27-aa4b-1497a843b841"
SSSL01000111.1	RepeatMasker	Unknown	47210	47507	401	+	.	ID="RND-6_FAMILY-120";Tend="1883";Tstart="1606";shortTE="F";uid="68c60bff-5db4-4b0c-acda-925f32f89648"
SSSL01000111.1	RepeatMasker	DNA/hAT?	43496	43602	541	+	.	ID="RND-1_FAMILY-87";Tend="2031";Tstart="1925";shortTE="F";uid="fa0b1e36-c4a2-4c84-a4be-dd18bb33ed86"
SSSL01000111.1	RepeatMasker	Unknown	9573	10235	1665	+	.	ID="RND-5_FAMILY-3912";TEgroup="ctg_264%7CRND-5_FAMILY-3912%7C1";Tend="1457";Tstart="886";shortTE="F";uid="a0d30271-a005-47e5-92d6-be80c73195eb"
SSSL01000111.1	RepeatMasker	Unknown	14910	15178	978	+	.	ID="RND-6_FAMILY-126";Tend="1060";Tstart="791";shortTE="F";uid="f28088e8-deb5-49b7-8275-c2fc8a66b132"
SSSL01000111.1	RepeatMasker	DNA/hAT-Tip100	45400	45524	421	+	.	ID="RND-6_FAMILY-5591";Tend="1014";Tstart="884";shortTE="F";uid="cfd5713b-66b7-4409-90f1-e0928e2ae932"
SSSL01000111.1	RepeatMasker	LTR/Gypsy	36104	36736	4657	+	.	ID="RND-6_FAMILY-5684";Tend="1242";Tstart="573";shortTE="F";uid="b287a700-886c-4fd0-8397-d9af635d3789"
SSSL01000111.1	RepeatMasker	Retroposon?	34961	35143	1145	+	.	ID="RND-4_FAMILY-346";Tend="1115";Tstart="925";shortTE="F";uid="2d6580b1-6d68-4274-a1df-87e3be14123c"
SSSL01000111.1	RepeatMasker	Unknown	27165	27820	1755	+	.	ID="RND-1_FAMILY-137";TEgroup="ctg_264%7CRND-1_FAMILY-137%7C1";Tend="1300";Tstart="929";shortTE="F";uid="912b0649-e40f-4ef2-91a0-5619237fc394"
SSSL01000111.1	RepeatMasker	Unknown	59709	60107	1165	+	.	ID="RND-6_FAMILY-126";Tend="1693";Tstart="1314";shortTE="F";uid="16b582fa-8090-4ec2-812a-b34455bac254"
SSSL01000111.1	RepeatMasker	DNA	43278	43415	832	+	.	ID="RND-5_FAMILY-581";Tend="1515";Tstart="1384";shortTE="F";uid="b09f8879-f6fe-4c7a-a534-0cf158551579"
SSSL01000111.1	RepeatMasker	LINE/I-Jockey	17727	18621	2473	+	.	ID="RND-6_FAMILY-5518";Tend="1743";Tstart="861";shortTE="F";uid="710435db-a869-4977-9f9e-965cc797f1f7"
SSSL01000111.1	RepeatMasker	Unknown	8953	9471	1974	+	.	ID="RND-6_FAMILY-126";Tend="1712";Tstart="1202";shortTE="F";uid="db6d4343-b583-43c6-a219-e85b0f3d6c24"
SSSL01000111.1	RepeatMasker	Unknown	11267	11968	544	+	.	ID="RND-6_FAMILY-6224";Tend="763";Tstart="85";shortTE="F";uid="617173fa-bef0-4f80-9bb9-62c8a54faf78"
SSSL01000111.1	RepeatMasker	DNA/Ginger-1	45680	46527	4617	+	.	ID="RND-6_FAMILY-3353";Tend="2338";Tstart="1458";shortTE="F";uid="d871a53f-27c0-40bf-bad3-ab612f7b6bda"
SSSL01000111.1	RepeatMasker	Unknown	13935	14712	728	+	.	ID="RND-6_FAMILY-126";TEgroup="ctg_264%7CRND-6_FAMILY-126%7C2";Tend="1472";Tstart="3";shortTE="F";uid="f80115fe-c5db-4571-bbc5-8ea6f557ead1"
SSSL01000111.1	RepeatMasker	Unknown	37129	37246	427	+	.	ID="RND-5_FAMILY-5957";Tend="1036";Tstart="923";shortTE="F";uid="19212e7c-2b34-48f4-aa56-79e378f1a624"
SSSL01000111.1	RepeatMasker	Unknown	13003	13409	463	+	.	ID="RND-6_FAMILY-6224";Tend="763";Tstart="375";shortTE="F";uid="5f25d651-bc16-4022-a9a2-17c91119910a"
SSSL01000111.1	RepeatMasker	Unknown	67552	67816	924	+	.	ID="RND-6_FAMILY-126";Tend="1060";Tstart="792";shortTE="F";uid="012adb38-0163-4b41-8ec8-b9ac2e48b4fc"
SSSL01000111.1	RepeatMasker	Retroposon?	47545	47666	477	+	.	ID="RND-6_FAMILY-8816";Tend="874";Tstart="754";shortTE="F";uid="af4ae5a6-ac56-4641-92a7-b6a302aa05f6"
SSSL01000111.1	RepeatMasker	DNA/hAT	10637	11074	2662	+	.	ID="DNA8-53B_AP";Tend="410";Tstart="1";shortTE="F";uid="7f574819-f14b-49e6-a461-5444809acda5"
SSSL01000111.1	RepeatMasker	DNA/hAT	39185	39670	1503	+	.	ID="DNA8-105_AP";TEgroup="ctg_264%7CDNA8-105_AP%7C1";Tend="650";Tstart="1";shortTE="F";uid="9414b4a4-b11c-405a-87c1-544b2ad22d6f"
SSSL01000111.1	RepeatMasker	Unknown	62330	64263	490	+	.	ID="RND-6_FAMILY-126";TEgroup="ctg_264%7CRND-6_FAMILY-126%7C3";Tend="1755";Tstart="3";shortTE="F";uid="7cd685cf-ce85-4cbf-ae60-754c19ad8832"
SSSL01000111.1	RepeatMasker	Unknown	48236	48586	2687	+	.	ID="RND-5_FAMILY-1201";Tend="1230";Tstart="886";shortTE="F";uid="db7d82cc-dda6-46a6-8e25-bb54a9547e48"
SSSL01000111.1	RepeatMasker	Unknown	5645	6053	1009	+	.	ID="RND-6_FAMILY-126";Tend="1696";Tstart="1292";shortTE="F";uid="c9b78e47-b066-463a-af17-c9d98a66b7d4"
SSSL01000111.1	RepeatMasker	Unknown	66576	67354	770	+	.	ID="RND-6_FAMILY-126";TEgroup="ctg_264%7CRND-6_FAMILY-126%7C4";Tend="1472";Tstart="3";shortTE="F";uid="6328e178-84e2-45c5-ad00-1b9a36b871d3"
SSSL01000111.1	RepeatMasker	DNA/hAT	55800	58683	23936	+	.	ID="RND-1_FAMILY-203";TEgroup="ctg_264%7CRND-1_FAMILY-203%7C1";Tend="3413";Tstart="588";shortTE="F";uid="a3e8848b-7daa-479c-82a3-6dc139036927"
SSSL01000111.1	RepeatMasker	LTR	31795	32213	1623	-	.	ID="RND-6_FAMILY-13318";Tend="1363";Tstart="849";shortTE="F";uid="49f4d98f-f325-4bbe-b222-85b8587a8f98"
SSSL01000111.1	RepeatMasker	LTR/Gypsy	228	336	409	-	.	ID="RND-6_FAMILY-3851";Tend="1621";Tstart="1505";shortTE="F";uid="c1a727bb-bc6f-46a6-94d4-b8c6962c736d"
SSSL01000111.1	RepeatMasker	DNA/Kolobok-E	68404	68592	1284	-	.	ID="RND-5_FAMILY-13790";Tend="1177";Tstart="989";shortTE="F";uid="08f7bea2-f25c-43e8-b115-1101e574d195"
SSSL01000111.1	RepeatMasker	DNA	58682	58790	658	-	.	ID="DNA8-25_AP";Tend="312";Tstart="207";shortTE="F";uid="fe065066-9b3d-491e-939c-11892a0a9ddc"
SSSL01000111.1	RepeatMasker	DNA/hAT-hAT19	24157	24388	512	-	.	ID="RND-6_FAMILY-23934";Tend="1147";Tstart="979";shortTE="F";uid="33adcb11-a222-420b-a324-4837bd6da014"
SSSL01000111.1	RepeatMasker	DNA/Ginger-1	43100	43263	765	-	.	ID="RND-6_FAMILY-566";Tend="2318";Tstart="2151";shortTE="F";uid="da0f0c8f-5900-4667-bef9-b84309f8aab6"
SSSL01000111.1	RepeatMasker	RC/Helitron	51287	51469	487	-	.	ID="RND-6_FAMILY-14153";Tend="1161";Tstart="972";shortTE="F";uid="90b8c198-309a-43fa-a71d-d5f1c3727289"
SSSL01000111.1	RepeatMasker	LINE/I-Jockey	19765	21662	6264	-	.	ID="RND-6_FAMILY-17052";Tend="2462";Tstart="641";shortTE="F";uid="dd8a3c62-ff3f-4e64-8c5e-c3fa68f75deb"
SSSL01000111.1	RepeatMasker	DNA/hAT-Tip100	41708	42496	3053	-	.	ID="RND-5_FAMILY-1143";Tend="2117";Tstart="1384";shortTE="F";uid="abc120ab-6e8b-4a18-a5e0-966844a46dbe"
SSSL01000111.1	RepeatMasker	DNA/MULE-MuDR	2386	2727	529	-	.	ID="RND-6_FAMILY-125";Tend="1594";Tstart="1281";shortTE="F";uid="76b97bff-2e5d-47fa-9701-8e50db7332ea"
SSSL01000111.1	RepeatMasker	RC/Helitron	2996	3227	1529	-	.	ID="RND-6_FAMILY-6196";Tend="1566";Tstart="1338";shortTE="F";uid="4cdc6083-22b8-4f96-8e84-3bc2bef3f8e7"
SSSL01000111.1	RepeatMasker	DNA	58990	59185	1490	-	.	ID="DNA8-25_AP";Tend="198";Tstart="1";shortTE="F";uid="ece8017f-5b3f-4815-a0fc-480d8aba2cdf"
SSSL01000111.1	RepeatMasker	Retroposon?	45640	45863	475	-	.	ID="RND-5_FAMILY-2590";Tend="798";Tstart="574";shortTE="F";uid="df5f22eb-0ae6-4531-ab1e-96f8d3220d4d"
SSSL01000111.1	RepeatMasker	DNA/Sola-1	49542	49676	623	-	.	ID="DNA4-8_AP";Tend="133";Tstart="1";shortTE="F";uid="34713d31-35da-4c9b-81d7-5feb1a113cc0"
SSSL01000111.1	RepeatMasker	DNA/MULE-MuDR	53341	53590	461	-	.	ID="RND-6_FAMILY-125";Tend="581";Tstart="321";shortTE="F";uid="1d5edaef-495e-4ff0-86ac-2afbefde94d5"
SSSL01000111.1	RepeatMasker	DNA/Kolobok-E	15766	15954	1284	-	.	ID="RND-5_FAMILY-13790";Tend="1177";Tstart="989";shortTE="F";uid="7d94e799-8954-4fe6-acd8-dcb2ea8f64ee"
SSSL01000111.1	RepeatMasker	DNA/TcMar-m44	23889	24067	871	-	.	ID="MARINER-2_AP";Tend="2264";Tstart="2099";shortTE="F";uid="5426cab1-389f-41c3-a809-b44d2665ef6e"
SSSL01000111.1	RepeatMasker	DNA	55696	55867	1038	-	.	ID="DNA8-25_AP";Tend="600";Tstart="448";shortTE="F";uid="8bf8d6c6-b1c4-4e75-9bdf-98eff25df762"
SSSL01000111.1	RepeatMasker	LINE/I-Jockey	44185	44588	774	-	.	ID="RND-6_FAMILY-2167";Tend="772";Tstart="358";shortTE="F";uid="07a71adc-9480-4eb1-9b48-2335e96ebc7f"
SSSL01000111.1	RepeatMasker	DNA/TcMar-Mariner	3443	3740	474	-	.	ID="MARINER-35_AEC";Tend="1285";Tstart="990";shortTE="F";uid="7660a498-52c8-42fa-8198-c3212269b040"
SSSL01000111.1	RepeatMasker	LINE/I-Jockey	18809	19625	1067	-	.	ID="RND-4_FAMILY-2653";Tend="3079";Tstart="2450";shortTE="F";uid="3afc5e23-858a-4325-aa61-99c1a8b1ae49"
SSSL01000111.1	RepeatMasker	DNA/MULE-MuDR	31151	31251	518	-	.	ID="RND-6_FAMILY-6923";Tend="1239";Tstart="1138";shortTE="F";uid="5645119a-3aa4-40c1-9948-13c664eacb78"
SSSL01000111.1	RepeatMasker	DNA/hAT	47880	48057	692	-	.	ID="DNA8-101_AP";Tend="175";Tstart="1";shortTE="F";uid="fa50defa-5bca-474f-9a5c-5c430c2f86b6"
SSSL01000111.1	RepeatMasker	DNA/MULE-MuDR	52393	52754	943	-	.	ID="RND-6_FAMILY-125";Tend="1572";Tstart="1227";shortTE="F";uid="e3f77430-8b17-4043-8ae2-ad645eefa30d"
SSSL01000111.1	RepeatMasker	Unknown	60290	60525	815	-	.	ID="RND-5_FAMILY-3912";Tend="1133";Tstart="898";shortTE="F";uid="18f5837c-5d5d-47d1-accb-b3ce8d44d28a"
SSSL01000111.1	RepeatMasker	DNA/hAT?	33299	33611	793	-	.	ID="RND-4_FAMILY-875";Tend="1453";Tstart="1175";shortTE="F";uid="2a0e1c3b-1861-4793-a693-5427c42aa8a5"
SSSL01000111.1	RepeatMasker	Unknown	6216	6428	1161	-	.	ID="RND-5_FAMILY-3912";Tend="1141";Tstart="931";shortTE="F";uid="df92c10b-4f40-49b4-872d-66917a9590e9"
SSSL01000111.1	RepeatMasker	DNA/hAT-Charlie	727	1715	8093	-	.	ID="RND-5_FAMILY-2253";Tend="2000";Tstart="1009";shortTE="F";uid="db003741-8d74-4274-8384-31ef6a039ab8"
SSSL01000570.1	RepeatMasker	DNA	5328	5869	2627	+	.	ID="DNA8-31_AP";Tend="575";Tstart="1";shortTE="F";uid="a291156c-574a-4175-baf2-717285f93ddd"
SSSL01000570.1	RepeatMasker	DNA/TcMar-Tc1	65180	65448	656	+	.	ID="RND-1_FAMILY-201";Tend="533";Tstart="276";shortTE="F";uid="c40b5a7b-508d-4e38-844c-2af18c2d5f59"
SSSL01000570.1	RepeatMasker	DNA/hAT-Tip100	28264	28459	984	+	.	ID="RND-5_FAMILY-8078";Tend="1117";Tstart="952";shortTE="F";uid="cfe3ff39-d31d-4634-b11d-55e462457110"
SSSL01000570.1	RepeatMasker	DNA/Kolobok-E	6540	6983	2655	+	.	ID="RND-5_FAMILY-12007";Tend="1835";Tstart="1364";shortTE="F";uid="2f2d3398-43d9-42f9-bf08-6f70f770a727"
SSSL01000570.1	RepeatMasker	Unknown	59466	59835	1007	+	.	ID="RND-6_FAMILY-25700";TEgroup="ctg_265%7CRND-6_FAMILY-25700%7C1";Tend="1598";Tstart="1402";shortTE="F";uid="123a6898-ec1a-43cb-a638-edfc6e8e22aa"
SSSL01000570.1	RepeatMasker	Unknown	25506	25792	1115	+	.	ID="RND-5_FAMILY-245";Tend="1345";Tstart="1057";shortTE="F";uid="d9915535-dce4-4e75-b3b6-12fa26b1932d"
SSSL01000570.1	RepeatMasker	Retroposon?	32330	32513	433	+	.	ID="SINE2-2_AP";Tend="253";Tstart="70";shortTE="F";uid="6abda7f1-035a-4589-bdf0-17e5a9f35688"
SSSL01000570.1	RepeatMasker	Unknown	46870	47034	761	+	.	ID="RND-5_FAMILY-3300";Tend="2313";Tstart="2163";shortTE="F";uid="c38bbffc-5f00-4ce1-929f-7cc7ef5c4575"
SSSL01000570.1	RepeatMasker	DNA/hAT	6993	7178	524	+	.	ID="RND-6_FAMILY-20555";Tend="1363";Tstart="1185";shortTE="F";uid="48c4cbc1-a678-42a1-9300-179baea7d4f9"
SSSL01000570.1	RepeatMasker	Unknown	10171	10539	3058	+	.	ID="RND-1_FAMILY-202";Tend="1356";Tstart="987";shortTE="F";uid="bfc49938-9018-4d6e-a967-b824d76d0acf"
SSSL01000570.1	RepeatMasker	Unknown	65708	67232	7735	+	.	ID="RND-6_FAMILY-4863";Tend="2252";Tstart="703";shortTE="F";uid="6abf5a6d-5c44-4e71-996b-b9d4d7fdf461"
SSSL01000570.1	RepeatMasker	Unknown	9919	10072	563	+	.	ID="RND-1_FAMILY-230";Tend="1134";Tstart="969";shortTE="F";uid="68530a30-89b8-4ac6-87fb-1c24493c12cd"
SSSL01000570.1	RepeatMasker	RC/Helitron	60088	62274	6883	+	.	ID="RND-6_FAMILY-3839";Tend="2691";Tstart="540";shortTE="F";uid="a7aa72c7-441f-4030-bfaa-42a36c910fc6"
SSSL01000570.1	RepeatMasker	DNA/hAT-hAT19	29929	30145	420	+	.	ID="DNA8-109_AP";Tend="201";Tstart="8";shortTE="F";uid="7d2f6b75-c0f7-4af6-b354-a05a0aa27d55"
SSSL01000570.1	RepeatMasker	Retroposon?	40704	41032	575	+	.	ID="SINE2-1_AP";Tend="1462";Tstart="1121";shortTE="F";uid="93bee9ca-80f4-4475-99c8-01d0a536bd8f"
SSSL01000570.1	RepeatMasker	DNA/hAT-Ac	22572	22969	2504	+	.	ID="RND-1_FAMILY-234";Tend="1648";Tstart="1268";shortTE="F";uid="ac01d145-ba03-4e2a-b8ae-fa5ee79cd183"
SSSL01000570.1	RepeatMasker	DNA/Kolobok-E	52096	52829	1667	+	.	ID="RND-6_FAMILY-6582";Tend="2146";Tstart="1423";shortTE="F";uid="924cf5f1-870d-4623-80d2-9a1096a8cbe0"
SSSL01000570.1	RepeatMasker	DNA/Ginger-1	1533	1984	3187	+	.	ID="RND-6_FAMILY-1840";Tend="1132";Tstart="682";shortTE="F";uid="ea209712-e697-40d9-93b6-0dd4fd94fb8e"
SSSL01000570.1	RepeatMasker	DNA/hAT-hAT19	16096	16387	612	+	.	ID="RND-6_FAMILY-7337";Tend="1851";Tstart="1563";shortTE="F";uid="3dea7d3c-c5a1-498d-ae23-4f6486962479"
SSSL01000570.1	RepeatMasker	Unknown	42120	42381	1335	+	.	ID="RND-5_FAMILY-656";Tend="1255";Tstart="934";shortTE="F";uid="837c9102-7b84-4b3a-a556-a3678778a0a0"
SSSL01000570.1	RepeatMasker	DNA/hAT-Charlie	26591	26702	510	+	.	ID="DNA8-72_AP";Tend="119";Tstart="1";shortTE="F";uid="5c4e4cfe-1927-4130-adcf-42b4c3446738"
SSSL01000570.1	RepeatMasker	Unknown	20751	21385	3245	+	.	ID="RND-1_FAMILY-220";Tend="1607";Tstart="917";shortTE="F";uid="48fd8b5d-1aba-464c-b09c-2660a8f20553"
SSSL01000570.1	RepeatMasker	DNA/hAT-hAT19	7145	7586	1602	+	.	ID="HAT-N9_AP";Tend="589";Tstart="175";shortTE="F";uid="899f0705-5bcb-4921-a895-80986603a7cc"
SSSL01000570.1	RepeatMasker	DNA/hAT-Tip100	12522	12694	404	+	.	ID="RND-6_FAMILY-8812";Tend="1458";Tstart="1283";shortTE="F";uid="67612ec3-9977-474b-bba4-1ab26450ac0d"
SSSL01000570.1	RepeatMasker	LTR/Pao	67116	68749	10065	-	.	ID="RND-6_FAMILY-2609";Tend="2048";Tstart="469";shortTE="F";uid="8a00be4b-2221-44f1-ac07-4d9c8cc295fa"
SSSL01000570.1	RepeatMasker	DNA/Kolobok-E	26695	27043	1699	-	.	ID="RND-5_FAMILY-12007";Tend="1836";Tstart="1465";shortTE="F";uid="d05ca3b5-5cd3-46e9-b268-29b89b749fd1"
SSSL01000570.1	RepeatMasker	DNA/Ginger-1	879	1438	3703	-	.	ID="RND-6_FAMILY-23998";Tend="1472";Tstart="971";shortTE="F";uid="d1335938-fe46-4b12-a84b-b65b787893f4"
SSSL01000570.1	RepeatMasker	DNA	17975	18234	1000	-	.	ID="ttaa14_ap";Tend="234";Tstart="1";shortTE="F";uid="c6bdda58-05a6-4a82-aefa-351f514c918b"
SSSL01000570.1	RepeatMasker	RC/Helitron	57237	59198	3412	-	.	ID="RND-6_FAMILY-3839";Tend="2479";Tstart="540";shortTE="F";uid="a1918ddc-9abe-4860-891b-153ba8f082b9"
SSSL01000570.1	RepeatMasker	DNA/Kolobok-E	40841	41051	634	-	.	ID="RND-1_FAMILY-345";Tend="2114";Tstart="1918";shortTE="F";uid="5a3105ba-3b92-478f-a36d-03ad61017b6a"
SSSL01000570.1	RepeatMasker	DNA	49038	49192	531	-	.	ID="dna4-1_ap";Tend="643";Tstart="483";shortTE="F";uid="b9c053bc-4e0e-4502-96cf-37c01e724747"
SSSL01000570.1	RepeatMasker	DNA/Kolobok-E	6983	7153	1014	-	.	ID="RND-6_FAMILY-6582";Tend="1004";Tstart="839";shortTE="F";uid="46cc4a17-3696-483d-80ac-11e9d3ee088f"
SSSL01000570.1	RepeatMasker	DNA	36477	36880	2143	-	.	ID="DNA8-31_AP";Tend="574";Tstart="186";shortTE="F";uid="66e547b2-5803-4625-be1a-45ab065871ac"
SSSL01000570.1	RepeatMasker	DNA/hAT-Charlie	48020	48344	400	-	.	ID="HAT-1_MMA";Tend="2119";Tstart="1798";shortTE="F";uid="7cff9d03-aba2-478a-95f1-11bb38737641"
SSSL01000570.1	RepeatMasker	DNA	1435	1536	708	-	.	ID="RND-6_FAMILY-22498";Tend="1716";Tstart="1613";shortTE="F";uid="4094acc9-ea07-440f-a864-0d5300ce5a17"
SSSL01000570.1	RepeatMasker	DNA/hAT-Charlie	47037	47914	1501	-	.	ID="RND-6_FAMILY-4854";Tend="2043";Tstart="1127";shortTE="F";uid="819f7e06-f5e7-4f5a-a130-38484e068ab1"
SSSL01000570.1	RepeatMasker	DNA	55045	55582	1267	-	.	ID="RND-6_FAMILY-21122";Tend="1405";Tstart="739";shortTE="F";uid="028c0e96-c660-4e22-a2c5-8c9ccc065374"
SSSL01000570.1	RepeatMasker	DNA/MULE-MuDR	53295	53642	1351	-	.	ID="MUDR5X_AP";Tend="384";Tstart="1";shortTE="F";uid="5c21cc1a-b5ce-40f5-9e2a-62ab42f85c1d"
SSSL01000570.1	RepeatMasker	DNA	2125	2776	3978	-	.	ID="RND-6_FAMILY-22498";Tend="1585";Tstart="984";shortTE="F";uid="173a64f5-475a-46de-9674-3736fad8ee93"
SSSL01000570.1	RepeatMasker	DNA/TcMar-Mariner	8722	8859	451	-	.	ID="RND-4_FAMILY-1764";Tend="1400";Tstart="1275";shortTE="F";uid="4cd8fc7a-c536-4148-b717-13eea52339b8"
SSSL01000570.1	RepeatMasker	RC/Helitron	6181	6535	1944	-	.	ID="RND-5_FAMILY-1390";Tend="1367";Tstart="1023";shortTE="F";uid="1344798a-92ea-486b-8efa-743ad739b6f4"
SSSL01000570.1	RepeatMasker	DNA/hAT-Charlie	51553	52036	3353	-	.	ID="RND-6_FAMILY-4004";Tend="1483";Tstart="1001";shortTE="F";uid="5b6b6ab5-2024-46c9-9b94-14091c144e5f"
SSSL01000570.1	RepeatMasker	DNA/hAT-Charlie	48687	48821	825	-	.	ID="RND-6_FAMILY-4854";Tend="1045";Tstart="900";shortTE="F";uid="05ec9d44-82e6-4313-9e54-ee0aec90996f"
SSSL01000570.1	RepeatMasker	DNA	46246	46369	609	-	.	ID="RND-6_FAMILY-7378";Tend="1531";Tstart="1407";shortTE="F";uid="1881da47-7dc5-4153-a809-43aed8bc0732"
SSSL01000570.1	RepeatMasker	Retroposon?	68750	69405	4872	-	.	ID="RND-5_FAMILY-5529";Tend="1615";Tstart="961";shortTE="F";uid="e8041387-bd6f-4f3d-9065-ced40e6c1bd8"
SSSL01000570.1	RepeatMasker	Retroposon?	15177	15836	517	-	.	ID="RND-6_FAMILY-17861";Tend="1566";Tstart="441";shortTE="F";uid="43cfe9d6-6070-4b2e-a655-72d230316ca3"
SSSL01000570.1	RepeatMasker	DNA/hAT	13865	14441	1489	-	.	ID="RND-6_FAMILY-9761";Tend="1439";Tstart="884";shortTE="F";uid="f6345369-3db8-4b87-a226-f77ae132ceb4"
SSSL01000570.1	RepeatMasker	DNA/Ginger-1	21534	22073	633	-	.	ID="RND-4_FAMILY-1107";Tend="522";Tstart="11";shortTE="F";uid="a2bcaaa9-0562-4724-a40d-c729bd61c4ae"
SSSL01000570.1	RepeatMasker	DNA	8109	8316	473	-	.	ID="dna4-2_ap";Tend="209";Tstart="11";shortTE="F";uid="0cada7c7-c6a5-4883-9ac8-7aa55ce8c5b8"
SSSL01000570.1	RepeatMasker	DNA/Kolobok-E	3044	3232	737	-	.	ID="RND-5_FAMILY-2279";Tend="1079";Tstart="884";shortTE="F";uid="b8e53491-cf75-4ca0-9fd8-0e829e6aec85"
SSSL01000570.1	RepeatMasker	DNA/Kolobok-E	1980	2096	721	-	.	ID="RND-6_FAMILY-14191";Tend="947";Tstart="827";shortTE="F";uid="e785ca44-ef52-4ce6-bb77-bfba822fdd9b"
SSSL01000570.1	RepeatMasker	DNA	11610	12029	2157	-	.	ID="TTAA3B_AP";Tend="436";Tstart="1";shortTE="F";uid="3fc2dcf2-3fd9-4231-947b-8cb4f7475410"
SSSL01000014.1	RepeatMasker	DNA/hAT-Tip100	82014	82177	732	+	.	ID="RND-6_FAMILY-5981";Tend="1231";Tstart="1067";shortTE="F";uid="f0074a56-2bf9-4176-b1db-6c7d4160ee9b"
SSSL01000014.1	RepeatMasker	LINE/CR1	38544	42490	22505	+	.	ID="RND-1_FAMILY-72";Tend="4033";Tstart="45";shortTE="F";uid="daea46f2-9801-40fb-a54d-123219ed6ce1"
SSSL01000014.1	RepeatMasker	DNA	48546	48967	2561	+	.	ID="DNA4-3_AP";Tend="634";Tstart="213";shortTE="F";uid="3221c37b-e20d-431f-b5ce-8889bfa59df1"
SSSL01000014.1	RepeatMasker	Unknown	77700	78881	9413	+	.	ID="RND-6_FAMILY-13435";Tend="1952";Tstart="824";shortTE="F";uid="3b834661-2d6a-4b10-a03d-7dfcea583f3f"
SSSL01000014.1	RepeatMasker	Unknown	76336	77025	4598	+	.	ID="RND-6_FAMILY-13435";Tend="616";Tstart="1";shortTE="F";uid="4c945a4a-4d6b-40f0-809b-63fcf6d81912"
SSSL01000014.1	RepeatMasker	LTR/Gypsy	73056	75971	1824	+	.	ID="GYPSY-6_ACE-I";Tend="3964";Tstart="35";shortTE="F";uid="6066f110-ba15-442f-8795-efff5f916588"
SSSL01000014.1	RepeatMasker	DNA	61379	61490	512	+	.	ID="TTAA2_AP";Tend="427";Tstart="328";shortTE="F";uid="67ce4ce9-22ac-4e3f-b7d3-bcd0edb53bbc"
SSSL01000014.1	RepeatMasker	DNA	83373	83515	647	+	.	ID="TTAA18B_AP";Tend="310";Tstart="173";shortTE="F";uid="eeab54f1-b8cd-44d0-8a38-33c0bc8bb666"
SSSL01000014.1	RepeatMasker	Unknown	83521	83840	736	+	.	ID="RND-5_FAMILY-1337";Tend="1289";Tstart="980";shortTE="F";uid="d0082faf-a946-483f-b48e-72c86e3be344"
SSSL01000014.1	RepeatMasker	DNA	60741	61273	977	+	.	ID="RND-6_FAMILY-15876";Tend="1915";Tstart="1437";shortTE="F";uid="405a99d3-bdec-4e84-914b-03c3389eac6e"
SSSL01000014.1	RepeatMasker	DNA	63140	63270	401	+	.	ID="RND-6_FAMILY-6838";Tend="947";Tstart="825";shortTE="F";uid="907ab608-b611-4864-83d1-8256adc4c206"
SSSL01000014.1	RepeatMasker	DNA/Kolobok-E	63467	63802	598	+	.	ID="RND-5_FAMILY-12007";Tend="1589";Tstart="1227";shortTE="F";uid="805d6dac-ee53-423c-ae53-0407447250c4"
SSSL01000014.1	RepeatMasker	Unknown	50163	50347	630	+	.	ID="RND-4_FAMILY-3024";Tend="1288";Tstart="1056";shortTE="F";uid="7661156b-5cce-43b1-960b-65b982b5d932"
SSSL01000014.1	RepeatMasker	DNA/Kolobok-E	33059	33563	3619	+	.	ID="RND-6_FAMILY-6582";Tend="1412";Tstart="862";shortTE="F";uid="491c9392-fde5-47e2-8aee-8588083872a2"
SSSL01000014.1	RepeatMasker	DNA/hAT-Tip100	65008	65201	519	+	.	ID="RND-6_FAMILY-50";Tend="1193";Tstart="978";shortTE="F";uid="3eb49bc6-5c7a-42ae-8f9a-f047a8b37905"
SSSL01000014.1	RepeatMasker	Unknown	44083	46218	17101	+	.	ID="RND-5_FAMILY-16276";Tend="2450";Tstart="312";shortTE="F";uid="1c1e2556-5c6a-46d2-8623-8037f7e79c09"
SSSL01000014.1	RepeatMasker	DNA	24061	24232	451	+	.	ID="RND-6_FAMILY-15876";Tend="1196";Tstart="1030";shortTE="F";uid="fcf9c82c-1f35-41c7-a8e5-5c519a3eef31"
SSSL01000014.1	RepeatMasker	DNA/hAT-Tip100	65468	65846	2895	+	.	ID="RND-6_FAMILY-1514";Tend="936";Tstart="555";shortTE="F";uid="86b0f5ef-794f-47e8-aec4-4088db16dca2"
SSSL01000014.1	RepeatMasker	DNA	9882	9990	513	+	.	ID="DNAX-2_AP";Tend="113";Tstart="1";shortTE="F";uid="a5eb030d-4242-4de4-8637-9a3de1cd807d"
SSSL01000014.1	RepeatMasker	Unknown	70618	71572	5033	+	.	ID="RND-6_FAMILY-13435";Tend="2343";Tstart="1515";shortTE="F";uid="ef1a6dd0-4c49-41f3-a1a0-25551097193e"
SSSL01000014.1	RepeatMasker	Unknown	77335	77524	1253	+	.	ID="RND-6_FAMILY-13435";Tend="807";Tstart="645";shortTE="F";uid="fb278870-6d2f-486d-bc44-5d8c962e073c"
SSSL01000014.1	RepeatMasker	DNA/Ginger-1	15520	16483	5797	+	.	ID="RND-6_FAMILY-566";Tend="2325";Tstart="1303";shortTE="F";uid="931ae6c4-f43b-4cbc-8946-5eb0ce2f2a39"
SSSL01000014.1	RepeatMasker	DNA/Ginger-1	11417	11932	3569	+	.	ID="RND-6_FAMILY-23998";Tend="1468";Tstart="970";shortTE="F";uid="e9db58bb-f4eb-4c5a-80aa-e0abaa8fa060"
SSSL01000014.1	RepeatMasker	DNA/TcMar-Fot1	6100	6589	2329	+	.	ID="RND-6_FAMILY-4794";Tend="1619";Tstart="1127";shortTE="F";uid="f58cfc40-7c22-48f8-97ff-53a8b19737ac"
SSSL01000014.1	RepeatMasker	DNA	53959	54236	1395	+	.	ID="TTAA3_AP";Tend="356";Tstart="82";shortTE="F";uid="1d8cdf9a-423c-438f-b849-38585e66b63b"
SSSL01000014.1	RepeatMasker	DNA	55005	55197	1400	+	.	ID="RND-1_FAMILY-304";Tend="1088";Tstart="904";shortTE="F";uid="357410e9-bd7b-4f2b-9495-d8c3486bf94b"
SSSL01000014.1	RepeatMasker	Unknown	30865	31039	801	+	.	ID="RND-1_FAMILY-6";Tend="1002";Tstart="808";shortTE="F";uid="e56e7363-83f4-4576-b245-3d2b536d4026"
SSSL01000014.1	RepeatMasker	Unknown	78883	79053	959	+	.	ID="RND-5_FAMILY-771";Tend="184";Tstart="14";shortTE="F";uid="0d1d8aed-9d67-4528-a8e8-465b67be8175"
SSSL01000014.1	RepeatMasker	Unknown	31029	31993	5068	+	.	ID="RND-1_FAMILY-243";Tend="1982";Tstart="1019";shortTE="F";uid="c2f3687f-1579-4a4c-b39a-0a09b00fb05b"
SSSL01000014.1	RepeatMasker	Unknown	71760	71883	474	+	.	ID="RND-6_FAMILY-13435";Tend="2513";Tstart="2409";shortTE="F";uid="d689e269-0794-46bb-9e73-06cb1686f8bd"
SSSL01000014.1	RepeatMasker	RC/Helitron	46705	47064	2404	+	.	ID="RND-6_FAMILY-3839";Tend="1744";Tstart="1397";shortTE="F";uid="f9fe5350-c11b-49bf-a30f-26ea7e73c975"
SSSL01000014.1	RepeatMasker	Unknown	13757	14308	3096	+	.	ID="RND-4_FAMILY-267";Tend="1533";Tstart="976";shortTE="F";uid="669970ff-2148-49a5-bc7c-08a24aca9939"
SSSL01000014.1	RepeatMasker	RC/Helitron	46267	46513	1027	+	.	ID="RND-3_FAMILY-395";Tend="1148";Tstart="685";shortTE="F";uid="5403f615-f7f7-4ffa-86b9-e51e5de29f71"
SSSL01000014.1	RepeatMasker	DNA/Ginger	82147	82527	1279	+	.	ID="RND-6_FAMILY-7638";Tend="1205";Tstart="808";shortTE="F";uid="d1211074-9e1f-4157-889b-4fbc1d9de6c5"
SSSL01000014.1	RepeatMasker	DNA/TcMar-Tc4	52592	52985	1028	+	.	ID="RND-6_FAMILY-12267";Tend="1930";Tstart="1564";shortTE="F";uid="1a6d0360-65b8-48d3-9a2a-200efb945919"
SSSL01000014.1	RepeatMasker	DNA/hAT-Ac	56689	57175	3473	+	.	ID="RND-5_FAMILY-7292";Tend="1479";Tstart="911";shortTE="F";uid="24aaca8c-dc7c-4ff2-90fa-52b1eeaa9656"
SSSL01000014.1	RepeatMasker	Unknown	36147	36335	668	+	.	ID="RND-1_FAMILY-16";Tend="1337";Tstart="1149";shortTE="F";uid="2a9fe831-6360-4809-9733-0fd261bd70c2"
SSSL01000014.1	RepeatMasker	Unknown	25439	25713	1786	+	.	ID="RND-5_FAMILY-5957";Tend="1214";Tstart="945";shortTE="F";uid="693ef8d8-9114-4ca0-a67d-115b0b4f3a59"
SSSL01000014.1	RepeatMasker	RC/Helitron	56184	56495	2221	+	.	ID="RND-1_FAMILY-240";Tend="1962";Tstart="1653";shortTE="F";uid="01307f44-f239-48e4-8039-5ead5f2e1be0"
SSSL01000014.1	RepeatMasker	RC/Helitron	54332	54813	2878	+	.	ID="RND-4_FAMILY-243";Tend="1475";Tstart="954";shortTE="F";uid="c8b115ab-b1f8-4e89-9a8a-5488353b7f44"
SSSL01000014.1	RepeatMasker	DNA/hAT-hobo	11041	11421	2555	-	.	ID="RND-6_FAMILY-20690";Tend="1565";Tstart="1187";shortTE="F";uid="195d613d-84d1-4756-a605-86357fc85f83"
SSSL01000014.1	RepeatMasker	DNA/hAT-Tip100	48972	49429	1877	-	.	ID="RND-5_FAMILY-5029";Tend="1646";Tstart="1138";shortTE="F";uid="19754160-bae4-4271-a893-d64d2778e580"
SSSL01000014.1	RepeatMasker	RC/Helitron	54814	55002	832	-	.	ID="RND-3_FAMILY-395";Tend="1114";Tstart="928";shortTE="F";uid="01ade53d-b0a2-4ebc-9665-843bf078340f"
SSSL01000014.1	RepeatMasker	DNA/Ginger-1	10388	10718	2311	-	.	ID="RND-6_FAMILY-649";Tend="2011";Tstart="1680";shortTE="F";uid="adc9365c-0742-4e24-a7f0-7bd2f9a32dad"
SSSL01000014.1	RepeatMasker	DNA	36677	36841	434	-	.	ID="RND-6_FAMILY-6286";Tend="1091";Tstart="938";shortTE="F";uid="c069afff-418e-43a5-9997-f52f85f07e11"
SSSL01000014.1	RepeatMasker	DNA/Kolobok-E	26717	27019	702	-	.	ID="RND-5_FAMILY-12007";Tend="1466";Tstart="1175";shortTE="F";uid="3da1d8cc-f839-4416-a28e-347b761500ea"
SSSL01000014.1	RepeatMasker	DNA/Kolobok-E	47247	47372	660	-	.	ID="RND-5_FAMILY-2279";Tend="1353";Tstart="1232";shortTE="F";uid="ff39d40a-b085-4b2e-901a-2e017b8bcecb"
SSSL01000014.1	RepeatMasker	DNA/MULE-MuDR	47983	48125	704	-	.	ID="MUDR2X_AP";Tend="1903";Tstart="1764";shortTE="F";uid="ce1ec38b-26ce-4581-994e-05898cd2799e"
SSSL01000014.1	RepeatMasker	Unknown	85283	85563	1343	-	.	ID="RND-4_FAMILY-3283";Tend="1240";Tstart="952";shortTE="F";uid="d76502d0-808e-4257-be65-5b4c6f6ed5c3"
SSSL01000014.1	RepeatMasker	DNA/TcMar-Tc4	7644	8181	989	-	.	ID="RND-6_FAMILY-12267";Tend="1725";Tstart="1205";shortTE="F";uid="8d8dd737-e148-42b4-af5a-43a2454f5482"
SSSL01000014.1	RepeatMasker	DNA/Kolobok-E	15331	15493	982	-	.	ID="RND-6_FAMILY-7474";Tend="1589";Tstart="1431";shortTE="F";uid="2f0bc92f-9fd0-49f3-aa8b-4d3c6f4d2c8b"
SSSL01000014.1	RepeatMasker	Unknown	16652	16832	941	-	.	ID="RND-6_FAMILY-14429";Tend="1135";Tstart="955";shortTE="F";uid="fd6034db-b04b-4674-8f9a-7f02f42a0b01"
SSSL01000014.1	RepeatMasker	Unknown	42892	43039	982	-	.	ID="RND-6_FAMILY-28730";Tend="1048";Tstart="901";shortTE="F";uid="8f1767f5-7d1e-4969-9f45-36eab2dbdaa9"
SSSL01000014.1	RepeatMasker	Unknown	86072	86374	1859	-	.	ID="RND-6_FAMILY-28730";Tend="1209";Tstart="899";shortTE="F";uid="28d566c0-c693-4d2d-ba39-521cfc6410cc"
SSSL01000014.1	RepeatMasker	DNA	30814	31038	556	-	.	ID="RND-6_FAMILY-866";Tend="4968";Tstart="4749";shortTE="F";uid="9f9749f8-e099-4aa0-a20f-7c0871bd328f"
SSSL01000014.1	RepeatMasker	DNA/hAT-hATm	1	6099	21222	-	.	ID="rnd-1_family-187";Tend="3300";Tstart="1";shortTE="F";uid="2ab1c088-f957-4a03-ad88-a0a8d054bba9"
SSSL01000014.1	RepeatMasker	DNA/Ginger-1	24819	24927	403	-	.	ID="RND-6_FAMILY-566";Tend="1228";Tstart="1112";shortTE="F";uid="0a0931cf-4a18-4ae7-8004-b6a49bcc1133"
SSSL01000014.1	RepeatMasker	Unknown	16999	17384	1175	-	.	ID="RND-5_FAMILY-730";Tend="2097";Tstart="1759";shortTE="F";uid="a5592ac8-5e17-44ef-9e28-b342338771e8"
SSSL01000014.1	RepeatMasker	DNA/Kolobok-E	11386	11661	520	-	.	ID="RND-6_FAMILY-15326";Tend="2344";Tstart="2070";shortTE="F";uid="99f683d6-1e51-44df-8c5f-b95d98b1be6e"
SSSL01000014.1	RepeatMasker	Unknown	65827	70625	31059	-	.	ID="RND-5_FAMILY-1217";Tend="4562";Tstart="4";shortTE="F";uid="b55a4a4e-11c1-4d4a-b5a2-8440251349b4"
SSSL01000014.1	RepeatMasker	RC/Helitron	56061	56183	428	-	.	ID="HELITRON-3_HNUM";Tend="172";Tstart="56";shortTE="F";uid="da66d8a4-bfc9-475f-9d19-d81c8892a0fa"
SSSL01000014.1	RepeatMasker	DNA/hAT-Tip100	14375	14584	494	-	.	ID="RND-6_FAMILY-7441";Tend="1475";Tstart="1279";shortTE="F";uid="20f7f6c7-29a8-46c2-8595-717095ef27cd"
SSSL01000014.1	RepeatMasker	DNA/Ginger-1	11790	11970	929	-	.	ID="RND-6_FAMILY-649";Tend="1030";Tstart="857";shortTE="F";uid="a40b6157-e2d0-4378-a124-58b7d8a756b0"
SSSL01000014.1	RepeatMasker	LTR/Gypsy	80812	81462	5563	-	.	ID="RND-6_FAMILY-5684";Tend="1243";Tstart="599";shortTE="F";uid="402b054c-8bf3-4eb9-8ab4-3de1677bc5a1"
SSSL01000014.1	RepeatMasker	DNA/Ginger-1	27019	27153	468	-	.	ID="rnd-6_family-5073";TEgroup="ctg_266%7Crnd-6_family-5073%7C1";Tend="1125";Tstart="1003";shortTE="T";uid="b0afc6c7-f076-484d-9939-f364421e9a18"
SSSL01000014.1	RepeatMasker	DNA/hAT-hAT19	28419	28670	795	-	.	ID="DNA8-64B_AP";Tend="282";Tstart="3";shortTE="F";uid="7b8c27f1-8bb4-42b4-bc18-b12ff6f7d3ed"
SSSL01000014.1	RepeatMasker	Unknown	32021	32355	1266	-	.	ID="RND-1_FAMILY-165";Tend="1951";Tstart="1657";shortTE="F";uid="d56cb7b2-0db1-45d8-a8d1-ff2ab8deb373"
SSSL01000014.1	RepeatMasker	Unknown	85938	86099	523	-	.	ID="RND-6_FAMILY-28730";TEgroup="ctg_266%7CRND-6_FAMILY-28730%7C1";Tend="2065";Tstart="907";shortTE="F";uid="ea0f92b0-fd0e-4bc4-b078-a9e8ff31e91d"
SSSL01000014.1	RepeatMasker	DNA/hAT	24405	24816	3116	-	.	ID="DNA8-53B_AP";Tend="410";Tstart="1";shortTE="F";uid="bff6e956-2973-4660-a049-2662e0df83a6"
SSSL01000014.1	RepeatMasker	LTR/Gypsy	73053	75438	1585	-	.	ID="RND-6_FAMILY-2219";Tend="3283";Tstart="886";shortTE="F";uid="84bf359e-93b1-4a64-a9ea-1b0587e7a7ae"
SSSL01000014.1	RepeatMasker	RC/Helitron	52264	52397	427	-	.	ID="HELITRON-N22_LMI";Tend="153";Tstart="29";shortTE="F";uid="02e73ab4-3f3f-49b5-8a65-39ee5ffddb87"
SSSL01000014.1	RepeatMasker	DNA	27690	27844	514	-	.	ID="RND-6_FAMILY-5683";Tend="1904";Tstart="1764";shortTE="F";uid="c9a15213-c4f8-4fb7-a224-98534e406aeb"
SSSL01000014.1	RepeatMasker	RC/Helitron	46540	46937	2508	-	.	ID="RND-4_FAMILY-243";Tend="1482";Tstart="1105";shortTE="F";uid="67ba8a58-7ee5-49de-9f1f-d6149a515dd3"
SSSL01000014.1	RepeatMasker	DNA/Ginger	62482	62865	1389	-	.	ID="RND-6_FAMILY-7638";Tend="1205";Tstart="808";shortTE="F";uid="c7d12648-3ac4-4e12-95f7-73d5345eec7f"
SSSL01000014.1	RepeatMasker	DNA/Ginger-1	61149	61310	435	-	.	ID="RND-4_FAMILY-1107";Tend="1079";Tstart="889";shortTE="F";uid="0cb2f52b-09ad-4d55-8a7e-92d57327c76a"
SSSL01000014.1	RepeatMasker	DNA/hAT	24990	25430	3256	-	.	ID="RND-6_FAMILY-7888";Tend="1413";Tstart="977";shortTE="F";uid="c9db8288-e921-43d2-898e-14521360b240"
SSSL01000014.1	RepeatMasker	DNA/hAT-hobo	11929	12749	2511	-	.	ID="RND-6_FAMILY-20690";Tend="1190";Tstart="403";shortTE="F";uid="ffef7a87-e7e1-4cd1-ae54-65200da55f08"
SSSL01000014.1	RepeatMasker	DNA/hAT-Tip100	62835	62995	774	-	.	ID="RND-6_FAMILY-5981";Tend="1231";Tstart="1067";shortTE="F";uid="044c3ff4-1fb3-4d6e-a19d-fe737d82238d"
SSSL01000014.1	RepeatMasker	DNA/hAT	83847	84112	420	-	.	ID="RND-5_FAMILY-204";TEgroup="ctg_266%7CRND-5_FAMILY-204%7C1";Tend="1424";Tstart="970";shortTE="T";uid="c4f8142e-401a-45dd-b756-1b17b1927cff"
SSSL01000014.1	RepeatMasker	RC/Helitron	51786	52028	893	-	.	ID="RND-5_FAMILY-3092";Tend="994";Tstart="729";shortTE="F";uid="281bec5f-c472-41b7-aefb-1d34d381ac27"
SSSL01000014.1	RepeatMasker	DNA/hAT-Tip100	58470	60470	11197	-	.	ID="RND-6_FAMILY-3153";Tend="1931";Tstart="69";shortTE="F";uid="b76537ae-a2ad-4cd2-9cd6-629426d71071"
SSSL01000014.1	RepeatMasker	DNA/hAT-hAT19	21467	22097	1867	-	.	ID="DNA8-52B_AP";TEgroup="ctg_266%7CDNA8-52B_AP%7C1";Tend="1100";Tstart="1";shortTE="F";uid="8524d81d-9573-4800-a5b7-f45c14916614"
SSSL01000014.1	RepeatMasker	DNA/hAT-hAT19	52576	52921	1082	-	.	ID="RND-6_FAMILY-9539";Tend="10592";Tstart="10258";shortTE="F";uid="79115672-ce55-453c-a1cf-031d3054c7a7"
SSSL01000240.1	RepeatMasker	LINE/RTE-RTE	19116	19918	1512	+	.	ID="RND-6_FAMILY-8711";Tend="1413";Tstart="681";shortTE="F";uid="98a9d801-e784-410b-824d-d147fc07cc50"
SSSL01000240.1	RepeatMasker	Retroposon?	13024	13396	669	+	.	ID="SINE2-1_AP";TEgroup="ctg_267%7CSINE2-1_AP%7C1";Tend="1422";Tstart="345";shortTE="F";uid="e96794a0-d71f-4b5e-ba4b-6a35e13c71ea"
SSSL01000240.1	RepeatMasker	Unknown	22831	23016	1187	+	.	ID="RND-5_FAMILY-480";Tend="1422";Tstart="1227";shortTE="F";uid="c7a239b2-ab8f-4948-b0ff-5cb9aaef6501"
SSSL01000240.1	RepeatMasker	DNA	68961	69454	2786	+	.	ID="RND-5_FAMILY-6289";Tend="1137";Tstart="682";shortTE="F";uid="52889cd8-a0e1-428b-8dc8-a76045fcc9ff"
SSSL01000240.1	RepeatMasker	DNA/MULE-MuDR	25271	26042	629	+	.	ID="MUDR6X_AP";Tend="1742";Tstart="978";shortTE="F";uid="fe0a863e-5709-40ae-be27-205fcd616bc6"
SSSL01000240.1	RepeatMasker	LINE/RTE-RTE	58513	59233	3400	+	.	ID="RND-1_FAMILY-327";Tend="1424";Tstart="761";shortTE="F";uid="5d29a9b3-5735-4f1c-85b4-dfb1b00d41d1"
SSSL01000240.1	RepeatMasker	DNA/Ginger-1	14949	15101	1009	+	.	ID="RND-6_FAMILY-649";Tend="2192";Tstart="2024";shortTE="F";uid="8cbec876-d2a3-4107-9e3a-20bdc4da22d3"
SSSL01000240.1	RepeatMasker	DNA/TcMar-m44	45011	46310	2325	+	.	ID="MARINER-1_AP";Tend="1781";Tstart="456";shortTE="F";uid="2a644da9-f617-420f-9634-b24f43dfc77a"
SSSL01000240.1	RepeatMasker	DNA/Ginger-2	23967	24426	3085	+	.	ID="RND-6_FAMILY-9989";Tend="625";Tstart="179";shortTE="F";uid="31f8f119-19fe-4b38-8f05-e0ef6de93816"
SSSL01000240.1	RepeatMasker	LINE/RTE-RTE	59230	59819	3366	+	.	ID="RND-6_FAMILY-8711";Tend="2292";Tstart="1705";shortTE="F";uid="e2f4384b-ac3a-4d0c-b985-1fe31b3772c1"
SSSL01000240.1	RepeatMasker	DNA/Maverick	4018	4237	476	+	.	ID="RND-6_FAMILY-10750";Tend="1930";Tstart="1726";shortTE="F";uid="658c3883-5a1d-4d38-8b31-3d8f8aafd0dc"
SSSL01000240.1	RepeatMasker	DNA/Kolobok-E	42153	44049	12127	+	.	ID="RND-1_FAMILY-345";Tend="3383";Tstart="1483";shortTE="F";uid="d0b821a7-47ac-45de-bf70-dafd24d23eb6"
SSSL01000240.1	RepeatMasker	DNA/PIF-Harbinger	29770	30361	1300	+	.	ID="ISL2EU-7_CFL";Tend="2023";Tstart="1409";shortTE="F";uid="5db34e37-7d18-4279-92ac-027fb7e94364"
SSSL01000240.1	RepeatMasker	Retroposon?	21134	21775	3302	+	.	ID="RND-5_FAMILY-5529";Tend="1616";Tstart="960";shortTE="F";uid="6e2d6616-da2d-4847-91be-891ce9ea4a10"
SSSL01000240.1	RepeatMasker	Unknown	41068	41407	407	+	.	ID="RND-6_FAMILY-8499";TEgroup="ctg_267%7CRND-6_FAMILY-8499%7C1";Tend="1293";Tstart="762";shortTE="T";uid="7506f3c0-04ca-4eb0-bf7f-582352aa6944"
SSSL01000240.1	RepeatMasker	DNA/Ginger-1	53383	53683	691	+	.	ID="RND-6_FAMILY-16505";Tend="2207";Tstart="1879";shortTE="F";uid="97ee713c-b18d-48c8-9582-20e3a042bafb"
SSSL01000240.1	RepeatMasker	DNA/Ginger-2	28251	28429	444	+	.	ID="GINGER2-1_LMI";Tend="2869";Tstart="2689";shortTE="F";uid="86eae61f-c84c-42f6-93b0-5da192d55fd8"
SSSL01000240.1	RepeatMasker	DNA/PIF-Harbinger	29077	29493	797	+	.	ID="ISL2EU-7_CFL";Tend="592";Tstart="175";shortTE="F";uid="6215c27c-5ccb-4a12-9c36-702f7733d85b"
SSSL01000240.1	RepeatMasker	DNA/Kolobok-E	53115	53425	927	+	.	ID="KOLOBOKE-2_AP";TEgroup="ctg_267%7CKOLOBOKE-2_AP%7C1";Tend="1536";Tstart="1124";shortTE="F";uid="fc8e3691-1412-46ab-bce9-5e2ae3f31675"
SSSL01000240.1	RepeatMasker	DNA/hAT-Charlie	55019	55360	401	+	.	ID="RND-5_FAMILY-2253";Tend="386";Tstart="28";shortTE="F";uid="fee919dc-5115-481d-9c3e-87aad3ee6393"
SSSL01000240.1	RepeatMasker	DNA/Maverick	56523	56876	5297	+	.	ID="RND-5_FAMILY-105";Tend="3796";Tstart="1824";shortTE="F";uid="67096e25-e2b4-4920-a549-ed3a46404403"
SSSL01000240.1	RepeatMasker	DNA/Kolobok-E	48043	48407	2906	+	.	ID="RND-1_FAMILY-390";Tend="4053";Tstart="3688";shortTE="F";uid="b231eee3-9911-4ffe-bef5-65877ebc8f8f"
SSSL01000240.1	RepeatMasker	DNA/Sola-2	64563	66458	15143	+	.	ID="RND-5_FAMILY-7076";Tend="2796";Tstart="975";shortTE="F";uid="1664f6fb-7c5e-4c15-bc98-86ca73ee0a44"
SSSL01000240.1	RepeatMasker	DNA/Sola-2	60553	61285	5013	+	.	ID="RND-5_FAMILY-7076";Tend="987";Tstart="339";shortTE="F";uid="41a10f2e-4428-452d-b545-c50f21381173"
SSSL01000240.1	RepeatMasker	DNA/Maverick	8125	12532	33963	+	.	ID="RND-6_FAMILY-11320";Tend="4837";Tstart="428";shortTE="F";uid="103489a4-56cd-4f20-8410-3779cae9f865"
SSSL01000240.1	RepeatMasker	Unknown	68835	69055	938	+	.	ID="RND-6_FAMILY-27641";Tend="1920";Tstart="1717";shortTE="F";uid="abb0034f-69ef-487a-84df-36fde0838e65"
SSSL01000240.1	RepeatMasker	DNA	48874	48984	482	+	.	ID="TTAA18_AP";Tend="111";Tstart="1";shortTE="F";uid="d89cfb8e-99be-4646-ae9e-7a555ed7c4a8"
SSSL01000240.1	RepeatMasker	DNA	54437	54854	2500	+	.	ID="TTAA18_AP";Tend="560";Tstart="142";shortTE="F";uid="e6d5290e-4248-4766-924e-8c2ebfa85b49"
SSSL01000240.1	RepeatMasker	DNA/Kolobok-E	46781	47886	4952	+	.	ID="RND-1_FAMILY-390";Tend="4132";Tstart="3036";shortTE="F";uid="8c760283-c76c-4801-b463-1b0b7bb581f1"
SSSL01000240.1	RepeatMasker	DNA/MULE-MuDR	41364	41947	926	+	.	ID="RND-6_FAMILY-6345";Tend="867";Tstart="274";shortTE="F";uid="27362aed-9535-47ec-906e-ffda5bbf6896"
SSSL01000240.1	RepeatMasker	LINE/I-Jockey	61287	64391	2722	+	.	ID="VINGI-1_APIS";Tend="3043";Tstart="1";shortTE="F";uid="7d8c279f-d580-40c5-9633-fc7e02d7270a"
SSSL01000240.1	RepeatMasker	DNA/hAT-Tip100	55355	57071	940	-	.	ID="RND-6_FAMILY-3022";TEgroup="ctg_267%7CRND-6_FAMILY-3022%7C1";Tend="2191";Tstart="91";shortTE="F";uid="67e37556-7e1c-4028-a3ea-1bd29812a84f"
SSSL01000240.1	RepeatMasker	DNA/Maverick	2404	2793	1883	-	.	ID="rnd-6_family-11320";Tend="5192";Tstart="4523";shortTE="F";uid="c38ca90b-2b00-4790-9ba2-af967fa4e1c7"
SSSL01000240.1	RepeatMasker	DNA/Maverick	4972	7871	20477	-	.	ID="RND-5_FAMILY-105";Tend="8851";Tstart="5852";shortTE="F";uid="b3bd25ac-3ce2-4325-a8ee-41b437212d85"
SSSL01000240.1	RepeatMasker	DNA/Kolobok-E	52278	52440	449	-	.	ID="KOLOBOKE-3_AP";Tend="4241";Tstart="4079";shortTE="F";uid="b17569c3-3f62-445d-a659-ce696f267092"
SSSL01000240.1	RepeatMasker	DNA/Kolobok-E	43363	44257	5559	-	.	ID="RND-5_FAMILY-12007";Tend="1835";Tstart="927";shortTE="F";uid="984962c6-22d0-4656-9792-8834bcf21ae8"
SSSL01000240.1	RepeatMasker	DNA/Kolobok-E	47848	48042	863	-	.	ID="rnd-6_family-16202";Tend="935";Tstart="456";shortTE="F";uid="f054df5f-05d6-49cc-afd9-70e5a8df777c"
SSSL01000240.1	RepeatMasker	LINE/R1	35126	37315	2309	-	.	ID="RND-6_FAMILY-3457";Tend="3758";Tstart="1717";shortTE="F";uid="7885435f-9367-4033-9f19-8140d9738289"
SSSL01000240.1	RepeatMasker	DNA/Kolobok-E	51466	51785	558	-	.	ID="KOLOBOKE-2_TC";Tend="2313";Tstart="1994";shortTE="F";uid="4d56c177-5ad0-4ca9-802d-4bf1f84af53f"
SSSL01000240.1	RepeatMasker	LINE/R1	39035	39170	473	-	.	ID="RND-6_FAMILY-3457";Tend="142";Tstart="1";shortTE="F";uid="49adceeb-3950-43ba-9d30-78ba4ddfcf74"
SSSL01000240.1	RepeatMasker	DNA/hAT-Tip100	4359	4670	1736	-	.	ID="RND-6_FAMILY-3022";Tend="1631";Tstart="1303";shortTE="F";uid="5c6c7d3d-6a2a-4847-a77a-708aa0849ce5"
SSSL01000240.1	RepeatMasker	DNA/Maverick	59846	60459	4973	-	.	ID="RND-5_FAMILY-104";Tend="2954";Tstart="2342";shortTE="F";uid="a3052944-4fdc-4b73-a01d-f5b6e8e1169c"
SSSL01000240.1	RepeatMasker	Unknown	23442	23558	421	-	.	ID="RND-6_FAMILY-7722";Tend="964";Tstart="839";shortTE="F";uid="85410fda-0ab9-4823-a2f4-4ecb2c9a533a"
SSSL01000240.1	RepeatMasker	DNA/hAT-Charlie	32641	33005	883	-	.	ID="RND-6_FAMILY-7779";Tend="440";Tstart="119";shortTE="F";uid="ae10670f-b667-46d0-9538-cafe3ceeca1b"
SSSL01000240.1	RepeatMasker	DNA/hAT-Tip100	18420	18538	796	-	.	ID="RND-5_FAMILY-489";Tend="719";Tstart="600";shortTE="F";uid="657df35e-8654-4950-90e3-1d020095ed63"
SSSL01000240.1	RepeatMasker	LTR/Gypsy	1	684	2375	-	.	ID="RND-6_FAMILY-2045";Tend="4795";Tstart="4106";shortTE="F";uid="2fb60fb0-c5f1-4876-9453-d5e58a1aa638"
SSSL01000240.1	RepeatMasker	DNA/hAT-Charlie	31764	32040	678	-	.	ID="RND-6_FAMILY-7779";Tend="1239";Tstart="957";shortTE="F";uid="11abf6c0-ab84-4ae5-9e27-f481ada1fab7"
SSSL01000240.1	RepeatMasker	DNA	68405	69015	1942	-	.	ID="RND-5_FAMILY-6289";TEgroup="ctg_267%7CRND-5_FAMILY-6289%7C1";Tend="1583";Tstart="451";shortTE="F";uid="79c90465-dee6-42f8-8d3e-adec8dca0820"
SSSL01000240.1	RepeatMasker	LTR/Pao	3111	3364	480	-	.	ID="RND-6_FAMILY-14103";Tend="993";Tstart="694";shortTE="F";uid="39ad5955-281b-43d5-87c3-ab396e9cea48"
SSSL01000240.1	RepeatMasker	DNA/hAT-Charlie	30951	31572	1201	-	.	ID="RND-6_FAMILY-7779";Tend="2093";Tstart="1500";shortTE="F";uid="199b3bd0-f8dd-4b63-866a-8acfb3029557"
SSSL01000240.1	RepeatMasker	DNA/hAT-Charlie	17353	18394	2303	-	.	ID="RND-6_FAMILY-16688";Tend="2568";Tstart="1525";shortTE="F";uid="5474ec7e-f5a8-432d-9a82-1a21a2f87079"
SSSL01000240.1	RepeatMasker	Unknown	67530	67875	713	-	.	ID="RND-1_FAMILY-160";TEgroup="ctg_267%7CRND-1_FAMILY-160%7C1";Tend="1484";Tstart="954";shortTE="T";uid="2e5eaf76-ac79-4982-9a9a-70281bc8e9a7"
SSSL01000240.1	RepeatMasker	LTR/Gypsy	690	919	495	-	.	ID="RND-5_FAMILY-5223";Tend="2962";Tstart="2733";shortTE="F";uid="d49066eb-580a-4382-81cb-092638c1ce3e"
SSSL01000453.1	RepeatMasker	DNA/P	15366	15525	578	+	.	ID="DNA8-26_AP";Tend="218";Tstart="17";shortTE="F";uid="b453cbd8-07d4-439b-8a8e-362fd9589bb7"
SSSL01000453.1	RepeatMasker	DNA	65087	65320	1278	+	.	ID="RND-6_FAMILY-1648";Tend="1470";Tstart="1218";shortTE="F";uid="74310443-e918-4213-9c8b-305ae7f6c521"
SSSL01000453.1	RepeatMasker	DNA	12608	12801	459	+	.	ID="RND-6_FAMILY-2172";Tend="1409";Tstart="1212";shortTE="F";uid="166ae6b6-d171-4e89-8625-470b9d807495"
SSSL01000453.1	RepeatMasker	DNA	14971	15323	2154	+	.	ID="TTAA7_AP";Tend="353";Tstart="1";shortTE="F";uid="ff6a6dfc-591f-4761-bee2-443646ba7e49"
SSSL01000453.1	RepeatMasker	DNA/hAT-Tip100	11914	12303	1036	+	.	ID="RND-6_FAMILY-15036";Tend="2068";Tstart="1588";shortTE="F";uid="76b9e80c-0e8e-4b2d-9dd7-61a7b6610bf0"
SSSL01000453.1	RepeatMasker	DNA/hAT-Tip100	12814	12955	959	+	.	ID="RND-6_FAMILY-5591";Tend="1083";Tstart="931";shortTE="F";uid="0bf2ccce-5200-4de3-b970-9b4834d52a75"
SSSL01000453.1	RepeatMasker	DNA/hAT-Tip100	15526	15929	1901	+	.	ID="DNA8-100B_AP";Tend="456";Tstart="2";shortTE="F";uid="93b0944a-142e-4554-84fc-13b3d81af822"
SSSL01000453.1	RepeatMasker	DNA/TcMar-m44	56270	56402	674	+	.	ID="dnax-3b_ap";Tend="138";Tstart="3";shortTE="F";uid="a4c9bbdb-6329-47e7-994e-a557fd4f83d2"
SSSL01000453.1	RepeatMasker	RC/Helitron	20084	20829	3919	+	.	ID="RND-6_FAMILY-3839";Tend="1762";Tstart="968";shortTE="F";uid="c5e33f83-0beb-483d-accc-69e22eb3c2b5"
SSSL01000453.1	RepeatMasker	DNA/Kolobok-E	65993	66249	625	+	.	ID="RND-5_FAMILY-12007";Tend="1703";Tstart="1441";shortTE="F";uid="1ecf1e80-3cf8-4fee-85c8-155000b9544a"
SSSL01000453.1	RepeatMasker	DNA	58195	58369	1238	+	.	ID="ttaa13_ap";Tend="533";Tstart="359";shortTE="F";uid="8146ffff-2676-4b9a-995a-9fbd2a641447"
SSSL01000453.1	RepeatMasker	DNA/Kolobok-E	10150	10378	459	+	.	ID="RND-1_FAMILY-191";Tend="3426";Tstart="3205";shortTE="F";uid="06d64bfb-f58b-48ac-84f2-57aff6994158"
SSSL01000453.1	RepeatMasker	LTR/Gypsy	63560	64245	2592	+	.	ID="RND-6_FAMILY-15473";Tend="681";Tstart="1";shortTE="F";uid="4c5f91b3-cde9-4032-9197-331e2ff84e7e"
SSSL01000453.1	RepeatMasker	DNA	16057	16172	813	+	.	ID="DNA3-4_AP";Tend="127";Tstart="1";shortTE="F";uid="73decd4e-ba8e-4e74-b3d7-ef3ad99e3bf6"
SSSL01000453.1	RepeatMasker	DNA/hAT-hAT19	59202	59598	1873	+	.	ID="DNA8-50_AP";Tend="460";Tstart="1";shortTE="F";uid="1893038b-3264-4ee4-85a3-d80bb3c3b14c"
SSSL01000453.1	RepeatMasker	DNA/Kolobok-E	33409	33853	875	+	.	ID="KOLOBOKE-3_AP";Tend="2171";Tstart="1805";shortTE="F";uid="96c858d4-04d9-43a6-9eb5-c5fe2e342dd6"
SSSL01000453.1	RepeatMasker	DNA	30914	31496	3877	+	.	ID="TTAA20_AP";Tend="663";Tstart="1";shortTE="F";uid="6cdcf387-7f5b-4cf8-aee6-cea99b660147"
SSSL01000453.1	RepeatMasker	DNA/Kolobok-E	10486	11085	937	+	.	ID="RND-6_FAMILY-15326";Tend="2158";Tstart="1516";shortTE="F";uid="938dfa0d-cbff-4b02-9b9c-51b5e5d76b6d"
SSSL01000453.1	RepeatMasker	Unknown	21985	22164	882	+	.	ID="RND-1_FAMILY-202";Tend="1350";Tstart="1191";shortTE="F";uid="69edc78b-763c-4eb2-ac65-509456d9dbdc"
SSSL01000453.1	RepeatMasker	DNA/Kolobok-E	33989	34140	481	-	.	ID="RND-1_FAMILY-345";Tend="2820";Tstart="2678";shortTE="F";uid="23c9ccb5-923a-4cc5-a68d-4dbf5d810def"
SSSL01000453.1	RepeatMasker	DNA	14663	14907	1371	-	.	ID="DNA8-15_AP";Tend="241";Tstart="4";shortTE="F";uid="c5bcd130-90f8-4395-a79a-3d43543c7667"
SSSL01000453.1	RepeatMasker	DNA/TcMar-Pogo	43002	43506	3419	-	.	ID="RND-6_FAMILY-10599";Tend="1405";Tstart="945";shortTE="F";uid="0e73fb3a-3209-444f-a72b-8665c7f8cea8"
SSSL01000453.1	RepeatMasker	DNA	58931	59141	606	-	.	ID="DNA-TTAA-1_AP";Tend="423";Tstart="184";shortTE="F";uid="f280f675-0305-4694-a08f-dd16076dcfad"
SSSL01000453.1	RepeatMasker	DNA/Ginger-1	18407	19934	10191	-	.	ID="RND-6_FAMILY-566";Tend="2330";Tstart="844";shortTE="F";uid="b346f817-64da-486f-bb30-85c0b5bcaf62"
SSSL01000453.1	RepeatMasker	DNA	23	138	796	-	.	ID="DNA3-4_AP";Tend="127";Tstart="1";shortTE="F";uid="11969dac-be10-4a53-be98-50266a09743c"
SSSL01000453.1	RepeatMasker	DNA/TcMar-Pogo	44071	44302	1619	-	.	ID="RND-6_FAMILY-10599";Tend="813";Tstart="586";shortTE="F";uid="3181acb6-e0d5-4e26-9775-74e726da7f21"
SSSL01000453.1	RepeatMasker	Unknown	48568	48730	588	-	.	ID="RND-1_FAMILY-230";Tend="1134";Tstart="937";shortTE="F";uid="d3de93dd-3427-4c6f-a94d-3dca63600548"
SSSL01000453.1	RepeatMasker	DNA/hAT-Tip100	21174	21287	681	-	.	ID="DNA8-6_AP";Tend="123";Tstart="1";shortTE="F";uid="a76f7a6b-aaf5-4b9e-af5b-4a4b9a47789d"
SSSL01000453.1	RepeatMasker	DNA/Ginger-1	33048	33336	1219	-	.	ID="RND-6_FAMILY-3353";Tend="2371";Tstart="2091";shortTE="F";uid="ad4220f9-04f3-448f-b13f-445f72509734"
SSSL01000453.1	RepeatMasker	LINE/RTE-BovB	35559	36098	497	-	.	ID="RTE-4_LMI";Tend="3341";Tstart="2777";shortTE="F";uid="3ccb0691-dfee-4911-8aab-892d36e5ca67"
SSSL01000453.1	RepeatMasker	DNA/hAT-Tip100	32828	33087	740	-	.	ID="RND-5_FAMILY-4004";Tend="1419";Tstart="1147";shortTE="F";uid="8d40305e-aba1-42fa-ba8a-135780466d62"
SSSL01000453.1	RepeatMasker	Unknown	27354	29664	8762	-	.	ID="RND-6_FAMILY-4683";Tend="2178";Tstart="1";shortTE="F";uid="def8a640-bdb1-472c-b8b6-88c35447b690"
SSSL01000453.1	RepeatMasker	Unknown	25359	25538	575	-	.	ID="RND-6_FAMILY-12126";Tend="1470";Tstart="1291";shortTE="F";uid="5195bc57-d788-4b23-ac3e-dd1f51eb628e"
SSSL01000453.1	RepeatMasker	DNA/Kolobok-E	13307	13478	524	-	.	ID="RND-6_FAMILY-6582";Tend="2045";Tstart="1862";shortTE="F";uid="38c35c55-40b1-440b-a0d3-91e64bd145c7"
SSSL01000453.1	RepeatMasker	DNA/Kolobok-E	31512	32090	1674	-	.	ID="RND-4_FAMILY-1";Tend="1240";Tstart="739";shortTE="F";uid="d7aedcfd-40dd-4f2c-8dc9-261a7e9e41f8"
SSSL01000453.1	RepeatMasker	DNA/hAT-Tip100	30484	30907	2254	-	.	ID="RND-1_FAMILY-263";Tend="895";Tstart="446";shortTE="F";uid="81484e28-3fc6-445c-b27c-d4c997383ae1"
SSSL01000453.1	RepeatMasker	DNA/TcMar-Pogo	43667	44076	873	-	.	ID="RND-6_FAMILY-17708";Tend="775";Tstart="366";shortTE="F";uid="595b6c83-105b-4355-9187-c800923a217b"
SSSL01000453.1	RepeatMasker	Retroposon?	13295	13400	401	-	.	ID="RND-6_FAMILY-19127";Tend="956";Tstart="855";shortTE="F";uid="a22b61ad-9093-4155-af92-77f90954dd43"
SSSL01000453.1	RepeatMasker	DNA/hAT-Tip100	58369	58793	2306	-	.	ID="DNA8-18_AP";Tend="458";Tstart="1";shortTE="F";uid="37937d64-c511-48e1-8cd5-78abf9f52141"
SSSL01000453.1	RepeatMasker	Unknown	13800	14034	1366	-	.	ID="RND-1_FAMILY-16";Tend="1251";Tstart="984";shortTE="F";uid="6742a28a-7810-448c-b064-63a16cdf4b25"
SSSL01000453.1	RepeatMasker	Retroposon?	10243	10638	900	-	.	ID="SINE2-1_AP";Tend="1470";Tstart="1022";shortTE="F";uid="628fd82e-8aa5-46bf-8c83-43402eb4ed81"
SSSL01000430.1	RepeatMasker	DNA/hAT-Tip100	5673	6024	2703	+	.	ID="RND-6_FAMILY-7689";Tend="1340";Tstart="990";shortTE="F";uid="856a9bf7-4995-43b2-9cc0-0f84205b6864"
SSSL01000430.1	RepeatMasker	Unknown	17056	17279	556	+	.	ID="RND-5_FAMILY-245";Tend="1611";Tstart="1396";shortTE="F";uid="168b29ca-f4fc-4fe0-8e54-630dacc3d118"
SSSL01000430.1	RepeatMasker	DNA/hAT-Charlie	55621	55760	609	+	.	ID="RND-6_FAMILY-32570";Tend="1193";Tstart="1049";shortTE="F";uid="6623694f-1ef7-42f4-ac24-4ae262a00fba"
SSSL01000430.1	RepeatMasker	DNA/hAT	60156	60561	19931	+	.	ID="rnd-1_family-83";Tend="5760";Tstart="5064";shortTE="F";uid="1b1da27a-8fbc-4278-bcfd-ca855e5f1d7f"
SSSL01000430.1	RepeatMasker	Unknown	31058	31892	4053	+	.	ID="RND-5_FAMILY-1164";Tend="1683";Tstart="938";shortTE="F";uid="be3d055c-2dd0-429d-a8f7-6d4db6528de2"
SSSL01000430.1	RepeatMasker	DNA/Ginger-1	28161	28395	509	+	.	ID="RND-6_FAMILY-23998";Tend="1179";Tstart="941";shortTE="F";uid="3adedcb4-d21d-41b5-b98c-c1da49ace0dd"
SSSL01000430.1	RepeatMasker	DNA/Ginger	25276	26077	6355	+	.	ID="RND-1_FAMILY-313";Tend="1811";Tstart="984";shortTE="F";uid="651d9326-df55-4750-86ce-4ec118157810"
SSSL01000430.1	RepeatMasker	DNA	32694	33028	739	+	.	ID="DNAX-2_AP";Tend="463";Tstart="128";shortTE="F";uid="3e765dfe-299e-41f3-bacc-78e0a3aea6da"
SSSL01000430.1	RepeatMasker	RC/Helitron	56282	56386	583	+	.	ID="RND-6_FAMILY-3839";Tend="1367";Tstart="1267";shortTE="F";uid="bd120dc6-acb7-4245-8599-ea714f835ecc"
SSSL01000430.1	RepeatMasker	DNA/Kolobok-E	61468	61960	2541	+	.	ID="RND-6_FAMILY-15326";Tend="1854";Tstart="1270";shortTE="F";uid="c2e3ad50-da35-480a-92c2-77b36f208459"
SSSL01000430.1	RepeatMasker	DNA/Ginger-1	34196	34398	580	+	.	ID="RND-6_FAMILY-3353";Tend="2317";Tstart="2119";shortTE="F";uid="0bb20573-52f8-4c13-977b-05332e3df2d5"
SSSL01000430.1	RepeatMasker	DNA	36013	36495	462	+	.	ID="DNA4-2_AP";Tend="769";Tstart="297";shortTE="F";uid="536477e3-d986-4010-9ac0-e81f926406ef"
SSSL01000430.1	RepeatMasker	DNA/hAT	56833	58282	19931	+	.	ID="rnd-1_family-83";Tend="5063";Tstart="2588";shortTE="F";uid="205bab0e-82b0-45a3-8d7e-66d3e2929cef"
SSSL01000430.1	RepeatMasker	Unknown	61954	65199	15157	+	.	ID="RND-1_FAMILY-1";Tend="6286";Tstart="3009";shortTE="F";uid="9d050bc8-2301-4faa-9649-da54778f3015"
SSSL01000430.1	RepeatMasker	DNA/hAT-Tip100	6256	6471	1140	-	.	ID="RND-4_FAMILY-77";Tend="556";Tstart="166";shortTE="F";uid="26f6c61c-266c-4fb8-a522-2b7cec82c565"
SSSL01000430.1	RepeatMasker	DNA	47628	48052	1453	-	.	ID="RND-1_FAMILY-258";Tend="3783";Tstart="3386";shortTE="F";uid="53f11830-6738-49ec-b6e0-96c871200501"
SSSL01000430.1	RepeatMasker	DNA	4629	4975	457	-	.	ID="RND-5_FAMILY-5850";Tend="2883";Tstart="2550";shortTE="F";uid="f392e83c-1137-41a3-bef9-3a8bfcef68a6"
SSSL01000430.1	RepeatMasker	DNA/Kolobok-E	48053	48212	1397	-	.	ID="RND-1_FAMILY-185";Tend="5370";Tstart="4792";shortTE="F";uid="fdeb5c15-3b33-4d40-aee6-ca7daacc2094"
SSSL01000430.1	RepeatMasker	RC/Helitron	19734	20129	1935	-	.	ID="RND-6_FAMILY-14153";Tend="1155";Tstart="795";shortTE="F";uid="4d9f8dfe-87c9-48b3-9d8c-13397d44f2c4"
SSSL01000430.1	RepeatMasker	DNA	50837	51244	708	-	.	ID="DNA8-29_AP";TEgroup="ctg_269%7CDNA8-29_AP%7C1";Tend="770";Tstart="1";shortTE="F";uid="26adbf1c-dd89-4992-bb32-8c7ddb4d2e5a"
SSSL01000430.1	RepeatMasker	Unknown	32270	32521	918	-	.	ID="RND-5_FAMILY-4129";Tend="1112";Tstart="905";shortTE="F";uid="759f8825-6ba8-4df1-ad30-949fc3a3994d"
SSSL01000430.1	RepeatMasker	DNA/hAT-hAT19	8712	9294	2404	-	.	ID="RND-6_FAMILY-2476";Tend="1403";Tstart="881";shortTE="F";uid="8aa53e52-0166-4e20-b307-b63aa2bda5d9"
SSSL01000430.1	RepeatMasker	DNA/hAT	58283	58928	8004	-	.	ID="RND-1_FAMILY-134";Tend="1825";Tstart="1234";shortTE="F";uid="ba3dd130-df58-4fe7-9926-d2bbe9e78b59"
SSSL01000430.1	RepeatMasker	DNA/Ginger-1	56353	56834	3341	-	.	ID="RND-6_FAMILY-6590";Tend="1841";Tstart="1349";shortTE="F";uid="421612f7-f954-4167-9a46-ccfcec24a656"
SSSL01000430.1	RepeatMasker	DNA	30876	31058	917	-	.	ID="DNA4-1_AP";Tend="821";Tstart="645";shortTE="F";uid="97331ceb-46ac-4ca7-b136-1f1fb2c97ed2"
SSSL01000430.1	RepeatMasker	Unknown	17982	18167	496	-	.	ID="RND-6_FAMILY-836";Tend="1107";Tstart="921";shortTE="F";uid="a08de858-85a2-4f9b-b4d7-e29fedf4bf89"
SSSL01000430.1	RepeatMasker	DNA/Ginger-1	33321	34192	2762	-	.	ID="RND-6_FAMILY-566";Tend="1820";Tstart="925";shortTE="F";uid="97dd7501-c115-487d-bf7b-76b691064c1e"
SSSL01000430.1	RepeatMasker	DNA/Ginger-1	28649	28760	668	-	.	ID="RND-5_FAMILY-1673";Tend="596";Tstart="487";shortTE="F";uid="98ef8a73-9576-4096-b0fe-23a7ef8c8a4a"
SSSL01000430.1	RepeatMasker	Retroposon?	25940	26163	885	-	.	ID="RND-6_FAMILY-22950";Tend="1078";Tstart="865";shortTE="F";uid="a225fc57-0a2f-44fc-8ade-ca61f1d823be"
SSSL01000430.1	RepeatMasker	DNA/MULE-MuDR	58929	61217	6852	-	.	ID="rnd-5_family-282";Tend="4182";Tstart="2550";shortTE="F";uid="5f599d04-4e16-4de7-867b-b431cd37a6a3"
SSSL01000430.1	RepeatMasker	Retroposon?	4525	4628	558	-	.	ID="SINE2-1_AP";Tend="1469";Tstart="656";shortTE="F";uid="3820d52a-7e4d-4207-9fd2-72a17c6dbc63"
SSSL01000430.1	RepeatMasker	DNA/Kolobok-T2	41481	42289	2044	-	.	ID="kolobok-2_ap";Tend="383";Tstart="1";shortTE="F";uid="0f0521aa-1f19-4701-b303-34d16f9942b8"
SSSL01000430.1	RepeatMasker	LINE/I-Jockey	6008	6255	1805	-	.	ID="RND-1_FAMILY-151";Tend="1598";Tstart="1345";shortTE="F";uid="c580e8f5-e158-4902-945e-6bc83f766115"
SSSL01000430.1	RepeatMasker	DNA/Ginger-1	61221	61506	485	-	.	ID="GINGER1-1_AP";Tend="4170";Tstart="3877";shortTE="F";uid="0c33e2c1-9dd3-49aa-8a6d-65999a3d8a38"
SSSL01000430.1	RepeatMasker	LINE/I	1	215	827	-	.	ID="RND-6_FAMILY-10190";Tend="1409";Tstart="1184";shortTE="F";uid="e0d89367-4d76-428d-a0bd-731ad2330119"
SSSL01000430.1	RepeatMasker	DNA/Kolobok-E	26244	26530	1417	-	.	ID="RND-6_FAMILY-11365";Tend="2227";Tstart="1957";shortTE="F";uid="14729ac4-0f91-4a33-8301-e825d7b0d979"
SSSL01000430.1	RepeatMasker	DNA/hAT-hAT19	6653	7618	6622	-	.	ID="RND-6_FAMILY-2476";Tend="2364";Tstart="1403";shortTE="F";uid="2d3d4679-0de7-42ca-9481-a14c0411e46a"
SSSL01000430.1	RepeatMasker	DNA/Kolobok-E	28190	28746	3935	-	.	ID="RND-5_FAMILY-12007";Tend="1829";Tstart="1269";shortTE="F";uid="139560a4-4290-490b-9664-76c6f8880a8e"
SSSL01000603.1	RepeatMasker	Unknown	1	19362	39492	+	.	ID="RND-1_FAMILY-31";Tend="6598";Tstart="1";shortTE="F";uid="91cf11ba-1eb1-4716-98b7-ac3525b4ed00"
SSSL01000258.1	RepeatMasker	DNA/hAT-Tip100	924	2529	12127	+	.	ID="RND-6_FAMILY-13359";Tend="1900";Tstart="281";shortTE="F";uid="51432a81-8bed-4ee2-9f6a-04f922f021c8"
SSSL01000258.1	RepeatMasker	DNA	52711	53214	3808	+	.	ID="RND-1_FAMILY-304";Tend="1421";Tstart="900";shortTE="F";uid="e3abb64b-d469-4bf0-8a4d-71bd401e99a1"
SSSL01000258.1	RepeatMasker	Unknown	47127	47479	2546	+	.	ID="RND-1_FAMILY-309";Tend="1270";Tstart="918";shortTE="F";uid="4e210d6e-4dd7-418c-8865-1e66d7abf1d5"
SSSL01000258.1	RepeatMasker	DNA/hAT?	38564	38744	1172	+	.	ID="RND-4_FAMILY-875";Tend="1565";Tstart="1389";shortTE="F";uid="a3ce7f74-dc8b-4d38-9a43-f64f24503000"
SSSL01000258.1	RepeatMasker	DNA/hAT	6886	7196	619	+	.	ID="RND-5_FAMILY-343";Tend="862";Tstart="606";shortTE="F";uid="ff6bb1ad-976a-441a-9863-4a3045e5128c"
SSSL01000258.1	RepeatMasker	Unknown	24857	25061	784	+	.	ID="RND-6_FAMILY-1905";Tend="1527";Tstart="1318";shortTE="F";uid="ed4761e6-3e4a-4b6f-9e82-0342589de0a9"
SSSL01000258.1	RepeatMasker	DNA/hAT	8792	9151	2142	+	.	ID="RND-6_FAMILY-7012";Tend="1329";Tstart="958";shortTE="F";uid="17c5faed-b5e1-4fb1-84d4-a7cd45d3cb36"
SSSL01000258.1	RepeatMasker	DNA	10909	11055	497	+	.	ID="RND-5_FAMILY-9481";Tend="1138";Tstart="1008";shortTE="F";uid="a1077a66-ea42-4ff7-9446-3cfbcb241159"
SSSL01000258.1	RepeatMasker	Unknown	48708	49273	4538	+	.	ID="RND-1_FAMILY-309";Tend="1908";Tstart="1340";shortTE="F";uid="b86f7b58-21ee-4d27-a83a-b7ceca7f8d1d"
SSSL01000258.1	RepeatMasker	DNA/hAT-Charlie	26106	28177	7774	+	.	ID="RND-6_FAMILY-16688";Tend="3447";Tstart="1402";shortTE="F";uid="525bc018-89f9-4e8c-949c-e4fe5a5bb69a"
SSSL01000258.1	RepeatMasker	DNA	63045	63196	696	+	.	ID="RND-6_FAMILY-21122";Tend="880";Tstart="736";shortTE="F";uid="c491b6c0-44b1-43c5-9292-9da891efa728"
SSSL01000258.1	RepeatMasker	DNA/Ginger-1	42148	42292	407	+	.	ID="ginger1-2_ap";Tend="2967";Tstart="2820";shortTE="F";uid="d4ae3f80-e159-4785-b947-de69ee217b6d"
SSSL01000258.1	RepeatMasker	DNA/hAT-Tip100	38811	38959	541	+	.	ID="RND-4_FAMILY-542";Tend="1469";Tstart="1299";shortTE="F";uid="a9e87523-5bf5-4185-8cc7-45da655548f7"
SSSL01000258.1	RepeatMasker	DNA/TcMar-m44?	40806	40975	1197	+	.	ID="dnax-4b_ap";Tend="172";Tstart="1";shortTE="F";uid="d71d469f-584b-4d53-81b6-dbfdfc72945f"
SSSL01000258.1	RepeatMasker	RC/Helitron	53140	53830	3553	+	.	ID="RND-1_FAMILY-4";Tend="1583";Tstart="884";shortTE="F";uid="277ee454-70f7-4b6c-a09a-3a9e2f415b01"
SSSL01000258.1	RepeatMasker	DNA/hAT-Charlie	46873	47022	649	+	.	ID="RND-5_FAMILY-2008";Tend="1501";Tstart="1352";shortTE="F";uid="7f8729eb-e550-4278-8e23-10aa46f7015c"
SSSL01000258.1	RepeatMasker	DNA	13950	14378	1967	+	.	ID="TTAA13B_AP";Tend="511";Tstart="7";shortTE="F";uid="5074be9f-7ce8-42a9-9982-50617e88c0eb"
SSSL01000258.1	RepeatMasker	DNA	36098	36292	549	+	.	ID="RND-5_FAMILY-5831";Tend="2187";Tstart="2007";shortTE="F";uid="3ade8d84-af7d-4fe4-8bb9-2425c948d174"
SSSL01000258.1	RepeatMasker	DNA/Ginger-2	47914	48282	658	+	.	ID="GINGER2-2_LMI";Tend="1828";Tstart="1460";shortTE="F";uid="3387cc3b-af6d-47e2-8b21-0ae8ecfb00a0"
SSSL01000258.1	RepeatMasker	DNA/TcMar-Pogo	15780	17535	3196	+	.	ID="RND-6_FAMILY-5256";Tend="1760";Tstart="130";shortTE="F";uid="d56ed664-1a8b-4de4-bbc2-465246d31d70"
SSSL01000258.1	RepeatMasker	DNA	14458	14876	627	+	.	ID="DNAX-2_AP";Tend="465";Tstart="1";shortTE="F";uid="4375102f-6509-445f-a0bc-1108eb9ddf8c"
SSSL01000258.1	RepeatMasker	LTR/Gypsy	53794	54358	2462	+	.	ID="RND-5_FAMILY-3669";Tend="1904";Tstart="1306";shortTE="F";uid="ae90bd80-da3e-4b5d-aee0-631580e25987"
SSSL01000258.1	RepeatMasker	Unknown	8238	8430	825	-	.	ID="RND-6_FAMILY-16033";Tend="1654";Tstart="1473";shortTE="F";uid="15b0d45b-be1e-4061-9317-b857c466ebcc"
SSSL01000258.1	RepeatMasker	DNA/Kolobok-E	62806	63176	2682	-	.	ID="RND-6_FAMILY-15326";Tend="2307";Tstart="1943";shortTE="F";uid="c7122047-e746-4bab-84e5-b147c019e303"
SSSL01000258.1	RepeatMasker	DNA/hAT-hAT19	19439	19605	532	-	.	ID="RND-6_FAMILY-9539";Tend="10418";Tstart="10256";shortTE="F";uid="2f1dfb5e-bd47-479e-9b81-5e1d20ebb48b"
SSSL01000258.1	RepeatMasker	DNA/Kolobok-E	41517	42011	1535	-	.	ID="RND-5_FAMILY-12007";Tend="1832";Tstart="1289";shortTE="F";uid="abd9c4e1-5251-4950-b575-15a8f97716b6"
SSSL01000258.1	RepeatMasker	RC/Helitron	29594	30193	2395	-	.	ID="RND-5_FAMILY-1390";TEgroup="ctg_270%7CRND-5_FAMILY-1390%7C1";Tend="1702";Tstart="976";shortTE="F";uid="a432f488-af60-4f9f-9dc2-e7f17f50b4b5"
SSSL01000258.1	RepeatMasker	RC/Helitron	53772	54265	3262	-	.	ID="RND-1_FAMILY-8";Tend="1384";Tstart="891";shortTE="F";uid="6b733d15-5ad0-4add-ab56-90fe6f67d675"
SSSL01000258.1	RepeatMasker	DNA	35860	36002	455	-	.	ID="RND-6_FAMILY-8222";Tend="210";Tstart="63";shortTE="F";uid="4a8d20d2-3bd6-4a1f-81f2-1fedf70f91f1"
SSSL01000258.1	RepeatMasker	DNA/MULE-MuDR	35937	36162	556	-	.	ID="mudr-2x_ap";Tend="2477";Tstart="2364";shortTE="F";uid="bd7a6850-e2df-4e3b-90ff-288998e09242"
SSSL01000258.1	RepeatMasker	RC/Helitron	59347	59490	419	-	.	ID="RND-5_FAMILY-3092";Tend="812";Tstart="678";shortTE="F";uid="656103bb-9623-462e-a87d-4293e1349ef0"
SSSL01000258.1	RepeatMasker	DNA/hAT	6882	7261	1024	-	.	ID="DNA8-105_AP";TEgroup="ctg_270%7CDNA8-105_AP%7C1";Tend="595";Tstart="1";shortTE="F";uid="51a4f0bb-5bb4-409e-be91-aa02bfce07b0"
SSSL01000258.1	RepeatMasker	Unknown	6437	6736	1193	-	.	ID="RND-6_FAMILY-6175";Tend="1169";Tstart="852";shortTE="F";uid="9c96371b-4cd0-4af2-88d7-3923bb584a0d"
SSSL01000258.1	RepeatMasker	DNA/Kolobok-E	7262	8074	3421	-	.	ID="RND-6_FAMILY-15326";Tend="1632";Tstart="857";shortTE="F";uid="c8f055b9-3716-45cd-96b4-d49bc55d57c3"
SSSL01000258.1	RepeatMasker	Unknown	43943	44221	986	-	.	ID="RND-1_FAMILY-352";Tend="1245";Tstart="941";shortTE="F";uid="fce422e6-66e7-441a-93ab-3caec202d0ae"
SSSL01000258.1	RepeatMasker	DNA/Ginger-2	47173	47732	4538	-	.	ID="RND-5_FAMILY-6429";Tend="1859";Tstart="1297";shortTE="F";uid="b944781b-91c2-40a9-90b1-4e70b68dc347"
SSSL01000258.1	RepeatMasker	DNA/Kolobok-E	63144	63402	1335	-	.	ID="RND-6_FAMILY-6582";Tend="1283";Tstart="1030";shortTE="F";uid="bec9fbd8-0e17-45ef-bb0a-09d201a0e75b"
SSSL01000258.1	RepeatMasker	DNA/hAT-Ac	11218	11981	4682	-	.	ID="RND-5_FAMILY-7292";Tend="1524";Tstart="749";shortTE="F";uid="59c46c8b-0320-4e71-8b0e-7e1f1e61021d"
SSSL01000258.1	RepeatMasker	DNA	24902	25099	506	-	.	ID="RND-6_FAMILY-8718";Tend="1697";Tstart="1498";shortTE="F";uid="440751ec-0bf5-4e73-bb58-91734ce2aa55"
SSSL01000258.1	RepeatMasker	Unknown	34178	34482	1971	-	.	ID="RND-5_FAMILY-656";Tend="1251";Tstart="945";shortTE="F";uid="e31f7894-074f-4fcd-bc0e-08b5f1f813cc"
SSSL01000258.1	RepeatMasker	RC/Helitron	38120	38743	3415	-	.	ID="RND-1_FAMILY-71";Tend="1914";Tstart="1031";shortTE="F";uid="d2a227c7-95a2-4b3c-920f-801850660d5b"
SSSL01000258.1	RepeatMasker	DNA	2812	2967	415	-	.	ID="RND-6_FAMILY-8222";Tend="639";Tstart="478";shortTE="F";uid="eaf4564b-f91f-4473-8f65-ab48a77c7daf"
SSSL01000258.1	RepeatMasker	DNA/Ginger-1	34481	34924	2791	-	.	ID="RND-6_FAMILY-23998";Tend="1410";Tstart="971";shortTE="F";uid="5d77470b-ad59-4acb-a584-01d4718f9062"
SSSL01000258.1	RepeatMasker	DNA/hAT-Tip100	43148	43626	3101	-	.	ID="DNA8-100B_AP";Tend="501";Tstart="1";shortTE="F";uid="8c727a3f-5022-4902-997e-6b9d191ad485"
SSSL01000192.1	RepeatMasker	DNA	1799	2495	5647	+	.	ID="RND-1_FAMILY-343";Tend="1411";Tstart="684";shortTE="F";uid="efe37434-6843-4be5-a112-43449530e638"
SSSL01000192.1	RepeatMasker	DNA/hAT-Tip100	44817	46900	3861	+	.	ID="RND-5_FAMILY-489";Tend="3655";Tstart="1283";shortTE="F";uid="ad48008f-85dd-4509-a968-ea26fefb57fc"
SSSL01000192.1	RepeatMasker	DNA/PiggyBac	29669	30390	4451	+	.	ID="RND-6_FAMILY-6492";Tend="1845";Tstart="1179";shortTE="F";uid="9242191b-2ac3-4205-95cf-c365d9c0d84f"
SSSL01000192.1	RepeatMasker	DNA/MULE-NOF	21062	21370	1328	+	.	ID="RND-5_FAMILY-2970";Tend="1397";Tstart="1067";shortTE="F";uid="00de110a-2d4b-447f-b057-e8514a0fba35"
SSSL01000192.1	RepeatMasker	DNA/Maverick	12291	13480	9845	+	.	ID="RND-6_FAMILY-5794";Tend="3274";Tstart="2082";shortTE="F";uid="6a65c38b-6c93-4604-9980-bda8ab35333f"
SSSL01000192.1	RepeatMasker	DNA	6197	6630	3551	+	.	ID="RND-1_FAMILY-343";Tend="1840";Tstart="1408";shortTE="F";uid="a3c7b721-3657-4ff3-acd3-7c237a9bb50e"
SSSL01000192.1	RepeatMasker	DNA/Maverick	14448	16156	11484	+	.	ID="RND-6_FAMILY-4382";Tend="5056";Tstart="3347";shortTE="F";uid="dcbaf61e-2754-403f-a423-f01a6851ff9f"
SSSL01000192.1	RepeatMasker	DNA/hAT-hAT19	17561	17662	519	+	.	ID="RND-1_FAMILY-336";Tend="1951";Tstart="1852";shortTE="F";uid="1a1ddd0a-d87c-4556-9dc9-7cc3410d8083"
SSSL01000192.1	RepeatMasker	DNA/hAT-Tip100	6626	6935	1701	+	.	ID="RND-5_FAMILY-489";Tend="5225";Tstart="4957";shortTE="F";uid="4d6b9835-e604-458b-b726-72bc5b2f7abd"
SSSL01000192.1	RepeatMasker	DNA/Maverick	13466	14444	7443	+	.	ID="RND-6_FAMILY-3221";Tend="5383";Tstart="4410";shortTE="F";uid="764d37be-2118-4738-a215-d553e7a9e551"
SSSL01000192.1	RepeatMasker	DNA/Ginger-1	18503	18650	746	+	.	ID="rnd-4_family-1107";Tend="1383";Tstart="1253";shortTE="F";uid="d46a0f73-a34b-45a2-810b-ecd59c6d3e67"
SSSL01000192.1	RepeatMasker	DNA	1407	1586	1150	+	.	ID="RND-6_FAMILY-18096";Tend="893";Tstart="716";shortTE="F";uid="93628934-e03e-4d29-8e60-d01cef36bd89"
SSSL01000192.1	RepeatMasker	DNA/hAT-hAT19	44476	44816	2407	+	.	ID="DNA8-80_AP";Tend="849";Tstart="517";shortTE="F";uid="658d251b-2603-401b-9204-f965fa12b5b1"
SSSL01000192.1	RepeatMasker	DNA/Kolobok-E	17955	18183	1152	+	.	ID="RND-6_FAMILY-15326";Tend="1047";Tstart="832";shortTE="F";uid="3f3d3a3e-bb02-4d13-bba6-a45f6aaee78b"
SSSL01000192.1	RepeatMasker	DNA/Maverick	8224	12290	11116	+	.	ID="RND-6_FAMILY-16870";TEgroup="ctg_271%7CRND-6_FAMILY-16870%7C1";Tend="5086";Tstart="417";shortTE="F";uid="5d8b6db8-5918-4369-9bc1-863eaded5609"
SSSL01000192.1	RepeatMasker	LINE/I-Jockey	41131	42020	6109	+	.	ID="RND-5_FAMILY-3176";Tend="923";Tstart="51";shortTE="F";uid="523afdf7-cb91-4400-999e-1172d1b6ebf2"
SSSL01000192.1	RepeatMasker	Unknown	40581	41114	3905	+	.	ID="RND-1_FAMILY-243";Tend="4092";Tstart="3540";shortTE="F";uid="feb8d2ba-9139-4c6f-a05d-468cc5f45438"
SSSL01000192.1	RepeatMasker	DNA/hAT-Tip100	1649	1800	1076	+	.	ID="RND-5_FAMILY-489";Tend="4966";Tstart="4822";shortTE="F";uid="ca3ee8d1-f604-40df-9703-acaf03a37618"
SSSL01000192.1	RepeatMasker	DNA/Maverick	7351	7676	657	+	.	ID="RND-6_FAMILY-16870";Tend="262";Tstart="2";shortTE="F";uid="9e52fd53-3f98-44c4-b34b-69007c9e7a4a"
SSSL01000192.1	RepeatMasker	Unknown	34432	34985	3312	+	.	ID="RND-1_FAMILY-90";Tend="1989";Tstart="989";shortTE="F";uid="051051fe-81a3-4100-bc33-6a7df99c3660"
SSSL01000192.1	RepeatMasker	DNA/PiggyBac	27843	28366	3527	+	.	ID="RND-6_FAMILY-6492";Tend="1051";Tstart="548";shortTE="F";uid="e247de8a-dbfa-4017-9a28-ae1cd3aa9085"
SSSL01000192.1	RepeatMasker	Unknown	37500	37727	1430	-	.	ID="RND-1_FAMILY-27";Tend="1247";Tstart="1034";shortTE="F";uid="a7dba5bc-0424-4199-a103-dd7dc0c1b2ec"
SSSL01000192.1	RepeatMasker	DNA/Ginger-2	32152	32615	2273	-	.	ID="RND-6_FAMILY-4349";Tend="2387";Tstart="1960";shortTE="F";uid="ad9642ff-9399-4ef9-940f-391dfe6dfad8"
SSSL01000192.1	RepeatMasker	DNA/hAT	42075	42443	2282	-	.	ID="RND-6_FAMILY-24224";Tend="2774";Tstart="2428";shortTE="F";uid="90ca2431-fec1-4aeb-a43d-b7aa3fbc7b5f"
SSSL01000192.1	RepeatMasker	RC/Helitron	22739	23282	3533	-	.	ID="RND-6_FAMILY-7964";Tend="1507";Tstart="962";shortTE="F";uid="7fcf6ef5-f8b3-4125-aa28-3103358cc0e3"
SSSL01000192.1	RepeatMasker	Unknown	33707	34268	2742	-	.	ID="RND-1_FAMILY-36";Tend="624";Tstart="93";shortTE="F";uid="0c18a6f9-d88e-4757-b80f-f6d096db5af4"
SSSL01000192.1	RepeatMasker	Retroposon?	17987	18528	1458	-	.	ID="SINE2-1_AP";Tend="1768";Tstart="1202";shortTE="F";uid="f15ab5c5-a892-4d0e-90da-336651b437bb"
SSSL01000192.1	RepeatMasker	DNA/Kolobok-E	38879	39956	7259	-	.	ID="RND-5_FAMILY-4701";Tend="1332";Tstart="209";shortTE="F";uid="38df4a38-6bc6-4a43-b261-80e5c5019bf3"
SSSL01000192.1	RepeatMasker	DNA/MULE-MuDR	21428	22150	490	-	.	ID="MUDR1X_AP";TEgroup="ctg_271%7CMUDR1X_AP%7C1";Tend="1770";Tstart="1010";shortTE="F";uid="fcdcf26d-e5a4-4cae-a509-61df68153f5b"
SSSL01000192.1	RepeatMasker	Unknown	2502	2807	573	-	.	ID="HALYOMORPHA_HALYS-5_FAMILY-1369";Tend="650";Tstart="364";shortTE="F";uid="6c931fc6-448c-426a-9dc9-aaf7eed22224"
SSSL01000192.1	RepeatMasker	DNA/hAT-hAT19	43392	44296	1371	-	.	ID="HAT-4_LMI";Tend="1479";Tstart="556";shortTE="F";uid="71b85424-f2c6-4d39-bf28-cc90bfe57cb5"
SSSL01000192.1	RepeatMasker	Unknown	6020	6193	520	-	.	ID="HALYOMORPHA_HALYS-5_FAMILY-1369";Tend="194";Tstart="2";shortTE="F";uid="3b0c0ca0-cea9-49af-a5a4-718d0e12c21d"
SSSL01000192.1	RepeatMasker	DNA/hAT-hAT19	42546	42886	2416	-	.	ID="DNA8-80_AP";Tend="849";Tstart="517";shortTE="F";uid="56a0bd07-42be-4d44-80ba-c1c09ce5b661"
SSSL01000192.1	RepeatMasker	DNA/Ginger-2	32680	33712	4793	-	.	ID="rnd-6_family-4349";Tend="2920";Tstart="1157";shortTE="F";uid="15cfb7f4-3354-4c04-8a79-1ba0a5ec9cee"
SSSL01000192.1	RepeatMasker	DNA/Kolobok-E	37741	38887	8512	-	.	ID="RND-6_FAMILY-14191";Tend="1958";Tstart="795";shortTE="F";uid="b3ee24d2-777b-45f0-aff3-ddbbb80f3877"
SSSL01000115.1	RepeatMasker	LTR/Gypsy	11250	11459	683	+	.	ID="GYPSY2-I_AP";Tend="731";Tstart="522";shortTE="F";uid="8e243698-bdd3-4eb2-b5cf-c13163f8fcfd"
SSSL01000115.1	RepeatMasker	Unknown	31182	32009	4738	+	.	ID="RND-1_FAMILY-114";Tend="1775";Tstart="714";shortTE="F";uid="3f27418a-dfcb-419c-b4b3-9da688fc46af"
SSSL01000115.1	RepeatMasker	LTR/Gypsy	7370	7925	528	+	.	ID="GYPSY-4_PBA-I";Tend="4144";Tstart="3593";shortTE="F";uid="8bc03736-2be6-425e-bf16-1ca7c752a009"
SSSL01000115.1	RepeatMasker	DNA/hAT-hAT19	22324	23142	6446	+	.	ID="RND-6_FAMILY-10690";Tend="1766";Tstart="949";shortTE="F";uid="021e3041-7064-414e-b92b-1938a35a2bb4"
SSSL01000115.1	RepeatMasker	DNA/hAT-hATm	13348	14910	2514	+	.	ID="HAT-4_AP";Tend="2969";Tstart="1373";shortTE="F";uid="85e257b7-dd92-483c-b97f-17464049fcb4"
SSSL01000115.1	RepeatMasker	DNA/TcMar-Mariner	54180	55289	1845	+	.	ID="mariner-1_dbi";Tend="1327";Tstart="209";shortTE="F";uid="fd6f6a29-4d20-4ef4-ab7b-9dfb47e1f5b5"
SSSL01000115.1	RepeatMasker	DNA/hAT-hATm	11868	12300	1055	+	.	ID="HAT-4C_AP";Tend="430";Tstart="2";shortTE="F";uid="5308bbab-ee4b-4aaa-a442-7cd779a9d2c2"
SSSL01000115.1	RepeatMasker	Retroposon?	3244	3409	577	+	.	ID="SINE2-1_AP";Tend="1432";Tstart="1258";shortTE="F";uid="c3276e50-0ca4-46fd-99ba-6a704191a913"
SSSL01000115.1	RepeatMasker	DNA/Maverick	61149	64168	13735	+	.	ID="RND-6_FAMILY-16870";Tend="4882";Tstart="1703";shortTE="F";uid="ac024dcc-b9b8-4996-9662-cb13a58a58e5"
SSSL01000115.1	RepeatMasker	Unknown	32390	32849	2388	+	.	ID="RND-1_FAMILY-114";Tend="1969";Tstart="1513";shortTE="F";uid="f7f91260-ca87-41ad-a3df-d478989af9dc"
SSSL01000115.1	RepeatMasker	DNA/Kolobok-E	11591	11865	520	+	.	ID="KOLOBOKE-4_AP";Tend="3701";Tstart="3424";shortTE="F";uid="b6b1b5af-50db-410a-b466-829a0d694d39"
SSSL01000115.1	RepeatMasker	DNA/TcMar-Tigger	27246	27446	420	+	.	ID="MARINER-N30_LMI";Tend="201";Tstart="1";shortTE="F";uid="8b39e47c-94c9-4baf-90d6-ae14c0faae89"
SSSL01000115.1	RepeatMasker	Unknown	46394	47093	5893	+	.	ID="RND-1_FAMILY-119";Tend="1679";Tstart="982";shortTE="F";uid="55952125-2230-4a9b-bae2-73c9db5b3b21"
SSSL01000115.1	RepeatMasker	DNA/TcMar-m44	278	653	605	+	.	ID="rnd-6_family-10243";Tend="1246";Tstart="1132";shortTE="F";uid="67655ea4-ef57-44f6-8865-3fa21f137e46"
SSSL01000115.1	RepeatMasker	DNA/Kolobok-E	15628	15800	834	+	.	ID="KOLOBOKE-4_AP";Tend="3920";Tstart="3747";shortTE="F";uid="4e1aa46c-a931-44c7-9571-aee1b8495f89"
SSSL01000115.1	RepeatMasker	DNA/Kolobok-E	33173	33514	1400	+	.	ID="RND-5_FAMILY-1168";Tend="1078";Tstart="747";shortTE="F";uid="9188d419-4caf-42a1-a81c-fcb92a2a40ff"
SSSL01000115.1	RepeatMasker	DNA/Kolobok-E	19050	19496	1880	+	.	ID="KOLOBOKE-1_AP";Tend="6605";Tstart="6172";shortTE="F";uid="a64d40ff-471e-4afe-a723-a35d68a03f4f"
SSSL01000115.1	RepeatMasker	DNA/Kolobok-E	1167	1632	2129	+	.	ID="KOLOBOKE-2_AP";Tend="466";Tstart="1";shortTE="F";uid="486545f7-06f5-407a-9fe6-702f237c3621"
SSSL01000115.1	RepeatMasker	LTR/Gypsy	4834	5045	697	+	.	ID="GYPSY2-I_AP";Tend="731";Tstart="522";shortTE="F";uid="57441c21-1863-495d-92bc-46bb8b7e75f9"
SSSL01000115.1	RepeatMasker	DNA/Kolobok-E	16389	18078	2909	+	.	ID="KOLOBOKE-4_AP";Tend="6897";Tstart="5148";shortTE="F";uid="7a936bce-a049-4465-8169-f6a623e495fe"
SSSL01000115.1	RepeatMasker	LTR/Gypsy	49623	49849	534	+	.	ID="GYPSY9-LTR_AP";Tend="231";Tstart="1";shortTE="F";uid="28fd5102-b569-4974-9742-5e277118a41c"
SSSL01000115.1	RepeatMasker	DNA	44982	45250	974	+	.	ID="DNA4-2_AP";Tend="556";Tstart="302";shortTE="F";uid="6b444a19-9a02-4fd4-a568-a2237a838f55"
SSSL01000115.1	RepeatMasker	DNA/hAT-hATm	12767	13196	652	+	.	ID="hat-4_ap";Tend="1055";Tstart="406";shortTE="F";uid="c4b4c4be-5268-440e-8419-1407079ddedf"
SSSL01000115.1	RepeatMasker	DNA/hAT-hATm	15177	15578	1100	+	.	ID="HAT-4C_AP";Tend="4013";Tstart="3612";shortTE="F";uid="e54d659c-674a-4b49-80f5-2d103e7d59a5"
SSSL01000115.1	RepeatMasker	DNA/Maverick	64174	64761	3006	+	.	ID="RND-6_FAMILY-5794";Tend="2550";Tstart="1953";shortTE="F";uid="7e1f764a-4682-43b8-b403-6d8b8a58777c"
SSSL01000115.1	RepeatMasker	DNA/P	44203	44709	3484	+	.	ID="RND-6_FAMILY-2703";TEgroup="ctg_272%7CRND-6_FAMILY-2703%7C1";Tend="1478";Tstart="879";shortTE="F";uid="1a1c522f-e7cf-4ea9-92bb-20e2bf1f0b04"
SSSL01000115.1	RepeatMasker	LINE/I	68055	68257	551	-	.	ID="RND-5_FAMILY-1824";Tend="953";Tstart="745";shortTE="F";uid="2d54e311-6c4c-46ce-957a-f1fdfcc02422"
SSSL01000115.1	RepeatMasker	LTR	41675	41940	1183	-	.	ID="RND-6_FAMILY-13318";Tend="2289";Tstart="2067";shortTE="F";uid="c537bce4-7cd2-4769-a0ce-7029c103022c"
SSSL01000115.1	RepeatMasker	DNA/hAT-Tip100	49920	51032	6776	-	.	ID="RND-5_FAMILY-489";Tend="5114";Tstart="4044";shortTE="F";uid="f078369e-b9ca-42bc-9d8a-bd517336bfb6"
SSSL01000115.1	RepeatMasker	LTR	42639	43811	9490	-	.	ID="RND-6_FAMILY-13318";Tend="2003";Tstart="838";shortTE="F";uid="8f959a5a-dff9-4b72-992f-67a1075cf510"
SSSL01000115.1	RepeatMasker	Retroposon?	2975	3267	475	-	.	ID="SINE2-2_AP";Tend="1146";Tstart="849";shortTE="F";uid="b51fe869-8be4-42e6-ac0a-11bd0146312a"
SSSL01000115.1	RepeatMasker	DNA	32117	32340	603	-	.	ID="TTAA2D_AP";Tend="413";Tstart="196";shortTE="F";uid="7fbdff67-844b-40e2-9a4c-46e176e121ae"
SSSL01000115.1	RepeatMasker	LTR/Gypsy	53737	53965	428	-	.	ID="GYPSY-27_SI-I";Tend="2918";Tstart="2674";shortTE="F";uid="d191500c-a51e-4cac-bf04-65ce52bbe7d7"
SSSL01000115.1	RepeatMasker	DNA/hAT-Tip100	49391	49622	648	-	.	ID="RND-5_FAMILY-489";Tend="5227";Tstart="5019";shortTE="F";uid="8cd83bd6-0c44-43db-a6df-73922fdf1ded"
SSSL01000115.1	RepeatMasker	LTR/Gypsy	55348	59190	6340	-	.	ID="RND-6_FAMILY-3254";Tend="5919";Tstart="2064";shortTE="F";uid="ae3b50bd-11ed-4140-ad89-7fdfb7103262"
SSSL01000115.1	RepeatMasker	LINE/I	66482	66832	408	-	.	ID="RND-5_FAMILY-1824";Tend="1953";Tstart="1601";shortTE="F";uid="065cf423-a19a-4506-a6d4-21aee6efef35"
SSSL01000115.1	RepeatMasker	Unknown	64421	65966	8094	-	.	ID="RND-6_FAMILY-15299";Tend="2482";Tstart="1019";shortTE="F";uid="8efec40b-786c-4cf7-8bd8-38b69ef086de"
SSSL01000115.1	RepeatMasker	DNA/TcMar-m44	541	703	538	-	.	ID="RND-6_FAMILY-13836";Tend="833";Tstart="668";shortTE="F";uid="9b1a4bd9-6dca-45fa-81bf-969e796b86d5"
SSSL01000115.1	RepeatMasker	DNA/Maverick	47367	49236	13273	-	.	ID="RND-6_FAMILY-4382";Tend="5942";Tstart="4066";shortTE="F";uid="6136653a-4415-4a2b-bbf2-2d3dd689e531"
SSSL01000115.1	RepeatMasker	DNA/hAT-hAT19	2025	2196	871	-	.	ID="HAT-N9_AP";Tend="187";Tstart="1";shortTE="F";uid="a145cbea-308d-44db-af92-ec0388e77c01"
SSSL01000115.1	RepeatMasker	LTR/Gypsy	28690	29349	5494	-	.	ID="RND-6_FAMILY-5684";Tend="1243";Tstart="597";shortTE="F";uid="a4616d89-715b-4706-a6be-caac5a6b0f6d"
SSSL01000115.1	RepeatMasker	LTR	35573	36129	4796	-	.	ID="RND-6_FAMILY-13318";Tend="1394";Tstart="838";shortTE="F";uid="93edfa01-24cb-47f3-adc8-433919bf6f9d"
SSSL01000115.1	RepeatMasker	LTR/Gypsy	38293	41472	5695	-	.	ID="RND-6_FAMILY-2219";Tend="3952";Tstart="790";shortTE="F";uid="ecb28309-fbfd-4f9b-9cb0-9037b27b721d"
SSSL01000053.1	RepeatMasker	DNA/Ginger-1	30665	30866	1594	+	.	ID="RND-6_FAMILY-23998";Tend="1168";Tstart="967";shortTE="F";uid="e437e6ce-704d-498b-be60-cfc3393f857a"
SSSL01000053.1	RepeatMasker	DNA	18196	18445	1800	+	.	ID="RND-1_FAMILY-355";Tend="1295";Tstart="1036";shortTE="F";uid="596ad84b-1e6a-4e52-a02e-158a091a4832"
SSSL01000053.1	RepeatMasker	Retroposon?	4765	5046	1548	+	.	ID="RND-6_FAMILY-3318";Tend="540";Tstart="273";shortTE="F";uid="78b96767-1d51-4a81-aef8-7a199abc765c"
SSSL01000053.1	RepeatMasker	DNA/hAT	13158	13311	417	+	.	ID="RND-6_FAMILY-20555";Tend="1321";Tstart="1188";shortTE="F";uid="ace91b33-51aa-4504-a69d-160426c42cdf"
SSSL01000053.1	RepeatMasker	DNA	27088	27346	2101	+	.	ID="RND-6_FAMILY-13665";Tend="4201";Tstart="3942";shortTE="F";uid="ebff73b6-3c45-40a6-b3d9-9b975e437ac7"
SSSL01000053.1	RepeatMasker	DNA/Kolobok-E	35496	35874	2029	+	.	ID="RND-6_FAMILY-15326";Tend="2103";Tstart="1732";shortTE="F";uid="4902b244-eaa7-45f2-b98c-0f854873d6e7"
SSSL01000053.1	RepeatMasker	Unknown	7442	7608	408	+	.	ID="RND-1_FAMILY-228";Tend="1456";Tstart="1297";shortTE="F";uid="5248b118-c111-40f2-8c4d-e20d92bdf63a"
SSSL01000053.1	RepeatMasker	DNA/Kolobok-E	12691	12877	1104	+	.	ID="RND-6_FAMILY-11365";Tend="2233";Tstart="2045";shortTE="F";uid="61ba3cd0-0994-483f-9808-3ef80c8f8959"
SSSL01000053.1	RepeatMasker	Unknown	13868	14527	5348	+	.	ID="RND-1_FAMILY-92";Tend="4345";Tstart="3680";shortTE="F";uid="bfa948e6-5d9a-4269-9d66-8930d056b11f"
SSSL01000053.1	RepeatMasker	DNA/hAT	21140	21883	4920	+	.	ID="RND-1_FAMILY-203";Tend="1378";Tstart="627";shortTE="F";uid="b874af39-7853-4a62-b16c-d22dd3985fe8"
SSSL01000053.1	RepeatMasker	DNA/TcMar-Pogo	29577	29869	771	+	.	ID="RND-6_FAMILY-5256";Tend="1248";Tstart="941";shortTE="F";uid="aa65588a-8a2c-497b-829c-b20949f6b922"
SSSL01000053.1	RepeatMasker	DNA/hAT	26383	27102	5390	+	.	ID="RND-1_FAMILY-203";Tend="1417";Tstart="693";shortTE="F";uid="4c305b93-3950-4dd0-9f27-42ce9cc399fd"
SSSL01000053.1	RepeatMasker	DNA/Kolobok-E	13601	13713	548	+	.	ID="KOLOBOKE-3_AP";Tend="2151";Tstart="1836";shortTE="F";uid="bd581e15-825c-4e83-8b39-60f63fc6fc05"
SSSL01000053.1	RepeatMasker	DNA	14959	15386	1202	+	.	ID="RND-1_FAMILY-127";Tend="5940";Tstart="5520";shortTE="F";uid="112bfabb-88cb-49be-aaab-31b0728fa61a"
SSSL01000053.1	RepeatMasker	Retroposon?	13374	13619	792	+	.	ID="RND-5_FAMILY-9931";Tend="1582";Tstart="1327";shortTE="F";uid="d5b6d98d-1629-48c8-b998-e6008dde9b43"
SSSL01000053.1	RepeatMasker	DNA/hAT	14519	14957	2635	+	.	ID="RND-1_FAMILY-83";TEgroup="ctg_273%7CRND-1_FAMILY-83%7C1";Tend="3278";Tstart="2336";shortTE="F";uid="11285f87-eea3-4cb7-b57c-81fb59e54897"
SSSL01000053.1	RepeatMasker	Unknown	19684	20221	3848	-	.	ID="RND-6_FAMILY-5265";Tend="1724";Tstart="1204";shortTE="F";uid="feccf990-c89b-4fb0-9b70-b959c93fa5b9"
SSSL01000053.1	RepeatMasker	DNA/hAT-Tip100	29869	30256	2579	-	.	ID="RND-5_FAMILY-4004";Tend="1262";Tstart="844";shortTE="F";uid="ba3eadff-72c5-486e-9cdc-707b7e9baf69"
SSSL01000053.1	RepeatMasker	Retroposon?	5040	7136	17055	-	.	ID="RND-5_FAMILY-14173";Tend="3479";Tstart="1410";shortTE="F";uid="1454581a-7ec6-4e21-aff9-d96548050416"
SSSL01000053.1	RepeatMasker	DNA/Kolobok-E	12003	12836	2366	-	.	ID="RND-6_FAMILY-4142";Tend="712";Tstart="98";shortTE="F";uid="c10f59ce-f74a-41c9-be74-c51edab138db"
SSSL01000053.1	RepeatMasker	LINE/CR1	21872	22534	946	-	.	ID="RND-5_FAMILY-599";Tend="1475";Tstart="807";shortTE="F";uid="af1574b7-d20b-4c95-945a-139c7e2e4867"
SSSL01000053.1	RepeatMasker	DNA/Kolobok-E	35883	37338	8789	-	.	ID="rnd-6_family-15326";Tend="2249";Tstart="869";shortTE="F";uid="c48d4943-d2e1-4d81-9343-bebe02308bac"
SSSL01000053.1	RepeatMasker	DNA	20223	21259	5406	-	.	ID="RND-6_FAMILY-2082";TEgroup="ctg_273%7CRND-6_FAMILY-2082%7C1";Tend="2374";Tstart="508";shortTE="F";uid="38b91834-d842-4938-b6e3-a02056f11a19"
SSSL01000053.1	RepeatMasker	DNA/Kolobok-E	32845	33403	2311	-	.	ID="RND-5_FAMILY-2279";Tend="1469";Tstart="887";shortTE="F";uid="def18c97-d21f-439a-8ed0-0f8defa35fbe"
SSSL01000053.1	RepeatMasker	Retroposon?	4585	4773	401	-	.	ID="RND-5_FAMILY-14173";Tend="3594";Tstart="3459";shortTE="F";uid="2f72e80a-149a-4435-bd06-87fb0fb4ed5d"
SSSL01000053.1	RepeatMasker	DNA/hAT-hAT19	31525	31885	1955	-	.	ID="RND-5_FAMILY-11843";Tend="1632";Tstart="1253";shortTE="F";uid="a4f7211d-d8ea-47a9-a163-f800c9ec7fc4"
SSSL01000053.1	RepeatMasker	DNA	15691	18187	15717	-	.	ID="RND-5_FAMILY-2248";Tend="5588";Tstart="3118";shortTE="F";uid="a9a61001-04bb-4fca-abd4-24c4896dc442"
SSSL01000053.1	RepeatMasker	Unknown	34186	35495	1996	-	.	ID="RND-1_FAMILY-21";Tend="2103";Tstart="362";shortTE="F";uid="a36cf678-72d0-493f-a359-d1b2e4c8aacb"
SSSL01000053.1	RepeatMasker	DNA/Kolobok-E	13289	13585	973	-	.	ID="RND-6_FAMILY-11365";Tend="2239";Tstart="1927";shortTE="F";uid="aa03ef4a-0f4e-4d38-8d52-b6482fb94170"
SSSL01000053.1	RepeatMasker	DNA/Kolobok-E	10201	10961	5249	-	.	ID="RND-6_FAMILY-4142";Tend="1358";Tstart="593";shortTE="F";uid="1cee23f0-6a6e-40b8-8851-9152e05394a2"
SSSL01000053.1	RepeatMasker	DNA/hAT-hAT19	22519	24290	15731	-	.	ID="RND-6_FAMILY-13869";Tend="3414";Tstart="1639";shortTE="F";uid="f0d1497d-58f7-4d03-a38f-25eeb815b977"
SSSL01000053.1	RepeatMasker	Retroposon?	7559	8946	861	-	.	ID="RND-5_FAMILY-14173";TEgroup="ctg_273%7CRND-5_FAMILY-14173%7C1";Tend="1414";Tstart="17";shortTE="F";uid="a2578366-cc44-4a42-97c5-9e77064ac522"
SSSL01000053.1	RepeatMasker	DNA	18412	19351	7137	-	.	ID="RND-1_FAMILY-343";Tend="1630";Tstart="684";shortTE="F";uid="71bee75a-940c-44a1-b0fc-918a057fbfe2"
SSSL01000053.1	RepeatMasker	DNA/Kolobok-E	2319	2482	644	-	.	ID="RND-6_FAMILY-1789";Tend="1576";Tstart="1418";shortTE="F";uid="94decef8-996d-481f-b118-34b2645b04e0"
SSSL01000053.1	RepeatMasker	Unknown	7051	7558	3653	-	.	ID="RND-1_FAMILY-270";Tend="1469";Tstart="954";shortTE="F";uid="338010e8-0b67-4f38-a3e0-da455a88ae4a"
SSSL01000053.1	RepeatMasker	DNA/Kolobok-E	13714	13851	709	-	.	ID="RND-6_FAMILY-15326";Tend="1006";Tstart="879";shortTE="F";uid="44b9f09a-6cc7-4873-9f15-b0d57527d09c"
SSSL01000053.1	RepeatMasker	RC/Helitron	8849	9106	1004	-	.	ID="RND-5_FAMILY-3092";Tend="928";Tstart="688";shortTE="F";uid="a51bfca3-f315-4ef6-9839-37f1a84d1319"
SSSL01000053.1	RepeatMasker	DNA/Kolobok-E	9015	9574	4626	-	.	ID="RND-6_FAMILY-4142";Tend="1911";Tstart="1357";shortTE="F";uid="c286a76b-2f53-486a-aad3-fe49b4c7e17e"
SSSL01000053.1	RepeatMasker	Retroposon?	3356	3910	1684	-	.	ID="RND-6_FAMILY-3318";TEgroup="ctg_273%7CRND-6_FAMILY-3318%7C1";Tend="575";Tstart="273";shortTE="F";uid="ad8dc138-40b1-43b4-8e48-b8673a10a64c"
SSSL01000446.1	RepeatMasker	Unknown	14507	14854	1820	+	.	ID="RND-1_FAMILY-100";Tend="2355";Tstart="2002";shortTE="F";uid="627e165f-fad2-4eb0-aee7-9791cfdfce82"
SSSL01000446.1	RepeatMasker	DNA/Maverick	54721	56696	3017	+	.	ID="RND-6_FAMILY-4382";TEgroup="ctg_274%7CRND-6_FAMILY-4382%7C1";Tend="5956";Tstart="2346";shortTE="F";uid="446c12c5-7a57-4c35-81d4-335d8853f576"
SSSL01000446.1	RepeatMasker	DNA/Maverick	21917	22579	4087	+	.	ID="RND-5_FAMILY-1462";Tend="2334";Tstart="1672";shortTE="F";uid="9ffbd901-bbe1-455b-b073-3ba3d3cd2d5e"
SSSL01000446.1	RepeatMasker	DNA/MULE-MuDR	48492	49491	683	+	.	ID="RND-6_FAMILY-125";TEgroup="ctg_274%7CRND-6_FAMILY-125%7C1";Tend="602";Tstart="1";shortTE="F";uid="3f838a83-4fd9-4fd1-9ecb-d1b7459da33f"
SSSL01000446.1	RepeatMasker	Unknown	44087	46075	17374	+	.	ID="RND-5_FAMILY-9011";Tend="1975";Tstart="1";shortTE="F";uid="6beddfde-b3e6-4274-8f0b-8484f46e9f74"
SSSL01000446.1	RepeatMasker	LTR/Copia	13223	13581	1518	+	.	ID="RND-6_FAMILY-11804";Tend="5050";Tstart="4706";shortTE="F";uid="4f40b7e1-ea5d-455b-b08a-70171726eef6"
SSSL01000446.1	RepeatMasker	LINE/L2	34841	36955	3550	+	.	ID="RND-6_FAMILY-6888";Tend="2023";Tstart="96";shortTE="F";uid="2ae7c005-f819-43b7-81e2-c1d41cb68179"
SSSL01000446.1	RepeatMasker	DNA/hAT-Ac	2802	3381	2525	+	.	ID="DNA8-11_AP";Tend="667";Tstart="27";shortTE="F";uid="d24e1341-e1f8-42e4-9dcd-123fb8215008"
SSSL01000446.1	RepeatMasker	DNA/Maverick	18537	19969	793	+	.	ID="RND-6_FAMILY-3946";TEgroup="ctg_274%7CRND-6_FAMILY-3946%7C1";Tend="5979";Tstart="4070";shortTE="F";uid="6a1ae6bb-c9fb-4a89-8612-e9a5fdea6fb4"
SSSL01000446.1	RepeatMasker	DNA	41607	42027	2139	+	.	ID="RND-6_FAMILY-13548";Tend="2542";Tstart="2215";shortTE="F";uid="dd151c71-8cfe-41c4-940d-4430b93b57ca"
SSSL01000446.1	RepeatMasker	LTR/Copia	8702	12616	31182	+	.	ID="RND-6_FAMILY-11804";Tend="4117";Tstart="191";shortTE="F";uid="97bbf5c9-bf91-446a-b927-53053be11ccb"
SSSL01000446.1	RepeatMasker	LINE/I-Jockey	6347	8598	18106	+	.	ID="RND-6_FAMILY-2167";Tend="2304";Tstart="109";shortTE="F";uid="eadd08c4-14e4-40c5-901b-bf8a1c8e8475"
SSSL01000446.1	RepeatMasker	DNA	26388	27460	8720	+	.	ID="RND-1_FAMILY-271";Tend="4174";Tstart="3109";shortTE="F";uid="ea842c76-bf0d-404b-b97a-442507a26881"
SSSL01000446.1	RepeatMasker	DNA/Maverick	54140	54718	3082	+	.	ID="RND-6_FAMILY-3221";Tend="1282";Tstart="710";shortTE="F";uid="6c458718-7712-4248-9d33-9c214cd1af6d"
SSSL01000446.1	RepeatMasker	DNA	38524	41003	16858	+	.	ID="RND-6_FAMILY-13548";Tend="2207";Tstart="1";shortTE="F";uid="27f3fa55-30cd-421b-b291-4ce9d0a77c31"
SSSL01000446.1	RepeatMasker	DNA/Maverick	1	1506	9020	+	.	ID="RND-6_FAMILY-4382";Tend="5985";Tstart="4416";shortTE="F";uid="1993e243-4114-4eaa-b25f-535dddca86bd"
SSSL01000446.1	RepeatMasker	RC/Helitron	20738	21010	853	+	.	ID="HELITRON-2_DF";Tend="453";Tstart="298";shortTE="F";uid="2a564db1-bbd4-495b-b7cc-efc3856e98e9"
SSSL01000446.1	RepeatMasker	DNA/Kolobok-E	22842	23099	655	+	.	ID="rnd-5_family-4701";Tend="945";Tstart="543";shortTE="F";uid="28d470ca-d98f-4e75-96c6-b1605b26009e"
SSSL01000446.1	RepeatMasker	DNA/hAT-Ac	57284	57855	2519	+	.	ID="DNA8-11_AP";Tend="667";Tstart="27";shortTE="F";uid="a5b609c9-56de-4e06-8c94-ed38e9cdca17"
SSSL01000446.1	RepeatMasker	DNA/Maverick	16880	17250	517	+	.	ID="RND-6_FAMILY-3946";Tend="2219";Tstart="1849";shortTE="F";uid="d4c5a635-6062-44da-b8bb-70c21247178c"
SSSL01000446.1	RepeatMasker	DNA/MULE-MuDR	51696	51891	1440	+	.	ID="RND-6_FAMILY-125";Tend="791";Tstart="599";shortTE="F";uid="91d3dce4-987e-4373-a632-ff72071a78b4"
SSSL01000446.1	RepeatMasker	DNA	52222	53814	11595	-	.	ID="RND-5_FAMILY-374";Tend="2372";Tstart="804";shortTE="F";uid="4415fc78-a33b-42af-a95a-69224605d2cc"
SSSL01000446.1	RepeatMasker	DNA/Kolobok-E	22712	22836	1020	-	.	ID="RND-1_FAMILY-390";Tend="4053";Tstart="3929";shortTE="F";uid="d0eb9c85-5452-405b-a1c6-8296c6ee657d"
SSSL01000446.1	RepeatMasker	DNA/hAT-hAT19	45707	48491	18895	-	.	ID="RND-6_FAMILY-122";Tend="2510";Tstart="1";shortTE="F";uid="a46b7099-1906-4aa9-8c20-9d7a0323f963"
SSSL01000446.1	RepeatMasker	DNA	2226	2743	3041	-	.	ID="RND-5_FAMILY-374";Tend="786";Tstart="326";shortTE="F";uid="2bb2f471-8589-42c5-afe7-176fab4416d5"
SSSL01000446.1	RepeatMasker	LINE/L2	21023	21915	438	-	.	ID="RND-6_FAMILY-11049";TEgroup="ctg_274%7CRND-6_FAMILY-11049%7C1";Tend="2782";Tstart="430";shortTE="T";uid="c8d1dbf8-1ac6-4a0a-88ce-e988654896a6"
SSSL01000446.1	RepeatMasker	DNA/hAT-Charlie	32431	33432	635	-	.	ID="AEBUSTER3";Tend="2047";Tstart="1046";shortTE="F";uid="3f97aedb-1dbf-44ca-9cd6-16c32a852e03"
SSSL01000446.1	RepeatMasker	DNA/Maverick	17606	17977	1002	-	.	ID="RND-5_FAMILY-9";Tend="1514";Tstart="1138";shortTE="F";uid="77720d3b-4d9a-45e6-b018-a022c9e30ece"
SSSL01000446.1	RepeatMasker	DNA	58530	58654	638	-	.	ID="RND-6_FAMILY-8287";Tend="1463";Tstart="1331";shortTE="F";uid="e441f15e-4eba-4579-ab3c-e6bd7a29b7a4"
SSSL01000446.1	RepeatMasker	DNA	3403	3906	1992	-	.	ID="TTAA13B_AP";Tend="579";Tstart="1";shortTE="F";uid="03687382-4366-4c1b-9858-fcea1d0d2d1c"
SSSL01000446.1	RepeatMasker	Unknown	5559	6587	961	-	.	ID="RND-6_FAMILY-120";TEgroup="ctg_274%7CRND-6_FAMILY-120%7C1";Tend="2079";Tstart="706";shortTE="F";uid="05ebdf94-0753-40b6-a933-99ae204fa0a3"
SSSL01000446.1	RepeatMasker	RC/Helitron	20352	20505	603	-	.	ID="HELITRON-1_HTIM";Tend="3642";Tstart="3488";shortTE="F";uid="119d5fcc-d094-47f7-b223-d1d3b6c210e5"
SSSL01000446.1	RepeatMasker	LTR/Pao	23389	23642	470	-	.	ID="RND-6_FAMILY-14103";Tend="993";Tstart="694";shortTE="F";uid="32a45e41-19c6-437c-9707-bf21c1e4b815"
SSSL01000446.1	RepeatMasker	Retroposon?	24206	26393	15609	-	.	ID="RND-5_FAMILY-7389";Tend="3713";Tstart="1548";shortTE="F";uid="caeae04d-d8e2-4a01-a6f9-e58630871b5a"
SSSL01000446.1	RepeatMasker	Unknown	53816	54037	809	-	.	ID="RND-1_FAMILY-119";Tend="1477";Tstart="1276";shortTE="F";uid="8d760efd-70fa-4ba5-b00d-517b16dfd614"
SSSL01000446.1	RepeatMasker	DNA	38149	38523	11051	-	.	ID="RND-6_FAMILY-8721";Tend="2061";Tstart="1871";shortTE="F";uid="bfbc0208-1cf9-4c2b-9494-d55ee735a2a9"
SSSL01000446.1	RepeatMasker	Unknown	4862	5252	966	-	.	ID="RND-6_FAMILY-120";Tend="1248";Tstart="861";shortTE="F";uid="a81f408c-6d67-4fa9-b95c-c99ecce5c3fe"
SSSL01000446.1	RepeatMasker	Unknown	1923	2174	1583	-	.	ID="RND-1_FAMILY-119";Tend="1218";Tstart="974";shortTE="F";uid="b0968ab9-048e-45fd-a322-14d39c08398e"
SSSL01000446.1	RepeatMasker	DNA/Maverick	15366	16535	675	-	.	ID="RND-5_FAMILY-9";Tend="3623";Tstart="2456";shortTE="F";uid="bb3fb499-b957-4f27-b06f-d842ed65fd46"
SSSL01000446.1	RepeatMasker	DNA/hAT-Tip100	49596	50626	797	-	.	ID="RND-5_FAMILY-1143";TEgroup="ctg_274%7CRND-5_FAMILY-1143%7C1";Tend="2330";Tstart="1384";shortTE="F";uid="9878d28c-5927-4d4d-8c91-852e5b1be043"
SSSL01000446.1	RepeatMasker	DNA	4064	4180	661	-	.	ID="RND-6_FAMILY-8287";Tend="1448";Tstart="1331";shortTE="F";uid="e3099949-c19c-445a-9585-7f5bbb02f7b7"
SSSL01000446.1	RepeatMasker	Retroposon?	11654	13509	15333	-	.	ID="RND-6_FAMILY-20914";Tend="1921";Tstart="113";shortTE="F";uid="c2920fa5-96ad-41b6-9f01-28962cb8fb40"
SSSL01000446.1	RepeatMasker	DNA/Maverick	27512	28279	2617	-	.	ID="RND-6_FAMILY-285";Tend="3191";Tstart="2442";shortTE="F";uid="281a13eb-cc25-4347-b14f-8f9e3a037eaa"
SSSL01000446.1	RepeatMasker	DNA/Maverick	28296	30847	8449	-	.	ID="rnd-6_family-285";Tend="3074";Tstart="116";shortTE="F";uid="0e638d97-13a1-4bf8-ab84-46941a3a3b37"
SSSL01000446.1	RepeatMasker	DNA	57038	57225	1264	-	.	ID="RND-5_FAMILY-374";Tend="505";Tstart="326";shortTE="F";uid="e2d6f2a5-97d8-481a-a473-89d8c3fb6143"
SSSL01000446.1	RepeatMasker	DNA	57877	58380	1968	-	.	ID="TTAA13B_AP";Tend="579";Tstart="1";shortTE="F";uid="3a1a81b3-6b5e-450e-a94f-ed7677954d51"
SSSL01000205.1	RepeatMasker	DNA/Ginger-1	21949	22203	1727	+	.	ID="RND-4_FAMILY-103";Tend="1888";Tstart="1624";shortTE="F";uid="00cc41ca-42a7-425b-80ea-ea5f2bc04ff6"
SSSL01000205.1	RepeatMasker	DNA/hAT	51602	52126	671	+	.	ID="RND-6_FAMILY-7888";TEgroup="ctg_275%7CRND-6_FAMILY-7888%7C1";Tend="1413";Tstart="939";shortTE="F";uid="c8ab0be5-9500-49cc-a835-07e9b308c2cc"
SSSL01000205.1	RepeatMasker	DNA/MULE-MuDR	29142	29595	1140	+	.	ID="RND-1_FAMILY-217";Tend="811";Tstart="349";shortTE="F";uid="a8395f4f-707f-409f-9666-82f6bc2f9ffb"
SSSL01000205.1	RepeatMasker	RC/Helitron	11516	11880	1137	+	.	ID="RND-6_FAMILY-4945";Tend="1473";Tstart="1181";shortTE="F";uid="33aab69f-c037-49ad-8591-fbb5f42fe46b"
SSSL01000205.1	RepeatMasker	DNA/TcMar-m44	37038	38565	2716	+	.	ID="mariner-1_ap";Tend="1901";Tstart="453";shortTE="F";uid="bf0c3d21-2d17-4e28-9a09-aa7f3a6fbe33"
SSSL01000205.1	RepeatMasker	DNA	55537	55681	646	+	.	ID="RND-6_FAMILY-18927";Tend="2252";Tstart="2105";shortTE="F";uid="7a21d297-bdb9-4df3-b6e1-50ffa44ab439"
SSSL01000205.1	RepeatMasker	DNA/Kolobok-E	25079	25291	576	+	.	ID="RND-6_FAMILY-15326";Tend="1347";Tstart="1115";shortTE="F";uid="88d775dc-4e5f-4c37-be87-11435758994c"
SSSL01000205.1	RepeatMasker	Unknown	57121	57889	5071	+	.	ID="RND-1_FAMILY-324";Tend="1772";Tstart="1010";shortTE="F";uid="4eed6da1-15ac-47fd-abdf-451cdbc56b69"
SSSL01000205.1	RepeatMasker	DNA/Ginger	10389	10605	447	+	.	ID="RND-6_FAMILY-7638";Tend="1007";Tstart="785";shortTE="F";uid="75c7853b-3411-4394-b543-cc7bf9e86ffc"
SSSL01000205.1	RepeatMasker	Unknown	6746	7912	8140	+	.	ID="RND-1_FAMILY-165";Tend="3518";Tstart="2312";shortTE="F";uid="e0da26c4-6329-4e9f-beb4-e7b0382433c5"
SSSL01000205.1	RepeatMasker	DNA/TcMar-Tc1	805	1752	2419	+	.	ID="mariner-4_hmm";Tend="1025";Tstart="119";shortTE="F";uid="3f7f508f-43bb-46c3-a4c4-8fd7c6b72cb1"
SSSL01000205.1	RepeatMasker	RC/Helitron	33044	34303	4239	+	.	ID="RND-5_FAMILY-3164";Tend="4668";Tstart="3398";shortTE="F";uid="1033f8a9-ec89-418e-b5c9-0e2feb76fb09"
SSSL01000205.1	RepeatMasker	DNA/Sola-1	23208	23311	408	+	.	ID="RND-5_FAMILY-3066";Tend="1054";Tstart="947";shortTE="F";uid="d347a8d4-c111-4cb5-a73e-e5748cce9d4d"
SSSL01000205.1	RepeatMasker	RC/Helitron	35561	35839	1177	+	.	ID="RND-5_FAMILY-3167";Tend="1902";Tstart="1623";shortTE="F";uid="721b3656-3a9f-41cd-9360-5be952b56e28"
SSSL01000205.1	RepeatMasker	DNA/MULE-NOF	45897	46116	1420	+	.	ID="RND-6_FAMILY-5700";Tend="963";Tstart="736";shortTE="F";uid="af8d1046-1480-4413-bd1b-75fab80f7e49"
SSSL01000205.1	RepeatMasker	DNA/hAT-hAT19	57909	58100	705	+	.	ID="HAT-N4_AP";Tend="186";Tstart="1";shortTE="F";uid="fc8a6971-c9dc-42b2-a886-8ca0188fd60c"
SSSL01000205.1	RepeatMasker	Unknown	8500	8845	918	+	.	ID="RND-1_FAMILY-165";Tend="1805";Tstart="1442";shortTE="F";uid="981a04db-b8d8-4988-810a-949c4661c882"
SSSL01000205.1	RepeatMasker	Unknown	30186	32175	16167	-	.	ID="RND-6_FAMILY-13511";Tend="2044";Tstart="114";shortTE="F";uid="8c3e7043-e17a-4c24-8e61-5895a97b5954"
SSSL01000205.1	RepeatMasker	DNA/Kolobok-E	54741	55264	1616	-	.	ID="rnd-6_family-20927";Tend="1229";Tstart="956";shortTE="F";uid="c831f781-2928-45d9-b003-b40fab060202"
SSSL01000205.1	RepeatMasker	LINE/RTE-RTE	60040	60814	2904	-	.	ID="RND-1_FAMILY-327";Tend="1522";Tstart="780";shortTE="F";uid="f2aad330-3125-4845-b638-c9c78f994cb1"
SSSL01000205.1	RepeatMasker	DNA/MULE-NOF	46913	47205	473	-	.	ID="REHAVKUS1_AP";Tend="1768";Tstart="1476";shortTE="F";uid="3211d3ac-acbb-4787-945b-69d3a17be9f8"
SSSL01000205.1	RepeatMasker	Unknown	23899	24017	937	-	.	ID="RND-1_FAMILY-153";Tend="1200";Tstart="1081";shortTE="F";uid="eb84fc99-53b0-430d-bcf4-8f0abb20c045"
SSSL01000205.1	RepeatMasker	Unknown	4199	5607	10198	-	.	ID="RND-1_FAMILY-90";Tend="3998";Tstart="2513";shortTE="F";uid="724c9a44-6a1c-46e7-b527-f99ce1639bb4"
SSSL01000205.1	RepeatMasker	DNA/MULE-MuDR	27899	28338	1925	-	.	ID="dna8-28b_ap";Tend="859";Tstart="475";shortTE="F";uid="61a760a3-c3d8-4d5d-ab88-3fe4fd8d201b"
SSSL01000205.1	RepeatMasker	DNA/Kolobok-T2	1753	3402	13986	-	.	ID="KOLOBOK-1_AP";Tend="4370";Tstart="2718";shortTE="F";uid="ff07c184-43ad-4df8-a100-9d4de4f960fa"
SSSL01000205.1	RepeatMasker	DNA/Kolobok-E	25063	25247	778	-	.	ID="KOLOBOKE-4_AP";Tend="4561";Tstart="4356";shortTE="F";uid="a53fde5d-4816-4406-ba5a-a64608f125ac"
SSSL01000205.1	RepeatMasker	DNA	11871	12879	4956	-	.	ID="RND-6_FAMILY-7771";Tend="2661";Tstart="1843";shortTE="F";uid="c0f4c34c-0571-48c7-812a-f6b38b139444"
SSSL01000205.1	RepeatMasker	DNA/MULE-MuDR	29964	30184	729	-	.	ID="DNA8-28B_AP";Tend="225";Tstart="1";shortTE="F";uid="0cd08285-8473-4b69-a37b-a148a2fa7970"
SSSL01000205.1	RepeatMasker	Unknown	5606	5742	550	-	.	ID="RND-1_FAMILY-6";TEgroup="ctg_275%7CRND-1_FAMILY-6%7C1";Tend="3562";Tstart="3491";shortTE="T";uid="85f04cf3-1313-49ab-bf20-bda942dbd872"
SSSL01000205.1	RepeatMasker	Unknown	5743	7242	12417	-	.	ID="RND-1_FAMILY-6";Tend="3562";Tstart="2067";shortTE="F";uid="edc4951c-9c6a-4fd1-8650-0e9d860c347b"
SSSL01000205.1	RepeatMasker	DNA/Kolobok-E	21757	21948	1365	-	.	ID="RND-6_FAMILY-1789";Tend="1932";Tstart="1743";shortTE="F";uid="c04b2f5f-7a06-4ae7-bc77-4d4dc41e4c47"
SSSL01000205.1	RepeatMasker	LINE/I-Jockey	3398	4204	1410	-	.	ID="RND-5_FAMILY-2775";Tend="1773";Tstart="965";shortTE="F";uid="922ccfba-28ac-45a8-b9ec-8eb654a7593e"
SSSL01000205.1	RepeatMasker	Unknown	7895	8150	1860	-	.	ID="RND-1_FAMILY-6";Tend="3562";Tstart="3315";shortTE="F";uid="ede7232b-0326-4f62-bbda-cb1b23a8e10c"
SSSL01000205.1	RepeatMasker	DNA	18856	20680	15766	-	.	ID="RND-6_FAMILY-4644";Tend="2000";Tstart="177";shortTE="F";uid="f48989b0-15ad-452c-90a5-833e32381021"
SSSL01000205.1	RepeatMasker	LINE/RTE-RTE	13183	16676	20388	-	.	ID="RND-6_FAMILY-8711";Tend="3400";Tstart="210";shortTE="F";uid="b3d6fe8f-b991-4ced-aaa6-741cdeda54b9"
SSSL01000205.1	RepeatMasker	RC/Helitron	11765	11968	883	-	.	ID="RND-6_FAMILY-8702";Tend="1124";Tstart="910";shortTE="F";uid="7ae4d690-b17d-4180-82f7-131b397a7bd1"
SSSL01000205.1	RepeatMasker	DNA	17349	17588	610	-	.	ID="RND-6_FAMILY-7771";Tend="235";Tstart="1";shortTE="F";uid="799d6b52-c5bf-478a-a1b8-4777bc808bc9"
SSSL01000205.1	RepeatMasker	RC/Helitron	52179	52576	1891	-	.	ID="RND-6_FAMILY-597";Tend="537";Tstart="163";shortTE="F";uid="192792d5-b5be-43e6-99b9-a73e296b9dab"
SSSL01000205.1	RepeatMasker	DNA/MULE-NOF	47998	48669	930	-	.	ID="REHAVKUS1_AP";Tend="1286";Tstart="615";shortTE="F";uid="41986919-a11c-44ec-bcd5-369faa2119ef"
SSSL01000205.1	RepeatMasker	Retroposon?	10456	10692	461	-	.	ID="RND-1_FAMILY-321";Tend="2946";Tstart="2709";shortTE="F";uid="1a710e08-6c76-440c-8bb3-901648af64d5"
SSSL01000205.1	RepeatMasker	DNA/MULE-NOF	46174	46428	424	-	.	ID="REHAVKUS1_AP";Tend="2245";Tstart="1989";shortTE="F";uid="113f2b6c-e5c3-4447-a122-d40225ff1230"
SSSL01000205.1	RepeatMasker	DNA/Ginger	50669	50877	1168	-	.	ID="RND-6_FAMILY-7638";Tend="1228";Tstart="985";shortTE="F";uid="734546f8-7c6f-4f36-bea8-d4d5e0145584"
SSSL01000205.1	RepeatMasker	DNA/Kolobok-E	22634	22803	652	-	.	ID="RND-5_FAMILY-12007";Tend="1866";Tstart="1696";shortTE="F";uid="65c32713-03f1-49fd-bf2a-8e59e1801ff4"
SSSL01000205.1	RepeatMasker	Unknown	27209	27898	5057	-	.	ID="RND-6_FAMILY-13511";Tend="2934";Tstart="2110";shortTE="F";uid="21f58059-2924-4a0b-b07a-54bee358e14f"
SSSL01000205.1	RepeatMasker	LINE/I-Jockey	43366	45299	1250	-	.	ID="RND-5_FAMILY-2775";TEgroup="ctg_275%7CRND-5_FAMILY-2775%7C1";Tend="1972";Tstart="1";shortTE="F";uid="55cd5dbf-7c7f-46f4-a412-1bb7f4d3d7cb"
SSSL01000523.1	RepeatMasker	Retroposon?	51390	51540	602	+	.	ID="RND-6_FAMILY-16849";Tend="1624";Tstart="1235";shortTE="F";uid="749dd3df-5caa-4944-bfba-52b142c35265"
SSSL01000523.1	RepeatMasker	DNA/hAT	23298	23677	1989	+	.	ID="DNA8-101_AP";Tend="421";Tstart="1";shortTE="F";uid="a402c975-ba8c-42e7-8523-7d4c69d9d225"
SSSL01000523.1	RepeatMasker	DNA/Ginger-1	7267	7451	560	+	.	ID="RND-6_FAMILY-649";Tend="2211";Tstart="2034";shortTE="F";uid="5fd202a5-3d57-4dc7-8a04-7f457783a784"
SSSL01000523.1	RepeatMasker	DNA/hAT	36609	36815	553	+	.	ID="RND-6_FAMILY-20555";Tend="1373";Tstart="1178";shortTE="F";uid="49c78793-b6af-4189-89e3-71e8903f3ba5"
SSSL01000523.1	RepeatMasker	DNA/Ginger-1	26241	28966	9242	+	.	ID="rnd-6_family-649";Tend="2346";Tstart="860";shortTE="F";uid="b28b2fcd-dc09-458c-9dee-d531fb4cc91f"
SSSL01000523.1	RepeatMasker	Retroposon?	30067	32761	11226	+	.	ID="RND-4_FAMILY-346";Tend="2380";Tstart="31";shortTE="F";uid="c07b5b20-48f2-4e9d-82ef-66c9f5957ddd"
SSSL01000523.1	RepeatMasker	DNA/Kolobok-E	36168	36298	428	+	.	ID="KOLOBOKE-2_AP";Tend="1937";Tstart="1798";shortTE="F";uid="56b0d40c-cc43-4fdb-ad86-1e7efec4ef5d"
SSSL01000523.1	RepeatMasker	RC/Helitron	52566	55297	460	+	.	ID="RND-6_FAMILY-10256";TEgroup="ctg_276%7CRND-6_FAMILY-10256%7C1";Tend="2512";Tstart="151";shortTE="T";uid="58d4762a-f62a-498f-ae94-dd3e44fd84e5"
SSSL01000523.1	RepeatMasker	LTR/Gypsy	39847	40754	6669	+	.	ID="RND-1_FAMILY-218";Tend="1876";Tstart="963";shortTE="F";uid="b436147f-8b58-4077-bd2a-8d2e09581c87"
SSSL01000523.1	RepeatMasker	LTR/Copia	2135	3352	472	+	.	ID="RND-6_FAMILY-13244";Tend="2938";Tstart="1765";shortTE="F";uid="0ce21b3e-d305-492a-b78b-64604d06baf0"
SSSL01000523.1	RepeatMasker	DNA/Ginger-1	6796	6901	497	+	.	ID="RND-6_FAMILY-649";Tend="1050";Tstart="938";shortTE="F";uid="f00ebb01-f753-49e3-a681-b2a4560eedb7"
SSSL01000523.1	RepeatMasker	DNA/Ginger-1	49338	49873	3522	+	.	ID="RND-6_FAMILY-10963";Tend="1401";Tstart="853";shortTE="F";uid="5c5136ae-7430-4b53-bf48-b4a6c356bb78"
SSSL01000523.1	RepeatMasker	DNA	35014	35277	8624	+	.	ID="RND-5_FAMILY-5831";Tend="2197";Tstart="869";shortTE="F";uid="eefc9497-46ec-4c24-bdf7-1c20066a3c68"
SSSL01000523.1	RepeatMasker	Unknown	48893	49168	1480	+	.	ID="RND-1_FAMILY-16";Tend="1257";Tstart="984";shortTE="F";uid="a6c67f17-514f-41f6-9f75-263c340ccfc9"
SSSL01000523.1	RepeatMasker	DNA/Ginger-1	35774	36167	2835	+	.	ID="RND-6_FAMILY-649";Tend="2091";Tstart="1137";shortTE="F";uid="ee1134ae-9eab-49f4-a9bf-16e792f1069c"
SSSL01000523.1	RepeatMasker	Unknown	25610	25803	870	+	.	ID="RND-5_FAMILY-1201";Tend="453";Tstart="279";shortTE="F";uid="43cbc831-dc60-43b5-8f72-6a26f7ecfb1e"
SSSL01000523.1	RepeatMasker	Unknown	24516	25038	2357	-	.	ID="RND-1_FAMILY-70";Tend="1485";Tstart="973";shortTE="F";uid="34e7d447-cee0-47a6-9ad9-7642218c1a00"
SSSL01000523.1	RepeatMasker	DNA/hAT?	22946	23108	906	-	.	ID="RND-1_FAMILY-10";Tend="1129";Tstart="950";shortTE="F";uid="fe243a01-6085-4248-9fb9-102bfca3a66f"
SSSL01000523.1	RepeatMasker	DNA/Kolobok-E	51541	51715	844	-	.	ID="RND-5_FAMILY-12007";Tend="1607";Tstart="1428";shortTE="F";uid="9c08fe92-7668-4c85-bf35-af936114f7a2"
SSSL01000523.1	RepeatMasker	Retroposon?	7284	7472	453	-	.	ID="SINE2-1_AP";Tend="315";Tstart="130";shortTE="F";uid="b94ea8a6-9510-47ab-9720-c55d2148563b"
SSSL01000523.1	RepeatMasker	DNA/Ginger-1	57631	57976	1496	-	.	ID="RND-6_FAMILY-566";Tend="2008";Tstart="1617";shortTE="F";uid="07ecefc3-ca4f-4fa4-a0a5-2a43f3e1d9d1"
SSSL01000523.1	RepeatMasker	Unknown	16967	17159	921	-	.	ID="RND-6_FAMILY-57";Tend="1184";Tstart="967";shortTE="F";uid="974b646d-dec4-41f1-9965-864d1faf71b1"
SSSL01000523.1	RepeatMasker	Unknown	13950	14681	5878	-	.	ID="RND-6_FAMILY-10646";Tend="732";Tstart="7";shortTE="F";uid="187347ab-98c4-4b6b-9381-d7846b562e05"
SSSL01000523.1	RepeatMasker	LINE/L2	18607	20833	10659	-	.	ID="RND-6_FAMILY-2883";Tend="2234";Tstart="102";shortTE="F";uid="ecf9e896-6791-4764-b4c4-81c368ea6e43"
SSSL01000523.1	RepeatMasker	LINE/L2	36817	38332	729	-	.	ID="RND-6_FAMILY-825";Tend="3581";Tstart="2078";shortTE="F";uid="01b54fc3-f94c-4620-baec-3d4d573b0b59"
SSSL01000523.1	RepeatMasker	DNA/Kolobok-E	6721	6940	464	-	.	ID="rnd-6_family-982";TEgroup="ctg_276%7Crnd-6_family-982%7C1";Tend="3043";Tstart="2922";shortTE="T";uid="7b5bb8d4-18bc-47d7-8168-055c68e08f64"
SSSL01000523.1	RepeatMasker	DNA/hAT-Tip100	57345	57476	604	-	.	ID="DNA8-6_AP";Tend="172";Tstart="2";shortTE="F";uid="8d546ecf-44e4-4d9b-bb21-5bb4feafcf99"
SSSL01000523.1	RepeatMasker	DNA/MULE-MuDR	41426	41664	1044	-	.	ID="RND-5_FAMILY-2079";Tend="1146";Tstart="909";shortTE="F";uid="2fb57e23-424b-47ea-8eaf-d7e87e205a75"
SSSL01000523.1	RepeatMasker	DNA/Kolobok-E	56897	57209	1594	-	.	ID="RND-6_FAMILY-15326";Tend="2317";Tstart="1979";shortTE="F";uid="ff704ea6-7cf3-4485-b30e-127f6015db1d"
SSSL01000523.1	RepeatMasker	DNA	33039	35013	17105	-	.	ID="RND-6_FAMILY-8222";Tend="2023";Tstart="57";shortTE="F";uid="43a3842c-50bb-4b6a-8aea-fcb55f9cfd9c"
SSSL01000523.1	RepeatMasker	DNA/hAT-hAT19	40742	41354	3585	-	.	ID="RND-6_FAMILY-22572";Tend="1586";Tstart="969";shortTE="F";uid="55b39173-fd2f-45ab-842c-3a60c540e950"
SSSL01000523.1	RepeatMasker	LINE/L2	42313	42742	554	-	.	ID="RND-6_FAMILY-2688";Tend="938";Tstart="520";shortTE="F";uid="1ce4aa7d-5fd8-4112-837b-15c4f2c59830"
SSSL01000523.1	RepeatMasker	DNA/Kolobok-E	22413	22611	416	-	.	ID="rnd-5_family-4702";Tend="2106";Tstart="1945";shortTE="F";uid="7be9bb08-17fb-4ef4-a675-51887e0fd09e"
SSSL01000523.1	RepeatMasker	DNA/Ginger-1	29915	30183	1704	-	.	ID="RND-6_FAMILY-1840";Tend="890";Tstart="624";shortTE="F";uid="578b2292-64af-4085-a61a-777cf1bdeb28"
SSSL01000523.1	RepeatMasker	Unknown	12628	13814	2635	-	.	ID="RND-6_FAMILY-10646";TEgroup="ctg_276%7CRND-6_FAMILY-10646%7C1";Tend="2153";Tstart="727";shortTE="F";uid="a05a64fb-866e-44a1-b90a-0216849133fd"
SSSL01000523.1	RepeatMasker	DNA	36229	36354	535	-	.	ID="RND-6_FAMILY-21122";Tend="808";Tstart="688";shortTE="F";uid="dc981fe1-baed-4728-a4f6-e92dc0684c97"
SSSL01000523.1	RepeatMasker	DNA/Ginger-1	51329	51557	530	-	.	ID="RND-6_FAMILY-6590";Tend="1870";Tstart="1656";shortTE="F";uid="7128df0a-df58-4514-9d56-3d4a36c551b3"
SSSL01000010.1	RepeatMasker	DNA/hAT	7930	8164	26957	+	.	ID="rnd-1_family-117";Tend="5738";Tstart="5421";shortTE="F";uid="82e26e5d-1836-441d-b94c-12e866cbf768"
SSSL01000010.1	RepeatMasker	DNA/hAT-Tip100	57635	57794	727	+	.	ID="DNA8-12_AP";Tend="158";Tstart="1";shortTE="F";uid="b417c6eb-2674-48e8-81f9-45370dffee8d"
SSSL01000010.1	RepeatMasker	DNA/hAT-hAT19	41312	42134	4625	+	.	ID="RND-5_FAMILY-1668";Tend="1153";Tstart="385";shortTE="F";uid="e587010a-bb50-46c3-bcb6-69ad241d432a"
SSSL01000010.1	RepeatMasker	DNA/hAT-Tip100	31974	32264	651	+	.	ID="dna8-87_ap";Tend="524";Tstart="241";shortTE="F";uid="c70587d9-36c3-49b0-87ee-4656095af0f6"
SSSL01000010.1	RepeatMasker	DNA/MULE-MuDR	43784	44845	2706	+	.	ID="RND-1_FAMILY-74";Tend="4167";Tstart="3087";shortTE="F";uid="ddd29f11-abf2-4332-917e-a7de49f9d9b2"
SSSL01000010.1	RepeatMasker	Unknown	11237	11659	2910	+	.	ID="RND-1_FAMILY-366";Tend="1374";Tstart="880";shortTE="F";uid="cd708368-a5e4-4d88-8154-5a5a51f3c429"
SSSL01000010.1	RepeatMasker	Retroposon?	38176	38308	584	+	.	ID="RND-5_FAMILY-2304";Tend="872";Tstart="751";shortTE="F";uid="56082be2-d170-4151-bcb9-397ce13ad015"
SSSL01000010.1	RepeatMasker	Unknown	6084	7345	9457	+	.	ID="RND-1_FAMILY-0";Tend="5761";Tstart="4495";shortTE="F";uid="368c7e38-cde1-46ba-a881-bdd79975a58b"
SSSL01000010.1	RepeatMasker	DNA	26326	26531	508	+	.	ID="TTAA3C_AP";Tend="221";Tstart="1";shortTE="F";uid="9c7fa348-a5ac-4bb0-9753-9d901a87cfa5"
SSSL01000010.1	RepeatMasker	DNA/hAT	2980	6083	26957	+	.	ID="rnd-1_family-117";Tend="5420";Tstart="1256";shortTE="F";uid="b82b1660-f5d2-4a76-a926-940c2136d3ee"
SSSL01000010.1	RepeatMasker	DNA	49187	52233	19316	+	.	ID="RND-1_FAMILY-17";Tend="4044";Tstart="969";shortTE="F";uid="5b63c9cd-601b-48dd-b8b4-ce6272a0d636"
SSSL01000010.1	RepeatMasker	DNA	38722	40043	4110	+	.	ID="RND-6_FAMILY-15876";Tend="2921";Tstart="1726";shortTE="F";uid="e7ae6fd6-1e4e-4625-8055-805fb24ffd08"
SSSL01000010.1	RepeatMasker	Unknown	13915	16514	8436	+	.	ID="RND-1_FAMILY-5";TEgroup="ctg_277%7CRND-1_FAMILY-5%7C1";Tend="2769";Tstart="20";shortTE="F";uid="c56f617a-89f1-4181-8ffa-5ad0a626f79a"
SSSL01000010.1	RepeatMasker	DNA	24892	25264	822	+	.	ID="TTAA2C_AP";Tend="423";Tstart="22";shortTE="F";uid="e3266094-8ef9-4a46-9ebc-dac14297d8d6"
SSSL01000010.1	RepeatMasker	RC/Helitron	8531	10488	11424	+	.	ID="RND-1_FAMILY-71";Tend="2351";Tstart="413";shortTE="F";uid="bf2a100e-f112-4b53-9d47-4c1eeb1d7a5d"
SSSL01000010.1	RepeatMasker	Unknown	11660	11836	1183	+	.	ID="RND-5_FAMILY-2868";Tend="1686";Tstart="1511";shortTE="F";uid="42b54a44-2198-4b51-b0fe-4c776bcc23f0"
SSSL01000010.1	RepeatMasker	Unknown	57795	57937	1160	+	.	ID="RND-6_FAMILY-4812";Tend="1593";Tstart="1451";shortTE="F";uid="beda8d86-2149-4877-9f2d-9d16d400437c"
SSSL01000010.1	RepeatMasker	DNA/Kolobok-E	52230	56823	32323	-	.	ID="RND-1_FAMILY-191";Tend="4494";Tstart="11";shortTE="F";uid="40444d91-b8b1-481f-8916-0531d68d699c"
SSSL01000010.1	RepeatMasker	Unknown	39460	40481	1134	-	.	ID="RND-5_FAMILY-2868";Tend="2461";Tstart="1514";shortTE="F";uid="d98f2e9a-b3ad-42b7-ac87-7a1e3f1c0d61"
SSSL01000010.1	RepeatMasker	Unknown	40483	40906	1526	-	.	ID="RND-1_FAMILY-366";Tend="1374";Tstart="894";shortTE="F";uid="7c4afbc6-cb73-4068-b6fe-665cf0205a27"
SSSL01000010.1	RepeatMasker	RC/Helitron	41709	43663	9550	-	.	ID="RND-1_FAMILY-71";Tend="2351";Tstart="446";shortTE="F";uid="e4801188-a9fc-4d5e-b26f-9b5a2b8aa41b"
SSSL01000010.1	RepeatMasker	RC/Helitron	17415	17548	710	-	.	ID="RND-1_FAMILY-13";Tend="1124";Tstart="989";shortTE="F";uid="6e24f945-cad6-471f-a2e6-2ad6d9a39151"
SSSL01000010.1	RepeatMasker	DNA	36522	36781	709	-	.	ID="ttaa2b_ap";Tend="235";Tstart="20";shortTE="F";uid="6f87b1ee-e106-4233-9c2e-8b00bb5c0fd8"
SSSL01000010.1	RepeatMasker	Unknown	41128	41311	3540	-	.	ID="RND-5_FAMILY-2868";Tend="1344";Tstart="427";shortTE="F";uid="045a187d-96c0-4596-848f-9bf6b73c3840"
SSSL01000010.1	RepeatMasker	DNA/hAT-Tip100	17807	18063	1791	-	.	ID="DNA8-18_AP";Tend="820";Tstart="562";shortTE="F";uid="e300480b-ee8b-429a-97a0-96d1145ea4c0"
SSSL01000010.1	RepeatMasker	DNA/hAT	45023	49195	23143	-	.	ID="RND-1_FAMILY-117";Tend="5491";Tstart="1253";shortTE="F";uid="ae26c649-19c4-4d98-a79b-6f0ef4d8143e"
SSSL01000010.1	RepeatMasker	Unknown	19946	20249	1748	-	.	ID="RND-5_FAMILY-825";Tend="1497";Tstart="1188";shortTE="F";uid="b7d2f585-0eac-485c-98c4-b0e2915dbbb5"
SSSL01000010.1	RepeatMasker	DNA	24634	24887	611	-	.	ID="TTAA27_AP";Tend="289";Tstart="1";shortTE="F";uid="32730fe0-4cd5-44af-9a9a-4def0c54f058"
SSSL01000010.1	RepeatMasker	DNA/Ginger-1	18059	18797	4866	-	.	ID="RND-6_FAMILY-566";Tend="2326";Tstart="1554";shortTE="F";uid="b4495e49-8106-471a-959c-1368070bb974"
SSSL01000010.1	RepeatMasker	DNA/Kolobok-E	56993	57634	3392	-	.	ID="RND-6_FAMILY-1365";Tend="1551";Tstart="886";shortTE="F";uid="aaa5f279-2fc3-496f-9429-ffb5b7f8700f"
SSSL01000010.1	RepeatMasker	Unknown	11950	14424	13647	-	.	ID="RND-1_FAMILY-1";Tend="2856";Tstart="322";shortTE="F";uid="6503c141-310d-4644-98a0-b030eaf244a5"
SSSL01000010.1	RepeatMasker	DNA/MULE-MuDR	7346	8427	3652	-	.	ID="RND-1_FAMILY-74";Tend="4182";Tstart="3087";shortTE="F";uid="c9570b8f-1c27-4553-b9bd-42dc9df8d695"
SSSL01000010.1	RepeatMasker	DNA/Ginger-1	18808	19096	1912	-	.	ID="RND-6_FAMILY-8823";Tend="1148";Tstart="866";shortTE="F";uid="d7dca02c-3d70-4404-9324-43272c0cadad"
SSSL01000010.1	RepeatMasker	DNA/hAT-Tip100	32422	33128	4190	-	.	ID="DNA8-42_AP";Tend="692";Tstart="1";shortTE="F";uid="a47ca394-91ab-4724-8939-17d185b46197"
SSSL01000010.1	RepeatMasker	DNA	1	2990	18952	-	.	ID="RND-1_FAMILY-17";Tend="4013";Tstart="958";shortTE="F";uid="2c6c123b-9d33-49e4-8d8e-e15ae90bbb3d"
SSSL01000010.1	RepeatMasker	Retroposon?	38476	39081	1061	-	.	ID="RND-1_FAMILY-132";Tend="1136";Tstart="505";shortTE="F";uid="d6b6b54a-43ad-46a4-99c3-931a012d6683"
SSSL01000195.1	RepeatMasker	DNA/MULE-MuDR	19802	21632	5800	+	.	ID="RND-5_FAMILY-5655";TEgroup="ctg_278%7CRND-5_FAMILY-5655%7C1";Tend="2328";Tstart="464";shortTE="F";uid="5ef967bd-40ff-4651-903a-545991fb814b"
SSSL01000195.1	RepeatMasker	DNA	55142	55436	934	+	.	ID="RND-6_FAMILY-3494";Tend="3129";Tstart="2854";shortTE="F";uid="1e606f70-bd4b-4dbe-937a-331183d6e76f"
SSSL01000195.1	RepeatMasker	DNA/Ginger-1	14651	14810	633	+	.	ID="rnd-6_family-6590";TEgroup="ctg_278%7Crnd-6_family-6590%7C1";Tend="1816";Tstart="1705";shortTE="T";uid="75d471aa-e3b1-43db-9529-007d59f7ee99"
SSSL01000195.1	RepeatMasker	DNA/Kolobok-E	11012	11181	911	+	.	ID="KOLOBOKE-3_AP";Tend="2206";Tstart="2033";shortTE="F";uid="fc163f30-3b49-44ce-a612-bc0e187a3d94"
SSSL01000195.1	RepeatMasker	DNA/Kolobok-E	37160	41749	35113	+	.	ID="RND-1_FAMILY-11";Tend="4664";Tstart="5";shortTE="F";uid="556ecd84-17dd-4fd1-b97e-662d58086452"
SSSL01000195.1	RepeatMasker	Retroposon?	11146	12253	6212	+	.	ID="RND-5_FAMILY-10685";Tend="3489";Tstart="2375";shortTE="F";uid="6151ad97-3265-43a7-b7c3-652411c7f216"
SSSL01000195.1	RepeatMasker	Retroposon?	18497	18597	456	+	.	ID="SINE2-1_AP";Tend="1329";Tstart="1229";shortTE="F";uid="e875e9ad-ce40-442e-8460-15580fdbb053"
SSSL01000195.1	RepeatMasker	DNA/hAT	29666	30282	3959	+	.	ID="rnd-1_family-117";Tend="5196";Tstart="4016";shortTE="F";uid="6df24e3a-595e-40a0-9999-be1ad029c7db"
SSSL01000195.1	RepeatMasker	Unknown	18605	19348	5374	+	.	ID="RND-6_FAMILY-25700";Tend="1804";Tstart="995";shortTE="F";uid="ea31d8f6-3308-44ab-93f0-8ed34e751d99"
SSSL01000195.1	RepeatMasker	DNA/MULE-MuDR	1	985	5452	+	.	ID="RND-1_FAMILY-74";Tend="4178";Tstart="3199";shortTE="F";uid="b579acaf-ab46-429e-8009-ba2b47a25804"
SSSL01000195.1	RepeatMasker	DNA/MULE-MuDR	42388	42684	2119	+	.	ID="RND-5_FAMILY-282";Tend="2247";Tstart="1959";shortTE="F";uid="5664ae2c-372a-4715-aa52-56fd1744c5cc"
SSSL01000195.1	RepeatMasker	Retroposon?	16350	17827	10696	+	.	ID="RND-6_FAMILY-23005";Tend="3716";Tstart="2257";shortTE="F";uid="195b1865-aada-47ac-9b24-715fb3077bcd"
SSSL01000195.1	RepeatMasker	DNA/Sola-1	27057	28593	11154	+	.	ID="RND-6_FAMILY-1792";Tend="2559";Tstart="1041";shortTE="F";uid="c83f8fe0-eb37-4ea8-a3ed-b0ab93d16adc"
SSSL01000195.1	RepeatMasker	DNA/hAT-Ac	14438	14600	888	+	.	ID="RND-6_FAMILY-4228";Tend="1174";Tstart="1017";shortTE="F";uid="fd47b423-a548-4141-b870-a928a0313c56"
SSSL01000195.1	RepeatMasker	DNA/hAT	31816	32817	7652	+	.	ID="RND-1_FAMILY-3";Tend="1796";Tstart="782";shortTE="F";uid="6bc5a1e9-ad10-4978-96f6-ac1411cce58e"
SSSL01000195.1	RepeatMasker	Unknown	6186	6322	1037	+	.	ID="RND-1_FAMILY-189";Tend="1155";Tstart="1010";shortTE="F";uid="cbb7e42f-2894-4bc9-9e30-fcbcfa9a3cc6"
SSSL01000195.1	RepeatMasker	DNA	14172	14308	501	+	.	ID="TTAA25_AP";Tend="261";Tstart="131";shortTE="F";uid="51a4791f-4116-416e-9502-3480efc5c72c"
SSSL01000195.1	RepeatMasker	DNA/hAT-Tip100	6618	9188	10677	+	.	ID="RND-6_FAMILY-20952";Tend="2549";Tstart="187";shortTE="F";uid="78544d18-0232-410b-8966-786cf4f650c2"
SSSL01000195.1	RepeatMasker	DNA/hAT-Charlie	19351	19797	2064	+	.	ID="RND-6_FAMILY-13501";Tend="1400";Tstart="954";shortTE="F";uid="688c0653-db1c-4c0a-bb62-86436e472816"
SSSL01000195.1	RepeatMasker	DNA/hAT-hAT19	50138	51868	7869	+	.	ID="rnd-6_family-12793";Tend="2522";Tstart="610";shortTE="F";uid="105b00eb-7c3e-4fe5-9c68-7874c83708c2"
SSSL01000195.1	RepeatMasker	RC/Helitron	14874	15008	974	+	.	ID="RND-6_FAMILY-10189";Tend="1032";Tstart="898";shortTE="F";uid="d816b52d-446f-42fa-aa68-80c122779e99"
SSSL01000195.1	RepeatMasker	DNA/Ginger-1	13555	13717	513	+	.	ID="RND-6_FAMILY-25099";Tend="590";Tstart="435";shortTE="F";uid="c5de0d97-fb02-4a84-bb48-f470dea8c4e5"
SSSL01000195.1	RepeatMasker	Unknown	21663	22985	11842	+	.	ID="RND-1_FAMILY-161";Tend="2481";Tstart="1113";shortTE="F";uid="107113f2-d9e7-44ac-aa17-7b9f4a6516b9"
SSSL01000195.1	RepeatMasker	DNA/hAT-hAT19	52083	52633	2792	+	.	ID="RND-5_FAMILY-1668";Tend="1720";Tstart="1192";shortTE="F";uid="60695a22-f9af-4a80-a58e-7a9f17f23ad7"
SSSL01000195.1	RepeatMasker	LINE/I	4081	4950	628	+	.	ID="RND-5_FAMILY-869";Tend="921";Tstart="69";shortTE="F";uid="24e32110-5470-41b8-a7a1-4754296756e9"
SSSL01000195.1	RepeatMasker	DNA/hAT	1255	3752	15685	+	.	ID="RND-1_FAMILY-3";Tend="3658";Tstart="1168";shortTE="F";uid="65017d96-2308-4e48-a2bf-994bb0147082"
SSSL01000195.1	RepeatMasker	DNA	57353	59027	7012	-	.	ID="RND-1_FAMILY-40";Tend="2595";Tstart="806";shortTE="F";uid="32aa8982-eb13-4a73-ba92-9d536ff4d088"
SSSL01000195.1	RepeatMasker	DNA	11862	13291	6273	-	.	ID="rnd-1_family-40";Tend="1720";Tstart="672";shortTE="F";uid="7ec8eddc-2903-4ed7-8f7d-0d01dd36fab1"
SSSL01000195.1	RepeatMasker	DNA/Ginger-1	57200	57343	871	-	.	ID="RND-1_FAMILY-136";Tend="1899";Tstart="1766";shortTE="F";uid="5f6ff77c-2eeb-41d5-9cd8-98d31d2da37c"
SSSL01000195.1	RepeatMasker	DNA/Ginger-1	6357	7475	7915	-	.	ID="RND-1_FAMILY-136";Tend="2929";Tstart="1829";shortTE="F";uid="6d051af8-697d-4559-b77a-a51af475fe41"
SSSL01000195.1	RepeatMasker	DNA	48241	50674	12359	-	.	ID="RND-4_FAMILY-32";Tend="6405";Tstart="4178";shortTE="F";uid="105ff1d9-17fd-4b1b-9156-b7a3f503dc5e"
SSSL01000195.1	RepeatMasker	LTR	22986	27062	1954	-	.	ID="RND-6_FAMILY-10644";TEgroup="ctg_278%7CRND-6_FAMILY-10644%7C1";Tend="4017";Tstart="173";shortTE="F";uid="ac57cc1b-2cd0-4145-8ea3-43d71c171a40"
SSSL01000195.1	RepeatMasker	DNA/hAT	142	1302	5415	-	.	ID="RND-1_FAMILY-117";Tend="5755";Tstart="4663";shortTE="F";uid="c3039939-a3a0-4bc0-8e1c-5e6c47dbe1f2"
SSSL01000195.1	RepeatMasker	RC/Helitron	15002	16006	8289	-	.	ID="RND-6_FAMILY-5005";Tend="2293";Tstart="1317";shortTE="F";uid="1d0715e0-fc0a-4bc2-89fe-e78dffa0dab3"
SSSL01000195.1	RepeatMasker	Unknown	59893	60061	634	-	.	ID="RND-1_FAMILY-109";Tend="1133";Tstart="939";shortTE="F";uid="bf4512bd-f798-44e5-92bf-8aa108a42f6b"
SSSL01000195.1	RepeatMasker	DNA	59641	59746	664	-	.	ID="RND-6_FAMILY-2082";Tend="1110";Tstart="1008";shortTE="F";uid="40542c39-c7f5-4907-ae82-07396605f3f7"
SSSL01000195.1	RepeatMasker	Retroposon?	43756	44678	6261	-	.	ID="RND-6_FAMILY-18748";Tend="1767";Tstart="825";shortTE="F";uid="1a089bfa-8b32-4d3b-a76f-ba66becc2fa7"
SSSL01000195.1	RepeatMasker	DNA/Ginger-1	53918	55121	8155	-	.	ID="RND-1_FAMILY-136";Tend="2929";Tstart="1727";shortTE="F";uid="dffb393c-d20d-4d78-a6e0-b984aefdb43a"
SSSL01000195.1	RepeatMasker	DNA/Ginger-1	42432	43566	1790	-	.	ID="RND-6_FAMILY-25099";TEgroup="ctg_278%7CRND-6_FAMILY-25099%7C1";Tend="1433";Tstart="435";shortTE="F";uid="32532ba8-fc8e-4351-91de-f8333a4ca683"
SSSL01000195.1	RepeatMasker	Unknown	44687	48229	16002	-	.	ID="RND-6_FAMILY-17900";Tend="4571";Tstart="984";shortTE="F";uid="39c04fdb-ebe9-4c7e-854f-ab29dbc22774"
SSSL01000195.1	RepeatMasker	Unknown	28443	29301	1743	-	.	ID="RND-6_FAMILY-16033";Tend="1438";Tstart="567";shortTE="F";uid="202bd21d-a1c0-46f4-bd0d-98585e3f5533"
SSSL01000195.1	RepeatMasker	DNA/Kolobok-E	15988	16350	3067	-	.	ID="RND-1_FAMILY-46";Tend="2168";Tstart="1798";shortTE="F";uid="c81aa0f0-e280-4551-8968-e04024b38b03"
SSSL01000195.1	RepeatMasker	DNA/Kolobok-E	35047	39777	35944	-	.	ID="RND-1_FAMILY-191";Tend="4704";Tstart="11";shortTE="F";uid="e89e70de-5c10-451d-b29f-1d7c53d2fb77"
SSSL01000195.1	RepeatMasker	DNA/Ginger-1	9815	11150	7361	-	.	ID="RND-6_FAMILY-5073";Tend="2388";Tstart="1004";shortTE="F";uid="d61b044f-9b97-4b2d-b8c3-c3d6be2960cf"
SSSL01000195.1	RepeatMasker	Unknown	53691	53882	555	-	.	ID="RND-1_FAMILY-189";TEgroup="ctg_278%7CRND-1_FAMILY-189%7C1";Tend="1206";Tstart="1010";shortTE="F";uid="c027314a-4ac3-41dd-b450-bb913d05426f"
SSSL01000195.1	RepeatMasker	DNA/Ginger-1	55181	57199	8590	-	.	ID="rnd-6_family-566";Tend="2195";Tstart="872";shortTE="F";uid="e293a4b3-8ab6-4a2e-bd10-20b96e89d73b"
SSSL01000195.1	RepeatMasker	DNA	13511	13739	415	-	.	ID="RND-6_FAMILY-2929";Tend="10506";Tstart="10281";shortTE="F";uid="b16ce2e8-92f3-4fac-bf46-65a16020ddb3"
SSSL01000195.1	RepeatMasker	DNA/MULE-MuDR	20419	20540	492	-	.	ID="RND-1_FAMILY-217";Tend="1387";Tstart="1263";shortTE="F";uid="6f801ed8-1f69-446c-aeae-eb8fe6fc47fb"
SSSL01000261.1	RepeatMasker	DNA/hAT	26027	26477	2544	+	.	ID="RND-6_FAMILY-7888";Tend="1447";Tstart="1010";shortTE="F";uid="0cdfafd2-f532-460b-98fa-a2c7d3db7f39"
SSSL01000261.1	RepeatMasker	DNA/hAT	41929	42074	499	+	.	ID="DNA8-105_AP";Tend="650";Tstart="500";shortTE="F";uid="6e6df3ea-957b-4f7d-b867-926e27cbc4d4"
SSSL01000261.1	RepeatMasker	DNA	24436	25625	9767	+	.	ID="RND-6_FAMILY-21122";Tend="1967";Tstart="766";shortTE="F";uid="a7fa4651-fb6d-4b6d-80f3-764138b5f8d1"
SSSL01000261.1	RepeatMasker	DNA/hAT	31136	31644	3043	+	.	ID="DNA8-101_AP";Tend="567";Tstart="1";shortTE="F";uid="531a57c6-9b64-4545-af27-f9be41bd63d0"
SSSL01000261.1	RepeatMasker	RC/Helitron	7965	8170	706	+	.	ID="RND-5_FAMILY-2140";Tend="1823";Tstart="1659";shortTE="F";uid="11f7e286-0f05-4fa7-9170-779fce9d41bc"
SSSL01000261.1	RepeatMasker	DNA	25626	25910	689	+	.	ID="RND-6_FAMILY-22185";TEgroup="ctg_279%7CRND-6_FAMILY-22185%7C1";Tend="2379";Tstart="1958";shortTE="F";uid="3bb4565e-1894-435d-908d-32185caa5ed7"
SSSL01000261.1	RepeatMasker	DNA/Kolobok-E	21172	21797	5014	+	.	ID="RND-1_FAMILY-155";Tend="773";Tstart="156";shortTE="F";uid="4fc7d327-fda4-468b-99f9-17ba76b65f3f"
SSSL01000261.1	RepeatMasker	DNA/TcMar-Tc1	13142	13383	425	+	.	ID="RND-6_FAMILY-2912";Tend="496";Tstart="263";shortTE="F";uid="38e6c42a-2676-4ad2-b09f-c76ae8aa0862"
SSSL01000261.1	RepeatMasker	DNA/Kolobok-E	35124	35335	765	+	.	ID="RND-6_FAMILY-982";Tend="3148";Tstart="2941";shortTE="F";uid="d06ba623-f54a-4276-88dc-f97fdcc647dc"
SSSL01000261.1	RepeatMasker	DNA	17266	17412	538	+	.	ID="RND-6_FAMILY-22185";Tend="1680";Tstart="1544";shortTE="F";uid="79473c21-44c9-4d75-ae4e-81a7c98a610c"
SSSL01000261.1	RepeatMasker	LINE/I	26870	27810	2290	+	.	ID="RND-6_FAMILY-1706";Tend="1845";Tstart="940";shortTE="F";uid="fb5b067d-20e2-48bc-b691-3fc06fff79bb"
SSSL01000261.1	RepeatMasker	DNA/Kolobok-E	38068	38279	765	+	.	ID="RND-6_FAMILY-982";Tend="3148";Tstart="2941";shortTE="F";uid="341e8ceb-2a41-43eb-8500-32c431a4ffaa"
SSSL01000261.1	RepeatMasker	Unknown	9311	10454	2333	+	.	ID="RND-4_FAMILY-2307";Tend="2193";Tstart="952";shortTE="F";uid="782f3ca0-6b52-4876-998c-4c0ec5237643"
SSSL01000261.1	RepeatMasker	DNA	32646	32807	477	+	.	ID="RND-6_FAMILY-21122";Tend="1045";Tstart="888";shortTE="F";uid="3bfa7753-79b4-4b25-b604-8ce93a7fcbeb"
SSSL01000261.1	RepeatMasker	DNA/hAT	47345	47611	1381	+	.	ID="RND-6_FAMILY-7888";Tend="1332";Tstart="1039";shortTE="F";uid="74f1c7ed-b3dc-40d5-bc3d-ea08daa131a7"
SSSL01000261.1	RepeatMasker	DNA	16869	17230	1030	+	.	ID="TTAA3_AP";Tend="429";Tstart="186";shortTE="F";uid="20a2ae37-90af-4f10-92df-d2f01a383727"
SSSL01000261.1	RepeatMasker	DNA/Ginger-1	42612	43073	515	+	.	ID="RND-6_FAMILY-566";Tend="2116";Tstart="1568";shortTE="F";uid="f03e6adf-3e58-4a0b-9fbc-1a8be56470e2"
SSSL01000261.1	RepeatMasker	Unknown	27895	28130	895	+	.	ID="RND-1_FAMILY-70";Tend="1471";Tstart="1202";shortTE="F";uid="7d3ed348-e903-4073-9cd2-a19be3bf8fdb"
SSSL01000261.1	RepeatMasker	DNA/Ginger-1	1433	1590	866	+	.	ID="RND-1_FAMILY-62";Tend="1496";Tstart="1342";shortTE="F";uid="2c37f190-b433-47d4-936e-4417247b146c"
SSSL01000261.1	RepeatMasker	DNA/TcMar-m44	44115	44242	570	+	.	ID="dnax-6_ap";Tend="258";Tstart="131";shortTE="F";uid="be09bda5-09f3-4a1f-9c1e-8181e0c0d317"
SSSL01000261.1	RepeatMasker	DNA/Kolobok-E	4953	6421	7860	+	.	ID="RND-6_FAMILY-11365";Tend="2233";Tstart="774";shortTE="F";uid="bdf8e063-b676-41f7-8734-b0e04d2deec6"
SSSL01000261.1	RepeatMasker	LINE/R1	26653	26817	509	+	.	ID="SART-5_API";Tend="3507";Tstart="3343";shortTE="F";uid="60b640e1-3754-475f-b8ce-bfa6e81f90d6"
SSSL01000261.1	RepeatMasker	DNA	44273	44695	2100	+	.	ID="TTAA3_AP";Tend="429";Tstart="1";shortTE="F";uid="81d610bd-6714-4f26-a970-c9bd8bf01307"
SSSL01000261.1	RepeatMasker	RC/Helitron	14875	15885	7890	+	.	ID="RND-1_FAMILY-4";Tend="1898";Tstart="885";shortTE="F";uid="27ae1e07-458b-46a4-8803-0ed0723bfc4a"
SSSL01000261.1	RepeatMasker	DNA	46852	47133	697	+	.	ID="RND-1_FAMILY-338";Tend="1764";Tstart="1433";shortTE="F";uid="4b1d1a32-b8f8-476b-a146-403faec852c5"
SSSL01000261.1	RepeatMasker	DNA/TcMar-Mariner	13428	14591	3154	+	.	ID="mariner-n30_hsal";Tend="1178";Tstart="13";shortTE="F";uid="5a0d93bc-ed87-440f-9f75-9e7735d1fa4c"
SSSL01000261.1	RepeatMasker	DNA/Kolobok-E	20923	21171	1920	+	.	ID="RND-1_FAMILY-289";Tend="3266";Tstart="3020";shortTE="F";uid="45fec5eb-284c-4b72-b17c-c363b00867f1"
SSSL01000261.1	RepeatMasker	DNA	11495	12525	4253	+	.	ID="RND-6_FAMILY-22185";Tend="1495";Tstart="557";shortTE="F";uid="483825e4-f572-4471-bd05-15f73bd02f98"
SSSL01000261.1	RepeatMasker	DNA/Kolobok-E	32672	32816	928	-	.	ID="RND-6_FAMILY-11365";Tend="1812";Tstart="1675";shortTE="F";uid="98964600-73ea-4e54-bfed-769a1419f854"
SSSL01000261.1	RepeatMasker	Unknown	49277	49511	852	-	.	ID="RND-5_FAMILY-2846";Tend="1378";Tstart="1120";shortTE="F";uid="509ed39e-2956-47be-9d94-ad319f87daf0"
SSSL01000261.1	RepeatMasker	LTR	8367	8610	769	-	.	ID="RND-6_FAMILY-10644";Tend="848";Tstart="609";shortTE="F";uid="bd30cf0f-4a50-438f-9b46-5a42316e1b8f"
SSSL01000261.1	RepeatMasker	DNA/hAT	41593	41922	698	-	.	ID="RND-5_FAMILY-156";Tend="1023";Tstart="699";shortTE="F";uid="ad9d5387-056d-4b38-962f-adbc68296a8e"
SSSL01000261.1	RepeatMasker	DNA/MULE-MuDR	43485	43758	1257	-	.	ID="RND-4_FAMILY-952";Tend="1604";Tstart="1340";shortTE="F";uid="e0724121-5655-4d9f-9ad3-e75173ff6e86"
SSSL01000261.1	RepeatMasker	Unknown	26526	26641	699	-	.	ID="RND-1_FAMILY-76";Tend="1381";Tstart="1250";shortTE="F";uid="cad4d09a-a037-4c35-aec2-c3350293a94f"
```
