## Supplementary material for "Transposon accumulation at xenobiotic gene family loci: a comparative genomic analysis in aphids": Sup_File_S2: sitobionMiscanthi.filteredRepeats.gff (part 12 of 35)

```
SSSL01000261.1	RepeatMasker	DNA/Ginger-1	32797	32901	543	-	.	ID="rnd-6_family-5073";Tend="1081";Tstart="989";shortTE="F";uid="a82e9f80-deac-410a-aba5-2ce7098718d6"
SSSL01000261.1	RepeatMasker	DNA/hAT-Tip100	16556	16734	680	-	.	ID="DNA8-16B_AP";Tend="167";Tstart="1";shortTE="F";uid="1c2c05d7-fa38-4494-baaa-70d874992805"
SSSL01000261.1	RepeatMasker	RC/Helitron	14860	14991	880	-	.	ID="RND-1_FAMILY-13";Tend="1776";Tstart="1645";shortTE="F";uid="d4dea58d-31ee-4ee2-a847-fd6c39be791f"
SSSL01000261.1	RepeatMasker	DNA/Ginger-1	30087	30437	1679	-	.	ID="rnd-6_family-566";Tend="1789";Tstart="1224";shortTE="F";uid="f889fac2-ac94-4b09-bd3e-b14ad66f1207"
SSSL01000261.1	RepeatMasker	DNA	51161	51331	833	-	.	ID="RND-5_FAMILY-2733";Tend="1386";Tstart="1215";shortTE="F";uid="c68a4442-d2ed-44be-8ff3-16365ea49218"
SSSL01000261.1	RepeatMasker	Unknown	15869	16555	4999	-	.	ID="RND-6_FAMILY-25700";Tend="1730";Tstart="1060";shortTE="F";uid="56c55b2f-7314-4c31-b3cd-71f01ae5b7f7"
SSSL01000261.1	RepeatMasker	Unknown	17398	19519	9102	-	.	ID="RND-1_FAMILY-243";Tend="3562";Tstart="729";shortTE="F";uid="177c88cb-5023-4e0a-8c7a-56ebcd0c7c94"
SSSL01000261.1	RepeatMasker	DNA/TcMar-Tc4	45747	47056	1845	-	.	ID="RND-5_FAMILY-1151";TEgroup="ctg_279%7CRND-5_FAMILY-1151%7C1";Tend="2326";Tstart="264";shortTE="F";uid="2f509521-98da-4a22-a703-68e32cbf773d"
SSSL01000261.1	RepeatMasker	DNA	19494	20037	4407	-	.	ID="RND-6_FAMILY-11904";Tend="1613";Tstart="1070";shortTE="F";uid="c7ca931b-7ea2-4dd7-b341-2f512e7a7df4"
SSSL01000261.1	RepeatMasker	LINE/CR1	30526	30925	498	-	.	ID="RND-6_FAMILY-2852";Tend="2068";Tstart="1673";shortTE="F";uid="143866b8-ab49-4b2f-b6e2-b92dda46841f"
SSSL01000261.1	RepeatMasker	DNA/Kolobok-E	34147	35284	6596	-	.	ID="RND-6_FAMILY-6582";Tend="2028";Tstart="858";shortTE="F";uid="bfd64b7e-76e3-4fd1-a9de-81d5c9f70f00"
SSSL01000261.1	RepeatMasker	DNA/hAT-Tip100	49853	50115	1024	-	.	ID="RND-5_FAMILY-1991";Tend="689";Tstart="398";shortTE="F";uid="2607987c-6d01-410d-9190-bf85193aec91"
SSSL01000261.1	RepeatMasker	Retroposon?	21797	23875	17953	-	.	ID="RND-1_FAMILY-321";Tend="2525";Tstart="438";shortTE="F";uid="9f7681c2-9d35-490e-84a9-cbebd1cc707c"
SSSL01000261.1	RepeatMasker	Unknown	7482	7936	1309	-	.	ID="RND-1_FAMILY-16";Tend="1402";Tstart="928";shortTE="F";uid="9d8e3dfb-0f82-44b5-a3fa-1f44046df9a9"
SSSL01000261.1	RepeatMasker	DNA/Kolobok-E	38571	38719	767	-	.	ID="RND-6_FAMILY-11365";Tend="1812";Tstart="1675";shortTE="F";uid="c775d41c-836f-4c35-85f4-8996c70405d9"
SSSL01000261.1	RepeatMasker	DNA/MULE-MuDR	49542	49857	1295	-	.	ID="RND-4_FAMILY-952";Tend="1641";Tstart="1294";shortTE="F";uid="00ada6f9-01d0-46e4-8687-1a886d697a7b"
SSSL01000261.1	RepeatMasker	DNA/Ginger-1	49004	49137	733	-	.	ID="RND-6_FAMILY-23998";Tend="1081";Tstart="961";shortTE="F";uid="c0037297-3bb8-4b46-b965-6cea99d2aa0b"
SSSL01000261.1	RepeatMasker	DNA/Kolobok-E	35628	35854	845	-	.	ID="RND-6_FAMILY-11365";TEgroup="ctg_279%7CRND-6_FAMILY-11365%7C1";Tend="1812";Tstart="749";shortTE="F";uid="96e2eed5-a3e0-4917-a6b6-460cb44f0f8d"
SSSL01000261.1	RepeatMasker	DNA/Kolobok-E	37089	38228	6477	-	.	ID="RND-6_FAMILY-6582";Tend="2028";Tstart="858";shortTE="F";uid="9fba601f-2113-4e63-acb6-ca28e2f82d3d"
SSSL01000171.1	RepeatMasker	Unknown	9564	9762	586	+	.	ID="RND-6_FAMILY-3891";Tend="1953";Tstart="1796";shortTE="F";uid="d602990f-30ae-4bb8-9dda-b0fcd617d125"
SSSL01000171.1	RepeatMasker	DNA/hAT-hAT19	11263	11944	857	+	.	ID="RND-6_FAMILY-10690";TEgroup="ctg_28%7CRND-6_FAMILY-10690%7C1";Tend="1804";Tstart="902";shortTE="F";uid="65596efa-f545-4745-ac86-a1040bd4dc85"
SSSL01000171.1	RepeatMasker	Unknown	9191	9383	760	+	.	ID="RND-6_FAMILY-3891";Tend="1741";Tstart="1584";shortTE="F";uid="024509f2-0eb8-4ca6-8013-ee5232f67661"
SSSL01000171.1	RepeatMasker	Unknown	150	391	591	+	.	ID="RND-6_FAMILY-9080";Tend="2083";Tstart="1860";shortTE="F";uid="ee002d57-7e91-4927-b6d4-e0eff16aba6e"
SSSL01000171.1	RepeatMasker	Unknown	13216	13796	2925	+	.	ID="RND-4_FAMILY-2062";Tend="1735";Tstart="1123";shortTE="F";uid="b8db6fa6-52a0-4fec-a314-d031f7754f28"
SSSL01000171.1	RepeatMasker	DNA/Ginger-1	1295	1618	4660	+	.	ID="rnd-6_family-3353";Tend="1778";Tstart="1019";shortTE="F";uid="9bf9429c-8dc1-4dab-a54c-ea5b1657e300"
SSSL01000171.1	RepeatMasker	DNA	7266	7442	886	+	.	ID="TTAA2C_AP";Tend="423";Tstart="241";shortTE="F";uid="47b21df3-9013-48d4-81f2-d3e956f2155d"
SSSL01000171.1	RepeatMasker	DNA/Kolobok-E	19870	20469	4489	+	.	ID="RND-6_FAMILY-14191";Tend="1973";Tstart="1374";shortTE="F";uid="a16c8b36-517e-4cdf-99c0-796b669b7209"
SSSL01000171.1	RepeatMasker	DNA/Kolobok-E	13721	14842	7975	+	.	ID="rnd-6_family-14191";Tend="1896";Tstart="800";shortTE="F";uid="7690d098-7624-42cd-8caa-af6e26a3df40"
SSSL01000171.1	RepeatMasker	DNA	12292	12627	1711	-	.	ID="TTAA2C_AP";Tend="336";Tstart="3";shortTE="F";uid="ed616a39-d39a-4f2e-a941-6c4fc9a2bb45"
SSSL01000171.1	RepeatMasker	RC/Helitron	7308	7459	498	-	.	ID="RND-6_FAMILY-33941";Tend="1364";Tstart="1199";shortTE="F";uid="13db0bb7-9a41-4e61-af25-198323d28af8"
SSSL01000171.1	RepeatMasker	DNA/hAT-Tip100	14800	14929	591	-	.	ID="RND-1_FAMILY-179";Tend="5739";Tstart="5612";shortTE="F";uid="fad908ce-17b7-45a3-90dd-a8757b7e98f0"
SSSL01000171.1	RepeatMasker	Unknown	1116	2907	4745	-	.	ID="RND-4_FAMILY-2062";Tend="2131";Tstart="346";shortTE="F";uid="6c1b04a7-e8ee-4209-880e-03b6a45957df"
SSSL01000171.1	RepeatMasker	DNA	4739	4955	401	-	.	ID="TTAA27_AP";Tend="216";Tstart="1";shortTE="F";uid="9e1cfcc9-4b36-4d59-a86f-caaa41787ba0"
SSSL01000171.1	RepeatMasker	DNA/PiggyBac	3153	4096	1217	-	.	ID="PIGGYBAC-12_LMI";Tend="2016";Tstart="1067";shortTE="F";uid="829fb283-be35-43f7-b9bd-0503ecaccace"
SSSL01000171.1	RepeatMasker	Retroposon?	6299	6451	514	-	.	ID="SINE2-2_AP";Tend="1986";Tstart="1845";shortTE="F";uid="65986233-b237-4f0b-9c29-689b0281689f"
SSSL01000171.1	RepeatMasker	DNA/TcMar-m44	16352	16479	671	-	.	ID="RND-6_FAMILY-6703";Tend="399";Tstart="277";shortTE="F";uid="7dc5a074-9801-4917-814c-2f91f9b13d75"
SSSL01000171.1	RepeatMasker	DNA/hAT-hAT19	19482	19842	674	-	.	ID="HAT-1_LHU";Tend="912";Tstart="549";shortTE="F";uid="a8f0cabb-3f09-40dc-8a45-b1642dc414be"
SSSL01000171.1	RepeatMasker	DNA/hAT-hAT19	18889	19427	4306	-	.	ID="RND-6_FAMILY-8647";Tend="2035";Tstart="1489";shortTE="F";uid="335eecf7-77a7-4d7f-b99b-517c723b46f7"
SSSL01000369.1	RepeatMasker	Unknown	51161	51456	2208	+	.	ID="RND-1_FAMILY-16";Tend="1274";Tstart="982";shortTE="F";uid="3c480b9d-3176-4d4a-8b1a-e120cfe12690"
SSSL01000369.1	RepeatMasker	DNA/Ginger-1	49981	50295	519	+	.	ID="RND-6_FAMILY-566";TEgroup="ctg_280%7CRND-6_FAMILY-566%7C1";Tend="2325";Tstart="848";shortTE="F";uid="712563d4-f3ee-4b82-a79a-560122837e34"
SSSL01000369.1	RepeatMasker	LTR/Gypsy	26936	27581	752	+	.	ID="RND-6_FAMILY-2120";Tend="1975";Tstart="1338";shortTE="F";uid="17284ca1-403e-484a-89e2-f5c5ea539dcf"
SSSL01000369.1	RepeatMasker	DNA/TcMar-m44	52437	52605	635	+	.	ID="DNAX-7_AP";Tend="169";Tstart="2";shortTE="F";uid="a3c580e4-ed0a-4ec2-bef1-c91d5131cd2b"
SSSL01000369.1	RepeatMasker	DNA	8321	8775	762	+	.	ID="DNA-TTAA-1_AP";Tend="423";Tstart="1";shortTE="F";uid="75e20dfd-7f73-4eac-8f8f-0f61bb42890d"
SSSL01000369.1	RepeatMasker	LINE/I-Jockey	36985	37140	650	+	.	ID="RND-6_FAMILY-3174";Tend="1952";Tstart="1798";shortTE="F";uid="5f1cd442-e259-44b8-b831-a93d58e39713"
SSSL01000369.1	RepeatMasker	DNA/Ginger-1	51891	52160	1193	+	.	ID="RND-6_FAMILY-10963";Tend="1109";Tstart="836";shortTE="F";uid="ae7dabd7-3263-452b-940d-ab5e618e3e84"
SSSL01000369.1	RepeatMasker	LINE/I-Jockey	56955	57361	646	+	.	ID="RND-6_FAMILY-2167";Tend="775";Tstart="374";shortTE="F";uid="cfddda6a-3864-4117-bdbb-99200f5547e3"
SSSL01000369.1	RepeatMasker	DNA/TcMar-m44	11308	11696	1421	+	.	ID="RND-6_FAMILY-10243";Tend="1397";Tstart="938";shortTE="F";uid="8e9e267d-07ca-4d56-85f3-23d0ed6cd981"
SSSL01000369.1	RepeatMasker	LTR/Gypsy	48435	48644	1100	+	.	ID="RND-5_FAMILY-6392";Tend="1037";Tstart="847";shortTE="F";uid="90bb5ad6-306b-4fb3-a1ee-14c013e7c35b"
SSSL01000369.1	RepeatMasker	DNA/hAT-Charlie	54903	55023	910	+	.	ID="RND-1_FAMILY-257";Tend="1298";Tstart="1173";shortTE="F";uid="bcb0f750-f0ae-4a77-9aa3-adbfc475b08d"
SSSL01000369.1	RepeatMasker	DNA/Ginger-2	39104	39260	484	+	.	ID="RND-6_FAMILY-4300";Tend="536";Tstart="364";shortTE="F";uid="996eca9b-89ec-4012-9e0a-2829f15a1ca9"
SSSL01000369.1	RepeatMasker	DNA/hAT-Tip100	31098	31375	1522	+	.	ID="RND-6_FAMILY-12733";Tend="1544";Tstart="1284";shortTE="F";uid="bd803f4d-801d-4fad-a0d7-1af23687c6eb"
SSSL01000369.1	RepeatMasker	DNA/MULE-MuDR	29182	29457	526	+	.	ID="RND-6_FAMILY-6345";Tend="536";Tstart="266";shortTE="F";uid="48c1e648-ce93-4bb7-b6fe-8bd2c13a156d"
SSSL01000369.1	RepeatMasker	Unknown	5854	6006	735	+	.	ID="RND-6_FAMILY-57";Tend="1174";Tstart="1022";shortTE="F";uid="a058ddc0-2f22-435e-a6fd-64abb46ac33c"
SSSL01000369.1	RepeatMasker	DNA/Ginger-1	2324	2428	438	+	.	ID="RND-6_FAMILY-566";Tend="2358";Tstart="2254";shortTE="F";uid="feab4282-84a4-454f-b251-0a1c9ce5a764"
SSSL01000369.1	RepeatMasker	DNA/TcMar-m44	52794	54241	2547	+	.	ID="MARINER-3_AP";Tend="1903";Tstart="375";shortTE="F";uid="6a504cae-ad97-440c-8aa4-eb660f2fac35"
SSSL01000369.1	RepeatMasker	RC/Helitron	43787	44274	2718	+	.	ID="RND-6_FAMILY-5005";Tend="1267";Tstart="764";shortTE="F";uid="16e399f7-7c9e-4b47-bb91-147537bb4067"
SSSL01000369.1	RepeatMasker	DNA/Ginger-1	24985	25485	1717	+	.	ID="RND-6_FAMILY-9178";Tend="1644";Tstart="1135";shortTE="F";uid="a83d01d6-e57a-49b9-8147-60fc89351b74"
SSSL01000369.1	RepeatMasker	DNA/Kolobok-E	11765	12662	6223	+	.	ID="RND-5_FAMILY-12007";Tend="1835";Tstart="922";shortTE="F";uid="eaf073df-c5c0-4f91-9c01-1ec8b016a442"
SSSL01000369.1	RepeatMasker	DNA/hAT-Charlie	54505	54907	3375	+	.	ID="RND-5_FAMILY-2008";Tend="1498";Tstart="1093";shortTE="F";uid="66beafeb-5ab2-4700-a73b-1c092c020cc3"
SSSL01000369.1	RepeatMasker	DNA	4503	4640	420	+	.	ID="dna4-2b_ap";Tend="770";Tstart="638";shortTE="F";uid="ebecc5c0-edcc-47d6-9456-b92c3ef7c3bc"
SSSL01000369.1	RepeatMasker	DNA/hAT-Charlie	30208	30394	520	+	.	ID="DNA8-72_AP";TEgroup="ctg_280%7CDNA8-72_AP%7C1";Tend="325";Tstart="1";shortTE="T";uid="1373cdcf-e597-4b4e-a03d-34884edc6f2b"
SSSL01000369.1	RepeatMasker	Unknown	30386	30688	1208	+	.	ID="RND-1_FAMILY-112";TEgroup="ctg_280%7CRND-1_FAMILY-112%7C1";Tend="1172";Tstart="942";shortTE="F";uid="9fb22877-deb0-46b3-97b1-2ae29b3ae2db"
SSSL01000369.1	RepeatMasker	DNA	3689	3824	479	+	.	ID="DNA4-2_AP";Tend="446";Tstart="320";shortTE="F";uid="a54a69e0-f253-4679-a80d-089d9c39dcbf"
SSSL01000369.1	RepeatMasker	DNA/Ginger-1	1867	2059	843	+	.	ID="RND-6_FAMILY-8823";Tend="1078";Tstart="882";shortTE="F";uid="7d92c0b0-130d-405d-ab6a-71a03926e0f1"
SSSL01000369.1	RepeatMasker	Retroposon?	35024	35230	773	+	.	ID="SINE2-1_AP";Tend="1770";Tstart="1576";shortTE="F";uid="fd53ce84-b558-4c1f-8e37-238594330e67"
SSSL01000369.1	RepeatMasker	DNA/Kolobok-E	59471	60225	4980	+	.	ID="RND-6_FAMILY-15326";Tend="1617";Tstart="846";shortTE="F";uid="01d62d7b-b6c2-423c-b1cf-4d6633e8ee55"
SSSL01000369.1	RepeatMasker	Unknown	48617	48827	627	+	.	ID="RND-1_FAMILY-330";Tend="1123";Tstart="970";shortTE="F";uid="61a60af6-234b-4624-a307-4df0bede5aba"
SSSL01000369.1	RepeatMasker	DNA/MULE-MuDR	60415	60525	552	+	.	ID="MUDR12X_AP";Tend="1316";Tstart="1196";shortTE="F";uid="4952dc8e-7ce8-4f42-8e72-a2df6be248e4"
SSSL01000369.1	RepeatMasker	DNA/hAT-Tip100	29883	30201	2166	+	.	ID="RND-6_FAMILY-12733";Tend="1291";Tstart="973";shortTE="F";uid="8b15687e-13f6-429c-bb64-6939cdc96f2d"
SSSL01000369.1	RepeatMasker	DNA/hAT	55658	55775	502	+	.	ID="RND-6_FAMILY-7012";Tend="1489";Tstart="1356";shortTE="F";uid="50fb52a9-1223-4416-9d0f-397846d17065"
SSSL01000369.1	RepeatMasker	Unknown	48438	48743	609	-	.	ID="RND-6_FAMILY-3159";Tend="1640";Tstart="1409";shortTE="F";uid="2cb570fc-9406-4c8a-8ed0-f5e8ebd3edbe"
SSSL01000369.1	RepeatMasker	DNA/Ginger-1	60866	62449	8479	-	.	ID="rnd-6_family-9178";Tend="1978";Tstart="483";shortTE="F";uid="ffe4a278-0b9b-4cf8-b03f-8323c8e23122"
SSSL01000369.1	RepeatMasker	DNA/Ginger	43294	43664	668	-	.	ID="RND-6_FAMILY-7638";Tend="1855";Tstart="1321";shortTE="F";uid="12240142-84e4-41e6-8780-7b932fe10a63"
SSSL01000369.1	RepeatMasker	DNA/PiggyBac	59066	59408	419	-	.	ID="PIGGYBAC-22_LMI";Tend="1408";Tstart="1072";shortTE="F";uid="6d38d0d0-0e9d-4d13-a012-0b4fbadfbbdd"
SSSL01000369.1	RepeatMasker	DNA	24824	24934	475	-	.	ID="TTAA23_AP";Tend="586";Tstart="488";shortTE="F";uid="cefab53b-5aea-4bfe-b448-ec4a460d0ab2"
SSSL01000369.1	RepeatMasker	DNA/hAT	34807	34942	531	-	.	ID="RND-6_FAMILY-20555";Tend="1322";Tstart="1173";shortTE="F";uid="3b08204b-eae6-4c0c-9310-b877c523a093"
SSSL01000369.1	RepeatMasker	Retroposon?	43071	43293	855	-	.	ID="RND-6_FAMILY-8816";Tend="1004";Tstart="782";shortTE="F";uid="de7ad563-b799-4d13-a790-7573fd30a5ca"
SSSL01000369.1	RepeatMasker	DNA/hAT-Tip100	44674	44994	1841	-	.	ID="DNA8-87_AP";Tend="734";Tstart="388";shortTE="F";uid="8b1ddf11-0493-4505-9389-16aec5cb506d"
SSSL01000369.1	RepeatMasker	DNA/Ginger	42851	43070	668	-	.	ID="RND-6_FAMILY-7638";Tend="2170";Tstart="1856";shortTE="F";uid="855676aa-46e8-4f18-b6c8-0c9b39645f91"
SSSL01000369.1	RepeatMasker	DNA	25531	25865	2196	-	.	ID="RND-6_FAMILY-3206";Tend="1503";Tstart="1112";shortTE="F";uid="4fe1e1f2-3ab9-43ec-9ad9-4782ccccc406"
SSSL01000369.1	RepeatMasker	DNA	46543	47112	756	-	.	ID="RND-5_FAMILY-374";Tend="1649";Tstart="1043";shortTE="F";uid="95248534-6532-47f9-aad4-ffe3e62d06df"
SSSL01000369.1	RepeatMasker	DNA/Kolobok-E	8943	10736	7498	-	.	ID="RND-1_FAMILY-340";Tend="2467";Tstart="640";shortTE="F";uid="98d859a3-e6da-4f9c-9216-6ff2a22a2934"
SSSL01000369.1	RepeatMasker	DNA/Sola-2	49060	49164	403	-	.	ID="RND-6_FAMILY-4159";Tend="8841";Tstart="8736";shortTE="F";uid="f7f04c21-7cf6-46be-991f-c080f098822c"
SSSL01000369.1	RepeatMasker	DNA/hAT-Tip100	43845	44655	6367	-	.	ID="RND-6_FAMILY-4263";Tend="1654";Tstart="846";shortTE="F";uid="0dc6a47d-f7ba-4fa2-b2b0-b4927ad8844d"
SSSL01000369.1	RepeatMasker	DNA	39321	39598	696	-	.	ID="RND-5_FAMILY-374";Tend="1708";Tstart="1450";shortTE="F";uid="ea8318d0-ff2a-49e5-9d27-9e75d6f7fcb3"
SSSL01000369.1	RepeatMasker	DNA/hAT-Tip100	47253	48299	3927	-	.	ID="RND-5_FAMILY-1143";Tend="2330";Tstart="1381";shortTE="F";uid="64c76854-9434-4dc7-b5bf-0e6b2af7dc0c"
SSSL01000369.1	RepeatMasker	LINE/L2	5009	5297	463	-	.	ID="RND-6_FAMILY-5618";Tend="1106";Tstart="826";shortTE="F";uid="2f02a7aa-0092-4b98-a851-11c11eaea312"
SSSL01000369.1	RepeatMasker	DNA/MULE-MuDR	28800	29159	2605	-	.	ID="RND-6_FAMILY-22927";Tend="1405";Tstart="1043";shortTE="F";uid="d72fbe63-ecc7-4661-af9d-2c9139ed4ec1"
SSSL01000369.1	RepeatMasker	Unknown	34544	34707	480	-	.	ID="RND-6_FAMILY-6224";Tend="1861";Tstart="1710";shortTE="F";uid="4bb1ce5b-3fec-4a28-9a65-b42bdc5f3689"
SSSL01000369.1	RepeatMasker	RC/Helitron	40898	41098	458	-	.	ID="HELITRON-7_DRH";Tend="2491";Tstart="2291";shortTE="F";uid="2b87a44d-b258-4f8a-9712-3cbe24473c86"
SSSL01000369.1	RepeatMasker	Retroposon?	30797	31097	1214	-	.	ID="RND-6_FAMILY-2964";Tend="1237";Tstart="939";shortTE="F";uid="2409af65-e386-4f39-a28b-a1602647303f"
SSSL01000369.1	RepeatMasker	Retroposon?	50136	50333	523	-	.	ID="RND-5_FAMILY-7389";Tend="1636";Tstart="1439";shortTE="F";uid="d7e718ea-cb32-405d-aeaa-cbd44a10948a"
SSSL01000369.1	RepeatMasker	DNA	24184	24607	2756	-	.	ID="TTAA7_AP";Tend="429";Tstart="1";shortTE="F";uid="9e07e9c0-7d52-421e-82d9-f3109d3e33d5"
SSSL01000369.1	RepeatMasker	Unknown	33653	33855	439	-	.	ID="RND-6_FAMILY-126";Tend="463";Tstart="245";shortTE="F";uid="daa75b24-80cd-4f16-bdc6-484a5065d362"
SSSL01000369.1	RepeatMasker	DNA/hAT-Charlie	52153	52368	1775	-	.	ID="RND-1_FAMILY-277";Tend="1297";Tstart="1082";shortTE="F";uid="8e40225e-89ba-4cd5-8030-5078f284f50e"
SSSL01000369.1	RepeatMasker	DNA/Kolobok-E	1890	2319	1271	-	.	ID="KOLOBOKE-3_AP";Tend="2173";Tstart="1777";shortTE="F";uid="dd89f3a8-b40d-4d66-b9e4-dcf03377cf3b"
SSSL01000369.1	RepeatMasker	RC/Helitron	42278	42612	605	-	.	ID="HELITRON-2_BTA";Tend="2031";Tstart="1779";shortTE="F";uid="1ab24af8-681f-40fb-b713-1c22d7c5aff6"
SSSL01000369.1	RepeatMasker	DNA/hAT-hAT19	16205	16414	559	-	.	ID="HAT-N2_AP";Tend="199";Tstart="1";shortTE="F";uid="71981637-3de9-4d90-8960-2299274624a6"
SSSL01000369.1	RepeatMasker	LINE/RTE-BovB	37411	37695	911	-	.	ID="RND-6_FAMILY-14388";Tend="1343";Tstart="1011";shortTE="F";uid="57c8dd72-c3a8-4d5d-acfd-94ad45deb39f"
SSSL01000369.1	RepeatMasker	DNA/Kolobok-E	55141	55662	3804	-	.	ID="RND-6_FAMILY-14191";Tend="1300";Tstart="799";shortTE="F";uid="e19d291c-acd6-4dbe-a40f-db4e863648fa"
SSSL01000369.1	RepeatMasker	Unknown	56465	57176	673	-	.	ID="RND-6_FAMILY-120";Tend="976";Tstart="324";shortTE="F";uid="ae4caeba-32fd-4bc2-a7ba-39c0cee42ff4"
SSSL01000369.1	RepeatMasker	DNA	34024	34271	1323	-	.	ID="RND-5_FAMILY-1773";Tend="1566";Tstart="1333";shortTE="F";uid="2bc48474-6c33-461d-91ae-b1531a558c98"
SSSL01000210.1	RepeatMasker	DNA/Maverick	22918	23580	4087	+	.	ID="RND-5_FAMILY-1462";Tend="2334";Tstart="1672";shortTE="F";uid="8790c857-559c-42b9-a959-5f5a552e7a48"
SSSL01000210.1	RepeatMasker	DNA/Maverick	55727	57702	3017	+	.	ID="RND-6_FAMILY-4382";TEgroup="ctg_281%7CRND-6_FAMILY-4382%7C1";Tend="5956";Tstart="2346";shortTE="F";uid="e81f1ecc-6597-43aa-93e7-71bb77fd62c6"
SSSL01000210.1	RepeatMasker	LINE/I-Jockey	7351	9602	18106	+	.	ID="RND-6_FAMILY-2167";Tend="2304";Tstart="109";shortTE="F";uid="ba3f250b-0894-42e2-8899-a2e0a7f2e204"
SSSL01000210.1	RepeatMasker	RC/Helitron	21739	22011	853	+	.	ID="HELITRON-2_DF";Tend="453";Tstart="298";shortTE="F";uid="2ab4c64b-ef62-4d79-b0a5-a6731615137c"
SSSL01000210.1	RepeatMasker	DNA	39526	42008	16889	+	.	ID="RND-6_FAMILY-13548";Tend="2207";Tstart="1";shortTE="F";uid="021268b1-1975-4959-9bd9-ec61f92980b8"
SSSL01000210.1	RepeatMasker	DNA	42613	43033	2139	+	.	ID="RND-6_FAMILY-13548";Tend="2542";Tstart="2215";shortTE="F";uid="004a817f-80b6-4662-a3f9-64366a7ec1fd"
SSSL01000210.1	RepeatMasker	DNA/Maverick	19538	20970	793	+	.	ID="RND-6_FAMILY-3946";TEgroup="ctg_281%7CRND-6_FAMILY-3946%7C1";Tend="5979";Tstart="4070";shortTE="F";uid="2bc462b6-aae1-455b-907a-842d2313b017"
SSSL01000210.1	RepeatMasker	DNA/MULE-MuDR	49498	50497	683	+	.	ID="RND-6_FAMILY-125";TEgroup="ctg_281%7CRND-6_FAMILY-125%7C1";Tend="602";Tstart="1";shortTE="F";uid="6c733c75-ced1-4d37-91b7-f2a326bbdbc0"
SSSL01000210.1	RepeatMasker	LTR/Copia	14226	14584	1518	+	.	ID="RND-6_FAMILY-11804";Tend="5050";Tstart="4706";shortTE="F";uid="75d0b7c9-0aea-4d50-b9c2-50e10f967585"
SSSL01000210.1	RepeatMasker	Unknown	15509	15856	1820	+	.	ID="RND-1_FAMILY-100";Tend="2355";Tstart="2002";shortTE="F";uid="b221630d-9f69-4c63-aad4-8ef70c20ec45"
SSSL01000210.1	RepeatMasker	DNA/Kolobok-E	23843	24100	655	+	.	ID="rnd-5_family-4701";Tend="945";Tstart="543";shortTE="F";uid="60b16052-a378-4cfa-a2f9-a5c3a57a7d4e"
SSSL01000210.1	RepeatMasker	DNA/hAT-Ac	58290	58861	2519	+	.	ID="DNA8-11_AP";Tend="667";Tstart="27";shortTE="F";uid="bb138b22-4921-4294-b732-360d29d8b7af"
SSSL01000210.1	RepeatMasker	LTR/Copia	9706	13620	31182	+	.	ID="RND-6_FAMILY-11804";Tend="4117";Tstart="191";shortTE="F";uid="c766ae21-3270-409e-b69a-5b09fcaacaa1"
SSSL01000210.1	RepeatMasker	Unknown	45093	47081	17374	+	.	ID="RND-5_FAMILY-9011";Tend="1975";Tstart="1";shortTE="F";uid="fccd6416-f21c-4189-9285-8e64b0d0256f"
SSSL01000210.1	RepeatMasker	LINE/L2	35843	37957	3550	+	.	ID="RND-6_FAMILY-6888";Tend="2023";Tstart="96";shortTE="F";uid="a35b8655-5c49-47e0-875f-371793bccae7"
SSSL01000210.1	RepeatMasker	DNA/Maverick	17881	18251	517	+	.	ID="RND-6_FAMILY-3946";Tend="2219";Tstart="1849";shortTE="F";uid="4ff739b5-6f47-4974-b308-2dc9179c41b3"
SSSL01000210.1	RepeatMasker	DNA/hAT-Ac	2802	3381	2525	+	.	ID="DNA8-11_AP";Tend="667";Tstart="27";shortTE="F";uid="dc08c172-d909-4c82-ae5d-7b6b1380a9f1"
SSSL01000210.1	RepeatMasker	DNA/hAT-hAT19	42195	42327	400	+	.	ID="HAT-N7_AP";Tend="132";Tstart="1";shortTE="F";uid="44ac53b6-b2b5-4cdb-9bcc-7b8b5a13d9e5"
SSSL01000210.1	RepeatMasker	DNA/MULE-MuDR	52702	52897	1440	+	.	ID="RND-6_FAMILY-125";Tend="791";Tstart="599";shortTE="F";uid="3bb8051c-8b28-47eb-9ce9-3d60ee34885e"
SSSL01000210.1	RepeatMasker	DNA/Maverick	1	1506	9020	+	.	ID="RND-6_FAMILY-4382";Tend="5985";Tstart="4416";shortTE="F";uid="7326c2c9-f406-42fe-a701-e46b4367a0c0"
SSSL01000210.1	RepeatMasker	DNA	27390	28462	8720	+	.	ID="RND-1_FAMILY-271";Tend="4174";Tstart="3109";shortTE="F";uid="44f80d3a-e2af-4244-868c-1496adcd4a45"
SSSL01000210.1	RepeatMasker	DNA/Maverick	55146	55724	3082	+	.	ID="RND-6_FAMILY-3221";Tend="1282";Tstart="710";shortTE="F";uid="512bc319-8d34-4522-9440-465ff0ed9156"
SSSL01000210.1	RepeatMasker	LINE/L2	22024	22916	438	-	.	ID="RND-6_FAMILY-11049";TEgroup="ctg_281%7CRND-6_FAMILY-11049%7C1";Tend="2782";Tstart="430";shortTE="T";uid="3510d95d-c6fd-4b5f-b871-0eaae84f5d24"
SSSL01000210.1	RepeatMasker	DNA	58044	58231	1264	-	.	ID="RND-5_FAMILY-374";Tend="505";Tstart="326";shortTE="F";uid="09fd094e-c68e-4927-838f-91945d5ad111"
SSSL01000210.1	RepeatMasker	DNA/hAT-Charlie	33433	34434	635	-	.	ID="AEBUSTER3";Tend="2047";Tstart="1046";shortTE="F";uid="616fb07b-c0c0-497b-a2e4-3db8a1181377"
SSSL01000210.1	RepeatMasker	RC/Helitron	21353	21506	603	-	.	ID="HELITRON-1_HTIM";Tend="3642";Tstart="3488";shortTE="F";uid="5dae3a09-3364-408d-9144-f1cbaef06d29"
SSSL01000210.1	RepeatMasker	DNA/Maverick	18607	18978	1002	-	.	ID="RND-5_FAMILY-9";Tend="1514";Tstart="1138";shortTE="F";uid="448e271b-16d7-42a7-99cb-61443d5b9b7c"
SSSL01000210.1	RepeatMasker	DNA/Maverick	28514	29281	2617	-	.	ID="RND-6_FAMILY-285";Tend="3191";Tstart="2442";shortTE="F";uid="a232f99c-d643-4d52-ab4c-67eaddde173e"
SSSL01000210.1	RepeatMasker	DNA/Maverick	29298	31849	8449	-	.	ID="rnd-6_family-285";Tend="3074";Tstart="116";shortTE="F";uid="354326ea-ca75-4bf6-85b3-0ca8acc37483"
SSSL01000210.1	RepeatMasker	DNA	59536	59660	638	-	.	ID="RND-6_FAMILY-8287";Tend="1463";Tstart="1331";shortTE="F";uid="472c6a34-f7e1-486c-a951-065a26cf74c4"
SSSL01000210.1	RepeatMasker	Unknown	5714	6258	444	-	.	ID="RND-6_FAMILY-120";TEgroup="ctg_281%7CRND-6_FAMILY-120%7C1";Tend="1823";Tstart="861";shortTE="F";uid="e64706f6-7b7c-4db6-a100-40579093f392"
SSSL01000210.1	RepeatMasker	DNA	39151	39525	11009	-	.	ID="RND-6_FAMILY-8721";Tend="2061";Tstart="1871";shortTE="F";uid="8ab61f58-350b-4aef-9378-939870232838"
SSSL01000210.1	RepeatMasker	Retroposon?	25207	27395	15559	-	.	ID="RND-5_FAMILY-7389";Tend="3713";Tstart="1548";shortTE="F";uid="def79858-dfd7-40a7-a6c5-722e3a92db4a"
SSSL01000210.1	RepeatMasker	Unknown	6563	7591	955	-	.	ID="RND-6_FAMILY-120";TEgroup="ctg_281%7CRND-6_FAMILY-120%7C2";Tend="2079";Tstart="706";shortTE="F";uid="1f13f7e5-a4af-465f-9a2e-eb4edbda45ad"
SSSL01000210.1	RepeatMasker	DNA/Kolobok-E	23713	23837	1020	-	.	ID="RND-1_FAMILY-390";Tend="4053";Tstart="3929";shortTE="F";uid="d5916619-0951-46b5-b731-064a38b66a52"
SSSL01000210.1	RepeatMasker	DNA	3403	3906	1992	-	.	ID="TTAA13B_AP";Tend="579";Tstart="1";shortTE="F";uid="cc8e9cc1-444e-4a0b-aa9f-fda7e0083901"
SSSL01000210.1	RepeatMasker	Unknown	1923	2174	1583	-	.	ID="RND-1_FAMILY-119";Tend="1218";Tstart="974";shortTE="F";uid="ed5e35d4-fb14-4c67-a1b5-4831a17f9d7e"
SSSL01000210.1	RepeatMasker	LTR/Pao	24390	24643	470	-	.	ID="RND-6_FAMILY-14103";Tend="993";Tstart="694";shortTE="F";uid="d365675b-3c0b-4138-9b1f-ccece4517143"
SSSL01000210.1	RepeatMasker	DNA/hAT-hAT19	46713	49497	18895	-	.	ID="RND-6_FAMILY-122";Tend="2510";Tstart="1";shortTE="F";uid="da8aea5b-ff43-42cb-a302-f9cbae98754e"
SSSL01000210.1	RepeatMasker	DNA	4064	4180	661	-	.	ID="RND-6_FAMILY-8287";Tend="1448";Tstart="1331";shortTE="F";uid="15a873ae-7d0b-4aa5-9261-65b7e88546ac"
SSSL01000210.1	RepeatMasker	DNA	58883	59386	1968	-	.	ID="TTAA13B_AP";Tend="579";Tstart="1";shortTE="F";uid="1911a6b7-299b-4229-a508-d59f80895e52"
SSSL01000210.1	RepeatMasker	DNA/hAT-Tip100	50602	51632	797	-	.	ID="RND-5_FAMILY-1143";TEgroup="ctg_281%7CRND-5_FAMILY-1143%7C1";Tend="2330";Tstart="1384";shortTE="F";uid="ec03eca2-0cbb-4f64-9c24-804272930597"
SSSL01000210.1	RepeatMasker	DNA	53228	54852	11590	-	.	ID="RND-5_FAMILY-374";Tend="2372";Tstart="773";shortTE="F";uid="3aa9e51f-e451-4f78-bcf3-c18fe305ab9c"
SSSL01000210.1	RepeatMasker	DNA/Maverick	16368	17536	674	-	.	ID="RND-5_FAMILY-9";Tend="3623";Tstart="2456";shortTE="F";uid="39e91f28-dd0f-47bf-839a-33ff9e5da3cc"
SSSL01000210.1	RepeatMasker	DNA	2226	2743	3041	-	.	ID="RND-5_FAMILY-374";Tend="786";Tstart="326";shortTE="F";uid="ef08bbd3-6edf-49f2-b032-b4d32247146b"
SSSL01000210.1	RepeatMasker	Retroposon?	12658	14512	15363	-	.	ID="RND-6_FAMILY-20914";Tend="1921";Tstart="113";shortTE="F";uid="dc973e87-b505-4bdf-bdbb-8fa11e484c46"
SSSL01000210.1	RepeatMasker	Unknown	54818	55016	804	-	.	ID="RND-1_FAMILY-119";Tend="1680";Tstart="1480";shortTE="F";uid="b615df71-e106-44d4-9481-a66af6185615"
SSSL01000256.1	RepeatMasker	DNA/hAT?	54416	54535	567	+	.	ID="RND-6_FAMILY-25429";Tend="569";Tstart="447";shortTE="F";uid="6df38df2-88b1-488c-80b3-43bdd2f91802"
SSSL01000256.1	RepeatMasker	Retroposon?	10797	11361	2460	+	.	ID="SINE2-1_AP";Tend="1407";Tstart="847";shortTE="F";uid="9dc60b24-e01d-4df6-a05a-6cc048532038"
SSSL01000256.1	RepeatMasker	LINE/RTE-BovB	63136	63337	536	+	.	ID="RND-6_FAMILY-14388";Tend="1147";Tstart="973";shortTE="F";uid="5758e1b0-fe54-49b3-8e23-c0cb0d8b3ccf"
SSSL01000256.1	RepeatMasker	Unknown	65963	66218	531	+	.	ID="RND-1_FAMILY-50";Tend="2168";Tstart="1913";shortTE="F";uid="06483b98-1bea-4ca8-a8b3-2641294f21f4"
SSSL01000256.1	RepeatMasker	DNA/Ginger-1	60476	60611	732	+	.	ID="RND-6_FAMILY-23998";Tend="1468";Tstart="1331";shortTE="F";uid="b2cf0878-1a22-495c-af4e-b774f2bd5ccf"
SSSL01000256.1	RepeatMasker	LTR/Copia	44785	45668	1430	+	.	ID="RND-6_FAMILY-18239";TEgroup="ctg_282%7CRND-6_FAMILY-18239%7C2";Tend="740";Tstart="54";shortTE="F";uid="f4f389b5-576f-4346-ba5c-7efe7f356e99"
SSSL01000256.1	RepeatMasker	DNA/Kolobok-E	57975	58296	2227	+	.	ID="RND-6_FAMILY-6582";Tend="2327";Tstart="2004";shortTE="F";uid="e76f5369-59d7-4410-b28e-cb760aa9e25f"
SSSL01000256.1	RepeatMasker	DNA/Ginger-1	54634	55040	2994	+	.	ID="RND-6_FAMILY-566";Tend="1284";Tstart="877";shortTE="F";uid="a8703515-3825-4f9a-84e6-b48ce265b0bc"
SSSL01000256.1	RepeatMasker	DNA/hAT-Tip100	37201	38492	8666	+	.	ID="RND-1_FAMILY-208";Tend="2400";Tstart="1070";shortTE="F";uid="557e24ba-ffb3-4b52-9220-70120948819b"
SSSL01000256.1	RepeatMasker	DNA/Ginger-1	4858	5038	2545	+	.	ID="rnd-1_family-196";Tend="1305";Tstart="873";shortTE="F";uid="78d7c43f-4548-4e38-bc68-23c43f687570"
SSSL01000256.1	RepeatMasker	DNA/Kolobok-E	67107	67489	2444	+	.	ID="rnd-6_family-6582";Tend="2359";Tstart="1984";shortTE="F";uid="4e3dd673-2a69-46bf-b46c-68f22e063ea1"
SSSL01000256.1	RepeatMasker	DNA/Ginger-1	68017	68386	1433	+	.	ID="RND-6_FAMILY-6590";Tend="1821";Tstart="1389";shortTE="F";uid="3cd3928c-5d6b-4962-a6c8-ee5ff1319334"
SSSL01000256.1	RepeatMasker	DNA/hAT-Ac	19740	19982	455	+	.	ID="DNA8-11_AP";Tend="667";Tstart="405";shortTE="F";uid="a02dbba7-e57d-4bc3-ae21-b41b0374de95"
SSSL01000256.1	RepeatMasker	DNA	27051	27454	2614	+	.	ID="TTAA6_AP";Tend="431";Tstart="2";shortTE="F";uid="6e0e392e-4e2f-48bc-9483-3daedeb83742"
SSSL01000256.1	RepeatMasker	DNA/Kolobok-E	66287	67022	5468	+	.	ID="RND-6_FAMILY-15326";Tend="1586";Tstart="847";shortTE="F";uid="c0915ecc-0ee4-42a4-9558-ef31494d31a0"
SSSL01000256.1	RepeatMasker	DNA	61245	61349	437	+	.	ID="DNA8-15_AP";Tend="237";Tstart="130";shortTE="F";uid="85e71a7b-2c6f-4fed-9fad-d7a6c6628cd8"
SSSL01000256.1	RepeatMasker	LTR/Gypsy	68396	68561	635	+	.	ID="RND-5_FAMILY-6392";Tend="1798";Tstart="1644";shortTE="F";uid="6378450e-784f-432f-bd1f-4924a4c5e0d0"
SSSL01000256.1	RepeatMasker	DNA/Ginger-1	70709	70839	427	+	.	ID="RND-6_FAMILY-16505";TEgroup="ctg_282%7CRND-6_FAMILY-16505%7C1";Tend="989";Tstart="842";shortTE="T";uid="b0b03c41-dce1-4e19-b01b-09db2968d064"
SSSL01000256.1	RepeatMasker	LINE/I	25023	25126	471	+	.	ID="RND-6_FAMILY-5068";Tend="1034";Tstart="928";shortTE="F";uid="405212ae-eff3-4615-85a2-12990ba337f2"
SSSL01000256.1	RepeatMasker	Retroposon?	60661	61238	1255	+	.	ID="SINE2-1_AP";Tend="1353";Tstart="662";shortTE="F";uid="e59522eb-0a95-4cb8-a153-fd46d2da16bf"
SSSL01000256.1	RepeatMasker	Retroposon?	57292	57971	5672	+	.	ID="RND-6_FAMILY-29551";Tend="3353";Tstart="2661";shortTE="F";uid="c4f0d9ff-7ef9-424a-87fe-99dd795aa665"
SSSL01000256.1	RepeatMasker	LTR/Gypsy	69499	69965	1983	+	.	ID="RND-6_FAMILY-4018";Tend="2580";Tstart="2144";shortTE="F";uid="8fef5c3b-ac02-4c89-92f7-8316ac583e6c"
SSSL01000256.1	RepeatMasker	Retroposon?	61782	62070	2360	+	.	ID="RND-6_FAMILY-29551";Tend="706";Tstart="419";shortTE="F";uid="835dc1e3-e1d3-46f0-88e0-6e3169f12ee5"
SSSL01000256.1	RepeatMasker	DNA/hAT-Ac	20752	20956	531	+	.	ID="DNA8-11_AP";Tend="607";Tstart="399";shortTE="F";uid="90a6768f-2376-4810-9176-2e8bcc6721bc"
SSSL01000256.1	RepeatMasker	DNA	32395	32528	584	+	.	ID="RND-6_FAMILY-2082";Tend="2599";Tstart="2460";shortTE="F";uid="107a9f77-5f6e-49d6-9874-53a8e9de088f"
SSSL01000256.1	RepeatMasker	DNA	12162	12466	460	+	.	ID="RND-5_FAMILY-9481";TEgroup="ctg_282%7CRND-5_FAMILY-9481%7C1";Tend="1227";Tstart="1051";shortTE="T";uid="e6b35093-e036-4b7c-8950-9e1ab1a98a3f"
SSSL01000256.1	RepeatMasker	DNA/Maverick	41685	42797	621	+	.	ID="rnd-6_family-285";Tend="1691";Tstart="319";shortTE="F";uid="86763b81-b3c7-4964-91c2-9d8c0892f20c"
SSSL01000256.1	RepeatMasker	LTR/Copia	45778	47128	7654	+	.	ID="RND-6_FAMILY-18239";Tend="2105";Tstart="739";shortTE="F";uid="f66e0e52-15b5-4545-9419-903e9b065f2c"
SSSL01000256.1	RepeatMasker	LINE/CR1	1	432	2585	+	.	ID="RND-6_FAMILY-2417";TEgroup="ctg_282%7CRND-6_FAMILY-2417%7C1";Tend="2612";Tstart="914";shortTE="F";uid="dfbbc775-d570-4583-a627-a047b336ed53"
SSSL01000256.1	RepeatMasker	Unknown	7628	7838	494	-	.	ID="RND-6_FAMILY-1784";Tend="1219";Tstart="979";shortTE="F";uid="ebcb3646-bb85-416e-92fa-2b2848247052"
SSSL01000256.1	RepeatMasker	DNA	36850	37057	1065	-	.	ID="ttaa26_ap";Tend="214";Tstart="1";shortTE="F";uid="7efeaaec-fda2-45bb-9cda-531f9845621e"
SSSL01000256.1	RepeatMasker	RC/Helitron	71221	71571	1510	-	.	ID="RND-6_FAMILY-3839";Tend="1352";Tstart="977";shortTE="F";uid="ab08a689-4625-4841-8097-c314333d1898"
SSSL01000256.1	RepeatMasker	DNA/Kolobok-E	4602	4857	975	-	.	ID="RND-6_FAMILY-982";Tend="3151";Tstart="2877";shortTE="F";uid="8dbed0ef-5bc0-4c50-a462-4b5c0d0762f0"
SSSL01000256.1	RepeatMasker	DNA/hAT-Tip100	67813	68021	945	-	.	ID="RND-5_FAMILY-7780";Tend="1509";Tstart="1311";shortTE="F";uid="8f8bdfaf-ed6e-4ea2-bbb2-4c3231c7c928"
SSSL01000256.1	RepeatMasker	Retroposon?	55309	55537	1431	-	.	ID="RND-6_FAMILY-18748";Tend="1356";Tstart="1125";shortTE="F";uid="5e81081a-46d1-4a9f-b755-4e65a026dac1"
SSSL01000256.1	RepeatMasker	DNA/hAT-hAT19	60109	60330	1098	-	.	ID="RND-6_FAMILY-599";Tend="1126";Tstart="866";shortTE="F";uid="bc9d9cdb-5d49-4a89-ba16-6a6f21e0b274"
SSSL01000256.1	RepeatMasker	DNA	12451	12781	1278	-	.	ID="DNA4-2_AP";Tend="487";Tstart="171";shortTE="F";uid="9209e131-5b98-437a-8a45-b1ed9d09abd2"
SSSL01000256.1	RepeatMasker	Unknown	37058	37200	658	-	.	ID="RND-6_FAMILY-1042";Tend="1276";Tstart="1138";shortTE="F";uid="39843278-9dce-465f-a436-d851c20b20c2"
SSSL01000256.1	RepeatMasker	DNA/Kolobok-E	10567	11236	3311	-	.	ID="RND-5_FAMILY-12007";Tend="1832";Tstart="1124";shortTE="F";uid="c2ac1705-a2b9-42cb-9049-bc98991b48ef"
SSSL01000256.1	RepeatMasker	DNA/hAT?	58602	58711	412	-	.	ID="RND-1_FAMILY-54";Tend="1620";Tstart="1512";shortTE="F";uid="6d062117-91b0-494a-b6b6-dc114c850a85"
SSSL01000256.1	RepeatMasker	DNA/hAT-Ac	70944	71233	726	-	.	ID="RND-6_FAMILY-3608";Tend="2077";Tstart="1802";shortTE="F";uid="90ba28bf-bd5c-4788-b8be-b3c693a007e0"
SSSL01000256.1	RepeatMasker	DNA/Ginger-1	68022	68379	880	-	.	ID="RND-6_FAMILY-23998";Tend="1469";Tstart="971";shortTE="F";uid="5764552c-bc87-4342-ac19-a1300c90000e"
SSSL01000256.1	RepeatMasker	DNA/Kolobok-E	5042	5469	2412	-	.	ID="RND-5_FAMILY-12007";Tend="1349";Tstart="928";shortTE="F";uid="3ce4a72e-5c3e-4f4b-9f6b-5ad8477f6d6f"
SSSL01000256.1	RepeatMasker	DNA/hAT	36473	36849	2175	-	.	ID="DNA8-38_AP";Tend="361";Tstart="1";shortTE="F";uid="7506fef5-facb-4a91-985f-2057312aea40"
SSSL01000256.1	RepeatMasker	DNA/Ginger-1	60624	60877	458	-	.	ID="RND-6_FAMILY-9178";Tend="1521";Tstart="1246";shortTE="F";uid="aee61275-ba89-4313-a8d9-e46be9655dc7"
SSSL01000256.1	RepeatMasker	DNA/hAT-Tip100	1963	2211	1711	-	.	ID="RND-4_FAMILY-542";Tend="1123";Tstart="857";shortTE="F";uid="aaa36af9-13b0-48dd-9380-c598e20a5164"
SSSL01000256.1	RepeatMasker	DNA/Maverick	43183	44204	1324	-	.	ID="RND-6_FAMILY-3946";Tend="5667";Tstart="4678";shortTE="F";uid="ec324019-570b-4565-a4c1-6e6b06a42c84"
SSSL01000256.1	RepeatMasker	DNA/Ginger-1	54616	54780	968	-	.	ID="RND-6_FAMILY-23998";Tend="1491";Tstart="1326";shortTE="F";uid="2d9b2711-849f-4a3c-9cb7-f83949831903"
SSSL01000256.1	RepeatMasker	DNA/hAT?	55949	56062	456	-	.	ID="RND-1_FAMILY-54";Tend="1620";Tstart="1512";shortTE="F";uid="e1ab6573-f5c1-4add-9c51-329753982c5b"
SSSL01000256.1	RepeatMasker	Retroposon?	56442	57100	4128	-	.	ID="RND-6_FAMILY-18748";Tend="1552";Tstart="865";shortTE="F";uid="6bfd7f41-7914-40e4-a5e3-84395f328eb4"
SSSL01000256.1	RepeatMasker	DNA/Kolobok-E	53054	53208	488	-	.	ID="RND-6_FAMILY-11365";Tend="2227";Tstart="2049";shortTE="F";uid="f48054c8-1a2b-4262-acfc-ca489a896bfc"
SSSL01000256.1	RepeatMasker	DNA/hAT?	63474	63997	726	-	.	ID="RND-1_FAMILY-38";Tend="2022";Tstart="1501";shortTE="F";uid="23fdf626-59f4-4919-8296-2f38accd46ca"
SSSL01000256.1	RepeatMasker	DNA/hAT	20296	20628	1125	-	.	ID="RND-5_FAMILY-2891";Tend="1254";Tstart="968";shortTE="F";uid="6d6fa229-9c14-4bef-b323-f093709533a5"
SSSL01000256.1	RepeatMasker	DNA	62253	62560	496	-	.	ID="DNA-TTAA-1_AP";Tend="382";Tstart="74";shortTE="F";uid="949536d4-2151-41a5-8b66-264f1f30f3a5"
SSSL01000256.1	RepeatMasker	DNA	36219	36479	1779	-	.	ID="ttaa26_ap";Tend="581";Tstart="316";shortTE="F";uid="bcff94eb-757b-422f-9b13-ca6b0357f54a"
SSSL01000256.1	RepeatMasker	DNA/Maverick	44380	44793	586	-	.	ID="RND-6_FAMILY-3946";Tend="4560";Tstart="4171";shortTE="F";uid="d4aa8f12-2225-4a67-a250-0e4917164a66"
SSSL01000256.1	RepeatMasker	Unknown	47052	47601	4101	-	.	ID="RND-6_FAMILY-7745";Tend="1574";Tstart="1023";shortTE="F";uid="bce994be-96c8-4092-826e-be15d266afa9"
SSSL01000256.1	RepeatMasker	DNA/hAT	70720	70825	568	-	.	ID="RND-6_FAMILY-20555";Tend="1300";Tstart="1188";shortTE="F";uid="1fb5cd09-ad5f-44b8-8ea0-63a22adc1eda"
SSSL01000256.1	RepeatMasker	DNA/Ginger-1	11381	11586	779	-	.	ID="RND-6_FAMILY-8823";Tend="1090";Tstart="882";shortTE="F";uid="394dd4f5-fb26-4129-9b35-bba571019e60"
SSSL01000256.1	RepeatMasker	Unknown	35961	36218	997	-	.	ID="RND-6_FAMILY-1042";Tend="1520";Tstart="1272";shortTE="F";uid="ebead2ca-4d3e-44a2-8032-ce040bb8c4d5"
SSSL01000256.1	RepeatMasker	LTR/Copia	40039	41942	1583	-	.	ID="RND-6_FAMILY-18239";TEgroup="ctg_282%7CRND-6_FAMILY-18239%7C1";Tend="2874";Tstart="36";shortTE="F";uid="ecdbb71d-d178-4b16-9176-ad26f05f9e00"
SSSL01000201.1	RepeatMasker	Unknown	24156	25044	4097	+	.	ID="RND-5_FAMILY-3716";TEgroup="ctg_283%7CRND-5_FAMILY-3716%7C1";Tend="1796";Tstart="623";shortTE="F";uid="93a1a478-19b4-45fd-8227-5776cd8d8ba9"
SSSL01000201.1	RepeatMasker	RC/Helitron	11949	12162	1123	+	.	ID="RND-6_FAMILY-8702";Tend="1876";Tstart="1661";shortTE="F";uid="6efaf3c5-af35-486c-8007-a116ffa78d18"
SSSL01000201.1	RepeatMasker	DNA	2240	2429	1443	+	.	ID="RND-6_FAMILY-782";Tend="1382";Tstart="1191";shortTE="F";uid="9f1623e6-618b-4f1e-9e66-e0449a4f3337"
SSSL01000201.1	RepeatMasker	Retroposon?	19470	19743	664	+	.	ID="RND-6_FAMILY-17861";Tend="1005";Tstart="756";shortTE="F";uid="55c0c9b3-1008-4279-87f6-45e57bb5b10f"
SSSL01000201.1	RepeatMasker	DNA/Ginger-1	4321	4547	491	+	.	ID="RND-6_FAMILY-9179";Tend="1546";Tstart="1300";shortTE="F";uid="52907d1c-3726-4b48-beba-b642f2c1ddc4"
SSSL01000201.1	RepeatMasker	Unknown	712	2186	10985	+	.	ID="RND-5_FAMILY-1349";Tend="2120";Tstart="673";shortTE="F";uid="22816da0-e30b-42ff-b527-2932b0307c43"
SSSL01000201.1	RepeatMasker	DNA	49195	49891	4051	+	.	ID="RND-6_FAMILY-2237";Tend="1487";Tstart="781";shortTE="F";uid="760ba32c-b975-4afa-a0b7-d7ce1991fa96"
SSSL01000201.1	RepeatMasker	LINE/R1	22874	23033	828	+	.	ID="R1-2_AP";Tend="6085";Tstart="5882";shortTE="F";uid="4baeb299-176e-4394-823e-6ca2158cc4d5"
SSSL01000201.1	RepeatMasker	DNA/Kolobok-E	57864	59493	10333	+	.	ID="RND-6_FAMILY-15326";Tend="2388";Tstart="795";shortTE="F";uid="389d506d-f83f-4deb-bace-3fb8dee3edc6"
SSSL01000201.1	RepeatMasker	DNA/Kolobok-E	12363	13573	7871	+	.	ID="RND-6_FAMILY-15326";Tend="2200";Tstart="930";shortTE="F";uid="a888efec-f801-4d71-ac4a-952063bcfa25"
SSSL01000201.1	RepeatMasker	RC/Helitron	45251	45726	3312	+	.	ID="RND-6_FAMILY-5005";Tend="1808";Tstart="1330";shortTE="F";uid="7251065c-e365-4f29-8f2b-9cc11ad95d75"
SSSL01000201.1	RepeatMasker	DNA/Kolobok-E	15121	15474	2368	+	.	ID="RND-5_FAMILY-12007";Tend="1281";Tstart="924";shortTE="F";uid="3bc69bf8-29e1-478f-9332-c67397c72e76"
SSSL01000201.1	RepeatMasker	DNA/MULE-MuDR	2448	3336	1822	+	.	ID="MUDR1X_AP";Tend="828";Tstart="1";shortTE="F";uid="25f813dc-34a8-4961-b7f1-6c289150913f"
SSSL01000201.1	RepeatMasker	DNA/Kolobok-E	11160	11260	746	+	.	ID="RND-6_FAMILY-15326";Tend="1752";Tstart="1651";shortTE="F";uid="91f0c2f6-7cb9-405a-a3fb-bdcd5854d204"
SSSL01000201.1	RepeatMasker	DNA/Ginger-1	44924	45120	1104	+	.	ID="RND-6_FAMILY-566";Tend="1251";Tstart="1057";shortTE="F";uid="f734cff8-7dcd-4d93-b525-ec1ddbf20eb2"
SSSL01000201.1	RepeatMasker	DNA/CMC-EnSpm	54903	55440	4784	+	.	ID="RND-5_FAMILY-100";Tend="1455";Tstart="918";shortTE="F";uid="ebbf7d87-48e5-411d-a9b5-8baed826ff9a"
SSSL01000201.1	RepeatMasker	Retroposon?	15784	15984	1141	+	.	ID="RND-1_FAMILY-321";Tend="2967";Tstart="2775";shortTE="F";uid="7a8964e7-895a-4c0a-9d7e-e713b16b4274"
SSSL01000201.1	RepeatMasker	DNA/Kolobok-E	3334	4230	2125	+	.	ID="RND-6_FAMILY-8373";TEgroup="ctg_283%7CRND-6_FAMILY-8373%7C1";Tend="1376";Tstart="661";shortTE="F";uid="ccaf26d4-1f16-469b-a6f8-3ae034ce388b"
SSSL01000201.1	RepeatMasker	DNA/TcMar-m44	37888	38678	4540	+	.	ID="RND-6_FAMILY-6703";Tend="1340";Tstart="624";shortTE="F";uid="f781c1d1-92b0-44cf-b5f2-094457ce775c"
SSSL01000201.1	RepeatMasker	DNA	50218	50448	1763	+	.	ID="RND-6_FAMILY-8475";Tend="1180";Tstart="949";shortTE="F";uid="690ff1a9-3776-4501-a5cc-74d2da11300f"
SSSL01000201.1	RepeatMasker	LTR/Pao	32018	32605	2946	+	.	ID="BEL3-I_AP";Tend="4452";Tstart="3867";shortTE="F";uid="e0d8cc50-fa3d-4308-9d76-3e8f174b9f14"
SSSL01000201.1	RepeatMasker	DNA/Ginger	13739	14110	2013	+	.	ID="RND-6_FAMILY-7638";Tend="1613";Tstart="1232";shortTE="F";uid="23d9cfaf-f18a-488f-9f72-f9cdb2e6fed6"
SSSL01000201.1	RepeatMasker	DNA/CMC-EnSpm	23033	23572	4661	+	.	ID="RND-5_FAMILY-100";Tend="1455";Tstart="918";shortTE="F";uid="e01fb499-df8e-4a98-8d67-e3508e96c538"
SSSL01000201.1	RepeatMasker	LINE/I-Jockey	27143	27925	1973	+	.	ID="RND-4_FAMILY-2653";Tend="2776";Tstart="2097";shortTE="F";uid="21e401bf-18bd-49eb-89f0-2841242a5176"
SSSL01000201.1	RepeatMasker	Unknown	25606	25716	609	+	.	ID="RND-5_FAMILY-13968";Tend="1195";Tstart="1084";shortTE="F";uid="0fd19f74-aa24-455d-8ad8-5a2d806bdea5"
SSSL01000201.1	RepeatMasker	DNA/TcMar-m44	34075	34433	1234	+	.	ID="rnd-6_family-6703";Tend="232";Tstart="2";shortTE="F";uid="3e788c8e-2ddb-41e0-b4f3-d0de78563676"
SSSL01000201.1	RepeatMasker	LINE/L2	6533	6911	1287	+	.	ID="RND-6_FAMILY-11049";TEgroup="ctg_283%7CRND-6_FAMILY-11049%7C1";Tend="2265";Tstart="1666";shortTE="F";uid="e3d6256b-49d2-45ce-9859-13327557fb7f"
SSSL01000201.1	RepeatMasker	DNA/TcMar-m44	39590	39694	733	+	.	ID="RND-6_FAMILY-6703";Tend="1440";Tstart="1336";shortTE="F";uid="bdb28c9a-0e6f-4641-9372-ba543edc86f4"
SSSL01000201.1	RepeatMasker	DNA/TcMar-m44	34521	36965	15318	+	.	ID="RND-6_FAMILY-6703";Tend="2457";Tstart="277";shortTE="F";uid="9cd04c30-72b9-431e-b602-0750c8c9be07"
SSSL01000201.1	RepeatMasker	DNA	46204	46488	867	+	.	ID="RND-6_FAMILY-866";Tend="2219";Tstart="1939";shortTE="F";uid="c57192fc-29a9-4bb5-9135-516feb0e3f79"
SSSL01000201.1	RepeatMasker	DNA/Ginger	62275	62484	1070	+	.	ID="RND-6_FAMILY-7638";Tend="1006";Tstart="792";shortTE="F";uid="e3877bfb-8ba9-4c4b-9ad2-79c07087ca3f"
SSSL01000201.1	RepeatMasker	DNA/Kolobok-E	5355	5596	929	+	.	ID="RND-5_FAMILY-12007";Tend="1511";Tstart="1281";shortTE="F";uid="d7116363-e1e3-4521-8250-c02fa6f77134"
SSSL01000201.1	RepeatMasker	DNA/CMC-EnSpm	21443	21928	3623	+	.	ID="RND-5_FAMILY-100";Tend="1407";Tstart="918";shortTE="F";uid="7bdcbe2c-97a7-4a53-bb9e-583ae77fcae1"
SSSL01000201.1	RepeatMasker	DNA/Ginger	8960	9803	3182	+	.	ID="RND-6_FAMILY-7638";TEgroup="ctg_283%7CRND-6_FAMILY-7638%7C1";Tend="2199";Tstart="1560";shortTE="F";uid="93affb43-8167-4023-b7fc-39980275ca0c"
SSSL01000201.1	RepeatMasker	DNA/Kolobok-E	44692	44905	1125	+	.	ID="RND-5_FAMILY-12007";Tend="1562";Tstart="1334";shortTE="F";uid="516a8251-df60-4a97-a8f9-ca1d62aac493"
SSSL01000201.1	RepeatMasker	Unknown	8160	8964	5254	+	.	ID="RND-1_FAMILY-245";Tend="1493";Tstart="649";shortTE="F";uid="70881177-76c9-4326-bd9e-9286b25b8664"
SSSL01000201.1	RepeatMasker	DNA/Kolobok-E	19449	19577	451	-	.	ID="RND-1_FAMILY-191";Tend="3458";Tstart="3339";shortTE="F";uid="b1230229-8d98-4068-93e3-a107309a2e5c"
SSSL01000201.1	RepeatMasker	DNA	22107	22435	1438	-	.	ID="dna8-31_ap";Tend="595";Tstart="350";shortTE="F";uid="adcd5d4b-d61b-4a4e-bca5-a7b360acfab4"
SSSL01000201.1	RepeatMasker	DNA	14521	14834	977	-	.	ID="RND-6_FAMILY-3206";Tend="1364";Tstart="1021";shortTE="F";uid="0ecff84a-2077-483f-bdce-23864e0db6f4"
SSSL01000201.1	RepeatMasker	Unknown	41436	41598	877	-	.	ID="RND-4_FAMILY-2182";Tend="1505";Tstart="1330";shortTE="F";uid="d7591ddd-54ec-40fb-8c50-33e6fb60f54f"
SSSL01000201.1	RepeatMasker	DNA	55703	56165	1670	-	.	ID="DNA4-3_AP";Tend="478";Tstart="1";shortTE="F";uid="3247c083-ce57-4629-bd27-f7628f800c33"
SSSL01000201.1	RepeatMasker	DNA	48358	48514	406	-	.	ID="RND-6_FAMILY-2929";Tend="10513";Tstart="10349";shortTE="F";uid="c43d0a26-a8e6-4f0a-9ebb-01d12aa0300a"
SSSL01000201.1	RepeatMasker	DNA	4589	5253	3477	-	.	ID="DNA8-30_AP";Tend="710";Tstart="1";shortTE="F";uid="acf7856d-36cd-4bfc-9297-fc674ae38354"
SSSL01000201.1	RepeatMasker	Retroposon?	39690	40148	999	-	.	ID="SINE2-1_AP";Tend="1401";Tstart="884";shortTE="F";uid="0f2dd9d6-472b-49eb-8c11-01363c3e31ad"
SSSL01000201.1	RepeatMasker	LINE/I	51014	51397	704	-	.	ID="RND-6_FAMILY-620";Tend="1257";Tstart="872";shortTE="F";uid="c455a8d9-85d5-4bcd-b1f5-8cc0e5455af6"
SSSL01000201.1	RepeatMasker	DNA/hAT-Charlie	42554	44173	5871	-	.	ID="rnd-6_family-9137";Tend="2228";Tstart="623";shortTE="F";uid="926dbca7-bef6-4252-8168-c9ef8574ba21"
SSSL01000201.1	RepeatMasker	DNA/hAT	15668	15770	607	-	.	ID="DNA8-94_AP";Tend="419";Tstart="321";shortTE="F";uid="6c980df5-eddd-420e-889e-74ee1bda94c1"
SSSL01000201.1	RepeatMasker	Unknown	40361	40546	819	-	.	ID="RND-4_FAMILY-2182";Tend="1886";Tstart="1690";shortTE="F";uid="1c75388a-423a-4564-9e39-cf021421147d"
SSSL01000201.1	RepeatMasker	DNA/Maverick	41935	42047	521	-	.	ID="RND-6_FAMILY-14659";Tend="5103";Tstart="4990";shortTE="F";uid="bdab9adb-f67b-48f1-bbe1-e0023e17ae7c"
SSSL01000201.1	RepeatMasker	LTR/Gypsy	66916	67189	433	-	.	ID="RND-6_FAMILY-1374";Tend="1346";Tstart="1053";shortTE="F";uid="c7cb6d38-e409-47c1-af83-0492c5972b90"
SSSL01000201.1	RepeatMasker	DNA/hAT?	11968	12213	933	-	.	ID="RND-6_FAMILY-1794";Tend="1104";Tstart="863";shortTE="F";uid="e8acc1ed-f6ba-4f8e-8826-502586ae8216"
SSSL01000201.1	RepeatMasker	LINE/R1	38678	39616	5250	-	.	ID="RND-5_FAMILY-3979";Tend="1792";Tstart="911";shortTE="F";uid="ad5b9e60-247e-46e1-b98b-f0a843fab525"
SSSL01000201.1	RepeatMasker	Unknown	49894	50176	1270	-	.	ID="RND-1_FAMILY-16";Tend="1255";Tstart="936";shortTE="F";uid="46e01cc8-bfb4-4009-8870-74b05af2f5d2"
SSSL01000201.1	RepeatMasker	DNA/Maverick	41595	41772	840	-	.	ID="RND-6_FAMILY-11320";Tend="4841";Tstart="4669";shortTE="F";uid="1d210fb7-855f-4c56-a146-0a046bdc75b4"
SSSL01000201.1	RepeatMasker	DNA/Ginger-1	61097	61209	637	-	.	ID="RND-6_FAMILY-3353";Tend="945";Tstart="831";shortTE="F";uid="d2e74f66-0840-4388-bda3-238121f096d9"
SSSL01000201.1	RepeatMasker	Unknown	51667	51984	1254	-	.	ID="RND-5_FAMILY-86";Tend="2100";Tstart="1923";shortTE="F";uid="586c2306-19d9-4bd3-beda-d06ec8a9fe33"
SSSL01000201.1	RepeatMasker	DNA/MULE-MuDR	5254	5377	621	-	.	ID="RND-6_FAMILY-14297";Tend="985";Tstart="865";shortTE="F";uid="322f1deb-3c72-42e3-8753-e519137bce72"
SSSL01000201.1	RepeatMasker	DNA/Kolobok-E	64109	66915	13466	-	.	ID="rnd-6_family-7474";Tend="2853";Tstart="1";shortTE="F";uid="e12e5157-822b-4310-a6ce-1badd458c8d6"
SSSL01000201.1	RepeatMasker	DNA	54341	54605	958	-	.	ID="TTAA2C_AP";Tend="423";Tstart="155";shortTE="F";uid="b4433699-6a2e-429e-9804-84f38576d582"
SSSL01000201.1	RepeatMasker	DNA/Ginger-1	8924	9090	727	-	.	ID="RND-6_FAMILY-1840";Tend="1416";Tstart="1256";shortTE="F";uid="13e2ef91-de61-4961-abe6-d0c7e67f429f"
SSSL01000201.1	RepeatMasker	DNA/hAT-Charlie	36953	37267	2640	-	.	ID="RND-1_FAMILY-257";Tend="1282";Tstart="967";shortTE="F";uid="1922e405-9bc4-472e-b721-432903a66bae"
SSSL01000201.1	RepeatMasker	DNA/Ginger-1	60548	61088	2588	-	.	ID="RND-6_FAMILY-649";Tend="1840";Tstart="1282";shortTE="F";uid="8b98877c-a746-453a-8b32-05ccf1d44bb3"
SSSL01000201.1	RepeatMasker	DNA/Ginger-1	5885	6220	2148	-	.	ID="rnd-6_family-566";Tend="2330";Tstart="2020";shortTE="F";uid="e0338c0f-3187-4822-8b7d-74430cf34bdc"
SSSL01000201.1	RepeatMasker	DNA/TcMar-m44	10177	11140	4747	-	.	ID="RND-6_FAMILY-13836";Tend="1640";Tstart="614";shortTE="F";uid="646ce929-46b3-49a7-be84-92e9fb305e1c"
SSSL01000244.1	RepeatMasker	Unknown	24823	25510	5626	+	.	ID="RND-5_FAMILY-1247";Tend="1604";Tstart="910";shortTE="F";uid="9dfa336b-facb-4ada-ae29-7d3d0088d8c8"
SSSL01000244.1	RepeatMasker	DNA/Ginger-1	42057	42212	910	+	.	ID="RND-1_FAMILY-196";Tend="1070";Tstart="915";shortTE="F";uid="e8874b93-d4ea-4a71-b984-9fd54c36eb6d"
SSSL01000244.1	RepeatMasker	Unknown	37582	37682	550	+	.	ID="RND-1_FAMILY-76";Tend="1041";Tstart="939";shortTE="F";uid="acf0f417-6920-43e2-b49c-054b13678def"
SSSL01000244.1	RepeatMasker	Unknown	15323	15477	902	+	.	ID="RND-6_FAMILY-9045";Tend="503";Tstart="349";shortTE="F";uid="6bec9bc1-3941-4bba-a22f-25370d00b670"
SSSL01000244.1	RepeatMasker	DNA/Kolobok-E	23108	23868	2672	+	.	ID="rnd-6_family-15326";Tend="1895";Tstart="990";shortTE="F";uid="199be4f6-059f-416c-8fdd-df67d97a6e59"
SSSL01000244.1	RepeatMasker	DNA/hAT-Tip100	19251	19795	1527	+	.	ID="DNA8-107_AP";Tend="704";Tstart="106";shortTE="F";uid="c5749bd8-5161-425a-88ec-6f2e0003f617"
SSSL01000244.1	RepeatMasker	Unknown	24048	24430	672	+	.	ID="RND-5_FAMILY-1245";TEgroup="ctg_284%7CRND-5_FAMILY-1245%7C1";Tend="1322";Tstart="752";shortTE="T";uid="d3082a98-2fc5-419b-bf70-427fc86c1ff9"
SSSL01000244.1	RepeatMasker	Unknown	51492	52139	2813	+	.	ID="RND-4_FAMILY-2062";Tend="1636";Tstart="917";shortTE="F";uid="d3b38bbf-a886-4ea7-82be-53c1a5bce24a"
SSSL01000244.1	RepeatMasker	Retroposon?	27727	29738	7994	+	.	ID="RND-6_FAMILY-2964";Tend="2204";Tstart="216";shortTE="F";uid="ba572e20-b47f-4d2b-8a56-2d77a65a3260"
SSSL01000244.1	RepeatMasker	DNA	36218	36512	621	+	.	ID="RND-6_FAMILY-25241";Tend="3555";Tstart="3263";shortTE="F";uid="2e24b013-2021-473a-b817-2695b0fdab92"
SSSL01000244.1	RepeatMasker	DNA/hAT-Charlie	55201	55705	2023	+	.	ID="DNA8-86_AP";Tend="466";Tstart="1";shortTE="F";uid="6db70abb-79ac-4c5d-9cac-ba2fd4176cbe"
SSSL01000244.1	RepeatMasker	DNA	33227	33742	1703	+	.	ID="TTAA23_AP";Tend="586";Tstart="5";shortTE="F";uid="b7ad2030-d910-4d0b-b673-03a19f2d1ca1"
SSSL01000244.1	RepeatMasker	DNA/hAT?	39776	40282	2251	+	.	ID="RND-6_FAMILY-25429";Tend="926";Tstart="446";shortTE="F";uid="6f890a90-aed6-4e5f-aace-ea07a7ac2ae7"
SSSL01000244.1	RepeatMasker	DNA/Ginger	8818	9197	1056	+	.	ID="RND-6_FAMILY-7638";Tend="1947";Tstart="1573";shortTE="F";uid="f0561324-1466-4988-ab38-fd63322f8b6f"
SSSL01000244.1	RepeatMasker	DNA/hAT?	11227	11805	4006	+	.	ID="RND-1_FAMILY-10";Tend="1521";Tstart="931";shortTE="F";uid="6817e926-3abe-412c-9a24-8c4f53db2f63"
SSSL01000244.1	RepeatMasker	DNA/Kolobok-E	20429	20644	1077	+	.	ID="RND-5_FAMILY-12007";Tend="1373";Tstart="1160";shortTE="F";uid="bd99a048-f7c0-4349-bf42-1e1f2a2a00b7"
SSSL01000244.1	RepeatMasker	DNA/hAT?	3109	3305	1362	+	.	ID="RND-1_FAMILY-10";Tend="1521";Tstart="1324";shortTE="F";uid="36d9bc97-cc75-449e-9832-d866d32f1e2a"
SSSL01000244.1	RepeatMasker	Unknown	1296	1450	788	+	.	ID="RND-6_FAMILY-9045";Tend="503";Tstart="349";shortTE="F";uid="8c0a94e0-946f-4060-ae98-76d70cb51f5f"
SSSL01000244.1	RepeatMasker	DNA/hAT-Tip100	52363	52507	789	+	.	ID="DNA8-6_AP";Tend="172";Tstart="1";shortTE="F";uid="12952bfe-75f5-4b23-a678-dccd5f6269f6"
SSSL01000244.1	RepeatMasker	Retroposon?	56217	57804	4568	+	.	ID="RND-6_FAMILY-2964";Tend="2102";Tstart="549";shortTE="F";uid="831ef123-7302-4894-b641-42e81ad726ec"
SSSL01000244.1	RepeatMasker	DNA/PIF-ISL2EU	7577	8142	1574	+	.	ID="RND-5_FAMILY-1532";Tend="1484";Tstart="865";shortTE="F";uid="8edd2994-568c-4a7b-9abc-d5c5a0c6dbce"
SSSL01000244.1	RepeatMasker	DNA/hAT?	4893	5174	2055	+	.	ID="RND-1_FAMILY-10";Tend="1863";Tstart="1583";shortTE="F";uid="a50e9ec5-4564-4053-8b0f-74be9b1be247"
SSSL01000244.1	RepeatMasker	DNA/Kolobok-E	9209	9428	811	+	.	ID="KOLOBOKE-3_AP";Tend="2059";Tstart="1817";shortTE="F";uid="58134908-1944-45fa-8201-483422e10755"
SSSL01000244.1	RepeatMasker	DNA/Ginger-1	5180	6160	5304	+	.	ID="RND-6_FAMILY-566";Tend="2330";Tstart="1326";shortTE="F";uid="37f125fd-6b5c-4a31-a2fb-a2f59904248f"
SSSL01000244.1	RepeatMasker	DNA/hAT-Ac	38245	38662	433	+	.	ID="dna8-11b_ap";Tend="483";Tstart="26";shortTE="F";uid="36b105e1-fff7-41bd-ad1b-91f7886aaf54"
SSSL01000244.1	RepeatMasker	DNA	41412	42064	3976	+	.	ID="RND-6_FAMILY-27095";Tend="1676";Tstart="996";shortTE="F";uid="d89d64fc-cb85-4bdd-8af0-c4115b73fa6b"
SSSL01000244.1	RepeatMasker	Unknown	3584	3693	613	+	.	ID="RND-1_FAMILY-219";Tend="1448";Tstart="1336";shortTE="F";uid="6f63180d-5f77-41eb-a0e6-c62071048c34"
SSSL01000244.1	RepeatMasker	DNA/hAT-Tip100	54664	54897	762	+	.	ID="RND-6_FAMILY-7441";Tend="1559";Tstart="1305";shortTE="F";uid="74f296c6-caaf-48b5-8c41-e3551bf7f080"
SSSL01000244.1	RepeatMasker	DNA/hAT-hAT19	22053	22286	578	+	.	ID="RND-5_FAMILY-137";Tend="1388";Tstart="1155";shortTE="F";uid="18afa186-aaa1-4f96-880a-493676410778"
SSSL01000244.1	RepeatMasker	Unknown	24447	24806	1380	+	.	ID="RND-1_FAMILY-219";Tend="1461";Tstart="1029";shortTE="F";uid="9efce49e-651e-411f-a254-d3522f5f209f"
SSSL01000244.1	RepeatMasker	RC/Helitron	26048	26224	497	+	.	ID="RND-3_FAMILY-395";Tend="1614";Tstart="1445";shortTE="F";uid="7b252d55-a2ed-4c21-9353-2c6243e273a5"
SSSL01000244.1	RepeatMasker	DNA/Ginger-1	4651	4831	1026	+	.	ID="RND-1_FAMILY-196";Tend="1106";Tstart="915";shortTE="F";uid="4a50d911-3d2a-4955-b0e7-627179cb9d0c"
SSSL01000244.1	RepeatMasker	DNA	53825	53957	498	+	.	ID="ttaa2c_ap";Tend="342";Tstart="206";shortTE="F";uid="580d88c7-d5a3-4a14-bdbe-3fc4cf7e7a47"
SSSL01000244.1	RepeatMasker	DNA/Ginger-2	38706	38812	619	+	.	ID="RND-5_FAMILY-1253";Tend="4385";Tstart="4271";shortTE="F";uid="4f35eb5a-aa6b-4e30-b176-f90577c88c5e"
SSSL01000244.1	RepeatMasker	DNA/hAT-Tip100	40925	41411	3397	+	.	ID="DNA8-100B_AP";Tend="501";Tstart="1";shortTE="F";uid="60cb8eaf-38fc-460f-a570-23639c0e929a"
SSSL01000244.1	RepeatMasker	Unknown	6152	6340	1029	-	.	ID="RND-1_FAMILY-219";Tend="1316";Tstart="1127";shortTE="F";uid="ce1bf317-97ce-4498-99a1-19e8e4d6b0a7"
SSSL01000244.1	RepeatMasker	DNA/hAT-Tip100	40267	40396	669	-	.	ID="RND-6_FAMILY-12733";Tend="1413";Tstart="1285";shortTE="F";uid="f0bb1ec6-3561-42f9-bee3-eeb5881bed77"
SSSL01000244.1	RepeatMasker	DNA/Kolobok-E	11802	12095	2119	-	.	ID="RND-6_FAMILY-15326";Tend="1142";Tstart="847";shortTE="F";uid="bae9ff17-0a88-4fe9-95f7-04786fef819d"
SSSL01000244.1	RepeatMasker	DNA/hAT-Tip100	46375	48663	5749	-	.	ID="RND-4_FAMILY-1727";Tend="2310";Tstart="88";shortTE="F";uid="0b0a76a2-ca37-480e-b83b-468f0adefa5c"
SSSL01000244.1	RepeatMasker	DNA/hAT-Charlie	12108	12317	516	-	.	ID="RND-6_FAMILY-16688";Tend="2748";Tstart="2542";shortTE="F";uid="8ccdf0de-0400-42b3-a546-31bfcf01bfbd"
SSSL01000244.1	RepeatMasker	Unknown	8164	8336	1095	-	.	ID="RND-6_FAMILY-8499";Tend="1529";Tstart="1356";shortTE="F";uid="d8f14f96-2eca-4bb9-824c-e2c850db7a8c"
SSSL01000244.1	RepeatMasker	DNA/Kolobok-E	16790	17210	558	-	.	ID="RND-6_FAMILY-15326";Tend="2038";Tstart="1592";shortTE="F";uid="c4fc5560-252f-4a5c-9737-1c5a2d67d4ab"
SSSL01000244.1	RepeatMasker	DNA/hAT-Charlie	57477	58031	3829	-	.	ID="RND-5_FAMILY-2008";Tend="1505";Tstart="920";shortTE="F";uid="5b818b4f-0e6c-4d40-9f33-64f836520b21"
SSSL01000244.1	RepeatMasker	DNA/Ginger	54964	55200	1527	-	.	ID="RND-6_FAMILY-7638";Tend="2217";Tstart="1995";shortTE="F";uid="8e0957b2-77ed-48e7-87b0-7a7301304371"
SSSL01000244.1	RepeatMasker	Unknown	37683	37971	1360	-	.	ID="RND-5_FAMILY-4569";Tend="1328";Tstart="1068";shortTE="F";uid="607d4e21-953b-458c-841c-7351e2691492"
SSSL01000244.1	RepeatMasker	DNA/hAT-hAT19	29759	30414	4552	-	.	ID="RND-1_FAMILY-261";Tend="1570";Tstart="918";shortTE="F";uid="f6d2b723-d120-43d8-983d-f578d35cba96"
SSSL01000244.1	RepeatMasker	Retroposon?	20370	20614	507	-	.	ID="SINE2-2_AP";Tend="1470";Tstart="1228";shortTE="F";uid="2f530085-ccea-4e2b-9eb8-b796c950ea94"
SSSL01000244.1	RepeatMasker	Retroposon?	15516	15688	1052	-	.	ID="RND-6_FAMILY-22950";Tend="1446";Tstart="1276";shortTE="F";uid="fd963fb0-6f04-4d30-8ded-a1ac9adf1783"
SSSL01000244.1	RepeatMasker	DNA/hAT-Charlie	52576	53557	4562	-	.	ID="RND-5_FAMILY-2008";Tend="1506";Tstart="502";shortTE="F";uid="7647f0fb-db5d-4d14-b5b1-78d9f4271958"
SSSL01000244.1	RepeatMasker	DNA/Kolobok-E	20747	21017	665	-	.	ID="RND-6_FAMILY-15326";Tend="1643";Tstart="1360";shortTE="F";uid="b92e31e2-1d0e-4a56-a7a4-225c34035f00"
SSSL01000244.1	RepeatMasker	Unknown	8346	8680	1240	-	.	ID="RND-1_FAMILY-219";Tend="1390";Tstart="1029";shortTE="F";uid="a4f1574c-f008-4f51-8111-d8cd093a8a4d"
SSSL01000244.1	RepeatMasker	Retroposon?	4594	4805	821	-	.	ID="RND-6_FAMILY-9961";Tend="1818";Tstart="1607";shortTE="F";uid="a15de81a-bcc6-4cf8-b4f6-50f315adb8e7"
SSSL01000244.1	RepeatMasker	Unknown	58332	58818	3342	-	.	ID="RND-5_FAMILY-480";Tend="1421";Tstart="910";shortTE="F";uid="fb0dbe7a-782b-4c2d-a9ff-5d620c69da10"
SSSL01000244.1	RepeatMasker	DNA/hAT-Ac	2514	2959	1764	-	.	ID="dna8-11b_ap";Tend="646";Tstart="1";shortTE="F";uid="149eab3c-06ca-4f78-b99f-b6f8f529a108"
SSSL01000244.1	RepeatMasker	Retroposon?	1465	1608	825	-	.	ID="RND-6_FAMILY-22950";Tend="1463";Tstart="1303";shortTE="F";uid="d3e85545-f317-4743-82f0-e3d93c36e7aa"
SSSL01000244.1	RepeatMasker	DNA/Kolobok-E	53722	53837	404	-	.	ID="RND-6_FAMILY-4142";Tend="410";Tstart="290";shortTE="F";uid="f0bbd2fc-fcc2-4799-b21b-dab1c2f748a2"
SSSL01000244.1	RepeatMasker	DNA/Kolobok-E	23057	23559	1444	-	.	ID="KOLOBOKE-3_AP";Tend="2179";Tstart="1629";shortTE="F";uid="8ffa1e39-6e5c-4b07-8208-ecdae10702d6"
SSSL01000244.1	RepeatMasker	DNA/hAT-Ac	14593	14755	486	-	.	ID="DNA8-11_AP";Tend="152";Tstart="1";shortTE="F";uid="20584eeb-7b1d-490a-8772-35a9a9d7f691"
SSSL01000244.1	RepeatMasker	Unknown	8708	8829	675	-	.	ID="RND-1_FAMILY-220";Tend="1681";Tstart="1553";shortTE="F";uid="80d18180-e710-4898-bd98-a6b8c268dff9"
SSSL01000244.1	RepeatMasker	DNA/Ginger-1	10502	11179	4570	-	.	ID="RND-6_FAMILY-649";Tend="2338";Tstart="1687";shortTE="F";uid="137236c7-ce1f-41d0-850c-fcd24eb1fe76"
SSSL01000244.1	RepeatMasker	DNA/hAT-Ac	40424	40854	2859	-	.	ID="RND-6_FAMILY-16806";Tend="1332";Tstart="911";shortTE="F";uid="0cc49af0-1a1a-4eb6-9e59-c770c6c618ea"
SSSL01000244.1	RepeatMasker	DNA/Kolobok-E	30409	31109	4033	-	.	ID="rnd-5_family-12007";Tend="1528";Tstart="922";shortTE="F";uid="145de109-ff24-4b8c-9f0c-c54deb61687e"
SSSL01000244.1	RepeatMasker	DNA/hAT-Tip100	48774	49366	3670	-	.	ID="RND-5_FAMILY-9692";Tend="1401";Tstart="834";shortTE="F";uid="57039d8b-ccc0-49a3-8ee7-b90b3088898f"
SSSL01000244.1	RepeatMasker	DNA/hAT-Ac	494	595	411	-	.	ID="DNA8-11B_AP";Tend="121";Tstart="1";shortTE="F";uid="c32aa034-9f7d-4959-993a-4888eb65a645"
SSSL01000244.1	RepeatMasker	Unknown	23870	24070	1243	-	.	ID="RND-1_FAMILY-220";TEgroup="ctg_284%7CRND-1_FAMILY-220%7C1";Tend="1727";Tstart="1378";shortTE="F";uid="9d427560-0f55-4f23-9f6a-212290fe9f79"
SSSL01000244.1	RepeatMasker	Retroposon?	42196	42565	854	-	.	ID="RND-6_FAMILY-18748";Tend="1960";Tstart="1544";shortTE="F";uid="24b23e16-1532-484f-bd66-57c0253cbc9b"
SSSL01000244.1	RepeatMasker	DNA/Kolobok-E	3302	3596	2200	-	.	ID="RND-6_FAMILY-6582";Tend="1147";Tstart="853";shortTE="F";uid="7d93b0fd-7ed7-4ff4-b0f3-8e5ffe5efa26"
SSSL01000434.1	RepeatMasker	DNA	35698	38747	15665	+	.	ID="RND-6_FAMILY-13548";TEgroup="ctg_285%7CRND-6_FAMILY-13548%7C1";Tend="2542";Tstart="1";shortTE="F";uid="e2555cfc-c4cc-4b46-b9d1-f23bb09d92e7"
SSSL01000434.1	RepeatMasker	LTR/Pao	20381	22460	1165	+	.	ID="BEL4-I_AP";TEgroup="ctg_285%7CBEL4-I_AP%7C1";Tend="3204";Tstart="856";shortTE="F";uid="a5142053-d986-40d3-a85f-9d09d545181b"
SSSL01000434.1	RepeatMasker	DNA/Maverick	5445	6105	4107	+	.	ID="RND-5_FAMILY-1462";Tend="2334";Tstart="1672";shortTE="F";uid="f09a51f0-19cf-4b29-8b2b-0a45a3cdbfc1"
SSSL01000434.1	RepeatMasker	LTR/Gypsy	43991	44461	744	+	.	ID="GYPSY-138_AA-I";Tend="797";Tstart="326";shortTE="F";uid="f81b1d9c-e9b1-4211-a199-fe39b6e28c88"
SSSL01000434.1	RepeatMasker	DNA	25126	29758	28924	+	.	ID="RND-5_FAMILY-322";Tend="4487";Tstart="1";shortTE="F";uid="d0f63c20-0809-49cb-9dd5-ffa957e6d41e"
SSSL01000434.1	RepeatMasker	DNA/Maverick	2065	3497	793	+	.	ID="RND-6_FAMILY-3946";TEgroup="ctg_285%7CRND-6_FAMILY-3946%7C1";Tend="5979";Tstart="4070";shortTE="F";uid="e23debc2-ed06-485b-b0d4-eb21504d3bde"
SSSL01000434.1	RepeatMasker	Unknown	13439	15462	16371	+	.	ID="RND-5_FAMILY-86";Tend="2708";Tstart="655";shortTE="F";uid="e9705d49-f537-4282-bff7-ad5eb00083a4"
SSSL01000434.1	RepeatMasker	LTR	40269	40474	487	+	.	ID="RND-6_FAMILY-13318";Tend="1029";Tstart="835";shortTE="F";uid="82cf5cdb-0f2c-4591-be55-50f46a549693"
SSSL01000434.1	RepeatMasker	RC/Helitron	4266	4538	853	+	.	ID="HELITRON-2_DF";Tend="453";Tstart="298";shortTE="F";uid="cae671f1-48c9-4d15-883d-93fb078347c5"
SSSL01000434.1	RepeatMasker	DNA/hAT-Tip100	22431	25125	21199	+	.	ID="RND-6_FAMILY-5792";Tend="2777";Tstart="357";shortTE="F";uid="ea74f4e6-19db-4cd8-b7ea-b11cf1ead11a"
SSSL01000434.1	RepeatMasker	Unknown	41284	43247	16295	+	.	ID="RND-5_FAMILY-9011";Tend="1975";Tstart="1";shortTE="F";uid="5288b144-51e3-4bc1-b248-51df2f266e98"
SSSL01000434.1	RepeatMasker	DNA/Maverick	408	778	519	+	.	ID="RND-6_FAMILY-3946";Tend="2219";Tstart="1849";shortTE="F";uid="ad0888ac-5312-49e2-95bb-10d3f78e6189"
SSSL01000434.1	RepeatMasker	DNA/MULE-MuDR	48818	50000	613	+	.	ID="RND-6_FAMILY-125";TEgroup="ctg_285%7CRND-6_FAMILY-125%7C1";Tend="773";Tstart="1";shortTE="F";uid="e7df6431-f963-4a6b-9c60-efc152a1b9bb"
SSSL01000434.1	RepeatMasker	LTR/Pao	30439	31497	2011	+	.	ID="BEL4-I_AP";Tend="4123";Tstart="3060";shortTE="F";uid="8d20c057-1a09-4d98-bdb7-3a3d6115c303"
SSSL01000434.1	RepeatMasker	LINE/I-Jockey	54408	57168	4971	+	.	ID="RND-6_FAMILY-2167";TEgroup="ctg_285%7CRND-6_FAMILY-2167%7C1";Tend="2304";Tstart="109";shortTE="F";uid="07ae5a7d-ca3a-4b7e-ad5d-1db32172ba24"
SSSL01000434.1	RepeatMasker	DNA/hAT	47444	47925	3314	+	.	ID="DNA8-76_AP";Tend="455";Tstart="1";shortTE="F";uid="362ff1a7-4ecd-4248-8616-68d6ee7e5431"
SSSL01000434.1	RepeatMasker	DNA/Kolobok-E	12880	13474	3121	-	.	ID="koloboke-1_ap";Tend="6605";Tstart="6131";shortTE="F";uid="ce8c2b2d-79d9-4e3e-a464-5dccf5229272"
SSSL01000434.1	RepeatMasker	Unknown	28442	30472	16098	-	.	ID="RND-6_FAMILY-14325";Tend="2308";Tstart="251";shortTE="F";uid="e9b497c0-94ca-444c-b458-03df58e5c09a"
SSSL01000434.1	RepeatMasker	DNA/hAT-hAT19	42879	43745	6025	-	.	ID="RND-6_FAMILY-122";Tend="2510";Tstart="1712";shortTE="F";uid="d1e51458-9c5d-4e3b-8efc-2fdc6b06b730"
SSSL01000434.1	RepeatMasker	LTR/Gypsy	33104	34017	505	-	.	ID="RND-6_FAMILY-2502";Tend="3808";Tstart="3001";shortTE="F";uid="d0b4722c-4373-447f-8da6-acf82834272d"
SSSL01000434.1	RepeatMasker	DNA/Kolobok-E	16699	17040	2571	-	.	ID="RND-6_FAMILY-1910";Tend="3455";Tstart="3121";shortTE="F";uid="e923ae09-44e6-4285-b793-53ea79e5cdd3"
SSSL01000434.1	RepeatMasker	DNA/hAT-hAT19	47969	48817	2913	-	.	ID="RND-6_FAMILY-122";Tend="654";Tstart="1";shortTE="F";uid="bf9d1f28-977e-41d6-b811-3e3285df9145"
SSSL01000434.1	RepeatMasker	DNA/Maverick	1134	1505	1002	-	.	ID="RND-5_FAMILY-9";Tend="1514";Tstart="1138";shortTE="F";uid="9a31a68c-5ae2-4aaa-aa13-6f3ea504f642"
SSSL01000434.1	RepeatMasker	DNA/Kolobok-E	17476	20158	22052	-	.	ID="RND-6_FAMILY-16202";Tend="3069";Tstart="434";shortTE="F";uid="6b7209e1-59a9-41d3-82ed-0728ed3fd1b9"
SSSL01000434.1	RepeatMasker	RC/Helitron	3880	4033	603	-	.	ID="HELITRON-1_HTIM";Tend="3642";Tstart="3488";shortTE="F";uid="817f1f64-80a3-49ad-827d-7a610ac1cd50"
SSSL01000434.1	RepeatMasker	Unknown	14961	16733	13095	-	.	ID="RND-1_FAMILY-243";Tend="2486";Tstart="719";shortTE="F";uid="b72a4a1c-7191-40fe-a8bd-86c4b6fbd2fa"
SSSL01000434.1	RepeatMasker	LINE/L2	4551	5443	438	-	.	ID="RND-6_FAMILY-11049";TEgroup="ctg_285%7CRND-6_FAMILY-11049%7C1";Tend="2782";Tstart="430";shortTE="T";uid="52e2c601-f9b9-421f-8151-6aceaed003f4"
SSSL01000434.1	RepeatMasker	Unknown	52788	53320	454	-	.	ID="RND-6_FAMILY-120";TEgroup="ctg_285%7CRND-6_FAMILY-120%7C1";Tend="1824";Tstart="861";shortTE="F";uid="c63dcde7-8481-4299-a6aa-a131cc79faed"
SSSL01000434.1	RepeatMasker	Retroposon?	57272	57779	4171	-	.	ID="RND-6_FAMILY-20914";Tend="942";Tstart="435";shortTE="F";uid="974e3e47-4d72-48ea-a7c0-8f3878a71475"
SSSL01000434.1	RepeatMasker	DNA/hAT-hAT19	44660	45926	8754	-	.	ID="RND-6_FAMILY-122";Tend="1880";Tstart="649";shortTE="F";uid="5bf5cb63-7ced-49ef-8683-46923d60c971"
SSSL01000434.1	RepeatMasker	Unknown	53617	54647	1025	-	.	ID="RND-6_FAMILY-120";TEgroup="ctg_285%7CRND-6_FAMILY-120%7C2";Tend="2079";Tstart="706";shortTE="F";uid="f091c75e-910a-48da-a07d-8099175c9116"
SSSL01000434.1	RepeatMasker	DNA	35297	35697	10875	-	.	ID="RND-6_FAMILY-8721";Tend="2061";Tstart="1887";shortTE="F";uid="57cb9219-186b-400f-91d0-30d377cf4235"
SSSL01000434.1	RepeatMasker	DNA	49826	52616	17493	-	.	ID="RND-5_FAMILY-374";Tend="2474";Tstart="1";shortTE="F";uid="68c7db1d-29a3-412c-9f15-75ec679b2317"
SSSL01000434.1	RepeatMasker	DNA/Kolobok-E	7855	8360	2771	-	.	ID="RND-5_FAMILY-4702";Tend="2351";Tstart="1828";shortTE="F";uid="91ad94d0-995d-4593-bfb9-02c66fb690ce"
SSSL01000434.1	RepeatMasker	Unknown	40498	41266	4387	-	.	ID="RND-1_FAMILY-324";Tend="1779";Tstart="992";shortTE="F";uid="cce8498e-e660-4fe6-9926-2293cf3b0ed3"
SSSL01000048.1	RepeatMasker	DNA/Kolobok-E	39740	40050	442	+	.	ID="KOLOBOKE-2_AP";Tend="1786";Tstart="1211";shortTE="F";uid="75ab2c80-a41a-4582-ad08-3f18653fae43"
SSSL01000048.1	RepeatMasker	DNA	5534	5882	700	+	.	ID="RND-5_FAMILY-5850";Tend="2470";Tstart="2143";shortTE="F";uid="44108123-796e-46c8-81e7-7dd24c3e96d0"
SSSL01000048.1	RepeatMasker	DNA/hAT-hAT19	31815	31994	455	+	.	ID="HAT-N15_AP";Tend="176";Tstart="2";shortTE="F";uid="4dd0121c-7f5a-42e1-8fc0-094e7ecf294b"
SSSL01000048.1	RepeatMasker	DNA/Ginger-1	49595	51101	20349	+	.	ID="rnd-6_family-25099";Tend="2015";Tstart="1306";shortTE="F";uid="27ccff68-c053-4e12-ad64-8110fcde18bb"
SSSL01000048.1	RepeatMasker	DNA/Kolobok-E	28121	28808	4033	+	.	ID="RND-6_FAMILY-15326";Tend="1776";Tstart="1060";shortTE="F";uid="a02da2f0-0abc-4f44-bd5c-a9aa49a2ae0f"
SSSL01000048.1	RepeatMasker	DNA/Kolobok-E	5802	7150	10130	+	.	ID="RND-1_FAMILY-390";Tend="3813";Tstart="2488";shortTE="F";uid="0ff08606-4393-4e77-abf5-7841fbaf17fb"
SSSL01000048.1	RepeatMasker	Retroposon?	17677	19359	6577	+	.	ID="RND-5_FAMILY-5529";Tend="1639";Tstart="5";shortTE="F";uid="2b13d0fd-2a4c-418f-a315-342612cbcf1d"
SSSL01000048.1	RepeatMasker	Unknown	16150	16391	1696	+	.	ID="RND-1_FAMILY-67";Tend="1211";Tstart="966";shortTE="F";uid="3cac05ff-1f95-4ad7-bcdb-db27fefd9035"
SSSL01000048.1	RepeatMasker	DNA/hAT	1	758	5046	+	.	ID="RND-6_FAMILY-12812";Tend="1893";Tstart="1157";shortTE="F";uid="f49572e7-2682-4600-895b-b2e84ed20705"
SSSL01000048.1	RepeatMasker	DNA/Ginger-1	46826	48314	20349	+	.	ID="rnd-6_family-25099";Tend="1305";Tstart="604";shortTE="F";uid="be4e2252-5295-4fff-8319-b16c78963364"
SSSL01000048.1	RepeatMasker	Retroposon?	19929	20375	1677	+	.	ID="RND-5_FAMILY-8967";Tend="1370";Tstart="885";shortTE="F";uid="ed1319bf-7d1b-4d2e-a5e8-2fdef37d22b8"
SSSL01000048.1	RepeatMasker	DNA/Ginger	40278	40673	476	+	.	ID="RND-6_FAMILY-7638";TEgroup="ctg_286%7CRND-6_FAMILY-7638%7C1";Tend="1178";Tstart="834";shortTE="T";uid="da3e1459-73fd-4ce7-90ba-dcc941f4e7aa"
SSSL01000048.1	RepeatMasker	DNA/Kolobok-E	31562	31789	1118	+	.	ID="RND-5_FAMILY-12007";Tend="1511";Tstart="1284";shortTE="F";uid="ccbdcff1-3673-4da6-bbab-72f01361694f"
SSSL01000048.1	RepeatMasker	DNA/hAT-Charlie	7264	7593	1843	+	.	ID="RND-4_FAMILY-59";Tend="1238";Tstart="889";shortTE="F";uid="144c1af8-2f60-4ad6-81c9-699a66fd2529"
SSSL01000048.1	RepeatMasker	DNA/Ginger-1	52378	54358	20349	+	.	ID="rnd-6_family-25099";Tend="2949";Tstart="2016";shortTE="F";uid="8ab8d535-2b0e-4d5c-892c-9eea434783f3"
SSSL01000048.1	RepeatMasker	Unknown	20537	21452	7251	+	.	ID="RND-1_FAMILY-297";Tend="1785";Tstart="800";shortTE="F";uid="7d2fb3d9-a2d4-4ddf-9ae0-d3390ee8f289"
SSSL01000048.1	RepeatMasker	DNA/Sola-1	12715	13356	415	+	.	ID="SOLA1-2_AP";Tend="3676";Tstart="3024";shortTE="F";uid="9058f937-4f87-41c6-b481-dafd1c6eeac7"
SSSL01000048.1	RepeatMasker	Retroposon?	35907	38235	6988	+	.	ID="RND-5_FAMILY-8967";Tend="2285";Tstart="13";shortTE="F";uid="56ca22a5-de52-4578-b500-26fd64cc8c43"
SSSL01000048.1	RepeatMasker	DNA/CMC-EnSpm	23965	24636	891	+	.	ID="ENSPM-1_AP";Tend="2328";Tstart="1735";shortTE="F";uid="e86976d8-abc7-4a7e-8f13-9334bd99ef8a"
SSSL01000048.1	RepeatMasker	DNA/Ginger-1	44278	45556	20349	+	.	ID="rnd-6_family-25099";Tend="603";Tstart="1";shortTE="F";uid="e5841f30-c2f6-45ac-8cd2-8c56bbffbace"
SSSL01000048.1	RepeatMasker	Unknown	21617	22277	4755	+	.	ID="RND-6_FAMILY-4140";TEgroup="ctg_286%7CRND-6_FAMILY-4140%7C1";Tend="1797";Tstart="906";shortTE="F";uid="393b8746-9521-4621-af26-dfd193b3b4c6"
SSSL01000048.1	RepeatMasker	Unknown	22461	22722	611	+	.	ID="RND-1_FAMILY-18";Tend="1245";Tstart="976";shortTE="F";uid="2587680a-0969-4a51-b0dc-71cba3b098c9"
SSSL01000048.1	RepeatMasker	Retroposon?	48315	49594	7815	-	.	ID="RND-5_FAMILY-4678";Tend="1537";Tstart="355";shortTE="F";uid="b99dfe9b-8b0c-44c5-b486-7c985cf08a4f"
SSSL01000048.1	RepeatMasker	DNA/Kolobok-E	27538	27740	441	-	.	ID="RND-3_FAMILY-333";Tend="1154";Tstart="951";shortTE="F";uid="bcc75893-d2c6-4e3b-8155-68a219de1a4b"
SSSL01000048.1	RepeatMasker	DNA	3020	4646	13039	-	.	ID="RND-5_FAMILY-5850";Tend="4116";Tstart="2490";shortTE="F";uid="0616b5ea-55fe-4afc-89dd-48bb135ed5c1"
SSSL01000048.1	RepeatMasker	DNA/CMC-EnSpm	41785	44275	18697	-	.	ID="RND-6_FAMILY-32377";Tend="2543";Tstart="137";shortTE="F";uid="10b1b506-1c3e-42d2-8cbc-b68188ae3b16"
SSSL01000048.1	RepeatMasker	DNA/hAT-hAT19	16490	16766	2089	-	.	ID="DNA8-82_AP";Tend="749";Tstart="460";shortTE="F";uid="b1baae26-b642-4602-ad56-e88c051409b7"
SSSL01000048.1	RepeatMasker	DNA	34393	34543	543	-	.	ID="RND-6_FAMILY-2237";Tend="1665";Tstart="1504";shortTE="F";uid="0c290a65-1c48-4812-afe4-4723a27d4c6d"
SSSL01000048.1	RepeatMasker	DNA	768	933	769	-	.	ID="TTAA16_AP";Tend="210";Tstart="22";shortTE="F";uid="9c108173-5a0e-4823-b947-34503012d90b"
SSSL01000048.1	RepeatMasker	DNA/hAT-Tip100	28812	28920	723	-	.	ID="RND-5_FAMILY-5029";Tend="1234";Tstart="1127";shortTE="F";uid="d754d67a-9138-482c-b7c1-6e025138d126"
SSSL01000048.1	RepeatMasker	DNA	57171	57680	1290	-	.	ID="ttaa26b_ap";Tend="573";Tstart="1";shortTE="F";uid="a5f11100-467b-4f73-bef3-478dc8c16a6e"
SSSL01000048.1	RepeatMasker	DNA/hAT-Tip100	32270	32448	588	-	.	ID="RND-1_FAMILY-152";Tend="2265";Tstart="2085";shortTE="F";uid="fbfe677a-cf2b-43f1-a2bd-75e51aa467a2"
SSSL01000048.1	RepeatMasker	DNA/Kolobok-E	27230	27370	554	-	.	ID="RND-3_FAMILY-333";Tend="1668";Tstart="1520";shortTE="F";uid="30778c4c-b549-49b1-8497-7bb1fdebe1d3"
SSSL01000048.1	RepeatMasker	DNA/CMC-EnSpm	41095	41622	4159	-	.	ID="RND-6_FAMILY-32377";Tend="3070";Tstart="2543";shortTE="F";uid="29f71519-00d5-471d-a985-21be485f260f"
SSSL01000048.1	RepeatMasker	DNA/hAT-hAT19	40677	40975	2321	-	.	ID="DNA8-52_AP";Tend="827";Tstart="528";shortTE="F";uid="5a9cb36b-5073-4b57-8128-9a4f42d0bdb6"
SSSL01000048.1	RepeatMasker	DNA/hAT?	32527	32860	2638	-	.	ID="RND-1_FAMILY-10";Tend="1775";Tstart="1432";shortTE="F";uid="1faaf6ef-991b-4732-a877-fa482bad6cce"
SSSL01000048.1	RepeatMasker	DNA/hAT-hAT19	16963	17347	2434	-	.	ID="DNA8-82_AP";Tend="468";Tstart="39";shortTE="F";uid="d6c40233-cba5-423a-84a8-7ed5bf2d0b62"
SSSL01000048.1	RepeatMasker	DNA/hAT-Charlie	7478	7611	455	-	.	ID="RND-6_FAMILY-16273";Tend="1101";Tstart="971";shortTE="F";uid="65654043-b57d-4026-a2b6-9df4f81173fc"
SSSL01000048.1	RepeatMasker	Retroposon?	55537	55813	1991	-	.	ID="RND-5_FAMILY-4678";Tend="1039";Tstart="765";shortTE="F";uid="153204a5-ce3e-4e79-bf39-71766be270b1"
SSSL01000048.1	RepeatMasker	DNA/Ginger-1	19336	19460	870	-	.	ID="RND-6_FAMILY-3353";Tend="981";Tstart="856";shortTE="F";uid="cbcc6eac-c96e-4d55-918f-1a2c155b8403"
SSSL01000048.1	RepeatMasker	DNA/Ginger-1	916	1097	1023	-	.	ID="RND-1_FAMILY-62";Tend="1099";Tstart="905";shortTE="F";uid="ac672f39-fd3e-48fa-a49e-e0f6920034b2"
SSSL01000048.1	RepeatMasker	Unknown	32837	34247	6642	-	.	ID="RND-1_FAMILY-119";Tend="1708";Tstart="297";shortTE="F";uid="e357a3e4-b7bf-4243-9d57-a36803e23955"
SSSL01000048.1	RepeatMasker	DNA	39762	40127	1063	-	.	ID="RND-6_FAMILY-15876";Tend="1863";Tstart="1471";shortTE="F";uid="1080c088-2825-43fc-be90-fcefeedc8f5a"
SSSL01000048.1	RepeatMasker	Retroposon?	51102	52377	7766	-	.	ID="RND-5_FAMILY-4678";Tend="1537";Tstart="355";shortTE="F";uid="ea32bb5e-6523-4d36-a7ad-043e7dab5e98"
SSSL01000048.1	RepeatMasker	DNA/Kolobok-E	34983	35832	3095	-	.	ID="RND-5_FAMILY-12007";Tend="1960";Tstart="1139";shortTE="F";uid="409a74fd-5cf6-427b-b209-dcd6b02474f6"
SSSL01000048.1	RepeatMasker	DNA	4665	5804	8235	-	.	ID="RND-1_FAMILY-271";Tend="2316";Tstart="1121";shortTE="F";uid="980981f3-81b5-4d2e-b64f-c261491437ba"
SSSL01000048.1	RepeatMasker	Retroposon?	40051	40276	776	-	.	ID="RND-6_FAMILY-9961";Tend="1565";Tstart="1290";shortTE="F";uid="169c43ed-aec5-4630-8d91-f0ab5adf9e6e"
SSSL01000048.1	RepeatMasker	Retroposon?	45557	46825	7608	-	.	ID="RND-5_FAMILY-4678";Tend="1537";Tstart="355";shortTE="F";uid="cb7bac0d-99d6-461f-aa29-bf50a99a777f"
SSSL01000048.1	RepeatMasker	DNA	1503	1750	1966	-	.	ID="RND-6_FAMILY-4011";Tend="701";Tstart="460";shortTE="F";uid="758399f9-fecd-4139-87b0-1efa2611d84d"
SSSL01000217.1	RepeatMasker	LTR/Gypsy	19650	20318	2246	+	.	ID="RND-6_FAMILY-5684";Tend="4666";Tstart="4094";shortTE="F";uid="4e21ecff-06ae-4021-9ff3-d46f6f999013"
SSSL01000217.1	RepeatMasker	LTR/Gypsy	27840	28295	1848	+	.	ID="RND-6_FAMILY-4018";Tend="2581";Tstart="2143";shortTE="F";uid="cdf14886-1260-4d92-86b7-63dfa7984a18"
SSSL01000217.1	RepeatMasker	DNA/Maverick	45472	47655	17427	+	.	ID="RND-6_FAMILY-5794";Tend="5214";Tstart="3019";shortTE="F";uid="894c5b07-8010-45e6-a918-246f02cd0203"
SSSL01000217.1	RepeatMasker	LINE/RTE-RTE	11094	11284	5389	+	.	ID="RND-1_FAMILY-327";Tend="1521";Tstart="1285";shortTE="F";uid="2acb3826-721d-40de-b47b-a903f4e8a0c5"
SSSL01000217.1	RepeatMasker	Unknown	31878	32173	708	+	.	ID="RND-6_FAMILY-14325";Tend="949";Tstart="673";shortTE="F";uid="bff4cdfe-3346-4059-829f-619f8076f26d"
SSSL01000217.1	RepeatMasker	RC/Helitron	30090	30230	1040	+	.	ID="RND-6_FAMILY-10189";Tend="1032";Tstart="893";shortTE="F";uid="eb3b8d96-f6ff-4e24-a8eb-79168354bd50"
SSSL01000217.1	RepeatMasker	DNA/hAT-Charlie	35057	36043	3503	+	.	ID="HALYOMORPHA_HALYS-5_FAMILY-2644";Tend="1217";Tstart="246";shortTE="F";uid="db771e0d-8978-4843-9c0b-a7a89d35b348"
SSSL01000217.1	RepeatMasker	DNA/Maverick	740	1826	1071	+	.	ID="RND-5_FAMILY-104";Tend="3758";Tstart="2683";shortTE="F";uid="e2e4fa5b-011d-43e4-9366-8332864e30aa"
SSSL01000217.1	RepeatMasker	LTR/Gypsy	3321	5129	49843	+	.	ID="RND-6_FAMILY-2219";Tend="1522";Tstart="111";shortTE="F";uid="498c3043-6be0-49a4-9877-972e34a26db2"
SSSL01000217.1	RepeatMasker	LINE/L2	22721	23269	530	+	.	ID="RND-6_FAMILY-825";Tend="2814";Tstart="2268";shortTE="F";uid="0dca1cdf-3f57-486a-ad6e-5d72f0e14a38"
SSSL01000217.1	RepeatMasker	LTR/Gypsy	28316	29071	3497	+	.	ID="RND-6_FAMILY-2502";Tend="715";Tstart="68";shortTE="F";uid="a07d2cf3-09db-4139-882e-9e25bbdfdbab"
SSSL01000217.1	RepeatMasker	DNA/Maverick	39460	43824	20820	+	.	ID="RND-6_FAMILY-16870";Tend="4439";Tstart="136";shortTE="F";uid="dad903e6-e3a6-4c3a-8c87-8de7d5b8288a"
SSSL01000217.1	RepeatMasker	DNA	36270	36923	1973	+	.	ID="DNA4-1_AP";Tend="823";Tstart="8";shortTE="F";uid="105276b7-77dc-4c77-ab1a-243edc8bf27d"
SSSL01000217.1	RepeatMasker	DNA/Maverick	290	524	805	+	.	ID="RND-5_FAMILY-105";Tend="8270";Tstart="8027";shortTE="F";uid="c40a86a1-3e19-4e79-94e5-6cdfd85658ed"
SSSL01000217.1	RepeatMasker	LINE/RTE-RTE	18373	19143	864	-	.	ID="RND-6_FAMILY-8711";Tend="3404";Tstart="2695";shortTE="F";uid="c270c67b-ef5d-47b2-bca6-5795b9814896"
SSSL01000217.1	RepeatMasker	DNA/Ginger-2	39046	39260	1102	-	.	ID="RND-6_FAMILY-970";Tend="1757";Tstart="1536";shortTE="F";uid="f898f34e-ec5c-42a2-8b6f-33432c1d4316"
SSSL01000217.1	RepeatMasker	LINE/R1	52592	52735	912	-	.	ID="SART-7_API";Tend="158";Tstart="12";shortTE="F";uid="1e3de9c3-45e7-4701-ae8b-52e70c601bf5"
SSSL01000217.1	RepeatMasker	LINE/R1	53240	53755	905	-	.	ID="SART-1_API";Tend="2292";Tstart="1762";shortTE="F";uid="a8d87163-db04-4bd7-9a8c-9a82de41d047"
SSSL01000217.1	RepeatMasker	RC/Helitron	30224	31195	8002	-	.	ID="RND-6_FAMILY-5005";Tend="2293";Tstart="1330";shortTE="F";uid="f1ab6adf-f43c-4e48-9f58-5480470ebc8c"
SSSL01000217.1	RepeatMasker	Retroposon?	19781	20427	2448	-	.	ID="RND-5_FAMILY-5529";Tend="2051";Tstart="1401";shortTE="F";uid="c70e0b65-c3db-4db1-bab5-367da25f88e2"
SSSL01000217.1	RepeatMasker	LTR/Gypsy	11284	14600	7584	-	.	ID="RND-6_FAMILY-2219";Tend="3715";Tstart="516";shortTE="F";uid="2c556033-7120-4f5b-b022-5c87ab8dee4b"
SSSL01000217.1	RepeatMasker	DNA/TcMar-Pogo	20423	21126	5560	-	.	ID="RND-5_FAMILY-1936";Tend="1731";Tstart="958";shortTE="F";uid="9e026b6b-0472-45e6-901f-67ff6b084a00"
SSSL01000217.1	RepeatMasker	DNA/Maverick	49585	52604	20310	-	.	ID="RND-6_FAMILY-10962";Tend="3536";Tstart="473";shortTE="F";uid="cab9c127-6411-46eb-a5b2-283becb589ab"
SSSL01000217.1	RepeatMasker	DNA/TcMar-Tc1	5130	11093	47439	-	.	ID="RND-6_FAMILY-2912";Tend="5873";Tstart="1";shortTE="F";uid="23100910-4ab3-466d-9919-be4f89e442d8"
SSSL01000217.1	RepeatMasker	DNA/Maverick	43962	45475	11673	-	.	ID="RND-6_FAMILY-274";Tend="4786";Tstart="3272";shortTE="F";uid="f82b0284-a29b-4f53-aaf5-59c9e1716048"
SSSL01000217.1	RepeatMasker	LTR/Gypsy	26757	26996	1547	-	.	ID="RND-6_FAMILY-5684";Tend="1242";Tstart="1003";shortTE="F";uid="b8358e22-903b-4676-a3cd-b24ad3467aab"
SSSL01000217.1	RepeatMasker	Retroposon?	22279	22721	3749	-	.	ID="RND-5_FAMILY-5529";Tend="1401";Tstart="960";shortTE="F";uid="2ca95ebe-15d0-44d3-8c7c-2c534aaf3277"
SSSL01000141.1	RepeatMasker	DNA/hAT-Tip100	84651	85578	3520	+	.	ID="RND-6_FAMILY-8011";Tend="1748";Tstart="873";shortTE="F";uid="6d43e14f-69c3-4782-97b8-f04673cd2da6"
SSSL01000141.1	RepeatMasker	Unknown	10668	10775	648	+	.	ID="RND-5_FAMILY-1201";Tend="1362";Tstart="1256";shortTE="F";uid="b8ef08bb-0028-4f4f-a7d7-a4d45644017d"
SSSL01000141.1	RepeatMasker	DNA/Ginger-1	19880	20200	1686	+	.	ID="RND-6_FAMILY-566";Tend="2352";Tstart="1979";shortTE="F";uid="e9e197c5-d51f-4c4e-9742-4e1d04f196ec"
SSSL01000141.1	RepeatMasker	DNA/Ginger-1	11154	11715	3331	+	.	ID="RND-1_FAMILY-62";Tend="1518";Tstart="908";shortTE="F";uid="812ec4e1-4e49-4b54-95da-16644b0560ff"
SSSL01000141.1	RepeatMasker	DNA/Kolobok-E	22567	23064	2456	+	.	ID="RND-3_FAMILY-333";Tend="1470";Tstart="963";shortTE="F";uid="32410393-0e27-4d09-8b9a-27931a0fdde2"
SSSL01000141.1	RepeatMasker	DNA/hAT-Ac	8212	8466	1292	+	.	ID="rnd-6_family-12712";Tend="1640";Tstart="1460";shortTE="F";uid="1ef92412-1c48-4af8-9d94-83e6b8e7f9a4"
SSSL01000141.1	RepeatMasker	DNA	53240	53514	1237	+	.	ID="ttaa3_ap";Tend="415";Tstart="166";shortTE="F";uid="4cc73c87-b923-471c-a457-ac1c8e7d7c0e"
SSSL01000141.1	RepeatMasker	Retroposon?	53013	53263	526	+	.	ID="SINE2-1_AP";Tend="839";Tstart="583";shortTE="F";uid="422dfebf-3668-44e6-ad01-56fca019cc4b"
SSSL01000141.1	RepeatMasker	DNA/Kolobok-E	88793	89139	577	+	.	ID="KOLOBOKE-3_AP";Tend="5261";Tstart="4922";shortTE="F";uid="08204948-f5a3-4dc8-8439-6a4c6e8fff3d"
SSSL01000141.1	RepeatMasker	DNA	87810	87985	945	+	.	ID="ttaa4_ap";Tend="194";Tstart="1";shortTE="F";uid="60f24bce-5333-4028-8077-093b6441010e"
SSSL01000141.1	RepeatMasker	Unknown	83955	84142	1300	+	.	ID="RND-6_FAMILY-23785";Tend="850";Tstart="645";shortTE="F";uid="ee62bde5-94b9-4e0a-9ba4-e7b48676ffc2"
SSSL01000141.1	RepeatMasker	DNA/Ginger-1	7144	7710	3145	+	.	ID="RND-1_FAMILY-62";Tend="1518";Tstart="899";shortTE="F";uid="1bbaf73f-82d2-4947-82ea-3b567b795d82"
SSSL01000141.1	RepeatMasker	DNA/Kolobok-E	69474	69696	511	+	.	ID="RND-5_FAMILY-1168";Tend="1224";Tstart="986";shortTE="F";uid="8064e8f6-22e8-4e46-a385-2d0c23069d7e"
SSSL01000141.1	RepeatMasker	Unknown	27491	28186	5847	+	.	ID="RND-1_FAMILY-119";Tend="1678";Tstart="982";shortTE="F";uid="c74cffff-3530-477d-96ca-d9c890753ff2"
SSSL01000141.1	RepeatMasker	DNA/TcMar-Tc1	91012	91400	791	+	.	ID="RND-1_FAMILY-201";Tend="556";Tstart="190";shortTE="F";uid="2b469f6f-5ffc-4dbe-9a9c-a3b06b3ae094"
SSSL01000141.1	RepeatMasker	RC/Helitron	10797	10956	1039	+	.	ID="RND-6_FAMILY-3839";Tend="1743";Tstart="1570";shortTE="F";uid="b3a49b77-fd4b-4bd0-ad09-d8361fb44452"
SSSL01000141.1	RepeatMasker	DNA/hAT-hAT19	21277	21600	974	+	.	ID="RND-6_FAMILY-23627";Tend="1568";Tstart="1275";shortTE="F";uid="1eb838cf-79f1-4a98-8197-4de158ae2418"
SSSL01000141.1	RepeatMasker	Retroposon?	20170	20358	648	+	.	ID="SINE2-1_AP";Tend="1397";Tstart="1209";shortTE="F";uid="4c601491-6fa5-40c4-84d4-912b6fef96aa"
SSSL01000141.1	RepeatMasker	Retroposon?	68390	68538	505	+	.	ID="RND-6_FAMILY-18748";Tend="1999";Tstart="1855";shortTE="F";uid="d8e53f3e-d439-4ddb-b18c-c384421a80b2"
SSSL01000141.1	RepeatMasker	DNA/hAT-Tip100	72908	73558	2628	+	.	ID="RND-6_FAMILY-2932";Tend="1581";Tstart="925";shortTE="F";uid="c4cfa030-c54f-4382-85ea-85b0fd2ffc0b"
SSSL01000141.1	RepeatMasker	Unknown	30519	31159	907	+	.	ID="RND-1_FAMILY-119";Tend="655";Tstart="21";shortTE="F";uid="ef74d06e-6382-4e80-9299-c0ea136c9b9f"
SSSL01000141.1	RepeatMasker	DNA/hAT	15179	15702	3674	+	.	ID="RND-6_FAMILY-7012";Tend="1488";Tstart="944";shortTE="F";uid="02740b72-5a11-44e2-aeb5-078ffeade0ff"
SSSL01000141.1	RepeatMasker	DNA/hAT-hAT19	72218	72645	740	+	.	ID="HAT-1_RPR";Tend="1545";Tstart="1111";shortTE="F";uid="a8e923a1-05bb-433c-8709-6e4366b684ad"
SSSL01000141.1	RepeatMasker	RC/Helitron	40279	40550	757	+	.	ID="RND-6_FAMILY-8702";Tend="1123";Tstart="845";shortTE="F";uid="d65999c1-63ab-473b-876f-8ff9b0e925a3"
SSSL01000141.1	RepeatMasker	DNA/hAT?	67257	67419	518	+	.	ID="RND-1_FAMILY-87";Tend="2061";Tstart="1923";shortTE="F";uid="aec6e377-b3d3-4ed4-ab69-e77836c37fe1"
SSSL01000141.1	RepeatMasker	DNA/Ginger-1	85665	85850	515	+	.	ID="RND-6_FAMILY-1417";Tend="1363";Tstart="1186";shortTE="F";uid="30d2e5d7-9011-41b5-a317-6c3f31fe12f8"
SSSL01000141.1	RepeatMasker	DNA/hAT-Ac	7785	8008	1473	+	.	ID="rnd-6_family-9956";Tend="1998";Tstart="1795";shortTE="F";uid="974c3fd3-4c08-433e-9f82-cec378c1d1b3"
SSSL01000141.1	RepeatMasker	DNA/Ginger	34908	35041	657	+	.	ID="RND-6_FAMILY-7638";Tend="962";Tstart="833";shortTE="F";uid="5aeef8d0-b402-474e-b775-d18a3530237a"
SSSL01000141.1	RepeatMasker	DNA/P	32306	32726	1219	+	.	ID="RND-6_FAMILY-33981";Tend="858";Tstart="449";shortTE="F";uid="e1b8b485-99b5-4704-a300-29e0785d121f"
SSSL01000141.1	RepeatMasker	LINE/L2	17630	18055	1626	+	.	ID="RND-6_FAMILY-11049";TEgroup="ctg_288%7CRND-6_FAMILY-11049%7C1";Tend="2265";Tstart="1619";shortTE="F";uid="f3a5c4b5-e580-4042-b96a-fe84575e4394"
SSSL01000141.1	RepeatMasker	Retroposon?	36111	37088	4322	+	.	ID="SINE2-1_AP";Tend="986";Tstart="1";shortTE="F";uid="444e12d2-a977-4ed3-a5d9-0b02ab917b5f"
SSSL01000141.1	RepeatMasker	LTR/Gypsy	26538	26758	632	+	.	ID="RND-6_FAMILY-7501";Tend="348";Tstart="111";shortTE="F";uid="70087196-34f7-4f48-9f1a-d43320d732b3"
SSSL01000141.1	RepeatMasker	DNA/Ginger	52570	52990	655	+	.	ID="RND-6_FAMILY-7638";Tend="1241";Tstart="799";shortTE="F";uid="20dc750f-78b8-4a2e-a164-ac79ce58d0ca"
SSSL01000141.1	RepeatMasker	DNA/Ginger-1	88274	88670	711	+	.	ID="RND-6_FAMILY-16505";Tend="1578";Tstart="1172";shortTE="F";uid="e4464414-5cd8-46df-bd55-ea9093ad288d"
SSSL01000141.1	RepeatMasker	DNA/hAT-Ac	11800	12022	1448	+	.	ID="rnd-6_family-9956";Tend="1998";Tstart="1795";shortTE="F";uid="54f69cc3-0efc-480e-9d1f-1a190882d905"
SSSL01000141.1	RepeatMasker	Unknown	14673	14780	648	+	.	ID="RND-5_FAMILY-1201";Tend="1362";Tstart="1256";shortTE="F";uid="979e4f67-7273-46c0-9ab7-f3d4ff7d96e0"
SSSL01000141.1	RepeatMasker	DNA/Ginger-1	51	1095	6572	+	.	ID="RND-6_FAMILY-566";Tend="2183";Tstart="1126";shortTE="F";uid="c6661072-f892-4b0a-a84f-17f51135b6e1"
SSSL01000141.1	RepeatMasker	DNA/hAT-Tip100	24969	25451	3663	+	.	ID="RND-6_FAMILY-17565";Tend="1726";Tstart="1241";shortTE="F";uid="00c3eafb-a707-4ba0-82e2-5ba17341986f"
SSSL01000141.1	RepeatMasker	DNA/hAT-Tip100	69627	70372	5810	+	.	ID="RND-6_FAMILY-17565";Tend="3085";Tstart="2350";shortTE="F";uid="67e4e61a-281d-4c1e-b4c5-eb9531ebb921"
SSSL01000141.1	RepeatMasker	DNA	83270	83467	827	+	.	ID="TTAA5_AP";Tend="442";Tstart="243";shortTE="F";uid="f26632fb-c7f9-4897-a866-572f96501fd0"
SSSL01000141.1	RepeatMasker	DNA	21041	21171	408	+	.	ID="RND-1_FAMILY-232";Tend="1140";Tstart="993";shortTE="F";uid="e6a08684-2f38-4d2d-9adf-3fd53fe23c0d"
SSSL01000141.1	RepeatMasker	DNA/Kolobok-E	16319	17088	4821	+	.	ID="RND-6_FAMILY-15326";Tend="1960";Tstart="1197";shortTE="F";uid="91a526e1-e760-476e-9ef8-97f66bd18ee4"
SSSL01000141.1	RepeatMasker	DNA/hAT	54755	54907	754	+	.	ID="RND-5_FAMILY-204";Tend="1489";Tstart="1352";shortTE="F";uid="cbf8b80f-5026-47c6-86b8-b7db3564189e"
SSSL01000141.1	RepeatMasker	DNA/hAT-Tip100	91882	92048	1116	+	.	ID="DNA8-6_AP";Tend="172";Tstart="3";shortTE="F";uid="ca3669ed-5534-436b-9d51-1b2fbded707e"
SSSL01000141.1	RepeatMasker	DNA/hAT-Tip100	56428	56788	1435	+	.	ID="RND-6_FAMILY-7314";Tend="1128";Tstart="800";shortTE="F";uid="2e02dc97-7048-41db-8ccb-7c8e16578e32"
SSSL01000141.1	RepeatMasker	DNA/hAT-hAT19	53773	54683	5430	+	.	ID="RND-6_FAMILY-31022";Tend="1692";Tstart="800";shortTE="F";uid="35f40b28-f8ba-49b8-992a-951e09f91f14"
SSSL01000141.1	RepeatMasker	Unknown	32104	32257	1248	+	.	ID="RND-1_FAMILY-99";Tend="1780";Tstart="1631";shortTE="F";uid="c5e5a4fd-f27b-4653-bdb5-0bba736c4eba"
SSSL01000141.1	RepeatMasker	Unknown	80248	80405	930	+	.	ID="RND-5_FAMILY-1245";Tend="911";Tstart="761";shortTE="F";uid="00f87b12-69b7-4d3f-af10-18102d992d7f"
SSSL01000141.1	RepeatMasker	Unknown	85571	85701	816	+	.	ID="RND-6_FAMILY-23785";Tend="1925";Tstart="1804";shortTE="F";uid="37b9a66b-199d-445a-9da8-222a89650bd4"
SSSL01000141.1	RepeatMasker	DNA/hAT-hAT19	55099	55487	746	+	.	ID="RND-6_FAMILY-31022";Tend="2493";Tstart="2101";shortTE="F";uid="506255d7-daeb-4cd5-bf36-ee6402b69105"
SSSL01000141.1	RepeatMasker	Unknown	43857	44347	2210	+	.	ID="RND-6_FAMILY-7722";Tend="1316";Tstart="836";shortTE="F";uid="babd89e1-f829-4bf2-a3c8-a45401b9974b"
SSSL01000141.1	RepeatMasker	DNA/hAT-Ac	12226	12478	1200	+	.	ID="rnd-6_family-12712";Tend="1640";Tstart="1460";shortTE="F";uid="de51f109-6821-44e6-afdc-24378713e097"
SSSL01000141.1	RepeatMasker	RC/Helitron	14802	14961	1062	+	.	ID="RND-6_FAMILY-3839";Tend="1743";Tstart="1570";shortTE="F";uid="cf9f5b11-b3e5-4716-9c7a-73304f99f35b"
SSSL01000141.1	RepeatMasker	Unknown	87126	87287	1027	+	.	ID="RND-6_FAMILY-23785";Tend="2074";Tstart="1921";shortTE="F";uid="579da24e-0278-44b2-bc92-b1c54fdeb148"
SSSL01000141.1	RepeatMasker	Retroposon?	35045	35200	682	+	.	ID="SINE2-1_AP";Tend="1012";Tstart="855";shortTE="F";uid="30bf144c-004b-4b58-82c7-6f126ac9665f"
SSSL01000141.1	RepeatMasker	Retroposon?	21681	22133	1894	+	.	ID="SINE2-1_AP";Tend="1411";Tstart="953";shortTE="F";uid="5023dddf-2603-411c-82d8-4531dabebb7a"
SSSL01000141.1	RepeatMasker	DNA/Ginger-1	88776	88892	562	+	.	ID="RND-6_FAMILY-566";Tend="2000";Tstart="1892";shortTE="F";uid="d0b55753-8117-448d-9502-aab86e7861db"
SSSL01000141.1	RepeatMasker	DNA/hAT-Tip100	92055	93349	2257	+	.	ID="RND-6_FAMILY-5981";TEgroup="ctg_288%7CRND-6_FAMILY-5981%7C1";Tend="2174";Tstart="943";shortTE="F";uid="a55d45e0-35f9-4c86-ab27-7a401719494c"
SSSL01000141.1	RepeatMasker	DNA	12707	13015	527	-	.	ID="RND-5_FAMILY-2364";Tend="1881";Tstart="1592";shortTE="F";uid="a318365d-a824-439e-99a5-5d02a0f917fa"
SSSL01000141.1	RepeatMasker	DNA/Kolobok-E	15993	16312	1350	-	.	ID="RND-5_FAMILY-12007";Tend="1706";Tstart="1352";shortTE="F";uid="7b7da5da-9990-4e5b-8b02-4312f1c0884f"
SSSL01000141.1	RepeatMasker	DNA	46795	47254	2340	-	.	ID="TTAA3B_AP";Tend="436";Tstart="1";shortTE="F";uid="adec5255-e378-4261-b26f-2d2d3bdc15d9"
SSSL01000141.1	RepeatMasker	RC/Helitron	40326	41359	8785	-	.	ID="RND-1_FAMILY-4";Tend="1908";Tstart="877";shortTE="F";uid="18a34a86-09c3-4227-baec-901b3179995b"
SSSL01000141.1	RepeatMasker	DNA/Kolobok-E	55482	55611	660	-	.	ID="RND-5_FAMILY-2279";Tend="1353";Tstart="1223";shortTE="F";uid="7657f7d8-aca7-493e-b57f-f105fdda3086"
SSSL01000141.1	RepeatMasker	LINE/I	23036	23697	1837	-	.	ID="RND-6_FAMILY-5021";Tend="1857";Tstart="1130";shortTE="F";uid="fda6bb75-8cd3-4c94-b6fe-1e19093ef876"
SSSL01000141.1	RepeatMasker	DNA	37400	40335	8932	-	.	ID="rnd-6_family-2007";Tend="2286";Tstart="616";shortTE="F";uid="8ff071f1-ed37-4b5c-bef0-1f458975352a"
SSSL01000141.1	RepeatMasker	DNA/Ginger-1	35187	36110	7445	-	.	ID="RND-6_FAMILY-6590";Tend="1824";Tstart="903";shortTE="F";uid="65de6854-01e5-42c8-b662-6c96159b5e00"
SSSL01000141.1	RepeatMasker	DNA	90184	90518	1307	-	.	ID="ttaa4c_ap";Tend="375";Tstart="52";shortTE="F";uid="e2ba2d47-5701-43b5-9c98-36325c7db2d9"
SSSL01000141.1	RepeatMasker	LTR/Gypsy	63366	63551	535	-	.	ID="RND-6_FAMILY-7501";Tend="325";Tstart="111";shortTE="F";uid="3193548b-89fd-4a95-bfff-f6aa27584bed"
SSSL01000141.1	RepeatMasker	DNA	8695	9003	580	-	.	ID="RND-5_FAMILY-2364";Tend="1881";Tstart="1592";shortTE="F";uid="45b12771-d418-4c4a-a854-e76deaedb528"
SSSL01000141.1	RepeatMasker	DNA/Kolobok-E	22164	22311	595	-	.	ID="RND-6_FAMILY-15326";Tend="975";Tstart="824";shortTE="F";uid="e243ea54-d108-44f9-ac9b-a5f9663d7896"
SSSL01000141.1	RepeatMasker	DNA/MULE-MuDR	49274	49566	1559	-	.	ID="RND-6_FAMILY-9745";Tend="1942";Tstart="1625";shortTE="F";uid="ae9e411f-468f-4745-84e9-22d43687693f"
SSSL01000141.1	RepeatMasker	Unknown	79346	79594	1952	-	.	ID="RND-1_FAMILY-67";Tend="1216";Tstart="964";shortTE="F";uid="7e739d98-d7f1-4985-95f0-402205b238c5"
SSSL01000141.1	RepeatMasker	Retroposon?	16284	16415	799	-	.	ID="RND-5_FAMILY-10685";Tend="575";Tstart="433";shortTE="F";uid="9a1c9b35-e7bd-43c4-bd3c-9d8a45bc8f27"
SSSL01000141.1	RepeatMasker	DNA/hAT-Tip100	24043	24783	6086	-	.	ID="RND-6_FAMILY-17565";Tend="3085";Tstart="2350";shortTE="F";uid="69286104-eb53-4dad-9ed9-c7e581c59a5d"
SSSL01000141.1	RepeatMasker	Retroposon?	88895	89142	1562	-	.	ID="RND-6_FAMILY-9961";Tend="1142";Tstart="902";shortTE="F";uid="3b386c9b-8742-4bfa-94d8-5ded8648484b"
SSSL01000141.1	RepeatMasker	DNA/MULE-MuDR	50136	51060	982	-	.	ID="RND-6_FAMILY-9745";TEgroup="ctg_288%7CRND-6_FAMILY-9745%7C1";Tend="1635";Tstart="1";shortTE="F";uid="6c34d972-da06-44c2-864a-d0b6eaaf0589"
SSSL01000141.1	RepeatMasker	DNA/hAT-Tip100	84210	84423	1147	-	.	ID="DNA8-18_AP";Tend="462";Tstart="251";shortTE="F";uid="d059f820-5299-4066-8389-54e3fc5241bb"
SSSL01000141.1	RepeatMasker	DNA/hAT-Tip100	84438	84565	717	-	.	ID="dna8-18_ap";Tend="149";Tstart="1";shortTE="F";uid="c0d403f8-137a-46c1-a9a6-9c55d9c3e3bb"
SSSL01000141.1	RepeatMasker	LINE/I	89149	89470	1767	-	.	ID="RND-6_FAMILY-4244";Tend="1018";Tstart="691";shortTE="F";uid="4109f94c-f191-4905-853f-1637ce890865"
SSSL01000141.1	RepeatMasker	DNA/Ginger-1	53050	53288	832	-	.	ID="RND-6_FAMILY-9178";Tend="1644";Tstart="1413";shortTE="F";uid="a8567805-61e8-4487-a080-09396eaf1216"
SSSL01000141.1	RepeatMasker	DNA	66760	66932	428	-	.	ID="RND-6_FAMILY-5683";Tend="647";Tstart="489";shortTE="F";uid="58f565cd-24eb-4bf2-96f7-e11d724c36d1"
SSSL01000141.1	RepeatMasker	DNA/hAT-hAT19	9516	9650	924	-	.	ID="RND-6_FAMILY-23934";Tend="1090";Tstart="956";shortTE="F";uid="fe235f14-2ca6-4983-95a7-7441260dd7fa"
SSSL01000141.1	RepeatMasker	DNA/Kolobok-E	85707	87118	10503	-	.	ID="RND-6_FAMILY-14191";Tend="2261";Tstart="795";shortTE="F";uid="46833ca1-ef93-4c7e-9563-e7dddcac4159"
SSSL01000141.1	RepeatMasker	DNA/MULE-NOF	33465	34069	772	-	.	ID="RND-5_FAMILY-2970";TEgroup="ctg_288%7CRND-5_FAMILY-2970%7C1";Tend="1398";Tstart="951";shortTE="F";uid="c0fde603-8e5e-4854-aea8-61aa22a4a6b0"
SSSL01000141.1	RepeatMasker	DNA/TcMar-m44	80697	82013	5495	-	.	ID="RND-6_FAMILY-13836";Tend="1344";Tstart="23";shortTE="F";uid="706447d8-33b4-4ba5-b050-b42fb708246a"
SSSL01000141.1	RepeatMasker	DNA	41339	41612	1703	-	.	ID="RND-5_FAMILY-8067";Tend="629";Tstart="364";shortTE="F";uid="aa88adfa-b07f-49e3-9b6f-a221feeb1c88"
SSSL01000141.1	RepeatMasker	DNA/hAT?	65703	65865	518	-	.	ID="RND-1_FAMILY-87";Tend="2061";Tstart="1923";shortTE="F";uid="b8de0aef-e0e3-4d8e-9f59-ff24cbcef0e1"
SSSL01000141.1	RepeatMasker	LINE/L2	59791	60603	1866	-	.	ID="RND-6_FAMILY-11049";TEgroup="ctg_288%7CRND-6_FAMILY-11049%7C2";Tend="3041";Tstart="1707";shortTE="F";uid="450e1c68-3217-4e86-83e3-722e8c71bf27"
SSSL01000141.1	RepeatMasker	LTR/Gypsy	57032	58725	7428	-	.	ID="RND-6_FAMILY-34294";Tend="2771";Tstart="1122";shortTE="F";uid="d2f112fe-8ae9-4177-9b57-6d7dae767507"
SSSL01000141.1	RepeatMasker	DNA/P	41627	43373	12529	-	.	ID="RND-6_FAMILY-3503";Tend="2297";Tstart="488";shortTE="F";uid="05587e91-6023-4087-a40c-8bed145824bd"
SSSL01000141.1	RepeatMasker	DNA/hAT-Tip100	6375	6826	2531	-	.	ID="rnd-6_family-50";Tend="1308";Tstart="848";shortTE="F";uid="59f95414-eb62-44e5-a31d-ec8716a457cc"
SSSL01000141.1	RepeatMasker	DNA/hAT	23737	23963	1548	-	.	ID="DNA8-105_AP";Tend="650";Tstart="425";shortTE="F";uid="489188ad-f49b-4d8c-a3de-95dd0d1ac819"
SSSL01000141.1	RepeatMasker	DNA/hAT-Tip100	87971	88249	1632	-	.	ID="DNA8-13_AP";Tend="304";Tstart="2";shortTE="F";uid="cab35b99-9edc-4622-bde4-322664182040"
SSSL01000141.1	RepeatMasker	Unknown	70391	72458	2435	-	.	ID="RND-6_FAMILY-24027";Tend="2084";Tstart="72";shortTE="F";uid="3228c859-2b96-43ea-b8d4-090efac729ed"
SSSL01000141.1	RepeatMasker	DNA/hAT-Tip100	68843	69472	4808	-	.	ID="RND-6_FAMILY-17565";Tend="1726";Tstart="1104";shortTE="F";uid="bf373304-433f-45d0-9904-341ba26390e5"
SSSL01000141.1	RepeatMasker	DNA/Kolobok-E	24714	24936	520	-	.	ID="RND-5_FAMILY-1168";Tend="1224";Tstart="986";shortTE="F";uid="b04042c5-32b3-4367-9692-2462c47dfbaa"
SSSL01000141.1	RepeatMasker	DNA/hAT-hAT19	13527	13659	855	-	.	ID="RND-6_FAMILY-23934";Tend="1090";Tstart="956";shortTE="F";uid="9e0a3eee-81d7-47e7-abc1-558cc89935a9"
SSSL01000141.1	RepeatMasker	DNA	49567	50134	2421	-	.	ID="DNA8-88_AP";Tend="620";Tstart="1";shortTE="F";uid="f87497fc-bb24-43ab-98c3-d8eb8a1ec695"
SSSL01000579.1	RepeatMasker	DNA/Kolobok-E	8307	10066	14910	+	.	ID="RND-1_FAMILY-11";Tend="3774";Tstart="2007";shortTE="F";uid="93791285-320f-4577-bfc7-5c0d92e8253b"
SSSL01000579.1	RepeatMasker	DNA/hAT-hAT19	62487	62975	898	+	.	ID="DNA8-82_AP";Tend="746";Tstart="331";shortTE="F";uid="a7b8d497-ff17-4b19-9616-c30d4469de2c"
SSSL01000579.1	RepeatMasker	DNA/Sola-1	10053	14515	34857	+	.	ID="RND-6_FAMILY-1940";Tend="4789";Tstart="442";shortTE="F";uid="0d06390d-a4d2-43de-b4e5-482aceb6a35e"
SSSL01000579.1	RepeatMasker	DNA/hAT-hAT19	52732	52837	520	+	.	ID="RND-6_FAMILY-4602";Tend="1837";Tstart="1730";shortTE="F";uid="85cfb34b-54fa-49b4-aebb-79f3da854c63"
SSSL01000579.1	RepeatMasker	DNA	25113	28375	19240	+	.	ID="RND-1_FAMILY-127";Tend="5693";Tstart="2556";shortTE="F";uid="a7d07418-5caa-489b-94d9-aff4706b2716"
SSSL01000579.1	RepeatMasker	DNA	2004	2795	13396	+	.	ID="RND-1_FAMILY-17";Tend="1931";Tstart="1143";shortTE="F";uid="15135c65-ea4b-4a2b-993f-639962189e35"
SSSL01000579.1	RepeatMasker	LINE/RTE-RTE	67295	68080	4101	+	.	ID="RND-1_FAMILY-327";Tend="1521";Tstart="778";shortTE="F";uid="60edf0ca-910c-4aa4-98e3-3fadcf7f66b7"
SSSL01000579.1	RepeatMasker	DNA	15724	16581	929	+	.	ID="RND-1_FAMILY-127";Tend="6974";Tstart="5996";shortTE="F";uid="bc5d7394-7c02-4a4d-853a-e98c382d50f8"
SSSL01000579.1	RepeatMasker	DNA/Kolobok-E	18792	24322	41592	+	.	ID="RND-1_FAMILY-57";Tend="6262";Tstart="1006";shortTE="F";uid="06fc81f9-0975-4171-b25f-b29b8ee136b5"
SSSL01000579.1	RepeatMasker	LINE/CR1	60948	61475	412	+	.	ID="RND-6_FAMILY-24316";Tend="1295";Tstart="766";shortTE="F";uid="c67e3138-49e8-42eb-914d-89dfdff05697"
SSSL01000579.1	RepeatMasker	DNA/Kolobok-E	68747	69148	826	-	.	ID="RND-6_FAMILY-8986";TEgroup="ctg_289%7CRND-6_FAMILY-8986%7C1";Tend="2005";Tstart="1715";shortTE="F";uid="d06c92d1-6654-403e-a50e-fefef51db258"
SSSL01000579.1	RepeatMasker	Unknown	49697	49926	712	-	.	ID="RND-5_FAMILY-5803";Tend="1110";Tstart="921";shortTE="F";uid="505e6fd9-1370-4cd9-a6a6-ae0f54e5e6f9"
SSSL01000579.1	RepeatMasker	DNA/Kolobok-E	16582	18814	29762	-	.	ID="rnd-6_family-982";Tend="1987";Tstart="124";shortTE="F";uid="9be708a2-dd04-4b36-bf4e-fed57bda9ec5"
SSSL01000579.1	RepeatMasker	DNA/Kolobok-E	12162	15704	29762	-	.	ID="rnd-6_family-982";Tend="4942";Tstart="1988";shortTE="F";uid="740b8539-cc5f-4896-877d-7e5743eb5327"
SSSL01000579.1	RepeatMasker	DNA	1	2004	14680	-	.	ID="RND-4_FAMILY-32";Tend="5293";Tstart="3306";shortTE="F";uid="5bcb2e51-a720-4460-ab71-3f4b8fedbe2f"
SSSL01000579.1	RepeatMasker	DNA/hAT-hAT19	65505	66092	3537	-	.	ID="RND-4_FAMILY-1992";Tend="1608";Tstart="973";shortTE="F";uid="31cb81f3-36b1-4b43-8e07-1fd24464da3a"
SSSL01000579.1	RepeatMasker	DNA/Ginger-1	61389	61672	475	-	.	ID="RND-6_FAMILY-15039";Tend="1173";Tstart="868";shortTE="F";uid="c76a2ce9-3560-4cc4-81b8-1c4a3eeb6006"
SSSL01000579.1	RepeatMasker	DNA	52162	52390	562	-	.	ID="DNA4-3_AP";Tend="612";Tstart="372";shortTE="F";uid="9a64c806-ae7a-4615-8e6b-c89c959b482c"
SSSL01000579.1	RepeatMasker	DNA/hAT-hAT19	52534	52731	466	-	.	ID="RND-6_FAMILY-19104";TEgroup="ctg_289%7CRND-6_FAMILY-19104%7C1";Tend="1561";Tstart="974";shortTE="F";uid="592dfe12-e966-4ef2-9d99-d74cc4e7d4c6"
SSSL01000579.1	RepeatMasker	DNA/hAT	62343	62523	534	-	.	ID="RND-6_FAMILY-226";Tend="1337";Tstart="1158";shortTE="F";uid="c0603e9e-77c3-4315-8519-6f0a36531db0"
SSSL01000579.1	RepeatMasker	DNA	24323	25113	13359	-	.	ID="RND-1_FAMILY-17";Tend="1931";Tstart="1143";shortTE="F";uid="5f7915d5-3d5e-4dbe-9cd7-249bb0536c43"
SSSL01000579.1	RepeatMasker	DNA/Kolobok-E	2796	8329	41708	-	.	ID="RND-1_FAMILY-57";Tend="6262";Tstart="1006";shortTE="F";uid="27a93fba-2f4a-494a-8018-ec87cb646467"
SSSL01000375.1	RepeatMasker	DNA	15979	16248	1178	+	.	ID="dna4-1_ap";Tend="427";Tstart="103";shortTE="F";uid="64c2d01e-8aba-4c53-b1d4-ba220177fec1"
SSSL01000375.1	RepeatMasker	DNA/Ginger-1	12900	13104	426	+	.	ID="RND-6_FAMILY-566";Tend="1068";Tstart="840";shortTE="F";uid="5a26bc35-31e5-4ac4-a91b-762721357156"
SSSL01000375.1	RepeatMasker	DNA/P	16518	16626	436	+	.	ID="RND-6_FAMILY-6500";Tend="2344";Tstart="2236";shortTE="F";uid="6799c590-46a9-4119-80e4-14ae4af3c8ff"
SSSL01000375.1	RepeatMasker	Unknown	919	1128	810	+	.	ID="RND-6_FAMILY-12782";Tend="1751";Tstart="1533";shortTE="F";uid="0758519d-34dd-4fae-b393-2ae2fd62cacb"
SSSL01000375.1	RepeatMasker	DNA	18729	19026	2222	+	.	ID="RND-1_FAMILY-304";Tend="1191";Tstart="900";shortTE="F";uid="c88803f6-5f60-424e-ba8f-c4b07dc62852"
SSSL01000375.1	RepeatMasker	DNA	2243	2638	1922	+	.	ID="DNA8-29_AP";TEgroup="ctg_29%7CDNA8-29_AP%7C1";Tend="771";Tstart="1";shortTE="F";uid="e2848e85-b9e8-470a-8f17-00bbb399a4d1"
SSSL01000375.1	RepeatMasker	DNA/hAT	13111	13340	459	+	.	ID="RND-5_FAMILY-343";Tend="2056";Tstart="1825";shortTE="F";uid="dfa37b1f-86fc-48b9-82c2-ad4128b1b4f0"
SSSL01000375.1	RepeatMasker	LINE/L2	19458	20140	2403	+	.	ID="RND-6_FAMILY-6888";Tend="1451";Tstart="781";shortTE="F";uid="9a3ee480-e71a-4f6b-bb4d-3ecf995598c7"
SSSL01000375.1	RepeatMasker	LINE/RTE-BovB	5813	6554	588	-	.	ID="RND-6_FAMILY-22570";Tend="1033";Tstart="271";shortTE="F";uid="d5369a0b-0965-42d8-85ec-979363e3b024"
SSSL01000375.1	RepeatMasker	LINE/I	17290	17868	4676	-	.	ID="RND-6_FAMILY-5021";Tend="1559";Tstart="976";shortTE="F";uid="99ca2e34-244a-4553-8951-9ecaab502540"
SSSL01000375.1	RepeatMasker	DNA/Kolobok-E	12943	13129	793	-	.	ID="RND-6_FAMILY-982";Tend="3095";Tstart="2877";shortTE="F";uid="a9258d9f-f7f3-4715-8319-35b672d1b3b1"
SSSL01000375.1	RepeatMasker	DNA/hAT-hAT19	18348	18601	462	-	.	ID="RND-6_FAMILY-122";Tend="1693";Tstart="1443";shortTE="F";uid="ddb69187-5df0-4379-8269-7a433a09231e"
SSSL01000375.1	RepeatMasker	Retroposon?	13140	13415	1010	-	.	ID="SINE2-1_AP";Tend="1125";Tstart="848";shortTE="F";uid="f4749ba4-a348-447a-8c4e-11d7151d8a1a"
SSSL01000375.1	RepeatMasker	Unknown	1932	2137	959	-	.	ID="RND-1_FAMILY-108";TEgroup="ctg_29%7CRND-1_FAMILY-108%7C1";Tend="1760";Tstart="1600";shortTE="F";uid="02c5a858-6912-4405-bd04-3b15af7ab87a"
SSSL01000375.1	RepeatMasker	Unknown	13427	13784	1844	-	.	ID="RND-1_FAMILY-298";Tend="1450";Tstart="1104";shortTE="F";uid="b2ed171e-d344-4312-90fa-fd9f8ecc71b9"
SSSL01000375.1	RepeatMasker	LINE/CR1	7970	9019	1291	-	.	ID="RND-6_FAMILY-3495";Tend="1427";Tstart="375";shortTE="F";uid="629422f1-dff1-4c28-bb9e-66906d6507fd"
SSSL01000375.1	RepeatMasker	Unknown	12097	12493	458	-	.	ID="RND-6_FAMILY-126";Tend="684";Tstart="280";shortTE="F";uid="d0b2a64f-266c-4141-af08-593cb4521114"
SSSL01000375.1	RepeatMasker	Retroposon?	13050	13163	421	-	.	ID="RND-6_FAMILY-2443";Tend="1215";Tstart="1091";shortTE="F";uid="8dc82682-9b8e-4a1c-9a80-6793005f1378"
SSSL01000375.1	RepeatMasker	LINE/RTE-BovB	3635	5182	1457	-	.	ID="RND-6_FAMILY-22570";Tend="3033";Tstart="1473";shortTE="F";uid="2fe0de32-7a77-4c27-9eac-b099f66d188f"
SSSL01000375.1	RepeatMasker	Unknown	12575	12862	521	-	.	ID="RND-6_FAMILY-6224";Tend="2004";Tstart="1710";shortTE="F";uid="06f02160-5692-4e55-a4dc-c04c730894cd"
SSSL01000375.1	RepeatMasker	LINE/CR1	9849	10390	495	-	.	ID="RND-6_FAMILY-342";Tend="750";Tstart="204";shortTE="F";uid="b32857dc-f2c7-4179-b213-880e293b08f5"
SSSL01000375.1	RepeatMasker	DNA/MULE-NOF	1721	1842	635	-	.	ID="RND-6_FAMILY-1449";Tend="829";Tstart="684";shortTE="F";uid="9cb7911e-996d-4871-b08f-d2a67905d075"
SSSL01000641.1	RepeatMasker	DNA/TcMar-m44	10817	12122	1850	+	.	ID="MARINER-1_AP";Tend="1776";Tstart="474";shortTE="F";uid="360b6d87-d129-4117-8d4d-614bf010be4a"
SSSL01000641.1	RepeatMasker	DNA/hAT-Tip100	34907	35620	552	+	.	ID="RND-5_FAMILY-76";Tend="749";Tstart="21";shortTE="F";uid="be1ae371-f1d5-4613-89c1-c72bfcc0ef8b"
SSSL01000641.1	RepeatMasker	DNA/TcMar-m44	2953	3883	1138	+	.	ID="MARINER-1_AP";Tend="1733";Tstart="802";shortTE="F";uid="b688cd11-efdd-4d89-abd8-edf961dcdfa8"
SSSL01000641.1	RepeatMasker	DNA/TcMar-m44?	4452	4557	727	+	.	ID="DNA4-9B_AP";Tend="183";Tstart="76";shortTE="F";uid="5c22501a-faf0-4b5f-9a50-ada30ef378b7"
SSSL01000641.1	RepeatMasker	DNA/TcMar-m44	9784	9905	895	+	.	ID="DNA2-5_AP";Tend="123";Tstart="1";shortTE="F";uid="d5b20d6b-a58d-4df3-b1f9-b49552e0393d"
SSSL01000641.1	RepeatMasker	Unknown	40453	42707	16890	+	.	ID="RND-6_FAMILY-20720";Tend="2699";Tstart="543";shortTE="F";uid="abbec6cd-2e89-4ef2-a883-d9b642c748d6"
SSSL01000641.1	RepeatMasker	DNA/CMC-Chapaev-3	26401	27059	1844	+	.	ID="ENSPM-N1_LMI";Tend="1204";Tstart="547";shortTE="F";uid="c81dcba6-683c-4a10-9611-b0d6cf4f3cb6"
SSSL01000641.1	RepeatMasker	RC/Helitron	43620	43772	871	+	.	ID="RND-5_FAMILY-3165";Tend="557";Tstart="423";shortTE="F";uid="8b266948-b4eb-42c8-b683-8a598e4655c1"
SSSL01000641.1	RepeatMasker	DNA/PIF-ISL2EU	10415	10594	433	+	.	ID="RND-5_FAMILY-1532";Tend="1043";Tstart="842";shortTE="F";uid="e29b13a1-5b3c-4cc4-bf56-f05cbae1d07b"
SSSL01000641.1	RepeatMasker	DNA/Maverick	23840	24448	4497	+	.	ID="RND-5_FAMILY-105";Tend="1861";Tstart="1257";shortTE="F";uid="00fcf29a-19cf-422d-80c5-b66657686287"
SSSL01000641.1	RepeatMasker	DNA	33560	33871	739	+	.	ID="DNA8-31_AP";Tend="417";Tstart="74";shortTE="F";uid="e91657d6-f288-475f-a3c6-a5335190bb33"
SSSL01000641.1	RepeatMasker	DNA	8165	8594	1744	+	.	ID="dna4-1_ap";Tend="763";Tstart="395";shortTE="F";uid="15ea717b-6861-46d2-84d1-a64daefe0c15"
SSSL01000641.1	RepeatMasker	DNA/TcMar-Tc1	46312	46472	544	+	.	ID="RND-6_FAMILY-336";Tend="2267";Tstart="2092";shortTE="F";uid="c171c14c-fa0b-4c8e-a875-31405d172df4"
SSSL01000641.1	RepeatMasker	Retroposon?	47555	48957	8306	+	.	ID="SINE2-1_AP";Tend="1422";Tstart="1";shortTE="F";uid="c3be5d5a-648f-4ac6-a2fd-c668b32878af"
SSSL01000641.1	RepeatMasker	Unknown	31782	32621	2032	+	.	ID="RND-1_FAMILY-65";Tend="3051";Tstart="2510";shortTE="F";uid="10ca6cbf-864f-4589-9d26-51bedc4836c0"
SSSL01000641.1	RepeatMasker	RC/Helitron	51674	52632	7502	-	.	ID="RND-6_FAMILY-10945";Tend="4460";Tstart="3489";shortTE="F";uid="4fb82482-3bb9-4e43-9cec-68396a8af702"
SSSL01000641.1	RepeatMasker	RC/Helitron	44692	45014	2315	-	.	ID="RND-6_FAMILY-10945";Tend="4772";Tstart="4457";shortTE="F";uid="9685236e-48ae-476f-9909-450b8f90aafb"
SSSL01000641.1	RepeatMasker	Unknown	34461	35080	461	-	.	ID="RND-1_FAMILY-323";Tend="3279";Tstart="2678";shortTE="F";uid="b7a07bdd-cddb-436f-8216-7d403cb6e4b9"
SSSL01000641.1	RepeatMasker	DNA/hAT-Ac	5449	7048	2315	-	.	ID="HAT-2_AP";Tend="2384";Tstart="778";shortTE="F";uid="167aa90e-5006-4880-b4a9-00405d5f1657"
SSSL01000641.1	RepeatMasker	Unknown	20964	21082	480	-	.	ID="RND-6_FAMILY-3159";Tend="1392";Tstart="1271";shortTE="F";uid="5099645a-d866-4500-ac31-acea05a53836"
SSSL01000641.1	RepeatMasker	LINE/RTE-RTE	43858	44635	4210	-	.	ID="RND-1_FAMILY-327";Tend="1521";Tstart="774";shortTE="F";uid="c8d1df7c-6bf4-4dff-b4cd-046a1d95944b"
SSSL01000641.1	RepeatMasker	RC/Helitron	1193	1330	503	-	.	ID="RND-6_FAMILY-33941";Tend="1373";Tstart="1237";shortTE="F";uid="b4a3044f-cef1-47d2-9e20-5bdc9c539bdd"
SSSL01000641.1	RepeatMasker	DNA/Ginger-1	48958	49169	5633	-	.	ID="RND-5_FAMILY-1673";Tend="1716";Tstart="127";shortTE="F";uid="09261d59-581f-4a2a-bc08-65852204908b"
SSSL01000641.1	RepeatMasker	RC/Helitron	30011	30423	1050	-	.	ID="HELITRON-2_HMM";Tend="6628";Tstart="6216";shortTE="F";uid="f90f8252-96b8-4a67-8569-bf606d5f7e58"
SSSL01000641.1	RepeatMasker	RC/Helitron	29721	29951	1038	-	.	ID="RND-5_FAMILY-1390";Tend="1714";Tstart="1479";shortTE="F";uid="57876581-87d6-43fc-add9-9f191160912a"
SSSL01000641.1	RepeatMasker	RC/Helitron	42353	43414	4614	-	.	ID="RND-6_FAMILY-10945";Tend="6547";Tstart="5330";shortTE="F";uid="eed6462c-4fa9-4def-b38f-5fbf9631b833"
SSSL01000641.1	RepeatMasker	DNA/PIF-Harbinger	46684	47289	1006	-	.	ID="ISL2EU-7_CFL";Tend="2076";Tstart="1469";shortTE="F";uid="f6e7351f-9096-4a5a-bdd0-00243ccb209c"
SSSL01000641.1	RepeatMasker	RC/Helitron	31037	31760	758	-	.	ID="HELITRON-2_HMM";Tend="6208";Tstart="5471";shortTE="F";uid="b497f0a0-0c6d-476e-998f-6f388caef4f8"
SSSL01000641.1	RepeatMasker	DNA	8195	8604	1487	-	.	ID="RND-5_FAMILY-2364";Tend="1690";Tstart="1255";shortTE="F";uid="e2a93eab-fc1f-449b-8082-3f76a54c0ef4"
SSSL01000641.1	RepeatMasker	DNA	25294	25444	418	-	.	ID="DNA-LIKE-3_HMEL";Tend="815";Tstart="665";shortTE="F";uid="8cfe3cda-b7b1-420c-a461-2ff268d8d1ea"
SSSL01000641.1	RepeatMasker	Unknown	29044	29513	3611	-	.	ID="RND-1_FAMILY-228";Tend="1432";Tstart="960";shortTE="F";uid="3a4e9c0f-c922-4e13-ba70-a57b9729688a"
SSSL01000641.1	RepeatMasker	DNA	30438	31031	2620	-	.	ID="DNA8-88_AP";Tend="620";Tstart="1";shortTE="F";uid="72c8f518-def8-4ce8-8f61-c8f2406db858"
SSSL01000641.1	RepeatMasker	LTR/Gypsy	55609	59249	3864	-	.	ID="RND-6_FAMILY-27050";Tend="6596";Tstart="3000";shortTE="F";uid="7dd0a702-2a92-4784-b428-ab45403ef811"
SSSL01000202.1	RepeatMasker	DNA/hAT?	31748	31941	589	+	.	ID="RND-1_FAMILY-54";Tend="1025";Tstart="849";shortTE="F";uid="ecc6e1c8-91bc-4d3d-a22c-c39c16cabeaa"
SSSL01000202.1	RepeatMasker	DNA/hAT-Charlie	26502	27023	664	+	.	ID="RND-6_FAMILY-16488";TEgroup="ctg_291%7CRND-6_FAMILY-16488%7C1";Tend="1274";Tstart="482";shortTE="T";uid="afeb2ab6-dd45-40a1-85d4-684c429e26f2"
SSSL01000202.1	RepeatMasker	DNA/hAT	26044	26514	2898	+	.	ID="DNA8-38_AP";Tend="475";Tstart="1";shortTE="F";uid="11464246-9a28-41cd-bd7d-4a884b528663"
SSSL01000202.1	RepeatMasker	Unknown	18308	18414	524	+	.	ID="RND-6_FAMILY-6525";Tend="1246";Tstart="1125";shortTE="F";uid="33767098-14a0-4ce3-b6da-b50961492e8a"
SSSL01000202.1	RepeatMasker	DNA/Ginger-1	3625	3766	481	+	.	ID="RND-6_FAMILY-1840";Tend="1111";Tstart="936";shortTE="F";uid="99489e4d-2e1a-432b-823a-de26db777469"
SSSL01000202.1	RepeatMasker	DNA/Kolobok-E	13743	13896	502	+	.	ID="RND-3_FAMILY-333";Tend="1343";Tstart="1197";shortTE="F";uid="4f3c22ae-85b8-4934-9a10-0ef06e5424ec"
SSSL01000202.1	RepeatMasker	DNA/Ginger-1	17813	18102	971	+	.	ID="RND-6_FAMILY-1840";Tend="1112";Tstart="783";shortTE="F";uid="2c72387e-690a-4224-9112-0e5cca118ce3"
SSSL01000202.1	RepeatMasker	DNA/hAT-Ac	40742	41482	2091	+	.	ID="DNA8-11_AP";Tend="667";Tstart="1";shortTE="F";uid="47b06bbc-32e3-4c67-9c1d-fac16ea80517"
SSSL01000202.1	RepeatMasker	DNA/Ginger	39802	40150	2326	+	.	ID="RND-6_FAMILY-7638";Tend="2203";Tstart="1861";shortTE="F";uid="6241b20c-7a02-40d1-b7c4-774bfe241b3d"
SSSL01000202.1	RepeatMasker	RC/Helitron	27	142	710	+	.	ID="RND-6_FAMILY-3839";Tend="1218";Tstart="1102";shortTE="F";uid="aa18c177-0108-4002-9175-e537465e2e03"
SSSL01000202.1	RepeatMasker	LINE/I	28690	29068	1126	+	.	ID="RND-6_FAMILY-5021";Tend="482";Tstart="133";shortTE="F";uid="97abe871-9290-41c1-8959-ced73525d2c4"
SSSL01000202.1	RepeatMasker	DNA/Ginger-1	5180	5352	1171	+	.	ID="RND-6_FAMILY-3353";Tend="1861";Tstart="1681";shortTE="F";uid="00d787b4-72fe-42d1-90e4-7d249ec58142"
SSSL01000202.1	RepeatMasker	DNA/Kolobok-E	15268	15406	409	+	.	ID="RND-3_FAMILY-333";Tend="1343";Tstart="1219";shortTE="F";uid="1b7543c9-7191-40aa-be1f-cd4558eeef43"
SSSL01000202.1	RepeatMasker	RC/Helitron	31846	32259	2245	+	.	ID="RND-6_FAMILY-5005";Tend="1892";Tstart="1482";shortTE="F";uid="8c87b7dd-e696-446e-a322-084eae76bb3c"
SSSL01000202.1	RepeatMasker	DNA/hAT-Ac	2935	3092	605	+	.	ID="DNA8-11_AP";Tend="667";Tstart="515";shortTE="F";uid="55e50c9f-3ec5-4973-94bd-2720432eb8a2"
SSSL01000202.1	RepeatMasker	Unknown	58134	58359	1709	+	.	ID="RND-1_FAMILY-67";Tend="1210";Tstart="987";shortTE="F";uid="f0bf9369-e76c-4e4f-9f87-ab5a47520fe2"
SSSL01000202.1	RepeatMasker	RC/Helitron	38708	39180	1957	+	.	ID="RND-6_FAMILY-2168";Tend="706";Tstart="269";shortTE="F";uid="e77055fe-c90b-48bd-93c6-0a2f20a298e2"
SSSL01000202.1	RepeatMasker	DNA/hAT	37814	38006	1252	+	.	ID="DNA8-101_AP";Tend="567";Tstart="373";shortTE="F";uid="e1a57a01-d25f-453e-b121-497f12ba80bc"
SSSL01000202.1	RepeatMasker	DNA/hAT?	48971	49249	1046	+	.	ID="RND-4_FAMILY-875";Tend="1227";Tstart="974";shortTE="F";uid="2b11e2f2-89cf-453c-aede-5ae14ed111c6"
SSSL01000202.1	RepeatMasker	DNA	30808	31417	3008	+	.	ID="DNA8-31_AP";Tend="595";Tstart="37";shortTE="F";uid="711ba612-e207-4708-9e18-153d524c9a26"
SSSL01000202.1	RepeatMasker	DNA	48671	48828	722	+	.	ID="RND-5_FAMILY-199";Tend="1115";Tstart="971";shortTE="F";uid="10ea75a6-f374-4f67-80dc-e2c14e6c2b30"
SSSL01000202.1	RepeatMasker	DNA/Ginger-1	35635	36275	1310	+	.	ID="RND-6_FAMILY-3353";Tend="2335";Tstart="1679";shortTE="F";uid="81d947a6-1a07-43b0-abb2-9aacb1b0dbef"
SSSL01000202.1	RepeatMasker	DNA/Kolobok-E	5308	5457	544	+	.	ID="KOLOBOKE-3_AP";Tend="5281";Tstart="5125";shortTE="F";uid="34517918-ddab-4c1f-83a8-0d8a3a0b4d28"
SSSL01000202.1	RepeatMasker	Unknown	29081	29225	490	+	.	ID="RND-6_FAMILY-8499";Tend="1781";Tstart="1637";shortTE="F";uid="0ac7586e-6cc9-49de-a7ca-9e920184360f"
SSSL01000202.1	RepeatMasker	DNA/TcMar-Fot1	59785	59956	402	+	.	ID="RND-6_FAMILY-29255";Tend="3775";Tstart="3597";shortTE="F";uid="5ca20735-99d3-4121-b2d5-36e7fa309e6e"
SSSL01000202.1	RepeatMasker	DNA	48478	48592	496	+	.	ID="TTAA20_AP";Tend="129";Tstart="2";shortTE="F";uid="0757c613-378c-4839-9167-cd07933ff5fd"
SSSL01000202.1	RepeatMasker	DNA/hAT	32543	32882	1053	+	.	ID="RND-5_FAMILY-2891";Tend="1254";Tstart="968";shortTE="F";uid="d607a25e-629d-406d-bcd6-96e93358627a"
SSSL01000202.1	RepeatMasker	Unknown	5798	6203	859	+	.	ID="RND-6_FAMILY-10553";Tend="1479";Tstart="1125";shortTE="F";uid="b0337488-ac7b-49c2-a71d-11f2afec5a7e"
SSSL01000202.1	RepeatMasker	Retroposon?	17179	17702	2129	+	.	ID="RND-5_FAMILY-2590";Tend="859";Tstart="381";shortTE="F";uid="24f7f70e-7466-4ed5-8a4b-3f9b8be1be6d"
SSSL01000202.1	RepeatMasker	RC/Helitron	38458	38643	970	+	.	ID="RND-3_FAMILY-395";Tend="1105";Tstart="919";shortTE="F";uid="efe9423a-4137-41d5-82e0-c025c8669450"
SSSL01000202.1	RepeatMasker	DNA/Ginger-1	49479	49766	650	+	.	ID="RND-6_FAMILY-8823";Tend="1498";Tstart="1202";shortTE="F";uid="5dc8d46b-d740-42e0-b820-208c808870e5"
SSSL01000202.1	RepeatMasker	DNA/hAT	4990	5178	652	+	.	ID="RND-5_FAMILY-914";Tend="1103";Tstart="948";shortTE="F";uid="8c7906e6-1a3e-48e5-8f1b-f44174d9f7b9"
SSSL01000202.1	RepeatMasker	DNA/hAT-hAT19	6207	7378	9737	+	.	ID="RND-6_FAMILY-7848";Tend="1874";Tstart="694";shortTE="F";uid="3c3a4dfb-c180-45e3-9ec8-7553e6f425e3"
SSSL01000202.1	RepeatMasker	RC/Helitron	1349	2083	1443	+	.	ID="RND-1_FAMILY-13";TEgroup="ctg_291%7CRND-1_FAMILY-13%7C1";Tend="1762";Tstart="993";shortTE="F";uid="91431901-85be-4334-b35f-5d7e3aeae67f"
SSSL01000202.1	RepeatMasker	Unknown	7366	7886	1606	+	.	ID="RND-6_FAMILY-10553";Tend="1981";Tstart="1497";shortTE="F";uid="3e3c3758-c387-47d7-92a7-22fc0632ba43"
SSSL01000202.1	RepeatMasker	Unknown	12644	12979	2026	-	.	ID="RND-5_FAMILY-480";Tend="1286";Tstart="965";shortTE="F";uid="aa5ce967-d9aa-4c26-839d-527255f3dbf8"
SSSL01000202.1	RepeatMasker	Unknown	44714	44948	1087	-	.	ID="RND-6_FAMILY-2063";Tend="1058";Tstart="824";shortTE="F";uid="3e4d4efb-29a4-4b0f-ba21-680fae9e126d"
SSSL01000202.1	RepeatMasker	DNA/Ginger-1	23202	23338	512	-	.	ID="RND-4_FAMILY-1107";Tend="1064";Tstart="916";shortTE="F";uid="801f9e50-5cd0-4e36-b9d2-e70d3949b1d9"
SSSL01000202.1	RepeatMasker	DNA/hAT-Tip100	2148	2639	2020	-	.	ID="RND-5_FAMILY-8012";Tend="1194";Tstart="731";shortTE="F";uid="cfe6d20f-6597-45fd-b53b-79a940c31d04"
SSSL01000202.1	RepeatMasker	DNA	11475	11682	1206	-	.	ID="RND-6_FAMILY-1787";Tend="1027";Tstart="828";shortTE="F";uid="7c8f1fae-1d4a-4e4a-b8a5-a590e2bdc79b"
SSSL01000202.1	RepeatMasker	DNA/Kolobok-E	4537	4827	1232	-	.	ID="RND-3_FAMILY-333";Tend="1343";Tstart="1042";shortTE="F";uid="9293dda8-6ca9-4284-8f5e-8c43ca546824"
SSSL01000202.1	RepeatMasker	Retroposon?	49442	49748	485	-	.	ID="SINE2-1_AP";Tend="646";Tstart="336";shortTE="F";uid="f29e6e07-ade7-4a37-89bd-69d27f655581"
SSSL01000202.1	RepeatMasker	DNA/MULE-MuDR	10960	11239	1453	-	.	ID="RND-6_FAMILY-1448";Tend="1449";Tstart="1160";shortTE="F";uid="ff390e02-491d-430c-8afe-e8cc9553fd24"
SSSL01000202.1	RepeatMasker	DNA	51642	51869	1293	-	.	ID="DNA8-10_AP";Tend="244";Tstart="1";shortTE="F";uid="e663edb6-fe9d-4ff0-9560-c6ebc2f29c50"
SSSL01000202.1	RepeatMasker	DNA/hAT?	219	445	870	-	.	ID="RND-6_FAMILY-25429";Tend="867";Tstart="612";shortTE="F";uid="141c7f97-49a9-4899-8ad1-30b31a2c7ae3"
SSSL01000202.1	RepeatMasker	RC/Helitron	1957	2099	401	-	.	ID="RND-6_FAMILY-5005";Tend="927";Tstart="795";shortTE="F";uid="1fa6234c-ff9b-448d-9c63-90b5d3928b29"
SSSL01000202.1	RepeatMasker	DNA/Kolobok-E	38117	38324	1232	-	.	ID="RND-6_FAMILY-15326";Tend="1030";Tstart="820";shortTE="F";uid="b66c03c5-6650-4d0a-9d85-5a50433859e6"
SSSL01000202.1	RepeatMasker	DNA/hAT-Tip100	61537	61930	2006	-	.	ID="RND-6_FAMILY-15195";Tend="1377";Tstart="973";shortTE="F";uid="db088749-6bc3-447f-a534-48c1414ecfe8"
SSSL01000202.1	RepeatMasker	DNA/hAT-Tip100	23561	24186	2484	-	.	ID="RND-5_FAMILY-5863";TEgroup="ctg_291%7CRND-5_FAMILY-5863%7C1";Tend="1665";Tstart="835";shortTE="F";uid="d9dce56e-4c35-444f-9575-1d7c51dd2603"
SSSL01000202.1	RepeatMasker	DNA/hAT-Ac	975	1202	489	-	.	ID="DNA8-111_AP";TEgroup="ctg_291%7CDNA8-111_AP%7C1";Tend="616";Tstart="50";shortTE="F";uid="98bf15c6-c246-4a65-b43a-ba468ed18dfd"
SSSL01000202.1	RepeatMasker	DNA/Ginger-1	49870	50648	1612	-	.	ID="RND-6_FAMILY-566";Tend="2010";Tstart="1206";shortTE="F";uid="d7b42588-da3f-4371-9514-9abfbe0f0765"
SSSL01000202.1	RepeatMasker	DNA/MULE-MuDR	29434	29815	1926	-	.	ID="RND-6_FAMILY-1448";Tend="1351";Tstart="927";shortTE="F";uid="1b2a3cea-9f2e-4368-8ccf-d51c60ee120d"
SSSL01000202.1	RepeatMasker	Unknown	45829	46059	740	-	.	ID="RND-6_FAMILY-31868";Tend="1705";Tstart="1510";shortTE="F";uid="45e3c292-3980-44ae-a346-7f9aa1c9688b"
SSSL01000202.1	RepeatMasker	DNA/Kolobok-E	14389	14587	702	-	.	ID="RND-5_FAMILY-12007";Tend="1450";Tstart="1213";shortTE="F";uid="23d3438f-037b-4c3f-a12e-15e213559490"
SSSL01000202.1	RepeatMasker	DNA	60775	61031	1171	-	.	ID="RND-6_FAMILY-1648";Tend="1339";Tstart="1039";shortTE="F";uid="242f1875-4007-4ef8-8e8c-559a072b3648"
SSSL01000202.1	RepeatMasker	DNA/hAT-Tip100	37130	37297	428	-	.	ID="DNA8-63_AP";Tend="167";Tstart="1";shortTE="F";uid="dd43ee52-6588-48f7-ad36-c0e37d44b641"
SSSL01000202.1	RepeatMasker	DNA/hAT-Ac	33199	33355	482	-	.	ID="DNA8-11_AP";Tend="667";Tstart="491";shortTE="F";uid="e718149a-1ec4-4b3f-81e0-fb48f4d60937"
SSSL01000202.1	RepeatMasker	Unknown	5670	5805	824	-	.	ID="RND-5_FAMILY-480";Tend="1421";Tstart="1289";shortTE="F";uid="bba82f73-9dd5-4b0a-802d-087e351676b5"
SSSL01000202.1	RepeatMasker	Unknown	63853	64006	439	-	.	ID="RND-6_FAMILY-8261";Tend="1035";Tstart="891";shortTE="F";uid="af179909-a3d2-4a09-bf2f-6bf71e097648"
SSSL01000202.1	RepeatMasker	DNA/MULE-MuDR	29812	29955	588	-	.	ID="MUDR2X_AP";Tend="1879";Tstart="1728";shortTE="F";uid="48e4342c-e8b8-417d-ac9f-0403915cb4cf"
SSSL01000202.1	RepeatMasker	DNA/Kolobok-E	5335	5458	825	-	.	ID="RND-1_FAMILY-345";Tend="2804";Tstart="2677";shortTE="F";uid="76dfdbc8-018a-42f7-8e04-985131e6478a"
SSSL01000202.1	RepeatMasker	DNA	46880	47030	864	-	.	ID="TTAA3C_AP";Tend="148";Tstart="1";shortTE="F";uid="1b93c75a-2d69-4ac4-a8ca-9d937340a36b"
SSSL01000202.1	RepeatMasker	DNA/hAT-Ac	11727	12265	1601	-	.	ID="DNA8-11_AP";Tend="667";Tstart="1";shortTE="F";uid="be546dbb-e535-4131-a855-385a4d0ce1ce"
SSSL01000202.1	RepeatMasker	Unknown	58354	58726	2165	-	.	ID="RND-1_FAMILY-202";Tend="1361";Tstart="991";shortTE="F";uid="c7dee444-eb69-48eb-80b4-ba134775a4ff"
SSSL01000202.1	RepeatMasker	DNA	52722	53002	832	-	.	ID="RND-5_FAMILY-8067";Tend="1543";Tstart="1266";shortTE="F";uid="ad3f9f6c-09cf-47ed-a5b0-266db48376f4"
SSSL01000202.1	RepeatMasker	DNA/Kolobok-E	24212	24460	629	-	.	ID="rnd-6_family-15326";Tend="1288";Tstart="837";shortTE="F";uid="8d6ae396-7907-4956-a615-d75bed45f323"
SSSL01000202.1	RepeatMasker	Unknown	36439	37087	2270	-	.	ID="RND-6_FAMILY-356";Tend="1403";Tstart="757";shortTE="F";uid="8666bbff-0d4e-40f9-9484-bb520f48a147"
SSSL01000202.1	RepeatMasker	DNA/P	57362	57507	587	-	.	ID="RND-6_FAMILY-3503";Tend="1276";Tstart="1134";shortTE="F";uid="c22f522b-2581-4cad-b4b6-bcc695f1c8f2"
SSSL01000202.1	RepeatMasker	DNA/hAT-Tip100	18782	19261	491	-	.	ID="RND-4_FAMILY-1548";TEgroup="ctg_291%7CRND-4_FAMILY-1548%7C1";Tend="1792";Tstart="996";shortTE="F";uid="ba51f07c-c375-4b85-91f5-d9d525b00195"
SSSL01000202.1	RepeatMasker	DNA	59475	59596	475	-	.	ID="RND-5_FAMILY-2834";Tend="2205";Tstart="2084";shortTE="F";uid="91d66f44-1788-4e81-a630-7399aa62c324"
SSSL01000202.1	RepeatMasker	DNA/Kolobok-E	59263	59559	2224	-	.	ID="RND-6_FAMILY-15326";Tend="1156";Tstart="854";shortTE="F";uid="5b7694ce-765c-4025-99c0-d7c6d33dbdb1"
SSSL01000202.1	RepeatMasker	Unknown	42424	42643	692	-	.	ID="RND-1_FAMILY-67";Tend="1210";Tstart="973";shortTE="F";uid="d190fcb8-e2f7-4019-bb26-b1d3c6a82370"
SSSL01000202.1	RepeatMasker	DNA/Kolobok-E	15905	16089	648	-	.	ID="RND-5_FAMILY-12007";Tend="1450";Tstart="1227";shortTE="F";uid="920adbc7-e5db-4595-90b0-7fd8d0e4f994"
SSSL01000202.1	RepeatMasker	DNA/P	55949	56600	2977	-	.	ID="RND-6_FAMILY-3503";Tend="1966";Tstart="1327";shortTE="F";uid="1f63746e-cd3a-481e-bbcb-3f410be22942"
SSSL01000202.1	RepeatMasker	DNA/MULE-MuDR	29071	29180	534	-	.	ID="RND-6_FAMILY-1448";Tend="1451";Tstart="1342";shortTE="F";uid="855ef987-a3ac-4749-83d5-34f3478f48d1"
SSSL01000202.1	RepeatMasker	DNA/Kolobok-E	8425	8817	1753	-	.	ID="RND-5_FAMILY-12007";Tend="1450";Tstart="1018";shortTE="F";uid="d9a64d50-7262-445a-b4d2-302a15d44bc4"
SSSL01000202.1	RepeatMasker	Retroposon?	35397	35638	1160	-	.	ID="RND-5_FAMILY-7389";Tend="1701";Tstart="1464";shortTE="F";uid="66019156-e8ef-4f35-9dca-7c77c84a5799"
SSSL01000202.1	RepeatMasker	RC/Helitron	31818	31966	760	-	.	ID="RND-1_FAMILY-13";Tend="1755";Tstart="1620";shortTE="F";uid="c9dffdb9-d5a6-4709-af8a-8aa505701550"
SSSL01000020.1	RepeatMasker	DNA	15681	16497	5597	+	.	ID="RND-6_FAMILY-1787";Tend="1629";Tstart="828";shortTE="F";uid="496fe762-e01d-4ec9-90c1-eec20bbd9a4e"
SSSL01000020.1	RepeatMasker	LTR/Gypsy	19285	22292	5062	+	.	ID="RND-6_FAMILY-13526";Tend="5019";Tstart="2004";shortTE="F";uid="dff8b67a-235e-445c-b65c-c53e33f8f3ed"
SSSL01000020.1	RepeatMasker	DNA/Ginger-1	38128	38298	741	+	.	ID="RND-6_FAMILY-6590";Tend="1043";Tstart="878";shortTE="F";uid="6b046eac-16cc-4ac9-a15f-5755af958abd"
SSSL01000020.1	RepeatMasker	DNA/hAT-Tip100	7064	7877	805	+	.	ID="hat-15_lmi";Tend="4173";Tstart="2962";shortTE="F";uid="05bbff08-a34f-49aa-a85a-53f40bd9bcaf"
SSSL01000020.1	RepeatMasker	Unknown	2661	2945	525	+	.	ID="RND-6_FAMILY-6224";Tend="2004";Tstart="1710";shortTE="F";uid="74f8b398-7398-4234-8e85-305ac13e58cc"
SSSL01000020.1	RepeatMasker	DNA/hAT-hAT19	45469	45800	500	+	.	ID="RND-6_FAMILY-122";Tend="1459";Tstart="1139";shortTE="F";uid="0d3d7fb5-345f-4868-90f2-4a85fc97c5f6"
SSSL01000020.1	RepeatMasker	DNA/Kolobok-E	7878	8546	1115	+	.	ID="RND-5_FAMILY-2069";Tend="592";Tstart="1";shortTE="F";uid="03d335b0-9711-4e3a-be37-545126adcf7d"
SSSL01000020.1	RepeatMasker	DNA	37261	37487	672	+	.	ID="RND-5_FAMILY-374";Tend="1807";Tstart="1586";shortTE="F";uid="eecc95cb-0e85-4319-981a-3ccbc855b2d3"
SSSL01000020.1	RepeatMasker	LINE/L2	12133	12406	1546	+	.	ID="RND-5_FAMILY-2540";Tend="934";Tstart="666";shortTE="F";uid="cdec5155-d900-4c7e-9418-8557c464eec5"
SSSL01000020.1	RepeatMasker	DNA/Kolobok-E	8871	9217	2010	+	.	ID="RND-5_FAMILY-2069";Tend="1285";Tstart="938";shortTE="F";uid="10ab8a2f-9ab0-4c2a-997a-fbf4f97b5c1f"
SSSL01000020.1	RepeatMasker	Retroposon?	2108	2383	1058	+	.	ID="SINE2-1_AP";Tend="1125";Tstart="848";shortTE="F";uid="3bdb8007-4ce1-4e49-a02c-90651197dac2"
SSSL01000020.1	RepeatMasker	Retroposon?	43252	43578	2783	+	.	ID="RND-6_FAMILY-13539";Tend="691";Tstart="365";shortTE="F";uid="027228b4-a878-43cc-bf54-fd31bfb04eef"
SSSL01000020.1	RepeatMasker	Unknown	11463	11664	1453	+	.	ID="RND-5_FAMILY-1090";Tend="2150";Tstart="1947";shortTE="F";uid="c2da7024-879d-47b0-a9ab-8d992a16af17"
SSSL01000020.1	RepeatMasker	LTR/Gypsy	22860	23005	411	+	.	ID="RND-6_FAMILY-13526";Tend="6048";Tstart="5894";shortTE="F";uid="8055ec2d-3d59-42f5-b139-99170c9a8083"
SSSL01000020.1	RepeatMasker	Unknown	40058	40504	690	+	.	ID="RND-1_FAMILY-108";TEgroup="ctg_292%7CRND-1_FAMILY-108%7C1";Tend="1757";Tstart="1064";shortTE="F";uid="dcd0d0c2-61ee-4126-ae45-3e99be05df69"
SSSL01000020.1	RepeatMasker	Unknown	39087	39879	5675	+	.	ID="RND-6_FAMILY-14382";Tend="1151";Tstart="430";shortTE="F";uid="70d5a271-8604-4753-bd93-958b1c571aee"
SSSL01000020.1	RepeatMasker	Unknown	13864	14348	3039	+	.	ID="RND-6_FAMILY-15231";Tend="1324";Tstart="843";shortTE="F";uid="bd62cc24-27b1-4305-8068-f0a74f0cbe86"
SSSL01000020.1	RepeatMasker	DNA/Kolobok-E	4669	5193	1039	+	.	ID="RND-5_FAMILY-2069";Tend="883";Tstart="397";shortTE="F";uid="c7ebd62b-6854-4bdc-9604-4698d395a153"
SSSL01000020.1	RepeatMasker	Unknown	28017	29546	911	+	.	ID="RND-6_FAMILY-120";TEgroup="ctg_292%7CRND-6_FAMILY-120%7C1";Tend="2089";Tstart="161";shortTE="F";uid="8c3c2cf0-3e39-4590-8b82-1c504174a524"
SSSL01000020.1	RepeatMasker	DNA/Kolobok-E	47450	47643	726	+	.	ID="RND-6_FAMILY-982";Tend="3095";Tstart="2878";shortTE="F";uid="e6ee384e-25ec-42c4-8bb5-820ff1e947de"
SSSL01000020.1	RepeatMasker	DNA/Kolobok-E	2394	2581	599	+	.	ID="RND-6_FAMILY-982";Tend="3095";Tstart="2877";shortTE="F";uid="828f63c4-406d-4229-9fcd-7f69f60e7850"
SSSL01000020.1	RepeatMasker	Retroposon?	34421	34795	2084	+	.	ID="RND-5_FAMILY-7389";Tend="1757";Tstart="1405";shortTE="F";uid="2ed1a2c1-446d-4303-a90a-301b0bcbbf9b"
SSSL01000020.1	RepeatMasker	Unknown	47731	48015	445	+	.	ID="RND-6_FAMILY-6224";Tend="2008";Tstart="1710";shortTE="F";uid="d05fa07a-71a7-41fa-8afc-25a2d9f89ecc"
SSSL01000020.1	RepeatMasker	Unknown	35951	36136	742	+	.	ID="RND-1_FAMILY-266";Tend="1068";Tstart="885";shortTE="F";uid="0c515dd0-43c3-4b4c-a2c1-28d92bb26cba"
SSSL01000020.1	RepeatMasker	Unknown	48053	48397	560	+	.	ID="RND-6_FAMILY-126";Tend="585";Tstart="238";shortTE="F";uid="b8e63c7a-4caa-4780-a014-a1d184039200"
SSSL01000020.1	RepeatMasker	DNA/hAT-hAT19	45976	46193	448	+	.	ID="RND-6_FAMILY-122";Tend="1677";Tstart="1475";shortTE="F";uid="3b373fe9-640b-4e67-a1e1-0186c1770dc9"
SSSL01000020.1	RepeatMasker	DNA/MULE-NOF	23921	24180	599	+	.	ID="REHAVKUS1_AP";Tend="410";Tstart="144";shortTE="F";uid="46a161db-d586-462e-9416-c306e63bc184"
SSSL01000020.1	RepeatMasker	DNA	11744	11999	491	+	.	ID="TTAA25_AP";Tend="302";Tstart="40";shortTE="F";uid="9ab52f07-9506-44f2-8351-049de593fe39"
SSSL01000020.1	RepeatMasker	Unknown	3027	3422	493	+	.	ID="RND-6_FAMILY-126";Tend="684";Tstart="280";shortTE="F";uid="0e4c6301-b48d-4b90-9458-5a4462bb6b84"
SSSL01000020.1	RepeatMasker	DNA	45260	45443	1062	-	.	ID="RND-6_FAMILY-14994";Tend="1110";Tstart="896";shortTE="F";uid="650b9058-25a9-4c96-a18d-9aad1200e07d"
SSSL01000020.1	RepeatMasker	Unknown	27733	27986	1327	-	.	ID="RND-1_FAMILY-18";Tend="1233";Tstart="972";shortTE="F";uid="6b03031e-204f-4ea5-a458-68697ab5ae80"
SSSL01000020.1	RepeatMasker	Retroposon?	37477	37800	1257	-	.	ID="RND-6_FAMILY-2964";Tend="1254";Tstart="938";shortTE="F";uid="f2e45dae-4675-4743-984f-1b894c0065fc"
SSSL01000020.1	RepeatMasker	Unknown	31344	31460	468	-	.	ID="RND-5_FAMILY-1679";Tend="1555";Tstart="1428";shortTE="F";uid="a70c8bd6-68f9-4cc8-9a16-b1ca38eb840c"
SSSL01000020.1	RepeatMasker	DNA/hAT	1871	2056	816	-	.	ID="RND-5_FAMILY-204";Tend="1488";Tstart="1326";shortTE="F";uid="0accd36a-4471-4dd6-b6b8-1b62ef6239d4"
SSSL01000020.1	RepeatMasker	DNA	1208	1504	2201	-	.	ID="RND-1_FAMILY-304";Tend="1191";Tstart="900";shortTE="F";uid="b97ae50f-2abc-46ae-b92f-c73590a629a7"
SSSL01000020.1	RepeatMasker	LINE/I-Jockey	44946	45258	438	-	.	ID="RND-1_FAMILY-195";Tend="1095";Tstart="781";shortTE="F";uid="5badfbd3-2695-44b1-868d-06e75a06a7aa"
SSSL01000020.1	RepeatMasker	DNA/hAT	2183	2415	505	-	.	ID="RND-5_FAMILY-343";Tend="2056";Tstart="1822";shortTE="F";uid="9d605b89-b684-4c99-9f37-8d2f816add4b"
SSSL01000020.1	RepeatMasker	DNA/Kolobok-E	34799	35566	5119	-	.	ID="RND-6_FAMILY-15326";Tend="1757";Tstart="995";shortTE="F";uid="029c6a77-532d-4fa6-a439-edf0a8496af2"
SSSL01000020.1	RepeatMasker	LINE/CR1	25511	25940	3091	-	.	ID="RND-6_FAMILY-3495";Tend="1906";Tstart="1479";shortTE="F";uid="7f95af66-e08c-466f-a3cd-d0b271ebc21b"
SSSL01000020.1	RepeatMasker	LTR/Copia	24255	25548	9864	-	.	ID="RND-6_FAMILY-20530";Tend="5476";Tstart="4171";shortTE="F";uid="b416fa97-595f-401e-b9c5-1c9498ccbcf4"
SSSL01000020.1	RepeatMasker	LINE/CR1	32633	33100	606	-	.	ID="RND-6_FAMILY-342";Tend="679";Tstart="204";shortTE="F";uid="bf9543b5-6b64-4212-bac7-e5ce6149b7a0"
SSSL01000020.1	RepeatMasker	Retroposon?	12784	13022	524	-	.	ID="RND-6_FAMILY-18748";Tend="2299";Tstart="2093";shortTE="F";uid="d409ca18-71cd-4fd6-b431-1c45ebe9a3f4"
SSSL01000020.1	RepeatMasker	DNA/Ginger-1	46829	47435	1513	-	.	ID="rnd-6_family-6590";Tend="2397";Tstart="1256";shortTE="F";uid="718cc475-5197-487d-814b-f8a63c2e6289"
SSSL01000020.1	RepeatMasker	DNA/TcMar-m44	17519	18900	2246	-	.	ID="MARINER-2_AP";TEgroup="ctg_292%7CMARINER-2_AP%7C1";Tend="2267";Tstart="1";shortTE="F";uid="ea16c987-97f8-4f98-b830-a13d9a890881"
SSSL01000020.1	RepeatMasker	DNA	10620	11019	528	-	.	ID="DNA8-29_AP";TEgroup="ctg_292%7CDNA8-29_AP%7C1";Tend="771";Tstart="1";shortTE="T";uid="46bf6fcc-1e80-4fc8-a658-ad793e1d8e17"
SSSL01000020.1	RepeatMasker	LTR/Gypsy	39878	40065	1489	-	.	ID="RND-6_FAMILY-9443";Tend="910";Tstart="723";shortTE="F";uid="61f5b001-4eb3-437a-87ba-d4d25620cf73"
SSSL01000020.1	RepeatMasker	DNA/MULE-MuDR	37818	38074	457	-	.	ID="RND-6_FAMILY-125";Tend="1504";Tstart="1261";shortTE="F";uid="42031b71-4e93-4831-9c66-2a2d9f68b344"
SSSL01000020.1	RepeatMasker	DNA/Academ	42145	43249	2480	-	.	ID="ACADEM-1_AP";Tend="6207";Tstart="5097";shortTE="F";uid="50e254ef-18c3-47e0-b587-84d13da52c21"
SSSL01000020.1	RepeatMasker	DNA/Ginger-1	38152	38659	3115	-	.	ID="RND-6_FAMILY-23998";Tend="1471";Tstart="971";shortTE="F";uid="c02835f0-457b-4eef-b8a7-3e79cebb9357"
SSSL01000020.1	RepeatMasker	DNA/Kolobok-E	49153	49329	587	-	.	ID="RND-6_FAMILY-7474";Tend="1498";Tstart="1321";shortTE="F";uid="eb15f446-3793-4f54-a619-0c5ee07e7350"
SSSL01000020.1	RepeatMasker	DNA	30258	30652	2039	-	.	ID="TTAA5_AP";Tend="442";Tstart="12";shortTE="F";uid="c06d4741-06ae-4a36-8682-53c0eb5dfbaa"
SSSL01000020.1	RepeatMasker	Unknown	35970	36229	701	-	.	ID="RND-6_FAMILY-3380";Tend="2015";Tstart="1754";shortTE="F";uid="a0b0af18-f103-4c86-8b7f-cd364a5a19cd"
SSSL01000020.1	RepeatMasker	LINE/L2	340	776	2451	-	.	ID="RND-6_FAMILY-6888";Tend="1225";Tstart="781";shortTE="F";uid="492aecd4-ed9f-440b-b837-6fd3094fa3c9"
SSSL01000096.1	RepeatMasker	DNA/hAT-Tip100	48543	48720	933	+	.	ID="RND-5_FAMILY-8078";Tend="1117";Tstart="952";shortTE="F";uid="92d7c7ba-7ea6-4be4-be63-f8a4951463e4"
SSSL01000096.1	RepeatMasker	DNA/hAT-Tip100	14430	15656	7707	+	.	ID="RND-5_FAMILY-1671";Tend="1324";Tstart="7";shortTE="F";uid="63618bf2-f003-4676-87a4-c0bafc074223"
SSSL01000096.1	RepeatMasker	DNA/Kolobok-E	40533	40845	2293	+	.	ID="RND-1_FAMILY-340";Tend="1710";Tstart="1386";shortTE="F";uid="26a5defa-fc56-4bcf-b390-082e800b658a"
SSSL01000096.1	RepeatMasker	DNA	1241	2684	35389	+	.	ID="rnd-5_family-2248";Tend="5789";Tstart="957";shortTE="F";uid="ffb37ed8-7548-4412-8590-71f293f4fc56"
SSSL01000096.1	RepeatMasker	Unknown	30686	31089	886	+	.	ID="RND-5_FAMILY-440";Tend="1395";Tstart="939";shortTE="F";uid="0f517078-56a1-4bf2-b116-7bae5c838b73"
SSSL01000096.1	RepeatMasker	DNA/Kolobok-E	19690	20928	7223	+	.	ID="RND-6_FAMILY-14191";Tend="2058";Tstart="799";shortTE="F";uid="a28a989b-d53a-4cdd-890f-99b8a6a57652"
SSSL01000096.1	RepeatMasker	DNA	31564	31778	722	+	.	ID="RND-6_FAMILY-2007";Tend="1737";Tstart="1518";shortTE="F";uid="b33ddccc-9108-4ae3-8e9e-1e092c9bb1ab"
SSSL01000096.1	RepeatMasker	DNA/Ginger-1	45041	45325	419	+	.	ID="RND-6_FAMILY-8823";Tend="1496";Tstart="1208";shortTE="F";uid="075a1067-9fd3-4531-8787-1ad3493f7e3a"
SSSL01000096.1	RepeatMasker	DNA	25893	26425	4551	+	.	ID="RND-1_FAMILY-343";Tend="1838";Tstart="1306";shortTE="F";uid="0e1a14f5-e1f8-4397-a703-f7cf9e0c4d8f"
SSSL01000096.1	RepeatMasker	DNA/Kolobok-E	39319	39578	1797	+	.	ID="RND-1_FAMILY-340";Tend="1393";Tstart="1105";shortTE="F";uid="ad77f5a1-2bbe-487d-bdd3-6ded9af247e9"
SSSL01000096.1	RepeatMasker	DNA	25021	25838	6027	+	.	ID="RND-5_FAMILY-219";Tend="3962";Tstart="3179";shortTE="F";uid="85b98f20-245d-4bab-8df8-5e1a586692b0"
SSSL01000096.1	RepeatMasker	RC/Helitron	41716	42725	8476	+	.	ID="RND-1_FAMILY-4";Tend="1900";Tstart="883";shortTE="F";uid="dd49c6a6-aa90-4fc5-b0fc-9dcaad179e59"
SSSL01000096.1	RepeatMasker	DNA/hAT-Tip100	38975	39313	2308	+	.	ID="RND-5_FAMILY-7780";Tend="991";Tstart="647";shortTE="F";uid="44e4d455-9704-4e59-b54e-6e87110d20af"
SSSL01000096.1	RepeatMasker	DNA	21704	25035	27875	-	.	ID="RND-1_FAMILY-258";Tend="4557";Tstart="1187";shortTE="F";uid="71402724-9a6b-4368-8880-62ae3bab542c"
SSSL01000096.1	RepeatMasker	DNA/Ginger-1	15653	19689	40094	-	.	ID="rnd-5_family-1673";Tend="5810";Tstart="1342";shortTE="F";uid="ccf2e6bd-3dc4-4f1f-af40-fe2f4c643a16"
SSSL01000096.1	RepeatMasker	DNA/Kolobok-E	43137	43800	4246	-	.	ID="RND-5_FAMILY-12007";Tend="1832";Tstart="1104";shortTE="F";uid="eb3f303e-1dd9-4ada-a979-c11fac0627d7"
SSSL01000096.1	RepeatMasker	DNA/Ginger-1	21096	21702	40094	-	.	ID="rnd-5_family-1673";Tend="1341";Tstart="668";shortTE="F";uid="c729d1ee-c31d-4a11-a647-73624f61323e"
SSSL01000096.1	RepeatMasker	Unknown	12464	15122	2309	-	.	ID="RND-1_FAMILY-92";TEgroup="ctg_293%7CRND-1_FAMILY-92%7C1";Tend="5376";Tstart="453";shortTE="F";uid="8c726d1c-5317-4a8d-b023-7f181ef2dbe6"
SSSL01000096.1	RepeatMasker	DNA/hAT	10561	10847	1191	-	.	ID="RND-1_FAMILY-102";Tend="5553";Tstart="5260";shortTE="F";uid="a3a62189-32ba-4586-bb89-85a8a0bcdf24"
SSSL01000096.1	RepeatMasker	Retroposon?	44815	45138	501	-	.	ID="RND-5_FAMILY-2590";Tend="895";Tstart="570";shortTE="F";uid="245cc1a8-ce8b-4692-82df-0f534c610e71"
SSSL01000096.1	RepeatMasker	DNA	39579	40508	7224	-	.	ID="RND-5_FAMILY-123";Tend="2168";Tstart="1191";shortTE="F";uid="63603e06-2b77-4952-8878-278841d5fbce"
SSSL01000096.1	RepeatMasker	RC/Helitron	41683	41825	798	-	.	ID="RND-3_FAMILY-395";Tend="1790";Tstart="1642";shortTE="F";uid="667551d6-5cdc-47d5-ad7e-df6a83f8ff0d"
SSSL01000096.1	RepeatMasker	DNA/Kolobok-E	45323	45751	2788	-	.	ID="RND-6_FAMILY-15326";Tend="2090";Tstart="1656";shortTE="F";uid="dd80e6ca-d813-4a3d-a2ee-5d12c11b3469"
SSSL01000096.1	RepeatMasker	Retroposon?	37904	38093	1082	-	.	ID="RND-5_FAMILY-394";Tend="1189";Tstart="978";shortTE="F";uid="c77a9aa5-f11c-4c0e-9642-1a763936c05e"
SSSL01000096.1	RepeatMasker	Unknown	2685	10085	24751	-	.	ID="RND-1_FAMILY-0";TEgroup="ctg_293%7CRND-1_FAMILY-0%7C1";Tend="6581";Tstart="1";shortTE="F";uid="fa55891a-b7f4-4289-835a-2a135fba5f28"
SSSL01000096.1	RepeatMasker	Retroposon?	47731	48015	1798	-	.	ID="RND-6_FAMILY-2964";Tend="1224";Tstart="938";shortTE="F";uid="be9dcd43-b5e7-46ac-bf0f-ba63462022e9"
SSSL01000096.1	RepeatMasker	Unknown	44108	44565	1128	-	.	ID="RND-6_FAMILY-214";TEgroup="ctg_293%7CRND-6_FAMILY-214%7C1";Tend="1785";Tstart="990";shortTE="F";uid="51ac906e-4136-44ca-89e2-95b75fe7630a"
SSSL01000096.1	RepeatMasker	DNA/hAT-hAT19	31281	31610	503	-	.	ID="RND-1_FAMILY-261";Tend="1580";Tstart="1172";shortTE="F";uid="3ba7eacb-3558-4677-b6da-85b64ce50be1"
SSSL01000096.1	RepeatMasker	DNA/Kolobok-E	20404	21095	532	-	.	ID="RND-1_FAMILY-390";Tend="1296";Tstart="690";shortTE="F";uid="497e00be-8375-4580-ab59-9696deb9d080"
SSSL01000226.1	RepeatMasker	DNA/hAT-Tip100	10321	10499	715	+	.	ID="DNA8-16B_AP";Tend="165";Tstart="1";shortTE="F";uid="54ae91f1-af4d-498f-a8d3-a0f849b2b2a6"
SSSL01000226.1	RepeatMasker	Retroposon?	69270	69481	2699	+	.	ID="SINE2-1_AP";Tend="948";Tstart="1";shortTE="F";uid="af54c503-a9d6-4b48-9e56-91fe1623f6dd"
SSSL01000226.1	RepeatMasker	DNA	27373	27488	410	+	.	ID="RND-6_FAMILY-21122";Tend="1423";Tstart="1308";shortTE="F";uid="ee750862-c3fa-4664-8d6f-41071d4428ac"
SSSL01000226.1	RepeatMasker	LTR/Gypsy	23990	24206	1146	+	.	ID="RND-5_FAMILY-6551";Tend="1419";Tstart="1206";shortTE="F";uid="ad97c0ac-9afb-48a7-990d-82bf3fe56dc5"
SSSL01000226.1	RepeatMasker	DNA/Maverick	54134	55734	10646	+	.	ID="RND-6_FAMILY-14659";Tend="5287";Tstart="3730";shortTE="F";uid="0fd23d58-c394-4e11-94f2-ab17959121aa"
SSSL01000226.1	RepeatMasker	Retroposon?	62769	63604	6021	+	.	ID="RND-6_FAMILY-18748";Tend="2276";Tstart="1444";shortTE="F";uid="eb567563-7465-4815-86ed-b340c47d699f"
SSSL01000226.1	RepeatMasker	Unknown	57391	57492	715	+	.	ID="RND-5_FAMILY-440";Tend="1395";Tstart="1286";shortTE="F";uid="47788b00-64b0-4f37-8a9f-c755c63b123c"
SSSL01000226.1	RepeatMasker	DNA/Ginger	31005	31126	499	+	.	ID="RND-6_FAMILY-7638";Tend="1756";Tstart="1639";shortTE="F";uid="d88a6a0b-29b2-4b97-aa90-97e2bf5d8bfd"
SSSL01000226.1	RepeatMasker	DNA/hAT-Tip100	64385	64708	1756	+	.	ID="RND-6_FAMILY-4263";Tend="1243";Tstart="847";shortTE="F";uid="50c6b082-0066-4507-8d58-c436e08d1796"
SSSL01000226.1	RepeatMasker	LINE/R1	2044	2857	4952	+	.	ID="RND-5_FAMILY-15456";Tend="2634";Tstart="1831";shortTE="F";uid="87c5714d-d165-4181-8de3-b57fc2bde637"
SSSL01000226.1	RepeatMasker	DNA/MULE-MuDR	17511	17722	565	+	.	ID="RND-6_FAMILY-1393";Tend="1354";Tstart="1125";shortTE="F";uid="71678c58-57fb-4865-a978-0d52bd0bb4d5"
SSSL01000226.1	RepeatMasker	DNA/Maverick	34058	34344	1868	+	.	ID="RND-6_FAMILY-1696";Tend="610";Tstart="329";shortTE="F";uid="33f7550f-774d-4519-a0a2-f86c48e6a148"
SSSL01000226.1	RepeatMasker	DNA/Maverick	34374	34730	744	+	.	ID="RND-6_FAMILY-10750";Tend="1931";Tstart="1607";shortTE="F";uid="304b2c44-ca6f-443f-9975-3c9b33ae755d"
SSSL01000226.1	RepeatMasker	Unknown	13998	14141	1072	+	.	ID="RND-1_FAMILY-70";Tend="1464";Tstart="1320";shortTE="F";uid="7084c366-159d-4acc-a901-1e735e22157a"
SSSL01000226.1	RepeatMasker	DNA/hAT	60010	60125	543	+	.	ID="DNA8-105_AP";Tend="650";Tstart="532";shortTE="F";uid="8412f83e-d1d1-43f6-9471-ceb10f13508f"
SSSL01000226.1	RepeatMasker	Unknown	61260	62755	3258	+	.	ID="RND-1_FAMILY-101";TEgroup="ctg_294%7CRND-1_FAMILY-101%7C1";Tend="1276";Tstart="73";shortTE="F";uid="2a4914ad-1a1e-4733-9d4c-cb6de24d047c"
SSSL01000226.1	RepeatMasker	DNA/hAT?	9590	9899	776	+	.	ID="RND-1_FAMILY-87";Tend="2024";Tstart="1696";shortTE="F";uid="81d8de27-1651-48cc-ba98-3079526290e8"
SSSL01000226.1	RepeatMasker	DNA/hAT-Tip100	12320	12490	659	+	.	ID="DNA8-16B_AP";Tend="167";Tstart="1";shortTE="F";uid="5a876e15-5676-4047-b356-c401d692dc7f"
SSSL01000226.1	RepeatMasker	DNA/Ginger-1	2843	5734	18566	+	.	ID="RND-6_FAMILY-1840";Tend="2783";Tstart="133";shortTE="F";uid="4b683eb3-fc02-44d1-87f4-0e3687d19066"
SSSL01000226.1	RepeatMasker	DNA/Merlin	31593	31829	1098	+	.	ID="RND-6_FAMILY-4999";Tend="2092";Tstart="1863";shortTE="F";uid="f9193c5f-71e8-4214-85b3-727640367c51"
SSSL01000226.1	RepeatMasker	DNA/hAT-Tip100	10800	11814	6228	+	.	ID="RND-5_FAMILY-4004";Tend="1739";Tstart="770";shortTE="F";uid="c3fb94d8-71dd-4276-ab4e-ede1ecca98dd"
SSSL01000226.1	RepeatMasker	DNA/Kolobok-E	18007	18159	424	+	.	ID="RND-5_FAMILY-12007";Tend="1556";Tstart="1402";shortTE="F";uid="6be5c1c6-a684-471b-9286-fcd353808e79"
SSSL01000226.1	RepeatMasker	DNA/hAT-Tip100	70380	70705	2288	+	.	ID="DNA8-18_AP";Tend="793";Tstart="467";shortTE="F";uid="1fdccc3d-fe6c-45c7-8798-2c5291e6344a"
SSSL01000226.1	RepeatMasker	DNA/Kolobok-E	61142	61277	662	+	.	ID="KOLOBOKE-4_AP";Tend="2705";Tstart="2569";shortTE="F";uid="6bafab3a-8671-43b5-892a-10297791345b"
SSSL01000226.1	RepeatMasker	DNA/hAT-Tip100	12023	12246	533	+	.	ID="RND-5_FAMILY-4004";Tend="2257";Tstart="2044";shortTE="F";uid="87c0778a-9414-4129-840c-6086832a072e"
SSSL01000226.1	RepeatMasker	Retroposon?	70143	70370	2699	+	.	ID="SINE2-1_AP";Tend="1981";Tstart="949";shortTE="F";uid="7f9cf5e8-45e3-47f2-9ef5-b5da08226ad0"
SSSL01000226.1	RepeatMasker	DNA/hAT-Tip100	14272	16618	10051	+	.	ID="RND-6_FAMILY-7441";Tend="2172";Tstart="49";shortTE="F";uid="ec19a401-4da8-40a7-babf-ef6936378a94"
SSSL01000226.1	RepeatMasker	DNA/hAT-Tip100	33210	33728	653	-	.	ID="RND-6_FAMILY-4263";TEgroup="ctg_294%7CRND-6_FAMILY-4263%7C1";Tend="2031";Tstart="1659";shortTE="F";uid="9eca9591-1e74-4702-baa6-1bee2852ce62"
SSSL01000226.1	RepeatMasker	DNA/Ginger-1	29447	30289	2160	-	.	ID="RND-6_FAMILY-5073";Tend="1889";Tstart="1006";shortTE="F";uid="fed4fd53-1090-4cce-a0cb-384626cc64b6"
SSSL01000226.1	RepeatMasker	DNA/P	10051	10252	850	-	.	ID="RND-6_FAMILY-2703";Tend="1480";Tstart="1301";shortTE="F";uid="a12320db-d04d-4851-962f-50d2826ef7f8"
SSSL01000226.1	RepeatMasker	DNA/hAT	597	713	488	-	.	ID="RND-1_FAMILY-60";Tend="1513";Tstart="1392";shortTE="F";uid="27c3613a-ab76-477c-a092-830256a8cdc5"
SSSL01000226.1	RepeatMasker	DNA/hAT	1	251	1652	-	.	ID="RND-6_FAMILY-7012";Tend="1189";Tstart="944";shortTE="F";uid="b793de25-2b6d-4ac7-b2be-4db883873fbc"
SSSL01000226.1	RepeatMasker	DNA	7100	7571	912	-	.	ID="TTAA14_AP";Tend="551";Tstart="95";shortTE="F";uid="77c96784-88f6-4a7d-8f4d-801a69c8a18d"
SSSL01000226.1	RepeatMasker	DNA/MULE-NOF	61469	61710	1280	-	.	ID="RND-6_FAMILY-4776";Tend="1935";Tstart="1683";shortTE="F";uid="9f88f5ff-faa2-41c2-9443-ed1db955c646"
SSSL01000226.1	RepeatMasker	DNA/hAT-Ac	12537	12756	1286	-	.	ID="RND-6_FAMILY-3040";Tend="655";Tstart="449";shortTE="F";uid="863913f3-b367-4f45-8307-d165bb4ab73c"
SSSL01000226.1	RepeatMasker	LINE/CR1	64798	66684	14737	-	.	ID="RND-6_FAMILY-700";Tend="1849";Tstart="1";shortTE="F";uid="739e90e7-d2ad-4e0e-948f-c9dfc37a43a9"
SSSL01000226.1	RepeatMasker	LTR/Pao	46617	46870	495	-	.	ID="RND-6_FAMILY-14103";Tend="993";Tstart="694";shortTE="F";uid="cb866e5b-ecf0-4a87-b82c-b070f9aa1730"
SSSL01000226.1	RepeatMasker	DNA/hAT-hAT19	28226	28406	432	-	.	ID="rnd-6_family-8647";Tend="1142";Tstart="984";shortTE="F";uid="b0c1d109-a198-430b-aafc-20ced2fbbc7b"
SSSL01000226.1	RepeatMasker	DNA/hAT-Tip100	8808	9083	871	-	.	ID="RND-4_FAMILY-1548";Tend="967";Tstart="675";shortTE="F";uid="fc77b5dc-41e7-4bf6-8c20-0b92964315e4"
SSSL01000226.1	RepeatMasker	LTR/Pao	53217	53471	469	-	.	ID="RND-6_FAMILY-14103";Tend="993";Tstart="694";shortTE="F";uid="b7b2347d-a507-4b3b-8a78-4414f86486d5"
SSSL01000226.1	RepeatMasker	DNA	30612	31002	2534	-	.	ID="RND-5_FAMILY-6625";Tend="1313";Tstart="920";shortTE="F";uid="aed7f62d-8b01-4084-a001-68b26c4c2c8e"
SSSL01000226.1	RepeatMasker	DNA	277	603	2117	-	.	ID="TTAA6_AP";Tend="431";Tstart="97";shortTE="F";uid="935f738f-3623-49d7-8232-e594cd00e246"
SSSL01000226.1	RepeatMasker	Unknown	13811	14001	1123	-	.	ID="RND-1_FAMILY-51";Tend="1517";Tstart="1313";shortTE="F";uid="811190b7-5447-4c21-88a3-b4eac18e4908"
SSSL01000226.1	RepeatMasker	LTR/Pao	47238	52786	9933	-	.	ID="RND-6_FAMILY-14103";Tend="6890";Tstart="1346";shortTE="F";uid="0addbcc3-0338-4427-9df0-8fb927ef1fe2"
SSSL01000226.1	RepeatMasker	DNA/hAT	31022	31300	1295	-	.	ID="RND-5_FAMILY-343";Tend="1636";Tstart="1357";shortTE="F";uid="661c3424-1947-4a9e-b562-09f42db74ee3"
SSSL01000226.1	RepeatMasker	DNA/hAT	59245	59392	682	-	.	ID="DNA8-105_AP";Tend="649";Tstart="499";shortTE="F";uid="6140bb3d-6f04-4170-80a0-573ada98a6d5"
SSSL01000226.1	RepeatMasker	DNA/hAT-hAT19	8200	8431	948	-	.	ID="RND-6_FAMILY-21096";Tend="1168";Tstart="934";shortTE="F";uid="a2287e29-dc83-4454-a2e3-2560780277a8"
SSSL01000226.1	RepeatMasker	DNA/hAT-Ac	27650	28012	687	-	.	ID="RND-4_FAMILY-1973";Tend="1384";Tstart="1037";shortTE="F";uid="d6fa302c-a8c5-4f1c-bad8-28719c5c6cc0"
SSSL01000226.1	RepeatMasker	DNA/hAT-Tip100	55796	56451	2245	-	.	ID="RND-6_FAMILY-4263";Tend="777";Tstart="108";shortTE="F";uid="798bdc24-f600-43e3-9da5-d4c129ee5560"
SSSL01000226.1	RepeatMasker	DNA/hAT	842	1368	1261	-	.	ID="RND-5_FAMILY-156";TEgroup="ctg_294%7CRND-5_FAMILY-156%7C1";Tend="1458";Tstart="708";shortTE="F";uid="b417bbb4-6354-4a49-b38f-3a5b9f0eb604"
SSSL01000226.1	RepeatMasker	RC/Helitron	58184	58667	1311	-	.	ID="RND-6_FAMILY-5005";Tend="2180";Tstart="1788";shortTE="F";uid="d630f039-992e-484b-9e3d-5a8795cb96ea"
SSSL01000226.1	RepeatMasker	DNA	25436	25624	1141	-	.	ID="RND-6_FAMILY-6286";Tend="1129";Tstart="942";shortTE="F";uid="99920a50-e9ae-4376-9988-dc102b7740b3"
SSSL01000226.1	RepeatMasker	DNA/hAT-hAT19	7571	7688	431	-	.	ID="RND-6_FAMILY-10536";Tend="1630";Tstart="1522";shortTE="F";uid="bd89a24c-9824-4172-b76b-5fd7a813c3db"
SSSL01000226.1	RepeatMasker	DNA/Sola-1	18568	18739	761	-	.	ID="SOLA1-4_AP";Tend="2951";Tstart="2780";shortTE="F";uid="e07a9a3c-fbdb-4eca-8182-4900ec211cf3"
SSSL01000226.1	RepeatMasker	DNA/hAT-Tip100	34850	35249	2241	-	.	ID="RND-6_FAMILY-3022";Tend="1631";Tstart="1212";shortTE="F";uid="e2018834-b45a-4993-aecf-7e0573a224f8"
SSSL01000226.1	RepeatMasker	Retroposon?	6898	7027	403	-	.	ID="SINE2-2_AP";Tend="197";Tstart="63";shortTE="F";uid="40161913-f252-44d9-8a13-f604b928ba61"
SSSL01000226.1	RepeatMasker	Retroposon?	69482	70142	1754	-	.	ID="RND-6_FAMILY-19127";Tend="970";Tstart="310";shortTE="F";uid="e61537cf-f782-4599-a223-554c7840beca"
SSSL01000226.1	RepeatMasker	DNA/hAT-Tip100	715	907	515	-	.	ID="RND-6_FAMILY-7441";Tend="1531";Tstart="1304";shortTE="F";uid="e7e1b7a0-fa63-4fd7-ad64-0e43fca0a329"
SSSL01000226.1	RepeatMasker	RC/Helitron	64156	64256	730	-	.	ID="RND-4_FAMILY-243";Tend="1257";Tstart="1150";shortTE="F";uid="3c33ce31-5b6e-4643-a83e-d98503679299"
SSSL01000226.1	RepeatMasker	DNA/hAT-Ac	26170	26584	728	-	.	ID="RND-4_FAMILY-1973";Tend="1877";Tstart="1459";shortTE="F";uid="6bb03d9c-67e0-4eca-9600-51e70e3e18c8"
SSSL01000226.1	RepeatMasker	DNA/hAT-Charlie	57498	57909	507	-	.	ID="HAT-N1_AP";TEgroup="ctg_294%7CHAT-N1_AP%7C1";Tend="328";Tstart="1";shortTE="F";uid="3eb5b1fe-7736-4bbd-9265-6eff097cdc01"
SSSL01000226.1	RepeatMasker	Unknown	29204	29453	1638	-	.	ID="RND-5_FAMILY-1245";Tend="1179";Tstart="925";shortTE="F";uid="28eb4665-b20a-4641-bd55-60881f127791"
SSSL01000226.1	RepeatMasker	DNA/Kolobok-E	25693	25910	776	-	.	ID="RND-3_FAMILY-333";Tend="1373";Tstart="1138";shortTE="F";uid="af320a3c-4923-4a53-b47a-068dd36a9b94"
SSSL01000226.1	RepeatMasker	DNA/Ginger-1	30289	30618	1425	-	.	ID="RND-6_FAMILY-566";Tend="1881";Tstart="1543";shortTE="F";uid="15dc43e4-f383-4c26-893e-7f3bb72fd453"
SSSL01000226.1	RepeatMasker	DNA/Maverick	35515	46474	61795	-	.	ID="rnd-5_family-105";Tend="8863";Tstart="738";shortTE="F";uid="1912476a-69c8-487a-aff8-a757b4ad6cf3"
SSSL01000226.1	RepeatMasker	Retroposon?	17897	17999	425	-	.	ID="RND-6_FAMILY-8816";Tend="1308";Tstart="1206";shortTE="F";uid="7bff408f-2973-4bb3-bca6-33453ab7e12f"
SSSL01000226.1	RepeatMasker	Retroposon?	6165	6374	727	-	.	ID="RND-6_FAMILY-18748";Tend="1020";Tstart="825";shortTE="F";uid="91ba0118-52db-42af-ac55-0e0124affdfc"
SSSL01000226.1	RepeatMasker	DNA/hAT-Tip100	32440	32709	663	-	.	ID="RND-6_FAMILY-4263";Tend="2502";Tstart="2233";shortTE="F";uid="f5e7a2ac-c0e1-40ec-a7da-4ea45522f367"
SSSL01000470.1	RepeatMasker	DNA	12747	12982	621	+	.	ID="RND-6_FAMILY-8475";Tend="1429";Tstart="1199";shortTE="F";uid="0a62261c-33a3-41e4-b06e-75c82caa0001"
SSSL01000470.1	RepeatMasker	DNA/hAT-Tip100	13442	13625	638	+	.	ID="DNA8-16B_AP";Tend="167";Tstart="1";shortTE="F";uid="d061efe7-8dd5-4011-8600-7873901a70ff"
SSSL01000470.1	RepeatMasker	DNA	32578	33111	1710	+	.	ID="RND-6_FAMILY-15876";Tend="1830";Tstart="1271";shortTE="F";uid="1226cdfe-edbc-426c-ae30-8af79876c3de"
SSSL01000470.1	RepeatMasker	DNA/Ginger-1	24765	25265	3552	+	.	ID="RND-6_FAMILY-23998";Tend="1475";Tstart="971";shortTE="F";uid="21b8d513-2585-4059-b8d2-28cb75fbd5fb"
SSSL01000470.1	RepeatMasker	DNA/Kolobok-E	49519	53892	32485	+	.	ID="RND-1_FAMILY-345";Tend="4811";Tstart="616";shortTE="F";uid="6c2eaece-f3ec-4cb4-a6c0-4eee2b322470"
SSSL01000470.1	RepeatMasker	Retroposon?	30043	30427	428	+	.	ID="SINE2-2_AP";Tend="902";Tstart="487";shortTE="F";uid="b8d77764-30aa-4b62-9130-bff5785a3efa"
SSSL01000470.1	RepeatMasker	Unknown	5851	6224	1573	+	.	ID="RND-6_FAMILY-1207";Tend="764";Tstart="376";shortTE="F";uid="1a179f35-6ec0-460c-bbad-a42c913702ce"
SSSL01000470.1	RepeatMasker	Unknown	14878	15268	2465	+	.	ID="RND-5_FAMILY-10042";Tend="1306";Tstart="922";shortTE="F";uid="ba3d6f8c-5de4-484a-8fd2-c7f8d448b310"
SSSL01000470.1	RepeatMasker	DNA	11540	12017	1122	+	.	ID="DNA4-2_AP";Tend="762";Tstart="234";shortTE="F";uid="82272a1c-b810-43c6-b172-a6b7c1bcc4dd"
SSSL01000470.1	RepeatMasker	DNA/P	14393	14817	614	+	.	ID="RND-6_FAMILY-15388";Tend="1522";Tstart="1159";shortTE="F";uid="1b01541b-e5a8-4e41-a949-ed606b3bfb26"
SSSL01000470.1	RepeatMasker	Unknown	35151	35433	2258	+	.	ID="RND-1_FAMILY-109";Tend="1222";Tstart="941";shortTE="F";uid="afd4f55b-8955-43a8-b57e-9ab52f64fb3b"
SSSL01000470.1	RepeatMasker	DNA/Kolobok-E	48669	49526	4039	+	.	ID="rnd-6_family-16202";Tend="3675";Tstart="3141";shortTE="F";uid="ffcea441-4693-4ef2-80fb-47daf1b79f5f"
SSSL01000470.1	RepeatMasker	DNA	33691	33923	1241	+	.	ID="ttaa3c_ap";Tend="220";Tstart="1";shortTE="F";uid="f4c5b0e8-b28c-4f52-8316-52c67e5581f4"
SSSL01000470.1	RepeatMasker	LTR/Copia	63038	63867	6493	+	.	ID="RND-1_FAMILY-229";Tend="1749";Tstart="927";shortTE="F";uid="7b87b5a6-2c27-4f05-8df7-469b19c3b98e"
SSSL01000470.1	RepeatMasker	DNA/Kolobok-E	46836	47094	490	+	.	ID="KOLOBOKE-4_AP";Tend="7092";Tstart="6821";shortTE="F";uid="acebcc96-422f-4299-a6ac-1a56a20e6437"
SSSL01000470.1	RepeatMasker	DNA/Ginger-1	43725	44242	3482	+	.	ID="RND-6_FAMILY-23998";Tend="1470";Tstart="956";shortTE="F";uid="083b0961-b328-489e-88db-f589440ef11d"
SSSL01000470.1	RepeatMasker	RC/Helitron	59522	59771	1721	+	.	ID="RND-4_FAMILY-243";Tend="1255";Tstart="975";shortTE="F";uid="65b8df2f-f91e-4cce-b81e-2914d49c4aea"
SSSL01000470.1	RepeatMasker	DNA/Kolobok-E	61488	61805	993	+	.	ID="RND-6_FAMILY-29690";Tend="2484";Tstart="2185";shortTE="F";uid="4c9c6443-146a-400a-8c57-2a02626a6b37"
SSSL01000470.1	RepeatMasker	DNA/Ginger-1	47464	47981	3219	+	.	ID="RND-6_FAMILY-6590";Tend="1816";Tstart="1312";shortTE="F";uid="39c71451-9578-435a-93fe-d7ff12d9ebec"
SSSL01000470.1	RepeatMasker	DNA	37076	37265	1195	+	.	ID="ttaa3c_ap";Tend="425";Tstart="236";shortTE="F";uid="add569de-a6ff-41a5-9e97-48827f6ac43f"
SSSL01000470.1	RepeatMasker	DNA/Kolobok-E	38548	39445	4642	+	.	ID="RND-5_FAMILY-3578";Tend="4675";Tstart="3810";shortTE="F";uid="077583b2-2872-4b33-a7fa-4afb1dfd70f4"
SSSL01000470.1	RepeatMasker	DNA/Kolobok-E	48094	48494	637	+	.	ID="KOLOBOKE-4_AP";Tend="7631";Tstart="7282";shortTE="F";uid="b81533f6-cd75-4239-a8c1-e6b97c153a64"
SSSL01000470.1	RepeatMasker	DNA/hAT-hAT19	39999	40410	2045	+	.	ID="RND-5_FAMILY-137";Tend="1716";Tstart="1342";shortTE="F";uid="c6987956-9db3-427c-8e01-cba594245ecc"
SSSL01000470.1	RepeatMasker	Unknown	41437	41683	1470	+	.	ID="RND-5_FAMILY-2488";Tend="1200";Tstart="952";shortTE="F";uid="6f6d84e4-b39d-4a00-bf9f-e7e8eaeb0657"
SSSL01000470.1	RepeatMasker	Unknown	40416	41166	6292	+	.	ID="RND-1_FAMILY-324";Tend="1779";Tstart="992";shortTE="F";uid="5b3243e6-f57f-432f-8458-f4052f9ffad6"
SSSL01000470.1	RepeatMasker	Unknown	32014	32463	2331	+	.	ID="RND-5_FAMILY-13968";Tend="1303";Tstart="859";shortTE="F";uid="a17db9ee-7c9f-4a0a-91c8-f6d45d8736e9"
SSSL01000470.1	RepeatMasker	DNA/hAT-hAT19	41173	41322	670	+	.	ID="RND-1_FAMILY-336";Tend="1931";Tstart="1749";shortTE="F";uid="9f158303-732c-49e8-aab1-a838870819ae"
SSSL01000470.1	RepeatMasker	DNA/Kolobok-E	45130	46746	13516	+	.	ID="RND-6_FAMILY-16202";Tend="2056";Tstart="434";shortTE="F";uid="c82ad2ac-d753-4590-be49-709d1ac1b8c5"
SSSL01000470.1	RepeatMasker	DNA	13945	14383	2338	+	.	ID="DNA4-3_AP";Tend="635";Tstart="210";shortTE="F";uid="e71748ba-9c81-4342-9947-04bb0d1bff71"
SSSL01000470.1	RepeatMasker	LINE/CR1	8876	10385	1611	+	.	ID="RND-5_FAMILY-599";Tend="1520";Tstart="466";shortTE="F";uid="bec452e1-bf43-4964-b9a8-fc56c1e2ba43"
SSSL01000470.1	RepeatMasker	DNA/hAT	15731	16259	1107	+	.	ID="RND-6_FAMILY-12812";TEgroup="ctg_295%7CRND-6_FAMILY-12812%7C1";Tend="1887";Tstart="599";shortTE="F";uid="f22df37f-0489-4faa-b28f-88d21d377511"
SSSL01000470.1	RepeatMasker	LINE/R1	41845	41957	523	-	.	ID="SART-5_API";Tend="4394";Tstart="4287";shortTE="F";uid="fd03dc58-4b77-4496-b94d-f05d81c9d7e2"
SSSL01000470.1	RepeatMasker	LTR/Gypsy	54316	54840	565	-	.	ID="RND-6_FAMILY-2119";Tend="522";Tstart="1";shortTE="F";uid="4fd4f37c-885c-4b16-8f3e-007e1c0b5269"
SSSL01000470.1	RepeatMasker	DNA/hAT?	5640	5848	1230	-	.	ID="RND-1_FAMILY-38";Tend="1871";Tstart="1656";shortTE="F";uid="f7d10b78-ac72-458f-aff1-b1417ec12107"
SSSL01000470.1	RepeatMasker	Retroposon?	47145	47530	2105	-	.	ID="SINE2-1_AP";Tend="1770";Tstart="1390";shortTE="F";uid="41e76bed-9863-4c4d-be22-aa89b7804335"
SSSL01000470.1	RepeatMasker	LINE/RTE-BovB	35427	35607	413	-	.	ID="RTE-68_LMI";Tend="1842";Tstart="1734";shortTE="F";uid="8488d426-9261-4512-9e14-0c8bf3c1c4d0"
SSSL01000470.1	RepeatMasker	Retroposon?	41676	41842	727	-	.	ID="RND-6_FAMILY-17861";Tend="1157";Tstart="984";shortTE="F";uid="d409e0e7-b10d-4aba-9a42-740646e2e034"
SSSL01000470.1	RepeatMasker	DNA/hAT-hAT19	60480	61282	634	-	.	ID="HAT-1_RPR";Tend="1530";Tstart="720";shortTE="F";uid="6f45e2e6-0fc9-4105-b8a8-190e431740cc"
SSSL01000470.1	RepeatMasker	DNA/PIF-Harbinger	62499	62675	529	-	.	ID="HARB-1_AP";Tend="186";Tstart="16";shortTE="F";uid="e6af28f8-1fe2-4fd4-b2a4-c7d81415ea3f"
SSSL01000470.1	RepeatMasker	DNA/Kolobok-E	30109	30440	958	-	.	ID="RND-6_FAMILY-6582";Tend="1749";Tstart="1400";shortTE="F";uid="2c175a97-489f-4d82-a929-7baeb6bfe5a5"
SSSL01000470.1	RepeatMasker	DNA	23188	23472	2077	-	.	ID="RND-6_FAMILY-3206";Tend="1454";Tstart="1153";shortTE="F";uid="0cbab880-cad2-49cb-b5cc-aef7de66e870"
SSSL01000470.1	RepeatMasker	DNA/Ginger-1	44426	44541	913	-	.	ID="RND-6_FAMILY-23998";Tend="1090";Tstart="976";shortTE="F";uid="df99534c-5240-4f7a-b1df-b369a83bd7c8"
SSSL01000470.1	RepeatMasker	DNA/Ginger-1	44098	44266	953	-	.	ID="RND-5_FAMILY-1673";Tend="302";Tstart="136";shortTE="F";uid="7cae8651-3df2-4363-bdf6-d8991e2386dc"
SSSL01000470.1	RepeatMasker	LINE/RTE-BovB	36157	36575	504	-	.	ID="HALYOMORPHA_HALYS-5_FAMILY-102";Tend="1032";Tstart="615";shortTE="F";uid="00b69306-9e69-42c0-8b97-791d1064f444"
SSSL01000470.1	RepeatMasker	Unknown	30537	30774	1026	-	.	ID="RND-5_FAMILY-13968";Tend="1336";Tstart="1109";shortTE="F";uid="ae38ccdb-dda5-4b0d-9779-9c126acebb3f"
SSSL01000470.1	RepeatMasker	DNA/hAT	61885	62120	1705	-	.	ID="HAT-N12_AP";Tend="236";Tstart="2";shortTE="F";uid="fc3cc586-a93d-4e7e-9d0f-c82dd2ef6a10"
SSSL01000470.1	RepeatMasker	DNA/Ginger-1	33253	33463	742	-	.	ID="RND-6_FAMILY-8823";Tend="1063";Tstart="853";shortTE="F";uid="2da33ca0-7f9e-4876-aa77-0de29e671892"
SSSL01000470.1	RepeatMasker	Unknown	44795	45011	1706	-	.	ID="RND-1_FAMILY-270";Tend="1377";Tstart="1161";shortTE="F";uid="6893a0d7-da98-4a39-bf65-f69b1c052b2e"
SSSL01000470.1	RepeatMasker	DNA/P	18973	19448	1998	-	.	ID="RND-6_FAMILY-13849";Tend="1298";Tstart="816";shortTE="F";uid="7580d6db-c63c-46ad-b9f0-40916b6b0625"
SSSL01000470.1	RepeatMasker	Unknown	5177	5414	770	-	.	ID="RND-1_FAMILY-75";Tend="1119";Tstart="808";shortTE="F";uid="fe950f79-b2bf-4cb4-9b75-42226c90f54d"
SSSL01000470.1	RepeatMasker	DNA/MULE-NOF	42131	42401	483	-	.	ID="REHAVKUS1_AP";Tend="4929";Tstart="4667";shortTE="F";uid="5f4ef25f-8a63-441b-92b6-e89d077661c4"
SSSL01000470.1	RepeatMasker	DNA/Kolobok-E	47436	47682	1076	-	.	ID="RND-6_FAMILY-1789";Tend="1393";Tstart="1158";shortTE="F";uid="767759f3-a5a6-407d-a497-869812f4b3e4"
SSSL01000470.1	RepeatMasker	DNA/hAT	59922	60083	502	-	.	ID="HAT-N12_AP";Tend="492";Tstart="271";shortTE="F";uid="a9859d6a-20d4-48d6-b545-62093ae6a5ef"
SSSL01000470.1	RepeatMasker	Retroposon?	53518	54307	4053	-	.	ID="RND-5_FAMILY-7389";Tend="4183";Tstart="3400";shortTE="F";uid="78e2ebc0-ce80-4730-9846-196334321bc1"
SSSL01000470.1	RepeatMasker	Unknown	42444	43143	5984	-	.	ID="RND-1_FAMILY-119";Tend="1678";Tstart="982";shortTE="F";uid="3370c9c4-d3f4-49e0-907f-d731378051e4"
SSSL01000470.1	RepeatMasker	LINE/R1	1951	2335	404	-	.	ID="RND-6_FAMILY-743";Tend="1792";Tstart="1425";shortTE="F";uid="c3e6bf2d-6ace-41a4-9bc3-9b1638ff025f"
SSSL01000507.1	RepeatMasker	DNA/hAT-Tip100	15519	15819	1838	+	.	ID="RND-5_FAMILY-9692";Tend="2452";Tstart="2142";shortTE="F";uid="10c575c2-9a2a-48db-99a9-abc5f011987f"
SSSL01000507.1	RepeatMasker	DNA/hAT-hATm	15374	15483	545	+	.	ID="RND-6_FAMILY-6364";Tend="1108";Tstart="1003";shortTE="F";uid="bb5a460e-32d6-483e-bd5e-59b90953395a"
SSSL01000507.1	RepeatMasker	DNA/hAT	9903	10443	3396	+	.	ID="DNA8-101_AP";Tend="567";Tstart="1";shortTE="F";uid="f0a3825f-adf0-4729-b81a-fe7e13648640"
SSSL01000507.1	RepeatMasker	DNA/hAT-Tip100	28074	28214	864	+	.	ID="RND-6_FAMILY-1048";Tend="738";Tstart="595";shortTE="F";uid="f550e691-f994-4d63-9167-07b3f96a038b"
SSSL01000507.1	RepeatMasker	Unknown	51460	54179	10242	+	.	ID="RND-6_FAMILY-15299";Tend="2753";Tstart="367";shortTE="F";uid="7ccf4a1b-2fd8-4a83-9604-731ebba82d02"
SSSL01000507.1	RepeatMasker	Unknown	9170	9896	1321	+	.	ID="RND-6_FAMILY-25356";Tend="857";Tstart="257";shortTE="F";uid="48e4c1eb-c0f9-4a2d-a777-9cb53747cea5"
SSSL01000507.1	RepeatMasker	DNA/hAT-Ac	38827	39118	1166	+	.	ID="RND-6_FAMILY-16806";Tend="1307";Tstart="1069";shortTE="F";uid="4c9708a2-c078-4db4-ba07-182c33e9b42e"
SSSL01000507.1	RepeatMasker	DNA	7557	7717	757	+	.	ID="RND-6_FAMILY-25241";Tend="1433";Tstart="1275";shortTE="F";uid="cbae5217-84e9-47fe-97a3-2b9c74fef6c9"
SSSL01000507.1	RepeatMasker	RC/Helitron	34606	34805	863	+	.	ID="RND-6_FAMILY-8702";Tend="1124";Tstart="910";shortTE="F";uid="392be1de-6d9e-4880-aa76-57471f522a22"
SSSL01000507.1	RepeatMasker	DNA/Ginger-1	3644	3949	1654	+	.	ID="RND-6_FAMILY-566";Tend="2268";Tstart="1908";shortTE="F";uid="5095ae29-1e23-4ba0-99c5-210d63070310"
SSSL01000507.1	RepeatMasker	Unknown	13579	13798	1180	+	.	ID="RND-6_FAMILY-88";Tend="1280";Tstart="1064";shortTE="F";uid="3cfb8cc4-f851-4262-9db2-a90c050ca1d8"
SSSL01000507.1	RepeatMasker	LINE/I-Jockey	17712	18245	1073	+	.	ID="RND-1_FAMILY-124";Tend="1327";Tstart="838";shortTE="F";uid="25516dfe-126d-4afe-9044-990ad0350297"
SSSL01000507.1	RepeatMasker	DNA/Kolobok-E	27661	28060	2372	+	.	ID="RND-5_FAMILY-12007";Tend="1445";Tstart="1056";shortTE="F";uid="d7a6f871-e5c9-4628-9609-e98278020e38"
SSSL01000507.1	RepeatMasker	Unknown	11199	12197	4169	+	.	ID="RND-5_FAMILY-1201";TEgroup="ctg_296%7CRND-5_FAMILY-1201%7C1";Tend="1614";Tstart="294";shortTE="F";uid="fb464980-09d2-4360-aedf-f8bb9f4b2a8a"
SSSL01000507.1	RepeatMasker	DNA	28388	30971	18136	+	.	ID="RND-5_FAMILY-6289";Tend="3357";Tstart="788";shortTE="F";uid="3fe3ed2c-ce9c-42bc-931c-90ad3cb18269"
SSSL01000507.1	RepeatMasker	Retroposon?	7375	7544	449	+	.	ID="RND-6_FAMILY-9961";Tend="1787";Tstart="1631";shortTE="F";uid="8225e752-be61-40ce-8ed8-1476f2765ede"
SSSL01000507.1	RepeatMasker	RC/Helitron	42089	42309	510	+	.	ID="RND-1_FAMILY-4";TEgroup="ctg_296%7CRND-1_FAMILY-4%7C1";Tend="1579";Tstart="1322";shortTE="F";uid="c0b2fddd-7f54-4f1e-929a-87e636a1e393"
SSSL01000507.1	RepeatMasker	DNA/MULE-MuDR	12992	13544	1559	+	.	ID="RND-6_FAMILY-14743";Tend="537";Tstart="25";shortTE="F";uid="a008d3ee-6e0f-4dd5-ab6d-978f949333e3"
SSSL01000507.1	RepeatMasker	DNA/MULE-MuDR	13814	15343	4624	+	.	ID="RND-6_FAMILY-14743";Tend="2257";Tstart="829";shortTE="F";uid="938a64f8-a652-4079-adae-d4647a78ee3c"
SSSL01000507.1	RepeatMasker	DNA	32044	34699	15875	+	.	ID="RND-6_FAMILY-7771";Tend="2661";Tstart="177";shortTE="F";uid="440f97ce-f3a8-4bd4-bf4f-61c7b2f7003a"
SSSL01000507.1	RepeatMasker	DNA/MULE-MuDR	4275	4782	2213	+	.	ID="RND-4_FAMILY-952";Tend="1602";Tstart="1122";shortTE="F";uid="40eb737e-eceb-4bff-96ea-050df9a324cf"
SSSL01000507.1	RepeatMasker	DNA/Kolobok-E	35201	35410	1021	+	.	ID="RND-5_FAMILY-12007";Tend="1601";Tstart="1406";shortTE="F";uid="f1edce0a-1049-469a-b48c-2ab76d7d0388"
SSSL01000507.1	RepeatMasker	Unknown	650	829	546	+	.	ID="RND-5_FAMILY-1337";Tend="1182";Tstart="996";shortTE="F";uid="bc30d79f-c688-4a04-ba83-77f064c41212"
SSSL01000507.1	RepeatMasker	Unknown	10494	10811	711	+	.	ID="RND-6_FAMILY-25356";Tend="1996";Tstart="1656";shortTE="F";uid="e2e0e4a8-ba47-4417-8538-e29d6f12f9c5"
SSSL01000507.1	RepeatMasker	Unknown	27467	27638	805	-	.	ID="RND-5_FAMILY-1337";Tend="1432";Tstart="1259";shortTE="F";uid="b8c29582-9e0d-472f-a425-fdfc12dd6daa"
SSSL01000507.1	RepeatMasker	DNA/P	23764	23943	952	-	.	ID="RND-6_FAMILY-2703";Tend="1059";Tstart="876";shortTE="F";uid="7c2d014b-78f8-471a-8ffe-30c29f5ec8a9"
SSSL01000507.1	RepeatMasker	Unknown	12421	12911	2703	-	.	ID="RND-6_FAMILY-3910";Tend="978";Tstart="523";shortTE="F";uid="70180a54-db0a-4c0d-b3d2-fad539d33bb7"
SSSL01000507.1	RepeatMasker	DNA	1	233	1268	-	.	ID="DNA8-31_AP";Tend="350";Tstart="77";shortTE="F";uid="cd1510aa-adf1-4045-a42b-0fd2a0396be4"
SSSL01000507.1	RepeatMasker	RC/Helitron	34690	35046	1069	-	.	ID="RND-6_FAMILY-33941";Tend="889";Tstart="546";shortTE="F";uid="b4b2095f-6cc7-4cf1-8b50-bc2fad5737b4"
SSSL01000507.1	RepeatMasker	DNA/hAT	22567	22976	3052	-	.	ID="DNA8-53B_AP";Tend="410";Tstart="1";shortTE="F";uid="9509611d-ac7e-49a4-96df-d14f228a885a"
SSSL01000507.1	RepeatMasker	DNA/Ginger-1	45571	45795	471	-	.	ID="RND-6_FAMILY-566";Tend="1859";Tstart="1619";shortTE="F";uid="77d1ffa6-e893-4903-8cb3-81c7673ac9d0"
SSSL01000507.1	RepeatMasker	Unknown	44269	44382	609	-	.	ID="RND-6_FAMILY-913";Tend="1454";Tstart="1346";shortTE="F";uid="7cb11b1f-6ed9-4bb8-af44-815773265b40"
SSSL01000507.1	RepeatMasker	LTR/Gypsy	14468	15365	6995	-	.	ID="RND-1_FAMILY-218";Tend="1865";Tstart="970";shortTE="F";uid="5bdb3f63-4bd0-4429-99b9-12f8ff0ff115"
SSSL01000507.1	RepeatMasker	DNA/hAT-Ac	36086	36224	1021	-	.	ID="DNA8-20_AP";Tend="454";Tstart="304";shortTE="F";uid="66b461bf-1c90-4483-ad23-44df44551079"
SSSL01000507.1	RepeatMasker	DNA/Ginger-1	7342	7525	448	-	.	ID="RND-6_FAMILY-1840";Tend="802";Tstart="627";shortTE="F";uid="4335ffd2-6e19-430f-883e-6cadf4df799e"
SSSL01000507.1	RepeatMasker	DNA/Kolobok-E	39948	41600	5454	-	.	ID="RND-6_FAMILY-20927";Tend="1655";Tstart="14";shortTE="F";uid="143a79ac-dce3-4c1a-b7df-0543a2622445"
SSSL01000507.1	RepeatMasker	DNA/Kolobok-E	50616	50946	1201	-	.	ID="RND-5_FAMILY-12007";Tend="1832";Tstart="1486";shortTE="F";uid="ca86c158-f99a-4bb5-b04c-59a5daa922f1"
SSSL01000507.1	RepeatMasker	Unknown	39168	39287	605	-	.	ID="RND-6_FAMILY-8000";Tend="1252";Tstart="1133";shortTE="F";uid="76f6d7b8-348a-48e7-a8ce-570d8761d46d"
SSSL01000507.1	RepeatMasker	DNA	43206	44117	4105	-	.	ID="RND-1_FAMILY-304";TEgroup="ctg_296%7CRND-1_FAMILY-304%7C1";Tend="1897";Tstart="901";shortTE="F";uid="5e674f77-e3ee-4f52-834d-2c635db69ee9"
SSSL01000507.1	RepeatMasker	Unknown	13092	13681	1364	-	.	ID="RND-6_FAMILY-3910";Tend="484";Tstart="30";shortTE="F";uid="4d0117e7-a767-4da1-b113-7a8a3b429b18"
SSSL01000507.1	RepeatMasker	DNA/hAT-Tip100	13799	13909	963	-	.	ID="RND-6_FAMILY-17565";Tend="1791";Tstart="1510";shortTE="F";uid="8a4811fb-c8b9-40b3-905e-d5938945e521"
SSSL01000507.1	RepeatMasker	Unknown	1757	3623	10877	-	.	ID="RND-6_FAMILY-3910";Tend="1751";Tstart="14";shortTE="F";uid="7829473a-c713-40e5-944f-7ca4d4992fde"
SSSL01000507.1	RepeatMasker	DNA/hAT	5570	6100	3498	-	.	ID="DNA8-101_AP";Tend="567";Tstart="1";shortTE="F";uid="13820df4-faa9-436c-9acf-bcaf7db93fcc"
SSSL01000507.1	RepeatMasker	RC/Helitron	43153	43304	844	-	.	ID="RND-1_FAMILY-4";Tend="1011";Tstart="880";shortTE="F";uid="48a837f2-6d49-4c1e-814f-395ad443acda"
SSSL01000507.1	RepeatMasker	RC/Helitron	42282	43177	3492	-	.	ID="RND-1_FAMILY-240";Tend="2506";Tstart="1133";shortTE="F";uid="6ec3a391-f49a-4fb3-b58d-3a51cc6012bf"
SSSL01000507.1	RepeatMasker	Unknown	757	1054	445	-	.	ID="RND-6_FAMILY-9116";Tend="2467";Tstart="2166";shortTE="F";uid="8405aa6b-b455-417f-97bb-46ca66a7fdb3"
SSSL01000507.1	RepeatMasker	DNA/MULE-MuDR	56085	56412	422	-	.	ID="MUDR4X_AP";Tend="1411";Tstart="1071";shortTE="F";uid="84f70fb4-a399-45da-82d2-54feade2144e"
SSSL01000507.1	RepeatMasker	Unknown	7140	7369	1586	-	.	ID="RND-6_FAMILY-3891";Tend="803";Tstart="570";shortTE="F";uid="76e4a610-f344-46c7-9a96-d272a04f1491"
SSSL01000507.1	RepeatMasker	DNA/Kolobok-E	39562	39918	1519	-	.	ID="RND-5_FAMILY-12007";Tend="1677";Tstart="1289";shortTE="F";uid="c59ae4dd-f7fa-42e2-a5cf-2dd99395d7af"
SSSL01000581.1	RepeatMasker	DNA/Kolobok-E	40584	41829	8096	+	.	ID="RND-6_FAMILY-14191";Tend="2058";Tstart="799";shortTE="F";uid="c097ef51-9cfe-476c-91f7-9ec697f6bfbf"
SSSL01000581.1	RepeatMasker	DNA/hAT-Tip100	35061	40583	51702	+	.	ID="rnd-5_family-1671";Tend="6367";Tstart="7";shortTE="F";uid="38db9518-dc4f-434f-984a-85233d04400d"
SSSL01000581.1	RepeatMasker	DNA	51533	51921	1383	+	.	ID="TTAA2D_AP";Tend="431";Tstart="1";shortTE="F";uid="1052fb15-b7ca-4196-a942-f359910024d8"
SSSL01000581.1	RepeatMasker	RC/Helitron	9113	9260	758	+	.	ID="RND-1_FAMILY-4";Tend="1624";Tstart="1480";shortTE="F";uid="31a6ecf5-d663-4342-a75b-740f6dbbe9a2"
SSSL01000581.1	RepeatMasker	DNA/hAT	6342	6583	946	+	.	ID="RND-6_FAMILY-10109";Tend="1816";Tstart="1572";shortTE="F";uid="24de74ac-9ffa-4b73-8a06-b26793f38dc9"
SSSL01000581.1	RepeatMasker	DNA/MULE-MuDR	7924	8260	1171	+	.	ID="MUDR12X_AP";Tend="296";Tstart="3";shortTE="F";uid="2065170c-1c1e-4d5a-8d4f-bc6cc7e786da"
SSSL01000581.1	RepeatMasker	DNA	25495	29269	26449	+	.	ID="RND-5_FAMILY-2248";Tend="5835";Tstart="2035";shortTE="F";uid="f3a84329-cec9-465c-9307-f4a9b627a5cd"
SSSL01000581.1	RepeatMasker	DNA/hAT-Tip100	41972	42514	51702	+	.	ID="rnd-5_family-1671";Tend="6994";Tstart="6368";shortTE="F";uid="ac9460c4-47e7-437b-85c9-55142e169f8a"
SSSL01000581.1	RepeatMasker	DNA/hAT-Tip100	9933	10227	941	+	.	ID="RND-4_FAMILY-1548";Tend="943";Tstart="677";shortTE="F";uid="e2686e33-61e3-42a9-a29a-e956be10c68c"
SSSL01000581.1	RepeatMasker	DNA	30035	32381	15086	+	.	ID="RND-1_FAMILY-355";Tend="4668";Tstart="2315";shortTE="F";uid="b0d2edd2-b1a3-48f6-93da-b71165c5c54c"
SSSL01000581.1	RepeatMasker	DNA/Kolobok-E	17666	19112	11142	+	.	ID="RND-6_FAMILY-14191";Tend="2279";Tstart="795";shortTE="F";uid="87175613-4586-4581-b9a1-57a7ebd71486"
SSSL01000581.1	RepeatMasker	RC/Helitron	8476	8996	3765	+	.	ID="RND-4_FAMILY-243";Tend="1482";Tstart="961";shortTE="F";uid="6b8f737a-c764-495b-8b25-d2ce7ac33ef7"
SSSL01000581.1	RepeatMasker	Retroposon?	46179	46366	1182	+	.	ID="RND-5_FAMILY-10685";Tend="5123";Tstart="4932";shortTE="F";uid="35e8d735-d7a8-4989-a671-33b98318bc07"
SSSL01000581.1	RepeatMasker	DNA	24762	24948	1362	+	.	ID="RND-6_FAMILY-15876";Tend="2226";Tstart="2036";shortTE="F";uid="908722cc-af1f-4673-9285-4611c11a937d"
SSSL01000581.1	RepeatMasker	Retroposon?	46593	46698	496	+	.	ID="RND-5_FAMILY-2590";Tend="1323";Tstart="1220";shortTE="F";uid="1ad45a5e-5367-4426-97bf-4e6ed20ad84e"
SSSL01000581.1	RepeatMasker	LINE/I-Jockey	24030	24270	1814	+	.	ID="RND-1_FAMILY-151";Tend="1581";Tstart="1342";shortTE="F";uid="0f284463-212f-41d3-a9e4-f3cd18a1a316"
SSSL01000581.1	RepeatMasker	DNA/Ginger-1	2361	2485	622	+	.	ID="RND-6_FAMILY-3353";Tend="1013";Tstart="874";shortTE="F";uid="862828fc-be4e-4bd6-b479-08f51bd01fd8"
SSSL01000581.1	RepeatMasker	Unknown	3751	4004	1348	-	.	ID="RND-1_FAMILY-16";Tend="1261";Tstart="1006";shortTE="F";uid="d203a36f-412a-4250-958d-2aa6bdf44788"
SSSL01000581.1	RepeatMasker	DNA/hAT-Charlie	416	639	1593	-	.	ID="RND-1_FAMILY-277";Tend="1220";Tstart="978";shortTE="F";uid="0c0c6419-d2a2-4a08-95ef-532b02845c1a"
SSSL01000581.1	RepeatMasker	DNA	41573	44678	25504	-	.	ID="RND-1_FAMILY-258";Tend="5699";Tstart="2564";shortTE="F";uid="e5145d95-61a8-4901-b777-57e0121316b0"
SSSL01000581.1	RepeatMasker	DNA	46010	46176	1368	-	.	ID="RND-6_FAMILY-2082";Tend="3267";Tstart="3100";shortTE="F";uid="e01e3016-39ab-4ab8-af0a-73c4ab80ddb2"
SSSL01000581.1	RepeatMasker	RC/Helitron	9006	9142	773	-	.	ID="RND-1_FAMILY-13";Tend="1171";Tstart="1035";shortTE="F";uid="60dc5b2c-23b4-4610-8988-35799870e7bb"
SSSL01000581.1	RepeatMasker	DNA	11583	11861	1099	-	.	ID="TTAA7_AP";Tend="433";Tstart="143";shortTE="F";uid="ac062344-4ebc-42ed-9310-3cbc0ce6ebe8"
SSSL01000581.1	RepeatMasker	DNA/hAT	32072	32520	1216	-	.	ID="RND-1_FAMILY-115";Tend="5918";Tstart="5437";shortTE="F";uid="3ca9b27e-9573-4bf7-8823-5aae00135466"
SSSL01000581.1	RepeatMasker	DNA/Ginger	3	281	1425	-	.	ID="RND-6_FAMILY-7638";Tend="1130";Tstart="854";shortTE="F";uid="83c5d4fc-a940-41a5-b832-ea5ed494bf4c"
SSSL01000581.1	RepeatMasker	DNA/MULE-MuDR	17000	17293	489	-	.	ID="RND-6_FAMILY-29316";Tend="2307";Tstart="2045";shortTE="F";uid="4ec5e427-8c53-47a3-bfe0-d12870975d26"
SSSL01000581.1	RepeatMasker	DNA/hAT-Ac	6099	6298	1374	-	.	ID="RND-6_FAMILY-16806";Tend="1120";Tstart="910";shortTE="F";uid="b5727871-11e8-4f57-966d-adea80d17176"
SSSL01000581.1	RepeatMasker	LINE	20242	21831	9086	-	.	ID="RND-6_FAMILY-6263";Tend="1503";Tstart="1";shortTE="F";uid="ead5c92e-56b7-42f8-afc3-8560cc19ae64"
SSSL01000581.1	RepeatMasker	LINE	19253	19837	2378	-	.	ID="RND-6_FAMILY-6263";Tend="2133";Tstart="1623";shortTE="F";uid="9c07aebc-1e87-4044-b307-6db9f9fd2ed5"
SSSL01000581.1	RepeatMasker	DNA	44708	46007	8632	-	.	ID="RND-1_FAMILY-40";Tend="2433";Tstart="1104";shortTE="F";uid="cd52d2b9-2287-4876-b8f1-0ce9b755b237"
SSSL01000581.1	RepeatMasker	LINE/I-Jockey	48098	48577	830	-	.	ID="RND-6_FAMILY-3048";Tend="1480";Tstart="1032";shortTE="F";uid="124fd49b-a075-41d9-a19e-d5cff6062611"
SSSL01000581.1	RepeatMasker	RC/Helitron	16300	16407	430	-	.	ID="HELITRON-N4_PPO";Tend="111";Tstart="1";shortTE="F";uid="46280454-4d43-46f9-84d7-ccec112e0bec"
SSSL01000581.1	RepeatMasker	Unknown	29270	32121	26017	-	.	ID="RND-1_FAMILY-0";Tend="5537";Tstart="1";shortTE="F";uid="6cf84200-892e-4fc4-b0e7-5cc162d78d35"
SSSL01000581.1	RepeatMasker	DNA/hAT	32675	34449	7063	-	.	ID="RND-1_FAMILY-83";TEgroup="ctg_297%7CRND-1_FAMILY-83%7C1";Tend="4425";Tstart="2283";shortTE="F";uid="b40a9b08-c16d-4594-817a-ddc7b8de9043"
SSSL01000581.1	RepeatMasker	Unknown	24956	25494	26017	-	.	ID="RND-1_FAMILY-0";Tend="6581";Tstart="5538";shortTE="F";uid="09a6304c-e1c2-449c-b0e1-423e1e5db044"
SSSL01000581.1	RepeatMasker	Unknown	10230	10345	655	-	.	ID="RND-6_FAMILY-913";Tend="1458";Tstart="1349";shortTE="F";uid="ea52c691-5e8f-4f8c-9298-c07aeac40a45"
SSSL01000581.1	RepeatMasker	Unknown	11935	16282	37399	-	.	ID="RND-6_FAMILY-13411";Tend="4513";Tstart="173";shortTE="F";uid="63035ddc-acbc-422b-82d1-9efba6d3c624"
SSSL01000581.1	RepeatMasker	DNA	47508	47811	1791	-	.	ID="TTAA8_AP";Tend="438";Tstart="128";shortTE="F";uid="7770e63d-0a08-4211-8e4e-89ad8b648176"
SSSL01000219.1	RepeatMasker	LTR/Gypsy	1168	3479	4943	+	.	ID="RND-6_FAMILY-6827";TEgroup="ctg_298%7CRND-6_FAMILY-6827%7C1";Tend="2282";Tstart="1";shortTE="F";uid="63e0c542-aa46-4e63-b0c6-84309af52317"
SSSL01000219.1	RepeatMasker	Unknown	43534	43916	672	+	.	ID="RND-5_FAMILY-1245";TEgroup="ctg_298%7CRND-5_FAMILY-1245%7C1";Tend="1322";Tstart="752";shortTE="T";uid="1a4b0ef0-db6d-4993-9159-78791d7dae38"
SSSL01000219.1	RepeatMasker	DNA/Kolobok-E	15763	15982	811	+	.	ID="KOLOBOKE-3_AP";Tend="2059";Tstart="1817";shortTE="F";uid="17f403b4-c514-4480-b46f-d37004cfe98c"
SSSL01000219.1	RepeatMasker	Unknown	20767	20921	788	+	.	ID="RND-6_FAMILY-9045";Tend="503";Tstart="349";shortTE="F";uid="ab6e3664-013f-4c5f-b317-5e9befffdd28"
SSSL01000219.1	RepeatMasker	DNA/MULE-MuDR	8335	8770	3422	+	.	ID="RND-6_FAMILY-22927";Tend="1511";Tstart="1043";shortTE="F";uid="4f15f34e-9f0a-4594-a8a7-9486825c251e"
SSSL01000219.1	RepeatMasker	Unknown	57091	57191	550	+	.	ID="RND-1_FAMILY-76";Tend="1041";Tstart="939";shortTE="F";uid="5a938d4a-5afb-4154-8245-94e69d896778"
SSSL01000219.1	RepeatMasker	RC/Helitron	45534	45710	497	+	.	ID="RND-3_FAMILY-395";Tend="1614";Tstart="1445";shortTE="F";uid="e9afb008-0c8d-42a4-94f3-f6a313e6a3ab"
SSSL01000219.1	RepeatMasker	LTR/Gypsy	4225	6235	2288	+	.	ID="RND-6_FAMILY-6827";TEgroup="ctg_298%7CRND-6_FAMILY-6827%7C2";Tend="5433";Tstart="2279";shortTE="F";uid="47acebe5-329a-48b8-85a1-e8b1e7c8a42f"
SSSL01000219.1	RepeatMasker	DNA/Ginger-1	24123	24303	1026	+	.	ID="RND-1_FAMILY-196";Tend="1106";Tstart="915";shortTE="F";uid="8d2420c8-f65e-422b-a37b-a3728f3b1325"
SSSL01000219.1	RepeatMasker	Retroposon?	47213	49223	7963	+	.	ID="RND-6_FAMILY-2964";Tend="2204";Tstart="216";shortTE="F";uid="0211a786-68f8-4593-8736-4cbcabe626e9"
SSSL01000219.1	RepeatMasker	DNA/Kolobok-E	39922	40137	1085	+	.	ID="RND-5_FAMILY-12007";Tend="1373";Tstart="1160";shortTE="F";uid="fe118fd3-6db8-4835-b362-88eff8d38acf"
SSSL01000219.1	RepeatMasker	DNA/hAT?	24365	24646	2055	+	.	ID="RND-1_FAMILY-10";Tend="1863";Tstart="1583";shortTE="F";uid="1d1869b3-860a-4fdc-b43c-90d430a19e57"
SSSL01000219.1	RepeatMasker	DNA/hAT?	22580	22776	1362	+	.	ID="RND-1_FAMILY-10";Tend="1521";Tstart="1324";shortTE="F";uid="e872d7eb-5edd-4981-a092-b6d087d0f98f"
SSSL01000219.1	RepeatMasker	DNA/Ginger	28301	28680	1051	+	.	ID="RND-6_FAMILY-7638";Tend="1947";Tstart="1573";shortTE="F";uid="c332275e-c8d6-45e9-98aa-567a36738d76"
SSSL01000219.1	RepeatMasker	DNA/Ginger-1	24652	25632	5304	+	.	ID="RND-6_FAMILY-566";Tend="2330";Tstart="1326";shortTE="F";uid="da0b8e71-7fe4-4cb2-89ee-6582183d5e60"
SSSL01000219.1	RepeatMasker	DNA	55727	56021	621	+	.	ID="RND-6_FAMILY-25241";Tend="3555";Tstart="3263";shortTE="F";uid="726df90d-2e2b-42af-8675-e57768ac2867"
SSSL01000219.1	RepeatMasker	DNA/PIF-ISL2EU	27049	27614	1574	+	.	ID="RND-5_FAMILY-1532";Tend="1484";Tstart="865";shortTE="F";uid="f6172601-42bc-4e4c-9b5b-04fa632ad650"
SSSL01000219.1	RepeatMasker	Unknown	12801	13049	1439	+	.	ID="RND-1_FAMILY-70";Tend="1181";Tstart="939";shortTE="F";uid="2b04e339-3477-4ce8-af57-e15c05eec9d9"
SSSL01000219.1	RepeatMasker	LTR/Gypsy	812	972	499	+	.	ID="GYPSY68-I_AG";Tend="2268";Tstart="2114";shortTE="F";uid="e96c99f0-1b9b-4bb1-a3c4-4f6c8ce56736"
SSSL01000219.1	RepeatMasker	Unknown	34815	34969	902	+	.	ID="RND-6_FAMILY-9045";Tend="503";Tstart="349";shortTE="F";uid="7c3daf14-ab14-4c2f-9ac1-f17b0fbfe011"
SSSL01000219.1	RepeatMasker	Unknown	43933	44292	1380	+	.	ID="RND-1_FAMILY-219";Tend="1461";Tstart="1029";shortTE="F";uid="9067a97d-3e5a-4681-af44-b59d688ce19f"
SSSL01000219.1	RepeatMasker	DNA	16970	17587	3801	+	.	ID="ttaa20_ap";Tend="663";Tstart="1";shortTE="F";uid="786cb058-00b9-469b-8d68-e60fbe5b5710"
SSSL01000219.1	RepeatMasker	Unknown	23055	23164	613	+	.	ID="RND-1_FAMILY-219";Tend="1448";Tstart="1336";shortTE="F";uid="1c5de062-3e61-4a55-adb1-78f1db735fe3"
SSSL01000219.1	RepeatMasker	DNA/Kolobok-E	28692	28931	948	+	.	ID="RND-6_FAMILY-982";Tend="2992";Tstart="2752";shortTE="F";uid="ba56c653-e255-4368-b3a7-89a365be6237"
SSSL01000219.1	RepeatMasker	DNA/MULE-MuDR	7598	7917	2607	+	.	ID="RND-6_FAMILY-22927";Tend="1048";Tstart="729";shortTE="F";uid="f3003d19-a4f1-42d9-abbf-4da1d65c0f99"
SSSL01000219.1	RepeatMasker	LINE/CR1	17806	18092	610	+	.	ID="RND-6_FAMILY-5236";Tend="895";Tstart="600";shortTE="F";uid="41ee7b92-6524-4ab8-8262-780f64bf26f5"
SSSL01000219.1	RepeatMasker	Retroposon?	11267	11686	1372	+	.	ID="RND-6_FAMILY-12529";Tend="1301";Tstart="903";shortTE="F";uid="3a2224a5-f200-4189-a895-4b1569f1b906"
SSSL01000219.1	RepeatMasker	DNA/hAT-Ac	57754	57929	484	+	.	ID="dna8-11b_ap";Tend="145";Tstart="26";shortTE="F";uid="046c8f2a-06bd-4b08-9d54-e1818ec00f33"
SSSL01000219.1	RepeatMasker	Unknown	13054	13387	2438	+	.	ID="RND-6_FAMILY-25934";Tend="1555";Tstart="1225";shortTE="F";uid="ce48254b-101c-4bf3-9798-a50eb3621700"
SSSL01000219.1	RepeatMasker	DNA/hAT?	30719	31297	4006	+	.	ID="RND-1_FAMILY-10";Tend="1521";Tstart="931";shortTE="F";uid="2040195b-f8a6-406d-bac6-7d848157a88a"
SSSL01000219.1	RepeatMasker	DNA/Kolobok-E	42602	43362	2672	+	.	ID="rnd-6_family-15326";Tend="1895";Tstart="990";shortTE="F";uid="09e0b76a-8c0f-46fe-ba3f-1b52d9a6850e"
SSSL01000219.1	RepeatMasker	DNA/Ginger	15372	15751	1035	+	.	ID="RND-6_FAMILY-7638";Tend="1947";Tstart="1573";shortTE="F";uid="1b172012-85ad-40e1-82b6-7e296a9e6647"
SSSL01000219.1	RepeatMasker	DNA/hAT-hAT19	41547	41780	578	+	.	ID="RND-5_FAMILY-137";Tend="1388";Tstart="1155";shortTE="F";uid="a374e5e2-6bb0-4b8a-b335-9208002c8468"
SSSL01000219.1	RepeatMasker	Unknown	44309	44996	5626	+	.	ID="RND-5_FAMILY-1247";Tend="1604";Tstart="910";shortTE="F";uid="53e6304a-7205-45be-b36e-672dfb69354e"
SSSL01000219.1	RepeatMasker	DNA	52735	53251	1753	+	.	ID="TTAA23_AP";Tend="586";Tstart="5";shortTE="F";uid="b40c558e-5864-48be-99ab-d5f714cf397a"
SSSL01000219.1	RepeatMasker	DNA/hAT-Tip100	38743	39287	1527	+	.	ID="DNA8-107_AP";Tend="704";Tstart="106";shortTE="F";uid="e5d999a7-667a-4a66-96c0-dbe5a427842e"
SSSL01000219.1	RepeatMasker	Retroposon?	35008	35180	1052	-	.	ID="RND-6_FAMILY-22950";Tend="1446";Tstart="1276";shortTE="F";uid="2b82aede-9ab3-451f-9c4b-5e5f68e4e438"
SSSL01000219.1	RepeatMasker	DNA/Kolobok-E	36282	36702	558	-	.	ID="RND-6_FAMILY-15326";Tend="2038";Tstart="1592";shortTE="F";uid="ac1a8f6f-37df-4c05-98b0-bb5ea30426e8"
SSSL01000219.1	RepeatMasker	Unknown	15253	15383	752	-	.	ID="RND-1_FAMILY-220";Tend="1684";Tstart="1553";shortTE="F";uid="98100cb4-5a8f-4edc-930b-1f223b237f3d"
SSSL01000219.1	RepeatMasker	Retroposon?	39863	40107	499	-	.	ID="SINE2-2_AP";Tend="1470";Tstart="1228";shortTE="F";uid="b3e3a705-8ea0-4159-8060-98eb433ab565"
SSSL01000219.1	RepeatMasker	DNA/Kolobok-E	49894	50585	4100	-	.	ID="rnd-5_family-12007";Tend="1528";Tstart="922";shortTE="F";uid="b632ff7d-2b28-4f90-9c52-380fc3f071d7"
SSSL01000219.1	RepeatMasker	Retroposon?	24066	24277	821	-	.	ID="RND-6_FAMILY-9961";Tend="1818";Tstart="1607";shortTE="F";uid="36acbd0d-ce18-4e2d-976e-12bac9b05a15"
SSSL01000219.1	RepeatMasker	DNA/hAT-hAT19	49244	49899	4509	-	.	ID="RND-1_FAMILY-261";Tend="1570";Tstart="918";shortTE="F";uid="160eabcc-88d1-4f35-aac9-a5b326c80201"
SSSL01000219.1	RepeatMasker	Unknown	27818	28157	1228	-	.	ID="RND-1_FAMILY-219";Tend="1390";Tstart="1029";shortTE="F";uid="b3aa52d7-03f0-4e3d-93e6-3b8e06485561"
SSSL01000219.1	RepeatMasker	DNA/Ginger-1	29994	30671	4570	-	.	ID="RND-6_FAMILY-649";Tend="2338";Tstart="1687";shortTE="F";uid="e39de833-e7ce-4fcf-9feb-3131c30ad59f"
SSSL01000219.1	RepeatMasker	Retroposon?	20936	21079	825	-	.	ID="RND-6_FAMILY-22950";Tend="1463";Tstart="1303";shortTE="F";uid="d3ab02d8-1a3d-44f6-94fb-2fbbb43908c3"
SSSL01000219.1	RepeatMasker	DNA/Kolobok-E	42551	43053	1444	-	.	ID="KOLOBOKE-3_AP";Tend="2179";Tstart="1629";shortTE="F";uid="7decd3b5-412b-498e-8e43-794c2afe0dd9"
SSSL01000219.1	RepeatMasker	DNA/hAT-Ac	19966	20067	411	-	.	ID="DNA8-11B_AP";Tend="121";Tstart="1";shortTE="F";uid="9a13ce8d-afd2-41db-b7ac-817c3d3d3a78"
SSSL01000219.1	RepeatMasker	DNA/Ginger-1	40240	40510	674	-	.	ID="RND-6_FAMILY-566";Tend="1667";Tstart="1384";shortTE="F";uid="24c839f6-a3ba-404e-a220-f34128e6c0d1"
SSSL01000219.1	RepeatMasker	DNA/hAT-Ac	34085	34247	486	-	.	ID="DNA8-11_AP";Tend="152";Tstart="1";shortTE="F";uid="01ae32f9-d2dd-4f52-bd6c-e3a876a2531c"
SSSL01000219.1	RepeatMasker	Unknown	10446	10711	719	-	.	ID="RND-5_FAMILY-1337";TEgroup="ctg_298%7CRND-5_FAMILY-1337%7C1";Tend="1146";Tstart="556";shortTE="F";uid="cf0a3cd1-8637-43cb-9824-bcc50d723b7e"
SSSL01000219.1	RepeatMasker	DNA/hAT-Charlie	31600	31809	516	-	.	ID="RND-6_FAMILY-16688";Tend="2748";Tstart="2542";shortTE="F";uid="656def90-8fe1-4983-8907-a44f07f44d9a"
SSSL01000219.1	RepeatMasker	DNA/Kolobok-E	22773	23067	2200	-	.	ID="RND-6_FAMILY-6582";Tend="1147";Tstart="853";shortTE="F";uid="b6405cad-6089-4a55-911c-c45a211b95ea"
SSSL01000219.1	RepeatMasker	Unknown	43364	43556	1096	-	.	ID="RND-1_FAMILY-220";TEgroup="ctg_298%7CRND-1_FAMILY-220%7C1";Tend="1727";Tstart="1378";shortTE="F";uid="91b6ac8b-0960-4364-83a7-8ec75d3d094e"
SSSL01000219.1	RepeatMasker	Unknown	25624	25812	1029	-	.	ID="RND-1_FAMILY-219";Tend="1316";Tstart="1127";shortTE="F";uid="fb204611-3903-4322-96ce-85fc9164d0e1"
SSSL01000219.1	RepeatMasker	Unknown	11806	12602	5749	-	.	ID="RND-1_FAMILY-108";Tend="1759";Tstart="950";shortTE="F";uid="7f27c00f-a59c-4fed-8f10-c4866b800f64"
SSSL01000219.1	RepeatMasker	DNA/Kolobok-E	14	294	1781	-	.	ID="RND-1_FAMILY-207";Tend="1693";Tstart="1404";shortTE="F";uid="eba542f1-9d85-47ec-9695-b798b8dc6553"
SSSL01000219.1	RepeatMasker	DNA/Kolobok-E	31294	31587	2097	-	.	ID="RND-6_FAMILY-15326";Tend="1142";Tstart="847";shortTE="F";uid="865eb388-4249-4a90-a89f-3ea5b6b6f9ff"
SSSL01000219.1	RepeatMasker	Unknown	57192	57480	1360	-	.	ID="RND-5_FAMILY-4569";Tend="1328";Tstart="1068";shortTE="F";uid="90176b69-544e-4f51-95b0-efba34434eda"
SSSL01000219.1	RepeatMasker	Unknown	27636	27808	1095	-	.	ID="RND-6_FAMILY-8499";Tend="1529";Tstart="1356";shortTE="F";uid="d447387b-13da-4bc1-9adc-3ff22c35af5a"
SSSL01000219.1	RepeatMasker	DNA/hAT-Ac	21985	22430	1764	-	.	ID="dna8-11b_ap";Tend="646";Tstart="1";shortTE="F";uid="ffe2ab34-7647-44d5-8a94-183414251528"
SSSL01000219.1	RepeatMasker	LINE/RTE-RTE	3477	4224	3614	-	.	ID="RND-1_FAMILY-327";Tend="1524";Tstart="780";shortTE="F";uid="fa3bc62c-a086-4889-871c-8e6642e10834"
SSSL01000219.1	RepeatMasker	Unknown	28183	28312	747	-	.	ID="RND-1_FAMILY-220";Tend="1684";Tstart="1553";shortTE="F";uid="d2b0d3dc-6f6e-48d9-a43f-64c63d05b90c"
SSSL01000219.1	RepeatMasker	Unknown	15112	15222	559	-	.	ID="RND-5_FAMILY-1245";Tend="1325";Tstart="1220";shortTE="F";uid="60f412e5-38ad-445e-bec8-eac7989c4786"
SSSL01000219.1	RepeatMasker	DNA/CMC-EnSpm	869	1167	1602	-	.	ID="RND-5_FAMILY-100";TEgroup="ctg_298%7CRND-5_FAMILY-100%7C1";Tend="1452";Tstart="563";shortTE="F";uid="0bf47998-50a7-4b10-b434-f740ac10cb6a"
SSSL01000323.1	RepeatMasker	LTR/Gypsy	28176	29757	13233	+	.	ID="RND-5_FAMILY-7245";Tend="1921";Tstart="349";shortTE="F";uid="a4f6256b-1450-4fbb-84fd-5b1bab33509c"
SSSL01000323.1	RepeatMasker	Unknown	56684	56861	463	+	.	ID="RND-6_FAMILY-1042";Tend="1541";Tstart="1383";shortTE="F";uid="649955c9-a507-48b4-b823-c9b10abf523a"
SSSL01000323.1	RepeatMasker	RC/Helitron	48704	48804	489	+	.	ID="RND-6_FAMILY-4945";Tend="514";Tstart="411";shortTE="F";uid="e808426b-68b2-4d2f-a28e-0837a3333206"
SSSL01000323.1	RepeatMasker	Unknown	23023	23379	483	+	.	ID="RND-6_FAMILY-8499";TEgroup="ctg_299%7CRND-6_FAMILY-8499%7C1";Tend="1966";Tstart="1617";shortTE="T";uid="e738a958-998e-4fbb-988e-72bd05654e38"
SSSL01000323.1	RepeatMasker	DNA/Ginger-1	22375	22945	2195	+	.	ID="RND-6_FAMILY-566";Tend="1912";Tstart="1335";shortTE="F";uid="aaf40f8f-d51b-410b-9dd6-466e2b0dfc1a"
SSSL01000323.1	RepeatMasker	DNA/Kolobok-E	25163	25665	1237	+	.	ID="RND-5_FAMILY-3341";Tend="1464";Tstart="919";shortTE="F";uid="60cbb2f8-fba7-42d6-a392-85d43f2d6132"
SSSL01000323.1	RepeatMasker	LTR/Gypsy	10149	12494	14043	+	.	ID="RND-6_FAMILY-24385";Tend="2342";Tstart="111";shortTE="F";uid="7a89384a-4ef7-4d2a-a1bd-34b18b5a8681"
SSSL01000323.1	RepeatMasker	LTR/Gypsy	7422	8213	2460	+	.	ID="RND-6_FAMILY-24385";Tend="2688";Tstart="1999";shortTE="F";uid="5e144909-6127-4fda-9a5f-123709ff3125"
SSSL01000323.1	RepeatMasker	DNA/Kolobok-E	20553	20761	622	+	.	ID="RND-5_FAMILY-3563";Tend="643";Tstart="441";shortTE="F";uid="5f391f9e-dfaf-4cd2-b584-d5fffe295cfa"
SSSL01000323.1	RepeatMasker	DNA/Ginger-1	19802	20499	4517	+	.	ID="RND-6_FAMILY-649";Tend="2337";Tstart="1642";shortTE="F";uid="136dc787-5662-4c53-bf10-ef4b19af67b6"
SSSL01000323.1	RepeatMasker	DNA/Kolobok-E	50386	50581	692	+	.	ID="KOLOBOKE-3_AP";Tend="1837";Tstart="1634";shortTE="F";uid="2ee7eb6b-0fdd-437f-b7d4-a4dc74ea0151"
SSSL01000323.1	RepeatMasker	DNA/hAT	5372	5607	1126	+	.	ID="RND-5_FAMILY-914";Tend="1164";Tstart="947";shortTE="F";uid="43b309d9-f017-4cae-ac30-762382d7066a"
SSSL01000323.1	RepeatMasker	DNA	50659	50765	400	+	.	ID="RND-6_FAMILY-21122";Tend="1098";Tstart="986";shortTE="F";uid="76f30886-42c1-4c6d-a270-1c0f8d81549c"
SSSL01000323.1	RepeatMasker	DNA/Ginger-1	52861	53292	2386	+	.	ID="rnd-1_family-196";Tend="1310";Tstart="852";shortTE="F";uid="42524a7c-e437-4fce-8c11-b8b9aa14a590"
SSSL01000323.1	RepeatMasker	DNA/Kolobok-E	53301	53583	583	+	.	ID="RND-6_FAMILY-15326";Tend="1373";Tstart="1114";shortTE="F";uid="3a0fcb15-fa26-4ed6-b061-896876bfe2dd"
SSSL01000323.1	RepeatMasker	DNA	27613	27842	698	+	.	ID="RND-6_FAMILY-7832";Tend="1465";Tstart="1193";shortTE="F";uid="13e23615-b8b0-42b8-8c84-6d325f3b92af"
SSSL01000323.1	RepeatMasker	DNA/Kolobok-E	50583	50749	407	-	.	ID="RND-6_FAMILY-15326";Tend="1339";Tstart="1185";shortTE="F";uid="a32d1500-dad1-4dcf-ad37-66e4dbe8dc7e"
SSSL01000323.1	RepeatMasker	DNA/TcMar-m44?	26109	26285	1092	-	.	ID="dna4-10_ap";Tend="160";Tstart="2";shortTE="F";uid="e6d784a7-e93a-467f-a72d-a98bad3ffb20"
SSSL01000323.1	RepeatMasker	Unknown	53847	54074	1243	-	.	ID="RND-4_FAMILY-3283";Tend="1216";Tstart="977";shortTE="F";uid="3a6e0b35-9070-43d9-8c07-dc3e5f40d4f2"
SSSL01000323.1	RepeatMasker	LINE/R1	41067	41628	670	-	.	ID="SART-1_API";Tend="569";Tstart="2";shortTE="F";uid="abbf1c7e-c059-4ee0-892e-2d4b8aa21243"
SSSL01000323.1	RepeatMasker	LINE/R1	40363	40471	757	-	.	ID="SART-1_API";Tend="1055";Tstart="946";shortTE="F";uid="8dbb6534-4fda-4b7f-8bca-86140b7a2c89"
SSSL01000323.1	RepeatMasker	RC/Helitron	48717	48956	1380	-	.	ID="RND-3_FAMILY-395";Tend="1742";Tstart="1499";shortTE="F";uid="9e6309e2-f9d5-40d8-a959-ff87eb6289e0"
SSSL01000323.1	RepeatMasker	DNA/hAT	27999	28199	622	-	.	ID="RND-6_FAMILY-24224";Tend="1512";Tstart="1316";shortTE="F";uid="f9031b3e-d456-4932-ae96-1a184b08eca8"
SSSL01000323.1	RepeatMasker	DNA	49457	49722	1743	-	.	ID="TTAA18_AP";Tend="560";Tstart="293";shortTE="F";uid="460566dd-b6ea-4aa5-9752-1d3251a062b6"
SSSL01000323.1	RepeatMasker	DNA/Kolobok-E	20360	20597	424	-	.	ID="RND-6_FAMILY-4142";Tend="393";Tstart="194";shortTE="F";uid="6681c5bb-cffc-4e07-8f87-8b866a66d3e9"
SSSL01000323.1	RepeatMasker	LINE/R1	37203	40025	8554	-	.	ID="SART-1_API";Tend="4275";Tstart="252";shortTE="F";uid="ab4eeebf-3928-41f7-afcd-367cb35e7ddd"
SSSL01000323.1	RepeatMasker	RC/Helitron	20906	21969	8043	-	.	ID="RND-1_FAMILY-4";Tend="1899";Tstart="364";shortTE="F";uid="a218f185-eed3-452b-8a84-a3cc3d387a2b"
SSSL01000323.1	RepeatMasker	LTR/Gypsy	41632	48593	58872	-	.	ID="RND-6_FAMILY-2045";Tend="7591";Tstart="589";shortTE="F";uid="95e12961-dbfa-4526-ba02-5d8ee731ff27"
SSSL01000323.1	RepeatMasker	LTR/Pao	15492	16488	6756	-	.	ID="RND-6_FAMILY-21650";Tend="1769";Tstart="838";shortTE="F";uid="6c98e1d1-8221-49f5-8d6a-9aa0477dcf24"
SSSL01000323.1	RepeatMasker	LINE/R1	12490	14541	15896	-	.	ID="RND-6_FAMILY-4031";Tend="2895";Tstart="845";shortTE="F";uid="b1a39f4e-4b35-408d-b63b-68220bc9113a"
SSSL01000323.1	RepeatMasker	DNA/Kolobok-E	50111	50560	2072	-	.	ID="RND-5_FAMILY-12007";Tend="1589";Tstart="1124";shortTE="F";uid="3c71bfc1-d471-4f6c-a9f6-29515a0d39f5"
SSSL01000323.1	RepeatMasker	LINE/R1	35799	37163	6975	-	.	ID="RND-6_FAMILY-742";Tend="2150";Tstart="791";shortTE="F";uid="ec83e7bb-d365-4f5a-ab17-ee2944049945"
SSSL01000323.1	RepeatMasker	LINE/R1	29757	31076	6663	-	.	ID="SART-1_API";Tend="5581";Tstart="4264";shortTE="F";uid="def9ce63-a24f-4bbc-93f3-0e22d36e8ab4"
SSSL01000323.1	RepeatMasker	LINE/R1	7233	7427	1192	-	.	ID="RND-6_FAMILY-4031";Tend="3079";Tstart="2892";shortTE="F";uid="f7d1a2b1-4eae-4935-a90f-b0e16a1fdb86"
SSSL01000323.1	RepeatMasker	DNA	26331	26715	1997	-	.	ID="RND-5_FAMILY-8154";Tend="1320";Tstart="940";shortTE="F";uid="7af22ab3-a01c-42c8-9361-ab675dc03964"
SSSL01000323.1	RepeatMasker	LINE/R1	31069	34940	15801	-	.	ID="RND-6_FAMILY-2491";Tend="3623";Tstart="225";shortTE="F";uid="8ca1f4b7-fea1-45eb-903e-4b1b07672e09"
SSSL01000323.1	RepeatMasker	DNA/MULE-MuDR	23037	23144	520	-	.	ID="RND-6_FAMILY-1448";Tend="1449";Tstart="1342";shortTE="F";uid="42b0b964-c129-46e1-ad53-537e0208fcac"
SSSL01000323.1	RepeatMasker	LTR/Pao	14612	15170	1914	-	.	ID="RND-6_FAMILY-21650";Tend="2305";Tstart="1853";shortTE="F";uid="b65d09f8-ec35-432a-b493-cd4ee3cdb758"
SSSL01000323.1	RepeatMasker	LTR/Gypsy	9700	10179	605	-	.	ID="RND-6_FAMILY-6827";Tend="2437";Tstart="1944";shortTE="F";uid="0d807b27-28f1-4518-8fdf-1cb1fdd8ef77"
CM017799.1	RepeatMasker	DNA/Ginger-1	18844766	18845110	2246	+	.	ID="RND-6_FAMILY-23998";Tend="1469";Tstart="1122";shortTE="F";uid="ed0b9dbb-2f37-4650-ba56-ef3c97211aba"
CM017799.1	RepeatMasker	Unknown	15033416	15033566	555	+	.	ID="RND-1_FAMILY-230";Tend="1134";Tstart="970";shortTE="F";uid="26fbe7f6-3459-4d3d-8e63-078b5617465b"
CM017799.1	RepeatMasker	DNA/hAT?	24898229	24898866	1379	+	.	ID="RND-4_FAMILY-875";TEgroup="ctg_3%7CRND-4_FAMILY-875%7C3";Tend="1452";Tstart="969";shortTE="F";uid="4a6f2b55-a979-4e2a-8e0d-b876603f7fec"
CM017799.1	RepeatMasker	DNA/Kolobok-E	1179397	1179559	605	+	.	ID="RND-1_FAMILY-155";Tend="278";Tstart="124";shortTE="F";uid="ea2d1c44-13d0-4cf7-87ac-51d85924c9dc"
CM017799.1	RepeatMasker	DNA/hAT-hAT19	32855908	32856045	552	+	.	ID="HAT-N2_AP";Tend="267";Tstart="131";shortTE="F";uid="949be5e0-450f-43b1-9060-f3bea905c217"
CM017799.1	RepeatMasker	DNA/Ginger-1	24924360	24925298	5034	+	.	ID="RND-6_FAMILY-566";Tend="2077";Tstart="1060";shortTE="F";uid="97f7a5dc-29dc-4d60-be65-b75af37ebf63"
CM017799.1	RepeatMasker	DNA	34602291	34602677	779	+	.	ID="dna4-1_ap";TEgroup="ctg_3%7Cdna4-1_ap%7C1";Tend="610";Tstart="103";shortTE="F";uid="b873accd-2bc8-469b-9a73-f999210a9281"
CM017799.1	RepeatMasker	DNA	23203492	23206294	23945	+	.	ID="RND-6_FAMILY-806";Tend="3988";Tstart="1181";shortTE="F";uid="44a80b0c-ecaa-4051-8bdb-ced6ad2cfacf"
CM017799.1	RepeatMasker	Unknown	37530151	37530275	428	+	.	ID="RND-1_FAMILY-78";Tend="1010";Tstart="904";shortTE="F";uid="ae41a6b0-0f5a-4395-9c81-274f4a2b5e79"
CM017799.1	RepeatMasker	LINE/I	36508935	36509035	598	+	.	ID="RND-6_FAMILY-21874";Tend="991";Tstart="889";shortTE="F";uid="2b32ba0f-6378-4839-9bf2-0d80de92a0fb"
CM017799.1	RepeatMasker	Unknown	16745258	16745395	523	+	.	ID="RND-6_FAMILY-904";Tend="994";Tstart="862";shortTE="F";uid="cbed01fe-2e39-4c79-8305-f93ae392feec"
CM017799.1	RepeatMasker	DNA/PIF-ISL2EU	13687234	13687965	1251	+	.	ID="RND-5_FAMILY-1532";TEgroup="ctg_3%7CRND-5_FAMILY-1532%7C1";Tend="1582";Tstart="917";shortTE="F";uid="ee82f438-94c6-4656-8864-fa6316a39172"
CM017799.1	RepeatMasker	DNA	29104061	29104169	590	+	.	ID="RND-5_FAMILY-4484";Tend="2054";Tstart="1946";shortTE="F";uid="4e7bd514-7000-4be5-9ec4-bb52bbecbfda"
CM017799.1	RepeatMasker	RC/Helitron	37792481	37792672	718	+	.	ID="RND-6_FAMILY-33941";Tend="388";Tstart="189";shortTE="F";uid="3539ef61-de18-43ea-b05b-0b3ef247dfca"
CM017799.1	RepeatMasker	DNA/Ginger-1	27934677	27935182	2981	+	.	ID="RND-6_FAMILY-23998";Tend="1473";Tstart="970";shortTE="F";uid="1f5750ae-7165-43cb-927b-6a5c8953c641"
CM017799.1	RepeatMasker	DNA/hAT-Tip100	10415524	10415755	508	+	.	ID="RND-6_FAMILY-20532";Tend="387";Tstart="182";shortTE="F";uid="cec2139c-e756-4388-bcba-e501330fe983"
CM017799.1	RepeatMasker	DNA	16458345	16458560	1561	+	.	ID="RND-6_FAMILY-3206";Tend="1524";Tstart="1305";shortTE="F";uid="b380865a-896e-4d41-b9d0-e1566f5d629b"
CM017799.1	RepeatMasker	DNA/Ginger-1	24540107	24540335	628	+	.	ID="RND-4_FAMILY-1107";Tend="1758";Tstart="1521";shortTE="F";uid="50fac9ec-1c74-47d7-b5ee-9b23e79673ec"
CM017799.1	RepeatMasker	DNA	23802567	23803098	3360	+	.	ID="TTAA20_AP";Tend="602";Tstart="1";shortTE="F";uid="9f4d829f-3e17-4122-9ab5-cf19a97d1c07"
CM017799.1	RepeatMasker	Retroposon?	3153781	3154007	687	+	.	ID="SINE2-2_AP";Tend="1453";Tstart="1223";shortTE="F";uid="0cf998de-583b-45b4-a5d2-c5c4188c05ef"
CM017799.1	RepeatMasker	DNA/hAT-hAT19	35008090	35008639	3776	+	.	ID="dna8-71_ap";Tend="551";Tstart="1";shortTE="F";uid="b892e445-859b-4ca3-9b27-908a14331053"
CM017799.1	RepeatMasker	LTR/Gypsy	10365309	10366091	522	+	.	ID="GYPSY-155_AA-I";Tend="3256";Tstart="2617";shortTE="F";uid="631a800b-b5c5-4e4e-a859-fbc6613babfe"
CM017799.1	RepeatMasker	DNA/Kolobok-E	26763563	26763869	1786	+	.	ID="RND-5_FAMILY-4701";Tend="3664";Tstart="3396";shortTE="F";uid="4af015ac-39cc-48f0-a937-8b40a292d167"
CM017799.1	RepeatMasker	Unknown	32629146	32629302	479	+	.	ID="RND-6_FAMILY-7745";Tend="1128";Tstart="972";shortTE="F";uid="c4593ebf-fd20-4770-811e-4b855faff434"
CM017799.1	RepeatMasker	DNA/Kolobok-E	30728400	30728685	1354	+	.	ID="RND-5_FAMILY-12007";Tend="1832";Tstart="1535";shortTE="F";uid="b406e45a-9a87-4935-80c9-876f88172c93"
CM017799.1	RepeatMasker	DNA/Ginger-1	11014364	11015806	10169	+	.	ID="RND-6_FAMILY-649";Tend="2338";Tstart="878";shortTE="F";uid="bf5ff604-74a9-4d33-acee-bade28a8c2d5"
CM017799.1	RepeatMasker	LINE/I	779785	780871	999	+	.	ID="RND-1_FAMILY-339";Tend="2265";Tstart="1197";shortTE="F";uid="d21a76c0-96bd-4a64-85db-66935147b61f"
CM017799.1	RepeatMasker	DNA/hAT-Tip100	4020232	4020758	758	+	.	ID="RND-5_FAMILY-5029";TEgroup="ctg_3%7CRND-5_FAMILY-5029%7C1";Tend="1720";Tstart="846";shortTE="F";uid="5db12a0e-8927-4e96-a20f-908ccdb63d81"
CM017799.1	RepeatMasker	LINE/I	37594522	37595552	3423	+	.	ID="RND-6_FAMILY-7911";Tend="1033";Tstart="1";shortTE="F";uid="70140708-1dd8-43ef-b67a-afba6f5bc6f6"
CM017799.1	RepeatMasker	DNA/hAT	19383448	19383757	2094	+	.	ID="DNA8-76_AP";Tend="305";Tstart="1";shortTE="F";uid="f6e4be32-c10c-4950-9741-7649c20bec87"
CM017799.1	RepeatMasker	DNA/Kolobok-E	18807529	18807959	2209	+	.	ID="RND-1_FAMILY-34";Tend="2612";Tstart="2151";shortTE="F";uid="fba991f3-6ee4-4c26-8938-a37bebaa5497"
CM017799.1	RepeatMasker	DNA/Ginger-1	27707281	27707847	3692	+	.	ID="RND-6_FAMILY-10963";Tend="1402";Tstart="832";shortTE="F";uid="d6d4fc8d-cf81-4dbf-93fc-6acd22722c16"
CM017799.1	RepeatMasker	DNA/Ginger-1	37922529	37923076	704	+	.	ID="RND-6_FAMILY-16505";Tend="2258";Tstart="1688";shortTE="F";uid="6b018270-34ea-42d7-a60f-003cf738b410"
CM017799.1	RepeatMasker	RC/Helitron	15048756	15048881	552	+	.	ID="RND-6_FAMILY-8702";Tend="1021";Tstart="904";shortTE="F";uid="0652c652-4f7d-40cf-9d80-67886441b141"
CM017799.1	RepeatMasker	RC/Helitron	2470247	2470593	2111	+	.	ID="RND-1_FAMILY-4";Tend="1899";Tstart="1542";shortTE="F";uid="2d108476-d88a-4dff-a2d1-835ba1aef024"
CM017799.1	RepeatMasker	LINE/I-Jockey	27676492	27676796	512	+	.	ID="RND-1_FAMILY-124";Tend="1681";Tstart="1380";shortTE="F";uid="e649f4d2-2d81-40a0-9966-85911998d7d3"
CM017799.1	RepeatMasker	DNA/hAT-Ac	26503609	26504858	9726	+	.	ID="RND-6_FAMILY-3040";Tend="1662";Tstart="438";shortTE="F";uid="fbfc7bfa-39bb-4f9f-86c8-a4c7518f1dc4"
CM017799.1	RepeatMasker	DNA/Merlin	7734903	7735527	2864	+	.	ID="RND-6_FAMILY-15972";Tend="1281";Tstart="678";shortTE="F";uid="5f5a9f4a-bd02-4aaf-bb3c-38e758297630"
CM017799.1	RepeatMasker	DNA	17687696	17688610	5297	+	.	ID="RND-5_FAMILY-322";Tend="3750";Tstart="2885";shortTE="F";uid="6cb10c8d-9901-4365-ae34-a60b3176fc05"
CM017799.1	RepeatMasker	DNA/hAT-Tip100	32390326	32390495	1095	+	.	ID="DNA8-106_AP";Tend="734";Tstart="555";shortTE="F";uid="19d4ca92-1196-4d05-b001-4cda87182745"
CM017799.1	RepeatMasker	DNA/hAT-Tip100	12158515	12158707	432	+	.	ID="RND-6_FAMILY-7314";Tend="1356";Tstart="1191";shortTE="F";uid="b327faa5-abac-467e-8860-5b3a010b6c4b"
CM017799.1	RepeatMasker	DNA/Kolobok-E	26161116	26162265	8604	+	.	ID="RND-6_FAMILY-14191";Tend="1942";Tstart="799";shortTE="F";uid="c07f7dde-4c2d-47bf-8843-d670a1833247"
CM017799.1	RepeatMasker	DNA	18160300	18160526	1389	+	.	ID="TTAA16_AP";Tend="569";Tstart="327";shortTE="F";uid="76a48041-841b-41d3-bf67-a0ae8f1f79c3"
CM017799.1	RepeatMasker	RC/Helitron	14282939	14283103	883	+	.	ID="RND-1_FAMILY-13";Tend="1542";Tstart="1384";shortTE="F";uid="86e2c3b7-b58f-4d24-861f-0de787d67229"
CM017799.1	RepeatMasker	DNA/MULE-MuDR	7861782	7861968	938	+	.	ID="RND-5_FAMILY-2079";Tend="1151";Tstart="963";shortTE="F";uid="8d887e64-4c65-4ccd-bf8d-e7b166da87b0"
CM017799.1	RepeatMasker	Unknown	1712634	1712793	1150	+	.	ID="RND-1_FAMILY-21";Tend="1191";Tstart="1030";shortTE="F";uid="3f6ae951-f056-4d69-8068-87aedc89017a"
CM017799.1	RepeatMasker	Unknown	22737103	22737601	551	+	.	ID="RND-5_FAMILY-86";TEgroup="ctg_3%7CRND-5_FAMILY-86%7C1";Tend="1551";Tstart="694";shortTE="T";uid="11331a56-2b88-46b6-ad1b-a25fd8965ee8"
CM017799.1	RepeatMasker	DNA/hAT-Ac	14303520	14304530	2551	+	.	ID="RND-1_FAMILY-233";Tend="1026";Tstart="92";shortTE="F";uid="abc4d818-15e2-40eb-957f-647b5c9af069"
CM017799.1	RepeatMasker	DNA	12596893	12597348	2350	+	.	ID="DNAX-2_AP";Tend="467";Tstart="1";shortTE="F";uid="6b63753e-d0c4-4645-b8ac-b11fbffd49de"
CM017799.1	RepeatMasker	DNA	15215687	15215814	406	+	.	ID="dna4-1_ap";Tend="239";Tstart="112";shortTE="F";uid="b4fde589-226c-4c7e-8af6-e5c7bd02820f"
CM017799.1	RepeatMasker	Unknown	28969523	28969668	428	+	.	ID="RND-4_FAMILY-1213";Tend="1140";Tstart="1003";shortTE="F";uid="7979d5c4-5ff5-48e1-b8f9-3c88bca683ed"
CM017799.1	RepeatMasker	DNA/MULE-MuDR	34019044	34019595	750	+	.	ID="MUDR2X_AP";TEgroup="ctg_3%7CMUDR2X_AP%7C2";Tend="1870";Tstart="1064";shortTE="F";uid="cd9862da-1650-49e3-a30e-117d53173ad4"
CM017799.1	RepeatMasker	Unknown	4485653	4485808	444	+	.	ID="RND-6_FAMILY-2689";Tend="1892";Tstart="1734";shortTE="F";uid="3d696e56-2ccb-49aa-bfee-306948aefa24"
CM017799.1	RepeatMasker	DNA/hAT?	5896559	5896846	871	+	.	ID="RND-4_FAMILY-875";Tend="1326";Tstart="1026";shortTE="F";uid="4bfda87e-4768-4360-af55-1906577684a4"
CM017799.1	RepeatMasker	Unknown	14312012	14312542	1739	+	.	ID="RND-6_FAMILY-117";Tend="506";Tstart="230";shortTE="F";uid="e0dbfbcf-50a2-407b-b75c-4d6ec90570c7"
CM017799.1	RepeatMasker	DNA	10339634	10340058	2305	+	.	ID="TTAA3_AP";Tend="429";Tstart="1";shortTE="F";uid="f96caa5c-f312-4113-b5d1-65743981d458"
CM017799.1	RepeatMasker	DNA/hAT-Tip100	29166050	29166445	1704	+	.	ID="RND-6_FAMILY-20384";Tend="1215";Tstart="829";shortTE="F";uid="02b01b38-0026-4c0e-bc4b-87f316dddd5e"
CM017799.1	RepeatMasker	Unknown	23359605	23359846	814	+	.	ID="RND-5_FAMILY-86";Tend="2614";Tstart="2391";shortTE="F";uid="abe0626d-1a67-4bb8-81a3-299024567f8b"
CM017799.1	RepeatMasker	DNA/hAT-hAT19	22457559	22458060	1132	+	.	ID="RND-6_FAMILY-617";Tend="1779";Tstart="1283";shortTE="F";uid="b2f0cfad-8339-49b8-ab38-f39f15d531ce"
CM017799.1	RepeatMasker	DNA	17422987	17423246	536	+	.	ID="TTAA3_AP";Tend="409";Tstart="145";shortTE="F";uid="0c79c1a5-9bf3-49aa-a2da-cda997b4008a"
CM017799.1	RepeatMasker	DNA	34408807	34409345	2402	+	.	ID="ttaa26b_ap";Tend="572";Tstart="1";shortTE="F";uid="c12f0ed4-f020-48ec-b92d-7ca5b22b857d"
CM017799.1	RepeatMasker	DNA/TcMar-m44	35151931	35152130	1095	+	.	ID="MARINERN-1_AP";Tend="242";Tstart="2";shortTE="F";uid="27ee653f-c31a-40c8-99a2-d18c5ea34b26"
CM017799.1	RepeatMasker	DNA/TcMar-Fot1	16688378	16689033	2874	+	.	ID="rnd-6_family-4794";Tend="1629";Tstart="1102";shortTE="F";uid="899b0067-64bd-401a-ad8d-d31a154d9059"
CM017799.1	RepeatMasker	Retroposon?	3016360	3016541	672	+	.	ID="RND-6_FAMILY-18748";Tend="1016";Tstart="825";shortTE="F";uid="c2287f0a-46c8-4932-8ff7-6b0bda9cf57a"
CM017799.1	RepeatMasker	Unknown	31211819	31212073	607	+	.	ID="RND-5_FAMILY-4482";Tend="1152";Tstart="921";shortTE="F";uid="70fffb09-fdb0-4dc2-a73d-d4cc98577c77"
CM017799.1	RepeatMasker	Unknown	27207074	27207665	3757	+	.	ID="RND-1_FAMILY-59";Tend="1858";Tstart="1262";shortTE="F";uid="ea34e0c5-cbbc-4f79-926e-25082a47cb9e"
CM017799.1	RepeatMasker	LINE/L2	28301297	28301992	792	+	.	ID="RND-6_FAMILY-825";Tend="2532";Tstart="1857";shortTE="F";uid="fababed7-4977-4249-a575-79811832aa3c"
CM017799.1	RepeatMasker	Unknown	36443739	36444587	1776	+	.	ID="RND-6_FAMILY-6525";TEgroup="ctg_3%7CRND-6_FAMILY-6525%7C1";Tend="1284";Tstart="948";shortTE="F";uid="a1b0dfa7-199e-4a80-a299-7f55a61f1ac2"
CM017799.1	RepeatMasker	DNA	2761774	2761927	578	+	.	ID="RND-5_FAMILY-219";Tend="2977";Tstart="2831";shortTE="F";uid="2fb86cd9-72c0-4a63-874b-25180cfc1942"
CM017799.1	RepeatMasker	LINE/R1	23987022	23989586	517	+	.	ID="RND-5_FAMILY-15456";TEgroup="ctg_3%7CRND-5_FAMILY-15456%7C1";Tend="3107";Tstart="794";shortTE="T";uid="f85530f6-742b-4816-8ba7-005b5390e21c"
CM017799.1	RepeatMasker	DNA	19192100	19193166	8130	+	.	ID="RND-5_FAMILY-3783";Tend="3734";Tstart="2685";shortTE="F";uid="99597e19-7797-4084-ab0f-9be1b391a0f5"
CM017799.1	RepeatMasker	DNA/hAT?	23099261	23099790	2669	+	.	ID="RND-1_FAMILY-54";Tend="1337";Tstart="842";shortTE="F";uid="1737945f-cd8f-4910-94c2-9548aa1933bb"
CM017799.1	RepeatMasker	Unknown	37755019	37755409	1605	+	.	ID="RND-4_FAMILY-2307";Tend="1327";Tstart="950";shortTE="F";uid="a12dfb05-271b-45c6-a5bb-66223a1b98e9"
CM017799.1	RepeatMasker	Unknown	27228233	27229256	8185	+	.	ID="RND-1_FAMILY-243";Tend="1734";Tstart="729";shortTE="F";uid="42d28613-dfa2-4d7f-89e3-e0fabb53bdb9"
CM017799.1	RepeatMasker	DNA	8147632	8148179	3366	+	.	ID="DNA8-30_AP";Tend="586";Tstart="2";shortTE="F";uid="49f680c3-d6ff-45ec-93ce-f7ca454f9828"
CM017799.1	RepeatMasker	LINE/R1	33591767	33593116	5516	+	.	ID="RND-1_FAMILY-268";Tend="1908";Tstart="523";shortTE="F";uid="8e31247e-337e-40a8-8318-be2f017b7069"
CM017799.1	RepeatMasker	Unknown	12087374	12087516	420	+	.	ID="RND-4_FAMILY-1213";Tend="1140";Tstart="1003";shortTE="F";uid="410ee149-8119-48d1-8972-a4e361c1d5b4"
CM017799.1	RepeatMasker	DNA	18243106	18243221	667	+	.	ID="ttaa3b_ap";Tend="147";Tstart="37";shortTE="F";uid="6eef815b-395a-4e21-a075-3ac91ccb8797"
CM017799.1	RepeatMasker	DNA/MULE-MuDR	22737630	22738884	1753	+	.	ID="RND-1_FAMILY-74";TEgroup="ctg_3%7CRND-1_FAMILY-74%7C3";Tend="4181";Tstart="252";shortTE="F";uid="93744709-aea1-4ae5-853c-204c2068411b"
CM017799.1	RepeatMasker	DNA	29212811	29212963	718	+	.	ID="dna4-2_ap";Tend="170";Tstart="8";shortTE="F";uid="3e82ef05-e72e-488a-a4a0-00666e809246"
CM017799.1	RepeatMasker	DNA	23965578	23965805	448	+	.	ID="DNAX-2_AP";Tend="464";Tstart="236";shortTE="F";uid="7803d515-ad6b-4813-b650-c4ba1be36d42"
CM017799.1	RepeatMasker	Unknown	6701006	6701234	1753	+	.	ID="RND-1_FAMILY-18";Tend="1212";Tstart="962";shortTE="F";uid="c73a4739-7034-4a41-971f-26ff0cc6d893"
CM017799.1	RepeatMasker	DNA	7516444	7516612	1383	+	.	ID="RND-5_FAMILY-3275";Tend="1964";Tstart="1796";shortTE="F";uid="4b3a4262-c03f-4241-b9c2-43d36ddb47e2"
CM017799.1	RepeatMasker	DNA/hAT?	8158996	8159431	554	+	.	ID="RND-4_FAMILY-875";TEgroup="ctg_3%7CRND-4_FAMILY-875%7C1";Tend="1649";Tstart="974";shortTE="F";uid="96373442-bcf5-4b72-a143-5a2c0e935f4c"
CM017799.1	RepeatMasker	DNA/Ginger-1	9020903	9021056	946	+	.	ID="RND-6_FAMILY-5073";Tend="1143";Tstart="990";shortTE="F";uid="626b7979-e40f-49c4-8419-09ba04692028"
CM017799.1	RepeatMasker	DNA/hAT-Charlie	12499517	12500358	6489	+	.	ID="rnd-1_family-146";Tend="1805";Tstart="966";shortTE="F";uid="1091bd45-eb7b-482b-90f2-c5de70f63a8b"
CM017799.1	RepeatMasker	DNA/Ginger-1	27189021	27189228	1286	+	.	ID="RND-6_FAMILY-8823";Tend="1070";Tstart="868";shortTE="F";uid="ae1f0157-7864-4582-9638-8df4a8de9aeb"
CM017799.1	RepeatMasker	RC/Helitron	13252943	13253146	581	+	.	ID="HELITRON-1_AP";Tend="2889";Tstart="2681";shortTE="F";uid="72c9fec4-e3d6-441b-962b-c8e0065e9626"
CM017799.1	RepeatMasker	DNA/hAT-Ac	19730091	19730246	684	+	.	ID="RND-6_FAMILY-3040";Tend="726";Tstart="577";shortTE="F";uid="3a6e75aa-4d5e-4a11-bbec-9ea49a903b96"
CM017799.1	RepeatMasker	DNA	35448919	35449382	3436	+	.	ID="RND-6_FAMILY-14994";Tend="1336";Tstart="872";shortTE="F";uid="c114acd9-53d4-46f2-9260-5cf0a03f670d"
CM017799.1	RepeatMasker	DNA/hAT-Tip100	23712810	23713099	1712	+	.	ID="RND-6_FAMILY-8456";Tend="1327";Tstart="1054";shortTE="F";uid="2c1c2b3a-3c5a-489d-9889-4b7a46e4e99f"
CM017799.1	RepeatMasker	LTR/Gypsy	37391737	37392306	1123	+	.	ID="RND-6_FAMILY-15473";Tend="572";Tstart="8";shortTE="F";uid="609aeac7-3804-415c-94d1-c2a4bc031b0a"
CM017799.1	RepeatMasker	DNA/hAT-Tip100	6460942	6461457	2879	+	.	ID="RND-6_FAMILY-7689";Tend="1250";Tstart="723";shortTE="F";uid="1487fe51-69f0-4af1-a10c-bb379aec8acf"
CM017799.1	RepeatMasker	DNA/Ginger-1	32618241	32619627	8729	+	.	ID="RND-6_FAMILY-649";Tend="2337";Tstart="887";shortTE="F";uid="939be800-030c-4bf0-84f4-320b3cd49930"
CM017799.1	RepeatMasker	RC/Helitron	9857645	9857866	1100	+	.	ID="RND-5_FAMILY-1390";Tend="1451";Tstart="1210";shortTE="F";uid="b28e6b21-96b8-487b-b343-b414dd3a5ab3"
CM017799.1	RepeatMasker	DNA/Kolobok-T2	13875429	13876441	1116	+	.	ID="RND-5_FAMILY-2091";TEgroup="ctg_3%7CRND-5_FAMILY-2091%7C1";Tend="1704";Tstart="862";shortTE="F";uid="982126a9-e7f5-4cb5-a727-caf5fe0e16be"
CM017799.1	RepeatMasker	DNA/hAT-hATm	23223853	23224114	629	+	.	ID="HAT-4C_AP";Tend="4007";Tstart="3727";shortTE="F";uid="8c7ba74e-73b8-470d-ac9f-f6941641fdf1"
CM017799.1	RepeatMasker	DNA/Ginger-1	10136622	10136785	517	+	.	ID="GINGER1-2_AP";Tend="4000";Tstart="3835";shortTE="F";uid="b63fca5b-c7f2-485a-ab28-c733afc44731"
CM017799.1	RepeatMasker	DNA	18140772	18140955	1036	+	.	ID="DNAX-10_AP";Tend="187";Tstart="7";shortTE="F";uid="97910526-d980-41bc-8e95-02625043fdb6"
CM017799.1	RepeatMasker	DNA/Kolobok-E	18496685	18497698	6124	+	.	ID="rnd-5_family-12007";Tend="1841";Tstart="693";shortTE="F";uid="3478da8a-4543-4983-a585-3f6bde37e87d"
CM017799.1	RepeatMasker	DNA	12267975	12268436	602	+	.	ID="RND-5_FAMILY-3783";Tend="2974";Tstart="2609";shortTE="F";uid="f6dedb0f-25a2-458b-abfe-ef95f90f57a8"
CM017799.1	RepeatMasker	Unknown	131081	131340	1309	+	.	ID="RND-1_FAMILY-16";Tend="1262";Tstart="1006";shortTE="F";uid="423d8116-2d3b-4a49-8ce6-3ada04d22109"
CM017799.1	RepeatMasker	LINE/I-Jockey	11130643	11132519	11380	+	.	ID="RND-6_FAMILY-17052";Tend="2462";Tstart="647";shortTE="F";uid="b6ccaba3-b6a5-4c75-87b6-197ae79fa8bc"
CM017799.1	RepeatMasker	DNA/Ginger-1	35004341	35004442	534	+	.	ID="rnd-6_family-8823";Tend="1695";Tstart="1437";shortTE="F";uid="3a6ce003-fbfc-43ad-bbdb-e374c7279cdb"
CM017799.1	RepeatMasker	DNA	33224074	33224498	1686	+	.	ID="DNAX-2_AP";Tend="467";Tstart="1";shortTE="F";uid="1b48db1f-a350-4ab8-9891-ec6a5dc2e8bc"
CM017799.1	RepeatMasker	DNA/Ginger-1	30195984	30196191	1046	+	.	ID="RND-6_FAMILY-566";Tend="1628";Tstart="1428";shortTE="F";uid="eda54186-9850-4dbc-9189-2d2adb9b0675"
CM017799.1	RepeatMasker	DNA/hAT	4699089	4699198	504	+	.	ID="RND-5_FAMILY-343";Tend="1544";Tstart="1084";shortTE="F";uid="6b86f4e1-9c19-489c-9a27-66bcfab81408"
CM017799.1	RepeatMasker	LINE/CR1	38678261	38678903	1349	+	.	ID="RND-5_FAMILY-3327";Tend="1633";Tstart="941";shortTE="F";uid="0ae3c8ae-57df-4a8e-88f0-711c153c3e30"
CM017799.1	RepeatMasker	DNA/Kolobok-E	8601878	8602500	2556	+	.	ID="RND-6_FAMILY-11365";Tend="2236";Tstart="1524";shortTE="F";uid="9f4a604e-e052-4ea1-aab5-b40303ee8d24"
CM017799.1	RepeatMasker	RC/Helitron	3075268	3075421	476	+	.	ID="RND-5_FAMILY-3092";Tend="930";Tstart="784";shortTE="F";uid="2f52ad23-3063-414a-a443-cc2a02cfb98a"
CM017799.1	RepeatMasker	DNA/hAT-Tip100	22957068	22957253	1079	+	.	ID="RND-4_FAMILY-1727";Tend="1396";Tstart="1215";shortTE="F";uid="bfd8dd63-a814-4c42-a3e0-4e9aa1ddfee2"
CM017799.1	RepeatMasker	LTR/Gypsy	36933846	36934821	3371	+	.	ID="RND-6_FAMILY-24385";Tend="2829";Tstart="2005";shortTE="F";uid="9dff22cd-50d4-4c01-8ae6-86fd93c086da"
CM017799.1	RepeatMasker	DNA/Ginger-1	862300	863025	5442	+	.	ID="RND-6_FAMILY-6590";Tend="1814";Tstart="1089";shortTE="F";uid="b7200200-f5af-4311-a37e-895041677124"
CM017799.1	RepeatMasker	DNA/P	21102325	21102614	1753	+	.	ID="RND-5_FAMILY-3793";Tend="1189";Tstart="912";shortTE="F";uid="d4486928-1c66-4395-9c8d-c0db23686f52"
CM017799.1	RepeatMasker	Unknown	6396707	6396939	900	+	.	ID="RND-5_FAMILY-4129";Tend="1123";Tstart="917";shortTE="F";uid="8b557d00-a224-4cb3-8844-0e8a11e4afe2"
CM017799.1	RepeatMasker	Unknown	18483251	18483663	2252	+	.	ID="RND-1_FAMILY-88";TEgroup="ctg_3%7CRND-1_FAMILY-88%7C3";Tend="1740";Tstart="976";shortTE="F";uid="cc897ce1-a27a-411a-82d5-bb2e3e687238"
CM017799.1	RepeatMasker	Retroposon?	16614857	16615006	490	+	.	ID="SINE2-1_AP";Tend="1751";Tstart="1603";shortTE="F";uid="267da0c6-619b-44f4-8c0d-d7d467675825"
CM017799.1	RepeatMasker	DNA/hAT-Tip100	31732592	31733428	5606	+	.	ID="DNA8-18_AP";Tend="819";Tstart="1";shortTE="F";uid="919ce22c-10fa-48bb-beca-e86a93b5d486"
CM017799.1	RepeatMasker	Retroposon?	3060095	3060505	2684	+	.	ID="RND-5_FAMILY-7389";Tend="4184";Tstart="3767";shortTE="F";uid="2ae19051-0c46-4e67-8c0e-f53e22cab7c9"
CM017799.1	RepeatMasker	DNA/Kolobok-E	187477	187653	652	+	.	ID="RND-6_FAMILY-6582";Tend="1005";Tstart="826";shortTE="F";uid="6ea7544f-c0e0-4d78-9574-232515f11b77"
CM017799.1	RepeatMasker	DNA/Kolobok-E	32400755	32400956	1002	+	.	ID="RND-5_FAMILY-3563";Tend="1729";Tstart="1547";shortTE="F";uid="af951ca1-c9c3-4a17-b1c5-26105b906495"
CM017799.1	RepeatMasker	DNA/hAT-Ac	28819692	28820085	729	+	.	ID="RND-6_FAMILY-10136";Tend="1308";Tstart="933";shortTE="F";uid="f09cf93e-eb8b-4466-96f2-6fd5c1192996"
CM017799.1	RepeatMasker	DNA/hAT?	37743436	37743764	1539	+	.	ID="RND-4_FAMILY-875";Tend="1652";Tstart="1316";shortTE="F";uid="e45ebfee-114d-49c2-9d1e-cad88457b5d7"
CM017799.1	RepeatMasker	Unknown	2684121	2684373	804	+	.	ID="RND-6_FAMILY-57";Tend="1166";Tstart="945";shortTE="F";uid="6091d6c9-967f-4fe8-a8b7-192c72e2676d"
CM017799.1	RepeatMasker	DNA/hAT-Ac	11396864	11397045	814	+	.	ID="RND-6_FAMILY-3040";Tend="748";Tstart="567";shortTE="F";uid="b4ef5112-6581-4c9e-8a3e-dbc75d56bdd3"
CM017799.1	RepeatMasker	DNA/Kolobok-E	11138839	11139356	782	+	.	ID="KOLOBOKE-3_AP";Tend="2174";Tstart="1661";shortTE="F";uid="1e2579a7-7d05-4e56-87db-542375107bd2"
CM017799.1	RepeatMasker	DNA/hAT-Charlie	35394280	35394425	662	+	.	ID="RND-6_FAMILY-38651";Tend="1074";Tstart="932";shortTE="F";uid="d1f894e6-4bd0-44cb-aab8-b225a3bb6c9e"
CM017799.1	RepeatMasker	Unknown	10014546	10014711	1283	+	.	ID="RND-1_FAMILY-109";Tend="1093";Tstart="931";shortTE="F";uid="47857b63-41a7-4801-bae8-b2d0542f165c"
CM017799.1	RepeatMasker	DNA/hAT?	26642299	26642449	523	+	.	ID="RND-1_FAMILY-54";Tend="1025";Tstart="876";shortTE="F";uid="6ff442cf-743c-4e1e-8bfa-a162c6ccb8f1"
CM017799.1	RepeatMasker	DNA	23411384	23411572	611	+	.	ID="RND-5_FAMILY-2364";Tend="1507";Tstart="1332";shortTE="F";uid="f3e2a433-3fa5-4ecc-934a-efd9d360c764"
CM017799.1	RepeatMasker	Unknown	7974287	7975747	10502	+	.	ID="RND-4_FAMILY-1432";Tend="1870";Tstart="406";shortTE="F";uid="632698b6-5eaa-4080-a925-e876e673b158"
CM017799.1	RepeatMasker	DNA/TcMar-m44	18990444	18990680	880	+	.	ID="DNAX-7_AP";Tend="311";Tstart="2";shortTE="F";uid="2099b21b-4680-405c-9ec8-e6ead317382b"
CM017799.1	RepeatMasker	Unknown	35834652	35835404	5545	+	.	ID="RND-6_FAMILY-913";Tend="1568";Tstart="790";shortTE="F";uid="770a17f6-5f30-4948-a461-1611aa6f65f2"
CM017799.1	RepeatMasker	DNA/hAT-Tip100	16576888	16577148	532	+	.	ID="RND-5_FAMILY-4004";Tend="1399";Tstart="1144";shortTE="F";uid="9d9f9bee-e8a0-49d5-b9cb-b6e3f1424b7b"
CM017799.1	RepeatMasker	DNA/hAT-Charlie	38690297	38691361	3779	+	.	ID="RND-5_FAMILY-9648";Tend="1591";Tstart="529";shortTE="F";uid="bff843c9-c687-444e-b546-6ede246393af"
CM017799.1	RepeatMasker	DNA/hAT-hAT19	35714634	35714751	545	+	.	ID="RND-5_FAMILY-9199";Tend="1558";Tstart="1442";shortTE="F";uid="7545dab9-0028-4c46-b917-c2d649c91539"
CM017799.1	RepeatMasker	DNA/Kolobok-E	1834277	1834943	5430	+	.	ID="RND-5_FAMILY-1272";Tend="1631";Tstart="965";shortTE="F";uid="f6f183ed-50ad-45c3-ba52-42d2322ab800"
CM017799.1	RepeatMasker	DNA/Kolobok-E	36521022	36521202	782	+	.	ID="RND-6_FAMILY-1365";Tend="2995";Tstart="2797";shortTE="F";uid="7823395d-aca1-408b-83bf-5f790e2ab36d"
CM017799.1	RepeatMasker	RC/Helitron	19153772	19154692	4741	+	.	ID="RND-6_FAMILY-8702";Tend="2182";Tstart="839";shortTE="F";uid="0081527d-10fe-4e5f-91ae-cf14054bcdbb"
CM017799.1	RepeatMasker	DNA/MULE-MuDR	35355918	35356314	1730	+	.	ID="DNA8-110_AP";Tend="689";Tstart="1";shortTE="F";uid="10616915-7ebd-4062-8b02-fa23bddd9254"
CM017799.1	RepeatMasker	DNA/Kolobok-E	19041889	19042186	559	+	.	ID="rnd-6_family-15326";Tend="1345";Tstart="860";shortTE="F";uid="3d39162b-5054-44f4-a0d6-3d86fd3d16b2"
CM017799.1	RepeatMasker	DNA	2089043	2089500	737	+	.	ID="DNAX-2_AP";Tend="467";Tstart="1";shortTE="F";uid="d3605ee2-6d4f-4900-b440-824e0da018ad"
CM017799.1	RepeatMasker	Unknown	37312668	37313402	3313	+	.	ID="RND-6_FAMILY-24205";Tend="1305";Tstart="550";shortTE="F";uid="fdf0e98e-053d-4b35-93e6-768a5f4dc6bf"
CM017799.1	RepeatMasker	Unknown	19513152	19518463	21715	+	.	ID="RND-1_FAMILY-0";Tend="6581";Tstart="2326";shortTE="F";uid="0f5f72b1-81f7-4b25-8d39-b2773810e3ad"
CM017799.1	RepeatMasker	Unknown	10576593	10576876	2008	+	.	ID="RND-4_FAMILY-42";Tend="1232";Tstart="967";shortTE="F";uid="e3cc426a-6b05-47ae-b24f-9f12ab2738ab"
CM017799.1	RepeatMasker	Unknown	33763996	33764131	575	+	.	ID="RND-6_FAMILY-57";Tend="1205";Tstart="1071";shortTE="F";uid="ee70f95f-ddb6-43d5-91d9-18c7cd5c32ef"
CM017799.1	RepeatMasker	DNA/hAT?	7778081	7778261	904	+	.	ID="RND-6_FAMILY-1465";TEgroup="ctg_3%7CRND-6_FAMILY-1465%7C4";Tend="2351";Tstart="1781";shortTE="F";uid="4e45052d-9338-4832-a496-5b2fea00049b"
CM017799.1	RepeatMasker	DNA/hAT-hAT19	26075595	26075847	515	+	.	ID="HAT-N5_AP";Tend="666";Tstart="412";shortTE="F";uid="c4c12459-10b9-4c35-9389-cdb166d8d78c"
CM017799.1	RepeatMasker	RC/Helitron	24725326	24725505	876	+	.	ID="RND-6_FAMILY-4945";Tend="1376";Tstart="1177";shortTE="F";uid="416ef15c-e4ac-4f77-a46c-c6ee6fe5e37b"
CM017799.1	RepeatMasker	DNA/TcMar-Pogo	2837756	2837987	641	+	.	ID="RND-6_FAMILY-1493";Tend="1330";Tstart="1076";shortTE="F";uid="bea197ac-c6d0-442c-8d01-8dd6c047ad98"
CM017799.1	RepeatMasker	Unknown	14678912	14679081	952	+	.	ID="RND-4_FAMILY-1213";Tend="1136";Tstart="974";shortTE="F";uid="aede4a0c-3d45-4c2e-8666-1fbc17f8eb95"
CM017799.1	RepeatMasker	LINE/L2	789752	790288	978	+	.	ID="RND-6_FAMILY-825";Tend="2529";Tstart="1978";shortTE="F";uid="7827e5fa-99c0-4a32-a371-8cd148ed69c5"
CM017799.1	RepeatMasker	Unknown	21081541	21081813	948	+	.	ID="RND-6_FAMILY-20183";Tend="1170";Tstart="944";shortTE="F";uid="fa09564e-26d6-45f5-b78d-6ba10eb80423"
CM017799.1	RepeatMasker	DNA	6481764	6482318	750	+	.	ID="TTAA4B_AP";TEgroup="ctg_3%7CTTAA4B_AP%7C2";Tend="430";Tstart="1";shortTE="F";uid="1bda2cbf-9b80-4069-abe7-c64f176d2dd7"
CM017799.1	RepeatMasker	Unknown	31929295	31929670	1987	+	.	ID="RND-4_FAMILY-2307";Tend="1341";Tstart="953";shortTE="F";uid="32eac7e1-4fd2-4f12-bf8f-9fa8de514162"
CM017799.1	RepeatMasker	DNA/hAT-Tip100	29046115	29049274	33316	+	.	ID="RND-5_FAMILY-1671";Tend="3219";Tstart="7";shortTE="F";uid="3789e5ee-a0f5-4b95-9a6f-b338c55b48bb"
CM017799.1	RepeatMasker	Unknown	5435185	5435572	2345	+	.	ID="RND-4_FAMILY-2062";Tend="1282";Tstart="898";shortTE="F";uid="6e2c5720-b1d9-48cd-8787-bad8043fe8f5"
CM017799.1	RepeatMasker	DNA/hAT-Ac	29632127	29632380	1040	+	.	ID="RND-5_FAMILY-5275";Tend="1450";Tstart="1178";shortTE="F";uid="8a54a86b-7b70-4231-ab19-7e30d8da5566"
CM017799.1	RepeatMasker	DNA/hAT?	31101378	31101934	2412	+	.	ID="RND-6_FAMILY-25429";Tend="923";Tstart="420";shortTE="F";uid="b17d86ad-fe30-43c4-a353-251c1794b76b"
CM017799.1	RepeatMasker	Unknown	12830490	12831009	1989	+	.	ID="RND-6_FAMILY-155";Tend="1317";Tstart="783";shortTE="F";uid="d2374718-dbec-4abf-9d08-c1288a74c0c4"
CM017799.1	RepeatMasker	Unknown	31797650	31798536	6300	+	.	ID="RND-1_FAMILY-88";Tend="1866";Tstart="965";shortTE="F";uid="e50bc5fb-0849-4b8f-bc63-36ee4d80d1db"
CM017799.1	RepeatMasker	LTR/Gypsy	37812301	37818822	49122	+	.	ID="RND-5_FAMILY-5223";Tend="7023";Tstart="646";shortTE="F";uid="aa12bf50-e80b-4067-9181-d0a6c1587311"
CM017799.1	RepeatMasker	DNA	23891551	23891677	622	+	.	ID="DNA3-2_AP";Tend="126";Tstart="1";shortTE="F";uid="805e4824-e522-4e8a-90b2-8900c19f1c53"
CM017799.1	RepeatMasker	LINE/I-Jockey	7826286	7827230	6072	+	.	ID="VINGI-1_APIS";Tend="2165";Tstart="1186";shortTE="F";uid="0118213e-f3c2-4794-8efa-7c6a62e3ff86"
CM017799.1	RepeatMasker	LINE/L2	14053087	14053337	1991	+	.	ID="RND-5_FAMILY-1788";Tend="1449";Tstart="1199";shortTE="F";uid="5d1d45a3-53f7-48ea-bb74-8da0dff4bbab"
CM017799.1	RepeatMasker	DNA	19825921	19826161	601	+	.	ID="RND-5_FAMILY-2364";TEgroup="ctg_3%7CRND-5_FAMILY-2364%7C7";Tend="2060";Tstart="522";shortTE="F";uid="106b6310-fcde-4d23-8ea8-24d8cb86fbbb"
CM017799.1	RepeatMasker	DNA/Kolobok-E	10519691	10520291	3883	+	.	ID="RND-6_FAMILY-15326";Tend="1750";Tstart="1130";shortTE="F";uid="5317f547-ac34-436b-9043-2797eec329d5"
CM017799.1	RepeatMasker	Retroposon?	762913	763485	1214	+	.	ID="SINE2-1_AP";Tend="1770";Tstart="1195";shortTE="F";uid="54ee7ee4-6f14-4936-8aeb-a65ce844f1bc"
CM017799.1	RepeatMasker	DNA/Kolobok-E	24488658	24489054	1375	+	.	ID="RND-6_FAMILY-4142";TEgroup="ctg_3%7CRND-6_FAMILY-4142%7C1";Tend="1713";Tstart="1089";shortTE="F";uid="ae1d6e9d-374c-4167-8a1e-d12b6ab2f6db"
CM017799.1	RepeatMasker	Retroposon?	30558904	30559070	486	+	.	ID="RND-5_FAMILY-7389";Tend="2905";Tstart="2740";shortTE="F";uid="676491c8-c962-4f05-94fd-45a4aa370a52"
CM017799.1	RepeatMasker	DNA	18292041	18292353	696	+	.	ID="DNA4-2_AP";Tend="687";Tstart="417";shortTE="F";uid="3422bdc2-4531-45c4-8ae2-8ccab596f3e0"
CM017799.1	RepeatMasker	DNA	5791635	5791995	1220	+	.	ID="ttaa3c_ap";Tend="423";Tstart="109";shortTE="F";uid="2bcebec6-4f3c-48aa-a574-cb925398f0c6"
CM017799.1	RepeatMasker	Unknown	25211091	25211935	4954	+	.	ID="RND-6_FAMILY-9080";Tend="2221";Tstart="1418";shortTE="F";uid="609e470e-074c-462b-888e-56b11c9368cc"
CM017799.1	RepeatMasker	DNA/hAT-Charlie	34434903	34435050	563	+	.	ID="RND-4_FAMILY-59";Tend="1246";Tstart="1104";shortTE="F";uid="7037b199-bfe2-45e6-9dc2-f7b29e9b2e4b"
CM017799.1	RepeatMasker	Unknown	15856454	15856678	1738	+	.	ID="RND-1_FAMILY-44";Tend="1142";Tstart="919";shortTE="F";uid="e02853b4-d4e5-4eab-a548-3be789044874"
CM017799.1	RepeatMasker	DNA/Kolobok-T2	23872276	23872583	669	+	.	ID="KOLOBOK-2_AP";TEgroup="ctg_3%7CKOLOBOK-2_AP%7C5";Tend="3856";Tstart="3663";shortTE="F";uid="365cd52b-837f-4e35-a7ab-d8208f020bc4"
CM017799.1	RepeatMasker	DNA/Kolobok-E	974762	976164	9937	+	.	ID="RND-6_FAMILY-15326";Tend="2307";Tstart="856";shortTE="F";uid="e5da5011-78b7-438a-9047-db7023b236dd"
CM017799.1	RepeatMasker	DNA/Ginger-1	15855045	15855198	838	+	.	ID="RND-6_FAMILY-23998";Tend="1503";Tstart="1352";shortTE="F";uid="a0238508-a664-4256-91ec-4ca0df5a76b4"
CM017799.1	RepeatMasker	Unknown	31120487	31120635	723	+	.	ID="RND-5_FAMILY-3300";Tend="1674";Tstart="1509";shortTE="F";uid="27635213-5251-4211-876c-9276b51d97c1"
CM017799.1	RepeatMasker	DNA	30137003	30137229	1400	+	.	ID="TTAA3_AP";Tend="420";Tstart="196";shortTE="F";uid="bc21b5a8-1d9e-4eb1-820b-0028c2c4d8ba"
CM017799.1	RepeatMasker	LINE/R1	18945330	18945662	1472	+	.	ID="RND-5_FAMILY-3979";Tend="1301";Tstart="939";shortTE="F";uid="89ed29c7-8945-4e44-a3cd-82ef49ce16e7"
CM017799.1	RepeatMasker	DNA/hAT	19678625	19680829	6608	+	.	ID="rnd-1_family-117";Tend="5760";Tstart="4344";shortTE="F";uid="4cd321c1-6593-46da-b61c-f734667744fe"
CM017799.1	RepeatMasker	Unknown	16991539	16992054	3916	+	.	ID="RND-6_FAMILY-836";Tend="1439";Tstart="914";shortTE="F";uid="2c0d46cd-aa73-41d7-b836-65487d22b9a4"
CM017799.1	RepeatMasker	DNA	26650123	26650263	662	+	.	ID="RND-1_FAMILY-271";Tend="771";Tstart="636";shortTE="F";uid="800347d7-89c2-4756-8e53-856d2052ecc8"
CM017799.1	RepeatMasker	DNA/TcMar-m44	27605592	27605746	628	+	.	ID="dnax-3b_ap";Tend="138";Tstart="1";shortTE="F";uid="bee73b60-ae35-446e-9959-5b5dcf0b5f39"
CM017799.1	RepeatMasker	Unknown	36685339	36685532	652	+	.	ID="RND-1_FAMILY-44";Tend="1240";Tstart="1048";shortTE="F";uid="73fe0995-1792-42b5-88d8-a6f1a01d80dc"
CM017799.1	RepeatMasker	LINE/I-Jockey	17309182	17309344	923	+	.	ID="RND-1_FAMILY-195";Tend="944";Tstart="782";shortTE="F";uid="0021f26c-79ca-49ae-9930-2c63ff121f14"
CM017799.1	RepeatMasker	DNA	19476856	19478994	23928	+	.	ID="rnd-5_family-2248";Tend="5821";Tstart="2035";shortTE="F";uid="83d072ac-fd1e-4678-bc10-f4f92762e4c6"
CM017799.1	RepeatMasker	DNA/Kolobok-E	3074010	3074590	843	+	.	ID="RND-5_FAMILY-2786";TEgroup="ctg_3%7CRND-5_FAMILY-2786%7C1";Tend="1280";Tstart="775";shortTE="F";uid="c4c35739-20b6-406e-8439-092608f7a846"
CM017799.1	RepeatMasker	DNA/hAT-Ac	6513182	6513607	1546	+	.	ID="RND-6_FAMILY-18658";Tend="1266";Tstart="835";shortTE="F";uid="1d54dac8-63f7-4f30-8e7d-89496adb8868"
CM017799.1	RepeatMasker	Unknown	26659682	26659843	515	+	.	ID="RND-5_FAMILY-313";Tend="1020";Tstart="845";shortTE="F";uid="fc0d88ea-1f1f-4100-8b27-a00545af740b"
CM017799.1	RepeatMasker	LINE/I-Jockey	15196626	15197150	4188	+	.	ID="RND-1_FAMILY-151";Tend="1581";Tstart="1060";shortTE="F";uid="1f20ab13-baa6-4983-b06d-4b8930c3d296"
CM017799.1	RepeatMasker	LINE/I-Jockey	15516596	15517389	1208	+	.	ID="RND-5_FAMILY-2775";Tend="2444";Tstart="1657";shortTE="F";uid="75ba6239-1151-4e43-9a1b-8fb25a02f0c0"
CM017799.1	RepeatMasker	DNA	16685301	16685429	666	+	.	ID="RND-6_FAMILY-18927";Tend="2243";Tstart="2113";shortTE="F";uid="5fd00b38-60b7-4a31-b43e-24dd0578c417"
CM017799.1	RepeatMasker	DNA/hAT	18181416	18183147	5976	+	.	ID="RND-1_FAMILY-117";Tend="5738";Tstart="3907";shortTE="F";uid="66e2e18a-d96f-46d0-8cd3-6398881bf48b"
CM017799.1	RepeatMasker	Unknown	12757767	12758278	3254	+	.	ID="RND-1_FAMILY-76";Tend="1492";Tstart="963";shortTE="F";uid="64187660-e8a9-4d45-a51c-c8b4e97c71c0"
CM017799.1	RepeatMasker	DNA/TcMar-Fot1	16685939	16686360	2813	+	.	ID="RND-6_FAMILY-4794";Tend="1118";Tstart="699";shortTE="F";uid="24d5e36e-43f0-446c-8b2c-d7eec26bf9f5"
CM017799.1	RepeatMasker	RC/Helitron	10470808	10471289	4337	+	.	ID="RND-1_FAMILY-264";Tend="1072";Tstart="591";shortTE="F";uid="8129a22d-397b-420d-80b3-d3d36a9deab0"
CM017799.1	RepeatMasker	DNA	26615914	26616249	2067	+	.	ID="TTAA5_AP";Tend="335";Tstart="1";shortTE="F";uid="bcef64f7-2e8e-4414-8f12-6330f38eadd5"
CM017799.1	RepeatMasker	DNA/Kolobok-E	5431278	5432187	5586	+	.	ID="RND-5_FAMILY-12007";Tend="1832";Tstart="927";shortTE="F";uid="a6af1485-321d-4af7-b65e-babe327d7ec0"
CM017799.1	RepeatMasker	DNA	368804	369146	1023	+	.	ID="DNA4-2_AP";Tend="340";Tstart="5";shortTE="F";uid="0e4806d8-99b4-4452-9112-69074016ed9f"
CM017799.1	RepeatMasker	RC/Helitron	7914439	7914693	993	+	.	ID="RND-6_FAMILY-33941";Tend="423";Tstart="189";shortTE="F";uid="0895e92a-41b2-4816-889b-cb25165a12d8"
CM017799.1	RepeatMasker	Retroposon?	29399869	29400119	545	+	.	ID="RND-6_FAMILY-18748";Tend="1037";Tstart="822";shortTE="F";uid="07cf23e1-4853-4763-acce-29fa8eef7489"
CM017799.1	RepeatMasker	LINE/I-Jockey	30142045	30142278	1735	+	.	ID="RND-5_FAMILY-2151";Tend="1635";Tstart="1409";shortTE="F";uid="f02318a1-4b35-4350-91ef-7f93a5d61043"
CM017799.1	RepeatMasker	DNA	36735624	36736287	5105	+	.	ID="RND-5_FAMILY-3783";Tend="2661";Tstart="1997";shortTE="F";uid="2d7b75b9-5f43-4160-8ab3-4de8a01fc522"
CM017799.1	RepeatMasker	DNA	30247591	30247814	837	+	.	ID="DNA4-3_AP";Tend="637";Tstart="399";shortTE="F";uid="6fb30e91-096f-4b76-8e76-a29b766bd418"
CM017799.1	RepeatMasker	Unknown	12315738	12316318	2675	+	.	ID="RND-4_FAMILY-195";Tend="1389";Tstart="703";shortTE="F";uid="979222d1-d226-4a3d-81a4-73931de704da"
CM017799.1	RepeatMasker	DNA/hAT	32140683	32141124	3902	+	.	ID="RND-1_FAMILY-222";Tend="1346";Tstart="904";shortTE="F";uid="73974426-8163-42de-b7e2-26c19317d1af"
CM017799.1	RepeatMasker	Retroposon?	9883398	9883980	879	+	.	ID="RND-5_FAMILY-2304";Tend="642";Tstart="69";shortTE="F";uid="c461d62e-0882-43cb-a5ad-d12deae04d6c"
CM017799.1	RepeatMasker	Unknown	25711280	25711520	1081	+	.	ID="RND-1_FAMILY-108";Tend="1757";Tstart="1498";shortTE="F";uid="5c37170e-fe0f-4b31-9668-ab27c6267f78"
CM017799.1	RepeatMasker	DNA/hAT-Tip100	23814334	23814559	513	+	.	ID="RND-6_FAMILY-12733";Tend="1541";Tstart="1336";shortTE="F";uid="590450e8-443c-49e4-a159-363a436f38a9"
CM017799.1	RepeatMasker	DNA/hAT	4308280	4308461	567	+	.	ID="RND-5_FAMILY-811";Tend="1886";Tstart="1706";shortTE="F";uid="eb8b75b5-ae33-4fc9-aaf6-5cc2fb019831"
CM017799.1	RepeatMasker	Unknown	27435079	27435391	815	+	.	ID="RND-6_FAMILY-8261";Tend="1169";Tstart="879";shortTE="F";uid="6050a98e-02a5-4693-8f74-85893886253c"
CM017799.1	RepeatMasker	Unknown	37126205	37127301	8967	+	.	ID="RND-5_FAMILY-313";Tend="1939";Tstart="831";shortTE="F";uid="14a354d0-e92c-4782-9114-11000eed308c"
CM017799.1	RepeatMasker	DNA/Ginger-1	32723183	32723668	1277	+	.	ID="rnd-6_family-9178";Tend="1614";Tstart="904";shortTE="F";uid="56a7c0f3-0c69-45ac-94d8-ccc7c635b620"
CM017799.1	RepeatMasker	DNA/Ginger-1	35639230	35639662	1568	+	.	ID="RND-6_FAMILY-3353";Tend="2257";Tstart="1816";shortTE="F";uid="5c99e580-37df-4732-b1fa-f45225500f13"
CM017799.1	RepeatMasker	DNA/hAT	11473597	11473758	454	+	.	ID="RND-5_FAMILY-343";Tend="1388";Tstart="1232";shortTE="F";uid="13df373e-223b-4e8d-935b-48a42cc57f74"
CM017799.1	RepeatMasker	DNA	1001949	1002239	1407	+	.	ID="RND-6_FAMILY-9659";Tend="1459";Tstart="1182";shortTE="F";uid="b22e77d9-3f42-4dd7-ace2-96a9d52a931a"
CM017799.1	RepeatMasker	LINE/CR1	11137065	11137210	566	+	.	ID="RND-6_FAMILY-700";Tend="1844";Tstart="1709";shortTE="F";uid="fc10e85d-1822-4074-a087-c5e7901fb4c8"
CM017799.1	RepeatMasker	Unknown	963980	964105	723	+	.	ID="RND-5_FAMILY-3917";Tend="1116";Tstart="983";shortTE="F";uid="66882c83-1b3d-4e6a-8dd7-158e7f8756d1"
CM017799.1	RepeatMasker	DNA/MULE-MuDR	26029032	26029143	493	+	.	ID="RND-5_FAMILY-810";Tend="4026";Tstart="3742";shortTE="F";uid="8352188a-52a5-4738-b2e2-7a85d2e579f7"
CM017799.1	RepeatMasker	DNA/hAT-Charlie	18156523	18157009	2567	+	.	ID="DNA8-51_AP";Tend="507";Tstart="1";shortTE="F";uid="32fad960-fcfb-4f12-8881-b1ca377ab671"
CM017799.1	RepeatMasker	DNA/Ginger-1	5839484	5839783	980	+	.	ID="RND-6_FAMILY-3353";Tend="2331";Tstart="2005";shortTE="F";uid="056578df-6c91-4539-b292-7ec91a4a8373"
CM017799.1	RepeatMasker	DNA/Kolobok-E	36864938	36865960	3632	+	.	ID="KOLOBOKE-2_AP";Tend="2211";Tstart="1114";shortTE="F";uid="9b248db4-6d6c-47f7-b0d5-341785567dc5"
CM017799.1	RepeatMasker	DNA/Ginger-1	26945065	26945820	3020	+	.	ID="RND-6_FAMILY-566";Tend="1632";Tstart="876";shortTE="F";uid="e4de9592-a225-4d8e-875f-803e61824a22"
CM017799.1	RepeatMasker	DNA/hAT-hAT19	15037002	15037151	747	+	.	ID="DNA8-50_AP";Tend="552";Tstart="401";shortTE="F";uid="43454a9b-98ea-4969-9fbe-e04ae619c8a4"
CM017799.1	RepeatMasker	DNA/Kolobok-E	25058510	25058787	1489	+	.	ID="RND-6_FAMILY-15326";Tend="1149";Tstart="854";shortTE="F";uid="a9d97303-0624-4a2c-ae8e-c4140697a6e9"
CM017799.1	RepeatMasker	DNA	35741778	35742150	2299	+	.	ID="RND-5_FAMILY-199";Tend="1616";Tstart="1249";shortTE="F";uid="17aa0530-a618-4936-a030-c35f618cdfdd"
CM017799.1	RepeatMasker	DNA	32134684	32134907	1343	+	.	ID="ttaa3b_ap";Tend="222";Tstart="1";shortTE="F";uid="b7b134f6-5fbb-42b0-bac7-c8dac41ca0ad"
CM017799.1	RepeatMasker	DNA/Kolobok-E	631373	631779	2353	+	.	ID="RND-6_FAMILY-1365";Tend="3002";Tstart="2592";shortTE="F";uid="57c3f445-548e-4d3f-8802-30511a4d6be4"
CM017799.1	RepeatMasker	DNA/Kolobok-E	34853787	34854007	897	+	.	ID="RND-6_FAMILY-982";Tend="3100";Tstart="2878";shortTE="F";uid="e8780296-96d4-40d7-a39d-062a3c098cb7"
CM017799.1	RepeatMasker	DNA/hAT-Ac	2158724	2159074	1256	+	.	ID="RND-6_FAMILY-12247";Tend="1203";Tstart="830";shortTE="F";uid="ae6dcb63-f7b1-4520-93cf-8bcee0806cd3"
CM017799.1	RepeatMasker	RC/Helitron	1099645	1099814	824	+	.	ID="RND-3_FAMILY-395";Tend="1166";Tstart="999";shortTE="F";uid="453c4b48-7bee-4365-90c4-b972b78c0ea8"
CM017799.1	RepeatMasker	Unknown	22994947	22995072	682	+	.	ID="RND-1_FAMILY-298";Tend="1089";Tstart="958";shortTE="F";uid="31501a0f-ba77-4766-beda-88748e104567"
CM017799.1	RepeatMasker	DNA	4918756	4918950	407	+	.	ID="TTAA2D_AP";Tend="361";Tstart="173";shortTE="F";uid="96718648-e11e-4463-b013-6b35f2e85608"
CM017799.1	RepeatMasker	RC/Helitron	34015302	34015432	894	+	.	ID="RND-6_FAMILY-8702";Tend="1171";Tstart="938";shortTE="F";uid="5cde48a9-2716-4d22-8977-3f7c78041e6a"
CM017799.1	RepeatMasker	DNA/hAT	13910522	13915009	27830	+	.	ID="RND-1_FAMILY-83";Tend="5349";Tstart="817";shortTE="F";uid="855b0468-7fc3-4680-b8dc-2afdc18c18b7"
CM017799.1	RepeatMasker	DNA	33651610	33652228	1068	+	.	ID="DNA4-2_AP";Tend="649";Tstart="1";shortTE="F";uid="92b9ccfd-8d68-4552-9dcc-c56585f40bba"
CM017799.1	RepeatMasker	DNA/Kolobok-E	18215902	18216237	1469	+	.	ID="RND-5_FAMILY-2069";Tend="1254";Tstart="911";shortTE="F";uid="3d99b407-be31-48e6-b1b6-c022d979765e"
CM017799.1	RepeatMasker	DNA/Ginger-1	31059185	31059588	2523	+	.	ID="RND-6_FAMILY-1840";Tend="1210";Tstart="804";shortTE="F";uid="52b237ae-ad50-4189-bcec-f0c2dac3a832"
CM017799.1	RepeatMasker	Retroposon?	15928017	15928119	434	+	.	ID="RND-6_FAMILY-18748";Tend="922";Tstart="820";shortTE="F";uid="d360b0cd-04c4-4b3e-b581-f89d50c492d7"
CM017799.1	RepeatMasker	DNA	29976510	29976913	634	+	.	ID="DNA4-2_AP";Tend="491";Tstart="101";shortTE="F";uid="695810b5-95ee-461a-8fe8-f11ed2388e57"
CM017799.1	RepeatMasker	DNA/Ginger-1	7292892	7293192	2053	+	.	ID="RND-6_FAMILY-649";Tend="2354";Tstart="2063";shortTE="F";uid="0f93f4e1-56a1-4420-ad13-f537c8663e46"
CM017799.1	RepeatMasker	DNA/hAT	30654879	30655779	6739	+	.	ID="RND-5_FAMILY-811";Tend="1893";Tstart="992";shortTE="F";uid="e99a6e41-d39c-4a91-ba7b-7a0ca3cfff03"
CM017799.1	RepeatMasker	RC/Helitron	19006565	19006899	2154	+	.	ID="RND-6_FAMILY-6196";Tend="1558";Tstart="1230";shortTE="F";uid="b3081636-92fb-4f54-93b6-b23df14f803e"
CM017799.1	RepeatMasker	LTR/Gypsy	10306014	10306164	484	+	.	ID="RND-6_FAMILY-2045";Tend="462";Tstart="321";shortTE="F";uid="05e528af-46bb-47d7-9ba9-1e8452df6392"
CM017799.1	RepeatMasker	Retroposon?	8299977	8300384	585	+	.	ID="RND-6_FAMILY-1454";Tend="1292";Tstart="881";shortTE="F";uid="a65ecf1c-806d-40d1-ae57-542bd994849d"
CM017799.1	RepeatMasker	RC/Helitron	32677717	32677860	1058	+	.	ID="RND-3_FAMILY-395";Tend="1534";Tstart="1391";shortTE="F";uid="1ccf2e58-9621-4706-a12f-d48f7ef4681a"
CM017799.1	RepeatMasker	DNA/hAT-Tip100	24151088	24151264	811	+	.	ID="RND-4_FAMILY-77";Tend="1102";Tstart="929";shortTE="F";uid="e34afbba-88ad-4e33-a7d0-4450831eaee7"
CM017799.1	RepeatMasker	RC/Helitron	17441010	17441217	942	+	.	ID="RND-3_FAMILY-395";Tend="1114";Tstart="910";shortTE="F";uid="b07c2d77-29a4-412a-9faa-1dc17b286f93"
CM017799.1	RepeatMasker	DNA	25080421	25080899	1396	+	.	ID="DNA4-3_AP";Tend="637";Tstart="145";shortTE="F";uid="14a9a602-6903-4c23-9443-2f11f619366f"
CM017799.1	RepeatMasker	Unknown	12436298	12436486	1126	+	.	ID="RND-6_FAMILY-25934";Tend="1107";Tstart="894";shortTE="F";uid="6483bd0d-bcf1-426b-ac9f-fd855d005b90"
CM017799.1	RepeatMasker	RC/Helitron	9663481	9663616	493	+	.	ID="RND-5_FAMILY-3092";Tend="857";Tstart="729";shortTE="F";uid="04e1a0e1-090a-4155-8fc2-529338092786"
CM017799.1	RepeatMasker	DNA/P	32577719	32577945	1352	+	.	ID="DNA8-26_AP";Tend="246";Tstart="2";shortTE="F";uid="df8d6090-4d53-490b-b082-35a54881a4de"
CM017799.1	RepeatMasker	DNA	14210469	14210750	480	+	.	ID="TTAA22_AP";Tend="270";Tstart="2";shortTE="F";uid="b47c30e9-a527-4205-a2e9-c40a8a6b8b45"
CM017799.1	RepeatMasker	DNA/Kolobok-E	3193787	3194321	973	+	.	ID="RND-1_FAMILY-155";Tend="1402";Tstart="837";shortTE="F";uid="68cdd558-5f62-413d-8581-0383c35ef0d0"
CM017799.1	RepeatMasker	Retroposon?	21295097	21295198	420	+	.	ID="RND-4_FAMILY-346";Tend="1427";Tstart="1321";shortTE="F";uid="971c6957-25ae-4924-94aa-e0846e806f95"
CM017799.1	RepeatMasker	DNA/hAT?	29114572	29114682	430	+	.	ID="RND-4_FAMILY-875";Tend="1180";Tstart="1060";shortTE="F";uid="58f77574-a143-4f0c-9b70-ca715292c3b8"
CM017799.1	RepeatMasker	DNA/Kolobok-E	9532463	9533198	6293	+	.	ID="RND-6_FAMILY-15326";Tend="1823";Tstart="1081";shortTE="F";uid="fe61a2a4-d9de-4ea0-b80f-edc1b61533ad"
CM017799.1	RepeatMasker	DNA	33949616	33950019	1608	+	.	ID="dna4-1_ap";Tend="814";Tstart="321";shortTE="F";uid="728b2b84-3e58-4c34-aef9-388335ee6ee0"
CM017799.1	RepeatMasker	DNA/Kolobok-E	32725238	32725435	672	+	.	ID="RND-5_FAMILY-4702";Tend="2349";Tstart="2151";shortTE="F";uid="0439c73e-eaef-449e-8060-fc4eb9d528e6"
CM017799.1	RepeatMasker	Unknown	20253966	20254229	972	+	.	ID="RND-6_FAMILY-21738";Tend="3114";Tstart="2828";shortTE="F";uid="af003cb9-1d96-4583-ac5a-7a0abed609af"
CM017799.1	RepeatMasker	Retroposon?	30677654	30677868	407	+	.	ID="SINE2-2_AP";Tend="878";Tstart="671";shortTE="F";uid="06cc4859-22d5-473a-b92d-2a29fd16946f"
CM017799.1	RepeatMasker	DNA/MULE-MuDR	9575441	9575636	792	+	.	ID="DNA8-28B_AP";Tend="594";Tstart="393";shortTE="F";uid="5175d521-17c1-47ee-9cb8-d6cd9ed160e1"
CM017799.1	RepeatMasker	DNA/Kolobok-E	33010915	33011281	699	+	.	ID="RND-6_FAMILY-1789";Tend="1517";Tstart="1158";shortTE="F";uid="749f243d-76d0-493c-be13-2442c375a41b"
CM017799.1	RepeatMasker	DNA/hAT	7000692	7000904	1123	+	.	ID="RND-1_FAMILY-3";Tend="2332";Tstart="2146";shortTE="F";uid="b8ba704f-95bf-4e83-814d-8118684a6b14"
CM017799.1	RepeatMasker	Retroposon?	6240062	6240299	896	+	.	ID="RND-6_FAMILY-2964";Tend="1223";Tstart="939";shortTE="F";uid="b572f2ff-005b-4b29-a143-3091f4010e84"
CM017799.1	RepeatMasker	DNA/Kolobok-E	30463251	30464143	4610	+	.	ID="RND-6_FAMILY-11365";Tend="2240";Tstart="1255";shortTE="F";uid="4a980418-80c8-4cd2-8424-6eca45a32f02"
CM017799.1	RepeatMasker	Unknown	18973664	18973793	651	+	.	ID="RND-5_FAMILY-1201";Tend="1226";Tstart="1086";shortTE="F";uid="9f60f07d-cf11-4348-b54a-903347a0b99c"
CM017799.1	RepeatMasker	DNA/Kolobok-E	16524305	16525108	3004	+	.	ID="rnd-6_family-14191";Tend="1497";Tstart="799";shortTE="F";uid="302959ee-f936-4945-80ff-adc7b3d327ad"
CM017799.1	RepeatMasker	DNA/Kolobok-E	1670428	1671294	5942	+	.	ID="RND-5_FAMILY-12007";Tend="1832";Tstart="927";shortTE="F";uid="6c65c0d7-fd39-4da1-8a26-68cea84f85ab"
CM017799.1	RepeatMasker	DNA/hAT-Tip100	22135091	22135621	1677	+	.	ID="RND-6_FAMILY-4692";Tend="1620";Tstart="1076";shortTE="F";uid="c931bbe0-b242-4481-9e95-94026edc03f4"
CM017799.1	RepeatMasker	Retroposon?	18580933	18581353	1456	+	.	ID="RND-5_FAMILY-8610";Tend="1559";Tstart="1149";shortTE="F";uid="1363b927-f549-4791-8c79-7af2e66d2c7c"
CM017799.1	RepeatMasker	DNA/Ginger	17041891	17041992	440	+	.	ID="RND-5_FAMILY-4104";Tend="1046";Tstart="941";shortTE="F";uid="4443aab4-e560-4856-89a1-b1d3c1486de5"
CM017799.1	RepeatMasker	DNA/Kolobok-E	4380751	4381034	553	+	.	ID="KOLOBOKE-2_AP";Tend="2110";Tstart="1818";shortTE="F";uid="cbb0d734-1e8b-4fc1-846a-1836f1114594"
CM017799.1	RepeatMasker	Retroposon?	34917694	34917940	936	+	.	ID="RND-6_FAMILY-9961";Tend="1565";Tstart="1376";shortTE="F";uid="72d04177-ab23-4b49-9ba7-068d4299b9e9"
CM017799.1	RepeatMasker	LINE/L2	31655604	31655780	536	+	.	ID="RND-5_FAMILY-2540";Tend="1040";Tstart="871";shortTE="F";uid="adc8f244-dd44-4c9f-aa35-117e95f57441"
CM017799.1	RepeatMasker	DNA/Kolobok-E	8300341	8300872	1387	+	.	ID="rnd-6_family-11365";Tend="2242";Tstart="1611";shortTE="F";uid="7092e99c-f916-41ef-87e3-9d0c41d29ea4"
CM017799.1	RepeatMasker	DNA/Ginger	9878220	9878650	2905	+	.	ID="RND-6_FAMILY-7638";Tend="1278";Tstart="840";shortTE="F";uid="1f084276-5ee2-4537-b92e-abc561a47ca0"
CM017799.1	RepeatMasker	LTR	22474928	22475587	756	+	.	ID="RND-6_FAMILY-10644";TEgroup="ctg_3%7CRND-6_FAMILY-10644%7C7";Tend="963";Tstart="173";shortTE="F";uid="d8fabac3-545a-4925-a760-3461ec423e3a"
CM017799.1	RepeatMasker	DNA	28401888	28402007	459	+	.	ID="RND-6_FAMILY-18927";Tend="2240";Tstart="2128";shortTE="F";uid="3e3e4514-92cb-43d1-91af-4e26fe46eeaa"
CM017799.1	RepeatMasker	Unknown	26460487	26460606	514	+	.	ID="RND-4_FAMILY-267";Tend="1505";Tstart="1394";shortTE="F";uid="91d4b62a-1be6-4b4a-8a1f-a252b2a9caff"
CM017799.1	RepeatMasker	DNA	31983618	31984313	1796	+	.	ID="DNA4-2_AP";Tend="717";Tstart="2";shortTE="F";uid="fabd8a61-e22f-405c-9dbc-9519fc461bec"
CM017799.1	RepeatMasker	DNA	13651879	13652139	1479	+	.	ID="DNA8-31_AP";Tend="494";Tstart="239";shortTE="F";uid="033a0f43-cb06-40a1-8f09-628ad85e00b5"
CM017799.1	RepeatMasker	Unknown	4844838	4845302	1978	+	.	ID="RND-1_FAMILY-228";Tend="1417";Tstart="945";shortTE="F";uid="005066d6-c3df-4c2c-b469-4c1687370404"
CM017799.1	RepeatMasker	Unknown	20978347	20978698	1821	+	.	ID="RND-1_FAMILY-245";Tend="1383";Tstart="1019";shortTE="F";uid="5b9e9854-30a0-432d-ac25-392a9609c8a0"
CM017799.1	RepeatMasker	DNA/Kolobok-E	29567684	29567900	1464	+	.	ID="RND-6_FAMILY-15326";Tend="2331";Tstart="2117";shortTE="F";uid="f0bc643b-b1d8-41d2-b950-f5d8e02905c0"
CM017799.1	RepeatMasker	Unknown	25111822	25112101	1480	+	.	ID="RND-4_FAMILY-42";Tend="1248";Tstart="970";shortTE="F";uid="afe6126b-5c06-41bd-b15b-f49cab834ec7"
CM017799.1	RepeatMasker	DNA/Ginger-1	21661427	21661601	491	+	.	ID="RND-6_FAMILY-566";Tend="2325";Tstart="2153";shortTE="F";uid="121c905a-6aa8-42d6-87a6-13586fc2bddf"
CM017799.1	RepeatMasker	Retroposon?	8255435	8255651	846	+	.	ID="RND-6_FAMILY-9961";Tend="1829";Tstart="1622";shortTE="F";uid="20c6314b-52bb-49c6-ad62-e634650e2357"
CM017799.1	RepeatMasker	Unknown	11080768	11081238	1593	+	.	ID="RND-1_FAMILY-243";Tend="1184";Tstart="727";shortTE="F";uid="93abc69d-4748-4f23-9793-2138df21cc86"
CM017799.1	RepeatMasker	DNA	16945499	16945961	1276	+	.	ID="TTAA2D_AP";Tend="429";Tstart="1";shortTE="F";uid="ee34e4a3-f36a-4c00-a555-821cdd122d95"
CM017799.1	RepeatMasker	Unknown	27226918	27227203	2075	+	.	ID="RND-5_FAMILY-5715";Tend="1160";Tstart="876";shortTE="F";uid="87f87dcd-e76e-4c65-bcf4-aa18b4e9b163"
CM017799.1	RepeatMasker	Unknown	7634751	7635146	2277	+	.	ID="RND-5_FAMILY-1337";Tend="1428";Tstart="963";shortTE="F";uid="e0026bbb-7576-42a8-990b-c45a52384ae2"
CM017799.1	RepeatMasker	Unknown	28505834	28506112	566	+	.	ID="RND-6_FAMILY-13477";Tend="1340";Tstart="1044";shortTE="F";uid="9b8b9bf3-e5c4-4d6a-9f4c-7cfbda152903"
CM017799.1	RepeatMasker	Unknown	7135036	7135269	1068	+	.	ID="RND-5_FAMILY-4024";Tend="1101";Tstart="855";shortTE="F";uid="f86fec6d-c2fd-4529-8feb-99342d76056b"
CM017799.1	RepeatMasker	RC/Helitron	23524109	23524252	664	+	.	ID="RND-1_FAMILY-240";Tend="1867";Tstart="1720";shortTE="F";uid="3b2cbf50-1b39-476a-81ec-8a79b2569de3"
CM017799.1	RepeatMasker	DNA/hAT-hAT19	23142981	23143185	1092	+	.	ID="DNA8-71_AP";Tend="551";Tstart="357";shortTE="F";uid="9176d304-a6f6-4e0b-b227-ff42d371481c"
CM017799.1	RepeatMasker	Retroposon?	20771633	20772413	1758	+	.	ID="SINE2-2_AP";Tend="1998";Tstart="1192";shortTE="F";uid="48b38e76-66dd-460f-98aa-282c1736d159"
CM017799.1	RepeatMasker	DNA/hAT-Tip100	3929057	3929707	5136	+	.	ID="RND-6_FAMILY-1933";Tend="1425";Tstart="775";shortTE="F";uid="8042c00c-96f7-4445-a20b-2934fe078713"
CM017799.1	RepeatMasker	Retroposon?	5384798	5384924	466	+	.	ID="RND-1_FAMILY-305";Tend="2406";Tstart="2280";shortTE="F";uid="8119e9b5-52bc-4c94-a9ec-cd4b9c1e1740"
CM017799.1	RepeatMasker	DNA	19649360	19649469	456	+	.	ID="RND-6_FAMILY-2929";Tend="5952";Tstart="5829";shortTE="F";uid="bd9154fb-3f0a-4a8d-9f40-fd639380e1f0"
CM017799.1	RepeatMasker	DNA/Kolobok-E	20802915	20803686	3522	+	.	ID="RND-6_FAMILY-15326";Tend="1745";Tstart="974";shortTE="F";uid="bc65dd12-510e-4779-b533-54e1ca411e5f"
CM017799.1	RepeatMasker	Unknown	6914062	6914287	883	+	.	ID="RND-6_FAMILY-356";Tend="1227";Tstart="993";shortTE="F";uid="a6d16b0e-7470-4ab3-9018-2eb79f288154"
CM017799.1	RepeatMasker	LINE/I-Jockey	38460243	38460378	634	+	.	ID="RND-6_FAMILY-11743";Tend="1655";Tstart="1517";shortTE="F";uid="c4e9b56b-0fb1-4a72-bd56-86cf6f029b67"
CM017799.1	RepeatMasker	DNA/hAT-Tip100	16697211	16697436	604	+	.	ID="RND-4_FAMILY-1548";Tend="904";Tstart="702";shortTE="F";uid="bdd67842-e780-4cff-a2b2-c96218e17a7f"
CM017799.1	RepeatMasker	DNA/Ginger	34974056	34974165	561	+	.	ID="RND-6_FAMILY-7638";Tend="977";Tstart="877";shortTE="F";uid="6b0add5f-485e-4aa1-b101-914e2077686a"
CM017799.1	RepeatMasker	DNA/MULE-MuDR	7511416	7511608	453	+	.	ID="RND-6_FAMILY-25097";TEgroup="ctg_3%7CRND-6_FAMILY-25097%7C1";Tend="3091";Tstart="2999";shortTE="T";uid="11fccc4d-6482-4c1c-a4be-68f3f7e4672b"
CM017799.1	RepeatMasker	Unknown	20247826	20247991	515	+	.	ID="RND-6_FAMILY-57";Tend="1177";Tstart="991";shortTE="F";uid="f8944533-7e72-4769-89f0-4d5ab11ff948"
CM017799.1	RepeatMasker	Unknown	11195927	11196129	510	+	.	ID="RND-6_FAMILY-10772";Tend="1274";Tstart="1069";shortTE="F";uid="aeb0f6d3-c62e-4de0-9935-def758c84428"
CM017799.1	RepeatMasker	DNA/TcMar-Tc4	23063116	23063386	469	+	.	ID="RND-6_FAMILY-12267";Tend="1484";Tstart="1201";shortTE="F";uid="c6d1d59a-72f8-45a8-8782-8f23089bae01"
CM017799.1	RepeatMasker	DNA	28114950	28115092	886	+	.	ID="DNA8-7_AP";Tend="309";Tstart="175";shortTE="F";uid="e436f59e-f666-4223-9140-53c17fe01807"
CM017799.1	RepeatMasker	DNA	6963185	6963427	1704	+	.	ID="TTAA14_AP";Tend="552";Tstart="314";shortTE="F";uid="9207dcb9-f6ef-4de6-bf4f-f41ec09e5421"
CM017799.1	RepeatMasker	DNA/TcMar-m44	5768406	5768566	634	+	.	ID="marinern-1_ap";Tend="218";Tstart="83";shortTE="F";uid="ccba33b8-905b-4ef0-96ba-925a39a7f320"
CM017799.1	RepeatMasker	DNA/MULE-MuDR	12316314	12316429	500	+	.	ID="RND-6_FAMILY-7338";Tend="1435";Tstart="1329";shortTE="F";uid="ad679073-03b0-4c4a-ac15-28b1c76ae3be"
CM017799.1	RepeatMasker	DNA	17397011	17397476	2728	+	.	ID="ttaa2c_ap";Tend="423";Tstart="2";shortTE="F";uid="cb54e0aa-f7b1-4381-96f0-36e7b299346b"
CM017799.1	RepeatMasker	DNA/hAT?	23931695	23931799	414	+	.	ID="RND-4_FAMILY-875";Tend="1411";Tstart="1318";shortTE="F";uid="58453a04-accf-45b7-8e4e-6a2904f3e6a0"
CM017799.1	RepeatMasker	DNA/Kolobok-E	23320671	23320803	708	+	.	ID="RND-5_FAMILY-2279";Tend="1022";Tstart="900";shortTE="F";uid="6d3deda5-d092-43a5-a52e-a169025c4ea8"
CM017799.1	RepeatMasker	DNA	15875620	15875915	1911	+	.	ID="TTAA13B_AP";Tend="317";Tstart="21";shortTE="F";uid="fa7bbba6-1eae-47f9-8145-a75f38eae636"
CM017799.1	RepeatMasker	RC/Helitron	10471304	10471717	3640	+	.	ID="RND-5_FAMILY-1368";Tend="4780";Tstart="4356";shortTE="F";uid="46cd541f-1d03-401e-9c53-b6c748661763"
CM017799.1	RepeatMasker	DNA/hAT-Tip100	34615751	34615909	508	+	.	ID="RND-5_FAMILY-3382";Tend="875";Tstart="731";shortTE="F";uid="b43032fc-923f-42f3-9cb2-b50760bec3d9"
CM017799.1	RepeatMasker	LINE/R1	23221607	23222109	808	+	.	ID="RND-6_FAMILY-2491";Tend="2502";Tstart="2004";shortTE="F";uid="23a44416-9672-4fba-89d1-4b8c69e25e38"
CM017799.1	RepeatMasker	Unknown	38162208	38162662	3411	+	.	ID="RND-1_FAMILY-104";Tend="1384";Tstart="923";shortTE="F";uid="3573ae97-84be-481f-8311-21779e7596e5"
CM017799.1	RepeatMasker	DNA/hAT	24680963	24681162	604	+	.	ID="DNA8-68_AP";Tend="193";Tstart="2";shortTE="F";uid="0f346d44-4a52-4a63-b5eb-3360b82842ef"
CM017799.1	RepeatMasker	DNA/hAT-Tip100	22889567	22889676	589	+	.	ID="RND-6_FAMILY-6124";Tend="813";Tstart="700";shortTE="F";uid="690e94cc-bbe5-468e-848c-a96c5360d47c"
CM017799.1	RepeatMasker	DNA	10321008	10321497	1851	+	.	ID="TTAA3C_AP";Tend="425";Tstart="1";shortTE="F";uid="7f8f634c-ecec-4690-af96-785af258e5b5"
CM017799.1	RepeatMasker	DNA	12236606	12236864	1639	+	.	ID="ttaa3b_ap";Tend="224";Tstart="1";shortTE="F";uid="cb3a90b7-0330-4b87-aa38-c2a935f1569e"
CM017799.1	RepeatMasker	DNA	15263864	15264291	2585	+	.	ID="RND-6_FAMILY-6286";Tend="1388";Tstart="935";shortTE="F";uid="a734fcb3-6926-43eb-a2ac-cc582402cc16"
CM017799.1	RepeatMasker	Unknown	11393762	11394195	963	+	.	ID="RND-5_FAMILY-1201";TEgroup="ctg_3%7CRND-5_FAMILY-1201%7C3";Tend="1363";Tstart="278";shortTE="F";uid="a092464d-9088-4680-9dba-eebfe7d70553"
CM017799.1	RepeatMasker	DNA/Kolobok-E	33294190	33294407	931	+	.	ID="rnd-6_family-982";Tend="3094";Tstart="2910";shortTE="F";uid="588a6c25-d4e7-4dcb-a47c-41209fac34a4"
CM017799.1	RepeatMasker	DNA/hAT-Charlie	10576117	10576592	3888	+	.	ID="RND-5_FAMILY-2008";Tend="1506";Tstart="1012";shortTE="F";uid="2a699f32-f2e1-4990-b622-9fc883912f89"
CM017799.1	RepeatMasker	DNA/Ginger-1	12758561	12759182	658	+	.	ID="RND-6_FAMILY-8823";Tend="1777";Tstart="1191";shortTE="F";uid="0a702386-b6c1-4f3d-b097-1f67c7357ce4"
CM017799.1	RepeatMasker	DNA/hAT-hAT19	24558072	24558330	410	+	.	ID="RND-6_FAMILY-6724";Tend="2206";Tstart="1909";shortTE="F";uid="18f8d1c0-2796-42fb-b887-fcdaacdcebb1"
CM017799.1	RepeatMasker	DNA	28548607	28548729	470	+	.	ID="RND-6_FAMILY-7378";Tend="993";Tstart="865";shortTE="F";uid="d62e56ed-739f-45e0-9859-0697bdcdde30"
CM017799.1	RepeatMasker	DNA	22880291	22880588	1342	+	.	ID="TTAA3_AP";Tend="428";Tstart="118";shortTE="F";uid="48baaace-af41-4e7a-b768-18b6086ec7f0"
CM017799.1	RepeatMasker	DNA/hAT-Tip100	32005593	32011180	50806	+	.	ID="rnd-5_family-1671";Tend="6237";Tstart="7";shortTE="F";uid="8b68aa11-69a4-4a47-b4db-7a9580875d2e"
CM017799.1	RepeatMasker	DNA	27979281	27979554	637	+	.	ID="RND-6_FAMILY-782";Tend="2253";Tstart="1952";shortTE="F";uid="a9740edc-f58c-49d3-b2a1-a1ef6e11e081"
CM017799.1	RepeatMasker	DNA/hAT-Tip100	35435513	35435661	1041	+	.	ID="RND-5_FAMILY-6670";Tend="1113";Tstart="957";shortTE="F";uid="e002582e-5e74-4eba-bc55-e2dab90e667b"
CM017799.1	RepeatMasker	Unknown	32552456	32552560	628	+	.	ID="RND-4_FAMILY-1490";Tend="1208";Tstart="1109";shortTE="F";uid="44aa2774-d67e-4ff0-b6eb-1e779c62cc86"
CM017799.1	RepeatMasker	DNA	10168965	10169287	770	+	.	ID="DNA4-2_AP";Tend="769";Tstart="486";shortTE="F";uid="de426d16-95c4-41dd-9baa-6f6ec00a5062"
CM017799.1	RepeatMasker	Retroposon?	27908388	27909619	6368	+	.	ID="RND-6_FAMILY-5702";TEgroup="ctg_3%7CRND-6_FAMILY-5702%7C2";Tend="2363";Tstart="699";shortTE="F";uid="9e4c5afa-4bc7-465d-8885-35a4bd11d460"
CM017799.1	RepeatMasker	DNA/hAT-hAT19	36542144	36542728	3448	+	.	ID="DNA8-78_AP";Tend="622";Tstart="1";shortTE="F";uid="f744922b-399d-4fa7-90af-783a1de1ec61"
CM017799.1	RepeatMasker	Retroposon?	7502988	7503137	514	+	.	ID="SINE2-1_AP";Tend="228";Tstart="86";shortTE="F";uid="ec373d84-e9be-4ab2-af5d-5ce92c4db4d1"
CM017799.1	RepeatMasker	RC/Helitron	11844669	11845101	422	+	.	ID="RND-1_FAMILY-13";TEgroup="ctg_3%7CRND-1_FAMILY-13%7C2";Tend="1764";Tstart="1149";shortTE="F";uid="3f50b9c6-0807-4e0b-9566-953798b4a848"
CM017799.1	RepeatMasker	DNA/hAT-hAT19	22297912	22298480	3327	+	.	ID="DNA8-84_AP";Tend="563";Tstart="2";shortTE="F";uid="75db053b-5c2c-44c4-ac3c-4a5d9da49cb5"
CM017799.1	RepeatMasker	DNA	19735120	19735592	721	+	.	ID="RND-6_FAMILY-330";Tend="2382";Tstart="1930";shortTE="F";uid="8c1b7e4b-2e80-4623-b808-008a5c836e21"
CM017799.1	RepeatMasker	DNA	36607389	36607824	1524	+	.	ID="TTAA2D_AP";Tend="431";Tstart="7";shortTE="F";uid="33458be3-3501-4555-a46c-5c780193f910"
CM017799.1	RepeatMasker	DNA	2290311	2290490	1081	+	.	ID="RND-5_FAMILY-3275";Tend="936";Tstart="740";shortTE="F";uid="e73c114d-5839-4619-87b2-61ab876e428e"
CM017799.1	RepeatMasker	DNA/Ginger-1	21911479	21912011	3381	+	.	ID="RND-6_FAMILY-23998";Tend="1469";Tstart="932";shortTE="F";uid="a415b321-2280-45cb-8605-4db4a070c6f8"
CM017799.1	RepeatMasker	DNA/Kolobok-E	27202216	27202363	684	+	.	ID="RND-3_FAMILY-333";Tend="1612";Tstart="1450";shortTE="F";uid="91767902-066b-40e8-81d0-6a12d3e8ea56"
CM017799.1	RepeatMasker	Unknown	5413900	5415267	2589	+	.	ID="RND-5_FAMILY-1349";Tend="2167";Tstart="703";shortTE="F";uid="2d411a93-81d5-4038-a374-d9635d4734a0"
CM017799.1	RepeatMasker	DNA/hAT-Tip100	34474187	34474796	3374	+	.	ID="DNA8-107_AP";Tend="672";Tstart="1";shortTE="F";uid="1e638cb1-7c37-48cd-b26e-9cda0b026b0d"
CM017799.1	RepeatMasker	DNA/hAT?	36548775	36549096	720	+	.	ID="RND-6_FAMILY-25429";TEgroup="ctg_3%7CRND-6_FAMILY-25429%7C3";Tend="1878";Tstart="902";shortTE="F";uid="269ba3f1-d927-4d52-aaeb-29c632187b5a"
CM017799.1	RepeatMasker	LINE/R1	38109332	38113906	36876	+	.	ID="RND-6_FAMILY-3461";Tend="5145";Tstart="642";shortTE="F";uid="30b8dbb0-fec8-4736-99f8-df25cc17ec86"
CM017799.1	RepeatMasker	DNA/TcMar-m44	11989148	11989298	1202	+	.	ID="DNAX-8_AP";Tend="151";Tstart="1";shortTE="F";uid="27d3830c-48ca-44c5-9239-d198f57cca8d"
CM017799.1	RepeatMasker	DNA/Kolobok-E	13957728	13958520	4427	+	.	ID="RND-5_FAMILY-12007";Tend="1845";Tstart="963";shortTE="F";uid="6dd07b78-5c24-46ab-b4d2-1db99905964b"
CM017799.1	RepeatMasker	DNA/Ginger	14997312	14997893	3826	+	.	ID="RND-5_FAMILY-4104";Tend="1845";Tstart="1257";shortTE="F";uid="34e936e6-930a-41c7-8913-fb4f81c8182f"
CM017799.1	RepeatMasker	RC/Helitron	11092462	11093538	6607	+	.	ID="RND-1_FAMILY-4";Tend="1908";Tstart="864";shortTE="F";uid="0b66db28-63f5-4a0b-872a-264044f85fcd"
CM017799.1	RepeatMasker	DNA/Ginger	30533281	30533749	2203	+	.	ID="RND-6_FAMILY-7638";Tend="1359";Tstart="852";shortTE="F";uid="ebfc9256-3beb-4706-bff9-fec8bb023093"
CM017799.1	RepeatMasker	Unknown	32312280	32312557	1206	+	.	ID="RND-1_FAMILY-109";Tend="1222";Tstart="941";shortTE="F";uid="df71f8f3-d1f0-4d4c-94e1-36b45d4bdcf3"
CM017799.1	RepeatMasker	Unknown	34101249	34101493	788	+	.	ID="RND-1_FAMILY-67";Tend="1210";Tstart="957";shortTE="F";uid="dad18b74-998c-4fbd-b9c1-f65c951e28e6"
CM017799.1	RepeatMasker	DNA	36408098	36408620	1394	+	.	ID="DNA4-2_AP";Tend="500";Tstart="1";shortTE="F";uid="2aed5367-8c48-41bd-ae74-7059ff18e15d"
CM017799.1	RepeatMasker	DNA	29056545	29057361	6020	+	.	ID="RND-5_FAMILY-219";Tend="3962";Tstart="3179";shortTE="F";uid="22af5b84-28a8-48d4-b65b-9d8ff0b36c71"
CM017799.1	RepeatMasker	DNA/hAT-Tip100	1953711	1953916	675	+	.	ID="RND-5_FAMILY-7780";Tend="1565";Tstart="1379";shortTE="F";uid="e0b0ed4d-21fa-4a21-8346-e99807f60510"
CM017799.1	RepeatMasker	DNA/MULE-MuDR	15861865	15862268	2955	+	.	ID="RND-6_FAMILY-22927";Tend="1437";Tstart="1043";shortTE="F";uid="9088680a-12ed-4ac1-b257-b2b32881352f"
CM017799.1	RepeatMasker	DNA	32572402	32572829	2031	+	.	ID="TTAA14_AP";Tend="551";Tstart="113";shortTE="F";uid="ef740208-3e4c-465e-a9b0-6e584aca6a40"
CM017799.1	RepeatMasker	DNA	6057574	6058122	872	+	.	ID="RND-1_FAMILY-271";Tend="2735";Tstart="2146";shortTE="F";uid="2d136fad-5d8d-402f-b13e-c2b7bbf9ed88"
CM017799.1	RepeatMasker	DNA/Ginger-1	9233542	9233701	508	+	.	ID="RND-6_FAMILY-9178";Tend="1645";Tstart="1486";shortTE="F";uid="203eb33b-48e8-4523-b1b0-2c893a796f45"
CM017799.1	RepeatMasker	DNA/Kolobok-E	15277557	15278401	844	+	.	ID="RND-6_FAMILY-6582";Tend="2069";Tstart="1128";shortTE="F";uid="2329b82d-49fb-4ece-ab0a-ab8f0f0428d2"
CM017799.1	RepeatMasker	DNA/Kolobok-T2	7248009	7248628	1017	+	.	ID="KOLOBOK-2_AP";TEgroup="ctg_3%7CKOLOBOK-2_AP%7C2";Tend="361";Tstart="4";shortTE="F";uid="fde20d16-8b80-48aa-a9b1-c68f8ef74815"
CM017799.1	RepeatMasker	DNA/hAT-Tip100	4122254	4126332	32899	+	.	ID="RND-5_FAMILY-1991";Tend="4277";Tstart="256";shortTE="F";uid="594bd61a-ffad-4618-ad62-2d7b70276c77"
CM017799.1	RepeatMasker	RC/Helitron	9778866	9779059	513	+	.	ID="RND-6_FAMILY-3839";TEgroup="ctg_3%7CRND-6_FAMILY-3839%7C2";Tend="1621";Tstart="1532";shortTE="T";uid="5119fa9f-3c27-44b8-a8a7-6a7526e9ae9c"
CM017799.1	RepeatMasker	DNA	7054932	7055107	496	+	.	ID="dna4-2_ap";Tend="184";Tstart="8";shortTE="F";uid="1943608c-5967-4d08-808a-8e4f0968abce"
CM017799.1	RepeatMasker	Unknown	36861524	36861808	1735	+	.	ID="RND-6_FAMILY-12677";Tend="1253";Tstart="968";shortTE="F";uid="558d4b40-c83c-4505-a218-e849cbae5695"
CM017799.1	RepeatMasker	DNA/Kolobok-E	27210521	27211003	1351	+	.	ID="rnd-5_family-12007";Tend="2233";Tstart="1290";shortTE="F";uid="de4a4648-faa7-42c0-975e-2c466aa14fab"
CM017799.1	RepeatMasker	DNA/Sola-1	10880679	10881554	3318	+	.	ID="SOLA1-7_AP";TEgroup="ctg_3%7CSOLA1-7_AP%7C1";Tend="4912";Tstart="1";shortTE="F";uid="24e71a4e-3a4e-408c-a0bc-33792aff2b14"
CM017799.1	RepeatMasker	DNA/hAT-Tip100	28336814	28337104	691	+	.	ID="RND-6_FAMILY-7314";Tend="1434";Tstart="1165";shortTE="F";uid="294b7613-f2b6-498e-9d5e-fce07fc06711"
CM017799.1	RepeatMasker	DNA/hAT-Tip100	2977082	2977382	1359	+	.	ID="HAT-1_LMI";Tend="4414";Tstart="4000";shortTE="F";uid="00f05086-bdbb-49bd-98f8-d8eb027058a0"
CM017799.1	RepeatMasker	DNA	21475476	21475798	622	+	.	ID="DNA4-2_AP";Tend="290";Tstart="1";shortTE="F";uid="e590b855-3c49-404a-b4f6-0bfd44ae785f"
CM017799.1	RepeatMasker	DNA/hAT-Ac	17378887	17379281	2374	+	.	ID="RND-6_FAMILY-4687";Tend="1432";Tstart="930";shortTE="F";uid="48493de5-0f63-4699-a338-d1b354512acd"
CM017799.1	RepeatMasker	DNA/TcMar-Pogo?	419400	419587	438	+	.	ID="DNA2-8_AP";TEgroup="ctg_3%7CDNA2-8_AP%7C1";Tend="765";Tstart="1";shortTE="T";uid="8455956b-8832-409a-966e-d99bb8e46645"
CM017799.1	RepeatMasker	DNA/Ginger-1	15710696	15711289	1826	+	.	ID="RND-6_FAMILY-6590";Tend="1814";Tstart="1102";shortTE="F";uid="a8468c59-8289-4479-b59c-e9f7cd2becdd"
CM017799.1	RepeatMasker	DNA/Kolobok-E	30877055	30877199	443	+	.	ID="RND-6_FAMILY-982";Tend="3043";Tstart="2907";shortTE="F";uid="1b248a4c-e5a1-4d54-aeea-8415401af174"
CM017799.1	RepeatMasker	LINE/R1	19806324	19806631	1963	+	.	ID="RND-6_FAMILY-8377";Tend="1518";Tstart="1198";shortTE="F";uid="3261dd05-a32c-40b9-9b1d-62186ac31d4c"
CM017799.1	RepeatMasker	Unknown	20812418	20813460	8029	+	.	ID="RND-5_FAMILY-313";Tend="1939";Tstart="832";shortTE="F";uid="3acf5e37-abaf-4cf2-bc36-81cfcc8157fb"
CM017799.1	RepeatMasker	DNA/Kolobok-E	15114365	15114781	891	+	.	ID="RND-6_FAMILY-6582";Tend="2322";Tstart="1879";shortTE="F";uid="057aa209-7732-48ea-94bb-cfd298dcc540"
CM017799.1	RepeatMasker	DNA	20776508	20776616	1173	+	.	ID="RND-1_FAMILY-304";Tend="2005";Tstart="1728";shortTE="F";uid="cd6ba0cb-726b-4f5d-88a2-fadccd925964"
CM017799.1	RepeatMasker	Unknown	525848	526099	1670	+	.	ID="RND-6_FAMILY-3891";Tend="801";Tstart="548";shortTE="F";uid="e35882b4-2e87-4e5b-884f-1296e2613365"
CM017799.1	RepeatMasker	DNA/hAT-Charlie	11321407	11321615	1017	+	.	ID="HAT-N1_AP";Tend="536";Tstart="316";shortTE="F";uid="2a08281f-b685-4d97-8186-a5c8cc1ac8f9"
CM017799.1	RepeatMasker	DNA/Ginger-1	13689222	13689796	2785	+	.	ID="rnd-6_family-566";Tend="1793";Tstart="1205";shortTE="F";uid="71ad8d1d-6279-4586-abe8-3535fad26622"
CM017799.1	RepeatMasker	DNA	5358760	5358987	486	+	.	ID="ttaa26_ap";Tend="265";Tstart="3";shortTE="F";uid="1fb0c72d-d842-48c2-919e-7b40b0c64cca"
CM017799.1	RepeatMasker	DNA/Kolobok-E	15465255	15466115	2243	+	.	ID="RND-6_FAMILY-6582";Tend="2344";Tstart="1443";shortTE="F";uid="3e30379d-a9cb-4690-937a-b525458ccd46"
CM017799.1	RepeatMasker	DNA	13621328	13621734	2431	+	.	ID="TTAA3_AP";Tend="399";Tstart="1";shortTE="F";uid="4a217d5f-7550-4521-adf6-9a9834899231"
CM017799.1	RepeatMasker	Unknown	13286827	13287035	1316	+	.	ID="RND-1_FAMILY-21";Tend="1185";Tstart="961";shortTE="F";uid="dff08392-41e6-473e-9527-7173dab37da3"
CM017799.1	RepeatMasker	DNA	1719453	1719712	849	+	.	ID="DNAX-2_AP";Tend="467";Tstart="200";shortTE="F";uid="b83e9324-e719-4037-a5f1-050c1860b353"
CM017799.1	RepeatMasker	Unknown	5653809	5654311	1215	+	.	ID="RND-6_FAMILY-16177";TEgroup="ctg_3%7CRND-6_FAMILY-16177%7C1";Tend="1590";Tstart="668";shortTE="F";uid="653d67fe-607f-429a-93bb-0d113a8234c4"
CM017799.1	RepeatMasker	Unknown	2428442	2428807	2992	+	.	ID="RND-1_FAMILY-89";Tend="1318";Tstart="955";shortTE="F";uid="fe2c4c4d-cc15-4444-aaef-c87527f4d959"
CM017799.1	RepeatMasker	DNA/hAT-Tip100	12531993	12532268	587	+	.	ID="RND-6_FAMILY-7441";Tend="1559";Tstart="1306";shortTE="F";uid="3b9cfed0-5198-4466-be38-28672e7c4422"
CM017799.1	RepeatMasker	LINE/I-Jockey	32676824	32677505	3582	+	.	ID="RND-4_FAMILY-2653";Tend="1468";Tstart="760";shortTE="F";uid="1af61f79-2991-4442-ab28-dbe68fb64b06"
CM017799.1	RepeatMasker	DNA/hAT-Tip100	11836933	11837481	3337	+	.	ID="DNA8-87_AP";Tend="609";Tstart="58";shortTE="F";uid="7519cb91-131a-429e-81e8-945c441477b6"
CM017799.1	RepeatMasker	LINE/I-Jockey	14962715	14964057	1754	+	.	ID="VINGI-16_LMI";Tend="3035";Tstart="1481";shortTE="F";uid="637a99d4-9635-49e0-a728-485dc58a7948"
CM017799.1	RepeatMasker	DNA/Ginger-1	23806111	23807129	1486	+	.	ID="rnd-6_family-9178";Tend="2330";Tstart="1135";shortTE="F";uid="f49a67a9-8513-46c5-9cb1-9b4ebbd8d985"
CM017799.1	RepeatMasker	DNA	22983172	22983303	684	+	.	ID="DNA3-2_AP";Tend="126";Tstart="1";shortTE="F";uid="ccad5cec-9851-4455-91fc-0814b43b55af"
CM017799.1	RepeatMasker	DNA	29396285	29396418	477	+	.	ID="ttaa3c_ap";Tend="209";Tstart="78";shortTE="F";uid="e8be97a6-43a9-4495-8a20-e687d1a0791e"
CM017799.1	RepeatMasker	DNA/Kolobok-E	11223245	11223468	559	+	.	ID="RND-5_FAMILY-12007";Tend="1591";Tstart="1370";shortTE="F";uid="266e98ff-6880-4e50-b390-21f1261c99b4"
CM017799.1	RepeatMasker	Unknown	33564236	33565890	1158	+	.	ID="RND-5_FAMILY-3716";TEgroup="ctg_3%7CRND-5_FAMILY-3716%7C5";Tend="1761";Tstart="625";shortTE="F";uid="17a29d7f-d2d4-45f4-bea7-6326a16767ed"
CM017799.1	RepeatMasker	DNA	31834409	31834586	687	+	.	ID="RND-6_FAMILY-21122";Tend="1440";Tstart="1261";shortTE="F";uid="a40988d4-4851-4e5e-a004-8227b5de5e54"
CM017799.1	RepeatMasker	DNA/Ginger-1	26167291	26167426	853	+	.	ID="RND-6_FAMILY-5072";Tend="2579";Tstart="2447";shortTE="F";uid="00ca5e6f-a5b2-4f33-ad59-1a1dea912594"
CM017799.1	RepeatMasker	DNA/hAT-Tip100	23650050	23650198	927	+	.	ID="HAT-3_AP";Tend="2468";Tstart="2314";shortTE="F";uid="bedc64aa-72d3-47a8-b20a-cdddb2c0b172"
CM017799.1	RepeatMasker	DNA	4276241	4276764	3819	+	.	ID="RND-6_FAMILY-8475";Tend="1468";Tstart="949";shortTE="F";uid="9071e338-4457-4b89-852c-a149d636a8b2"
CM017799.1	RepeatMasker	Retroposon?	3536072	3536387	420	+	.	ID="SINE2-2_AP";Tend="672";Tstart="357";shortTE="F";uid="a32c4fef-9afc-43bd-a0ba-3bed3c630bf8"
CM017799.1	RepeatMasker	DNA/MULE-MuDR	14233129	14233256	512	+	.	ID="MUDR5X_AP";Tend="2621";Tstart="2495";shortTE="F";uid="fad1b5c5-e6dc-4855-b864-40433fa3da21"
CM017799.1	RepeatMasker	Unknown	29094348	29094686	2305	+	.	ID="RND-1_FAMILY-89";Tend="1318";Tstart="954";shortTE="F";uid="5b0ba276-75e3-4c6b-af0b-dddd67acdad1"
CM017799.1	RepeatMasker	DNA	19424450	19424593	726	+	.	ID="RND-6_FAMILY-1648";Tend="1288";Tstart="1144";shortTE="F";uid="9fae570e-0ab5-472c-ad9c-4a6c5d584d9b"
CM017799.1	RepeatMasker	Unknown	36740530	36741573	2648	+	.	ID="RND-1_FAMILY-92";TEgroup="ctg_3%7CRND-1_FAMILY-92%7C5";Tend="5373";Tstart="3617";shortTE="F";uid="c9f23080-221c-49d6-82dc-9aea8b350a97"
CM017799.1	RepeatMasker	Unknown	4144983	4145275	1716	+	.	ID="RND-1_FAMILY-16";Tend="1275";Tstart="981";shortTE="F";uid="f9a241f5-5d20-46b3-9340-ff5f3d38e624"
CM017799.1	RepeatMasker	DNA	14505642	14505998	1717	+	.	ID="TTAA2D_AP";Tend="345";Tstart="1";shortTE="F";uid="bbfd53ef-c28f-42b2-91ff-213c1103d07f"
CM017799.1	RepeatMasker	DNA	18668644	18668842	1344	+	.	ID="DNA8-57B_AP";Tend="215";Tstart="1";shortTE="F";uid="229b4f06-e52c-4932-80e6-5952e323b744"
CM017799.1	RepeatMasker	DNA/hAT-hAT19	24664732	24666316	13277	+	.	ID="RND-6_FAMILY-2476";Tend="2456";Tstart="876";shortTE="F";uid="1c904c5d-965b-4bca-8cdf-cd02064c31a3"
CM017799.1	RepeatMasker	DNA/hAT	37298515	37298737	1446	+	.	ID="DNA8-105_AP";Tend="650";Tstart="425";shortTE="F";uid="e7260dbc-9845-4876-ba87-4da3275ad468"
CM017799.1	RepeatMasker	LINE/I-Jockey	36654179	36654308	535	+	.	ID="RND-1_FAMILY-124";Tend="978";Tstart="863";shortTE="F";uid="1f024810-7a5e-49b7-8878-210aacca7e65"
CM017799.1	RepeatMasker	DNA/hAT?	36817434	36817820	3053	+	.	ID="RND-1_FAMILY-54";Tend="1793";Tstart="1409";shortTE="F";uid="c9745a75-4cc3-479f-b905-91effbadc50e"
CM017799.1	RepeatMasker	DNA/hAT-Tip100	20728655	20728813	883	+	.	ID="DNA8-63_AP";Tend="168";Tstart="1";shortTE="F";uid="ba7fd918-00f3-4155-9297-4d408ad4ef59"
CM017799.1	RepeatMasker	DNA/hAT	3476236	3476542	1785	+	.	ID="RND-6_FAMILY-5600";Tend="1050";Tstart="722";shortTE="F";uid="93cecc3d-7364-44c3-9b67-010055b7b714"
CM017799.1	RepeatMasker	DNA/MULE-NOF	32846784	32847487	1033	+	.	ID="RND-5_FAMILY-2970";TEgroup="ctg_3%7CRND-5_FAMILY-2970%7C4";Tend="1397";Tstart="949";shortTE="F";uid="4b9fb161-6d6b-4f47-a702-feae6970cb22"
CM017799.1	RepeatMasker	DNA	4660526	4660972	2503	+	.	ID="DNAX-2_AP";Tend="467";Tstart="5";shortTE="F";uid="032a5439-ad8c-4900-872e-9503d531e3a7"
CM017799.1	RepeatMasker	RC/Helitron	19417111	19417220	539	+	.	ID="RND-1_FAMILY-4";Tend="1614";Tstart="1480";shortTE="F";uid="454fa79e-162b-4343-bc26-71fb24e4df7d"
CM017799.1	RepeatMasker	DNA	16061618	16061780	401	+	.	ID="dna4-2_ap";Tend="147";Tstart="1";shortTE="F";uid="660435a6-44a0-45ff-bc00-c234dc3bdba4"
CM017799.1	RepeatMasker	Unknown	467471	467608	702	+	.	ID="RND-6_FAMILY-356";Tend="943";Tstart="807";shortTE="F";uid="5b482fbc-f8e0-472e-81ae-4838f061d6a6"
CM017799.1	RepeatMasker	DNA	10325182	10325473	559	+	.	ID="DNAX-2_AP";Tend="462";Tstart="191";shortTE="F";uid="4050f1ac-26ee-47f8-9876-be22553c5eb4"
CM017799.1	RepeatMasker	DNA/MULE-MuDR	3702351	3702556	990	+	.	ID="RND-1_FAMILY-217";Tend="1393";Tstart="1163";shortTE="F";uid="89b170b7-f4aa-4a1a-95a1-aec19e3bcea5"
CM017799.1	RepeatMasker	DNA/hAT-Tip100	33783091	33783591	3400	+	.	ID="RND-5_FAMILY-7780";Tend="1516";Tstart="1012";shortTE="F";uid="3c521dfc-3ce8-4fe2-a1be-c4581fb101e1"
CM017799.1	RepeatMasker	DNA/TcMar-Fot1	19300741	19301087	619	+	.	ID="RND-6_FAMILY-4794";Tend="687";Tstart="371";shortTE="F";uid="b00c3bb0-cf43-427a-a3ec-5060390949f6"
CM017799.1	RepeatMasker	Unknown	22665384	22665651	1705	+	.	ID="RND-4_FAMILY-3283";Tend="1230";Tstart="970";shortTE="F";uid="11b0215b-4442-43ce-a5c1-ad5143dd0230"
CM017799.1	RepeatMasker	DNA/Ginger-1	24575288	24575967	2429	+	.	ID="RND-6_FAMILY-566";TEgroup="ctg_3%7CRND-6_FAMILY-566%7C10";Tend="2333";Tstart="1503";shortTE="F";uid="1f5ee33e-528f-41b5-8646-2721e70bcfa4"
CM017799.1	RepeatMasker	DNA	11301315	11301904	474	+	.	ID="TTAA20_AP";TEgroup="ctg_3%7CTTAA20_AP%7C3";Tend="656";Tstart="4";shortTE="F";uid="4ca2c3cf-7bca-4085-ab4a-972db5e377b8"
CM017799.1	RepeatMasker	DNA/hAT-Tip100	29689194	29689368	469	+	.	ID="RND-6_FAMILY-21389";Tend="2945";Tstart="2771";shortTE="F";uid="7794707a-bd9f-4806-b303-afad1420a57a"
CM017799.1	RepeatMasker	DNA/hAT-Tip100	30835318	30835885	3326	+	.	ID="RND-5_FAMILY-7780";Tend="1561";Tstart="987";shortTE="F";uid="37051ae8-818c-4c17-a5c2-3008f0571086"
CM017799.1	RepeatMasker	Retroposon?	16353793	16353962	461	+	.	ID="SINE2-2_AP";Tend="224";Tstart="46";shortTE="F";uid="c97ffff3-cdb0-4f62-920c-f4354d995baf"
CM017799.1	RepeatMasker	RC/Helitron	13045433	13045575	415	+	.	ID="HELITRON-8_DRH";Tend="2554";Tstart="2414";shortTE="F";uid="92e6b500-f384-493a-b81b-ea8aaec7389f"
CM017799.1	RepeatMasker	DNA/TcMar-Mariner	22032471	22032592	498	+	.	ID="MARINER-N13_HSAL";Tend="508";Tstart="382";shortTE="F";uid="aa3a2c0e-21c5-4882-9eea-d25510c4f1b3"
CM017799.1	RepeatMasker	Retroposon?	7140999	7141326	402	+	.	ID="SINE2-2_AP";Tend="638";Tstart="300";shortTE="F";uid="c0c3fcc0-5fd1-4ad6-abba-7850224f673f"
CM017799.1	RepeatMasker	RC/Helitron	6132962	6133177	725	+	.	ID="RND-6_FAMILY-14153";Tend="1018";Tstart="808";shortTE="F";uid="57dff67b-a3d8-47b1-b67b-cbcf27f9e5b0"
CM017799.1	RepeatMasker	DNA	3847188	3847716	3498	+	.	ID="RND-6_FAMILY-3206";Tend="1482";Tstart="965";shortTE="F";uid="08a629d4-e952-4093-8532-cfa819969706"
CM017799.1	RepeatMasker	DNA/hAT-Tip100	15840909	15841224	1340	+	.	ID="RND-6_FAMILY-1626";Tend="1361";Tstart="1064";shortTE="F";uid="2692a086-a2a3-411b-8c2c-e99239741d8a"
CM017799.1	RepeatMasker	DNA/hAT-Tip100	3434369	3434516	578	+	.	ID="DNA8-16B_AP";Tend="166";Tstart="31";shortTE="F";uid="6dc13878-40e0-424d-850a-fb9e051755c7"
CM017799.1	RepeatMasker	DNA/hAT-Tip100	31215227	31215565	809	+	.	ID="RND-6_FAMILY-2932";Tend="1295";Tstart="925";shortTE="F";uid="9b86ea56-23c0-47f2-93e8-935b2b127030"
CM017799.1	RepeatMasker	DNA/Ginger-1	26132947	26133120	820	+	.	ID="GINGER1-1_AP";Tend="5195";Tstart="5018";shortTE="F";uid="56a55925-1e1d-4eb6-bf9a-d30298cf7f53"
CM017799.1	RepeatMasker	DNA/hAT-Ac	4273051	4273320	1329	+	.	ID="dna8-11_ap";Tend="667";Tstart="252";shortTE="F";uid="733994aa-f560-4cb8-a41a-2cecc7ca2b75"
CM017799.1	RepeatMasker	DNA/hAT-Tip100	23278141	23278383	542	+	.	ID="RND-6_FAMILY-4692";Tend="1341";Tstart="1106";shortTE="F";uid="0ae1fcc3-8366-4e01-91b6-81fea635a9ab"
CM017799.1	RepeatMasker	DNA/hAT-Charlie	28369684	28370028	1916	+	.	ID="DNA8-104_AP";Tend="340";Tstart="1";shortTE="F";uid="66766e49-8500-4102-ae0d-db67471645ca"
CM017799.1	RepeatMasker	Retroposon?	23137144	23138803	13214	+	.	ID="RND-6_FAMILY-29551";Tend="4064";Tstart="2422";shortTE="F";uid="17c47a2c-f127-4385-8fba-3db29dcdbb7a"
CM017799.1	RepeatMasker	DNA/Ginger-1	15056157	15056670	3870	+	.	ID="RND-6_FAMILY-23998";Tend="1471";Tstart="970";shortTE="F";uid="b41f2419-0a96-4905-af3e-9bd0ad7249b6"
CM017799.1	RepeatMasker	DNA	35097567	35097727	780	+	.	ID="dna4-2_ap";Tend="162";Tstart="2";shortTE="F";uid="4937afbf-405e-48d5-a11c-6ed5590f5668"
CM017799.1	RepeatMasker	DNA	5190291	5190884	1126	+	.	ID="DNA4-2_AP";Tend="731";Tstart="145";shortTE="F";uid="d4f7d930-4562-4e3a-81bb-34020ab86702"
CM017799.1	RepeatMasker	Unknown	23227837	23227946	513	+	.	ID="RND-4_FAMILY-2182";Tend="1886";Tstart="1777";shortTE="F";uid="f404d8f1-df90-49a9-bb4c-5a60472d3acb"
CM017799.1	RepeatMasker	Unknown	35945753	35946168	624	+	.	ID="RND-6_FAMILY-8499";Tend="639";Tstart="234";shortTE="F";uid="dc978c4a-a96c-41f3-97bc-22440c662aa2"
CM017799.1	RepeatMasker	DNA/hAT-Charlie	28080762	28081081	774	+	.	ID="RND-6_FAMILY-3662";TEgroup="ctg_3%7CRND-6_FAMILY-3662%7C1";Tend="1356";Tstart="1091";shortTE="F";uid="0082300d-b381-490f-bfac-7ffb7619b015"
CM017799.1	RepeatMasker	DNA/Ginger-1	27749276	27750341	5146	+	.	ID="RND-6_FAMILY-3353";Tend="2331";Tstart="1243";shortTE="F";uid="e712e4ed-c6ce-4e59-b6f5-fa81de789a12"
CM017799.1	RepeatMasker	DNA/hAT-Tip100	2280133	2280614	563	+	.	ID="RND-5_FAMILY-506";Tend="458";Tstart="4";shortTE="F";uid="fc00ec00-2def-4994-8d4d-c8b68c62bdd2"
CM017799.1	RepeatMasker	LINE/I-Jockey	24402425	24402606	885	+	.	ID="RND-6_FAMILY-3048";Tend="1477";Tstart="1285";shortTE="F";uid="a296c8e4-96a9-4118-85ff-7752b8a8dc56"
CM017799.1	RepeatMasker	Retroposon?	27234660	27234883	804	+	.	ID="SINE2-1_AP";Tend="1367";Tstart="1195";shortTE="F";uid="9413b9f3-7ac6-4adf-a273-b92945e2dd71"
CM017799.1	RepeatMasker	DNA/hAT-Tip100	16332593	16332775	489	+	.	ID="RND-6_FAMILY-444";Tend="1787";Tstart="1611";shortTE="F";uid="cfa8c244-0ae0-4df0-a73f-24bb9d362c64"
CM017799.1	RepeatMasker	Unknown	3507848	3509300	10780	+	.	ID="RND-5_FAMILY-16276";Tend="2444";Tstart="952";shortTE="F";uid="aad7ee86-e95f-43ab-906e-43528c15d383"
CM017799.1	RepeatMasker	LTR/Gypsy	10368503	10368725	1621	+	.	ID="RND-6_FAMILY-15473";Tend="886";Tstart="682";shortTE="F";uid="8dd52b2a-a53e-41c9-806e-e7e67258abe0"
CM017799.1	RepeatMasker	Unknown	28205224	28205991	5760	+	.	ID="RND-6_FAMILY-25700";Tend="1804";Tstart="1060";shortTE="F";uid="466f81a0-b0c8-4415-815d-637b7e6129f1"
CM017799.1	RepeatMasker	Unknown	25080023	25080185	431	+	.	ID="RND-6_FAMILY-14325";Tend="1321";Tstart="1167";shortTE="F";uid="b5b3c4af-85bb-4e99-8b28-14dca5dbd612"
CM017799.1	RepeatMasker	LTR/Copia	674303	679031	42045	+	.	ID="RND-6_FAMILY-20530";Tend="5487";Tstart="766";shortTE="F";uid="df89a490-6625-40c8-8a5b-3e5283c77f98"
CM017799.1	RepeatMasker	DNA	33439925	33440036	694	+	.	ID="TTAA3_AP";Tend="198";Tstart="86";shortTE="F";uid="546a7821-f783-46be-827f-72d074fa3fa1"
CM017799.1	RepeatMasker	DNA/hAT-Tip100	24340158	24340262	532	+	.	ID="dna8-18_ap";Tend="119";Tstart="1";shortTE="F";uid="394ac22d-5e91-427f-bb50-055c1da85ad8"
CM017799.1	RepeatMasker	DNA/Ginger-1	5731875	5732069	580	+	.	ID="RND-6_FAMILY-9178";Tend="1413";Tstart="912";shortTE="F";uid="aa11c873-63c6-47c3-8a0c-7eb4a9ad003b"
CM017799.1	RepeatMasker	DNA	27093430	27093616	1502	+	.	ID="DNAX-10_AP";Tend="212";Tstart="26";shortTE="F";uid="813720a1-f0ed-4a08-ac89-df51cdaa51bf"
CM017799.1	RepeatMasker	Unknown	21159477	21159825	1192	+	.	ID="RND-1_FAMILY-16";Tend="1260";Tstart="913";shortTE="F";uid="274c468d-f197-4c7f-bb6e-541e426ad2f0"
CM017799.1	RepeatMasker	Unknown	18864860	18865138	427	+	.	ID="RND-6_FAMILY-11274";Tend="1537";Tstart="1265";shortTE="F";uid="5c24cde7-1443-46c8-a78a-2911bcc47ee8"
CM017799.1	RepeatMasker	Unknown	36103915	36104058	483	+	.	ID="RND-5_FAMILY-1341";Tend="1055";Tstart="946";shortTE="F";uid="33af0ef7-d1f6-4bba-b48f-c8b12aae075e"
CM017799.1	RepeatMasker	DNA	43864	44155	772	+	.	ID="RND-6_FAMILY-2007";Tend="1751";Tstart="1507";shortTE="F";uid="1e4c845a-a9b7-4b50-8b80-2b158a8c3917"
CM017799.1	RepeatMasker	DNA	38534846	38535274	2409	+	.	ID="RND-5_FAMILY-5831";Tend="1339";Tstart="905";shortTE="F";uid="bbc64123-7f70-4f3f-9085-46891c3c0d6b"
CM017799.1	RepeatMasker	RC/Helitron	32170814	32172490	15112	+	.	ID="RND-5_FAMILY-1368";Tend="4781";Tstart="3103";shortTE="F";uid="6fa45b43-74b4-4ea5-99b4-1a262e8f3cff"
CM017799.1	RepeatMasker	Unknown	7228454	7228801	2679	+	.	ID="RND-5_FAMILY-1201";Tend="1229";Tstart="884";shortTE="F";uid="c66b34fc-067a-4d4a-a053-aacb036fca5a"
CM017799.1	RepeatMasker	DNA/Ginger	9206797	9207318	3198	+	.	ID="RND-6_FAMILY-7638";Tend="1424";Tstart="846";shortTE="F";uid="6fa0834e-ab6d-48d6-98f1-a71be9f0a11a"
CM017799.1	RepeatMasker	LTR/Gypsy	658375	659286	7320	+	.	ID="RND-1_FAMILY-218";Tend="1865";Tstart="946";shortTE="F";uid="1e9b27b4-2e51-4ff1-bd9b-26ba3c148fca"
CM017799.1	RepeatMasker	DNA	26422176	26422649	1734	+	.	ID="RND-6_FAMILY-8475";Tend="1465";Tstart="1016";shortTE="F";uid="1dbb5462-6ff2-4233-b5f0-5cba1792282b"
CM017799.1	RepeatMasker	DNA/Kolobok-E	15005946	15006135	749	+	.	ID="RND-6_FAMILY-15326";Tend="2342";Tstart="2123";shortTE="F";uid="c753bb6d-af42-4332-b6d9-595eae70ee7e"
CM017799.1	RepeatMasker	RC/Helitron	5634656	5634817	461	+	.	ID="RND-5_FAMILY-3092";Tend="922";Tstart="778";shortTE="F";uid="f2371164-f9b9-4e09-bc81-59e3cfec4eda"
CM017799.1	RepeatMasker	Unknown	38351267	38351765	2637	+	.	ID="RND-6_FAMILY-1784";Tend="1543";Tstart="1043";shortTE="F";uid="0fe8d20e-6811-4fc5-9f59-f7e93faab76d"
CM017799.1	RepeatMasker	Unknown	36332281	36332866	679	+	.	ID="RND-6_FAMILY-1132";TEgroup="ctg_3%7CRND-6_FAMILY-1132%7C1";Tend="1258";Tstart="749";shortTE="F";uid="fd5b9f11-5799-4e61-96af-e689797614da"
CM017799.1	RepeatMasker	DNA	29546100	29546295	627	+	.	ID="dna4-2_ap";Tend="237";Tstart="5";shortTE="F";uid="4ff86fcb-4d24-445f-8226-5859de18de39"
CM017799.1	RepeatMasker	DNA/hAT	10659032	10659203	751	+	.	ID="DNA8-44_AP";Tend="411";Tstart="239";shortTE="F";uid="b1955f65-84e5-4ae1-a7c2-f1d0892b71db"
CM017799.1	RepeatMasker	DNA/Kolobok-E	23406793	23407214	2878	+	.	ID="RND-6_FAMILY-6582";Tend="1935";Tstart="1512";shortTE="F";uid="083de6a7-978b-4617-b60c-f07e8f751aca"
CM017799.1	RepeatMasker	DNA	19206063	19206477	1577	+	.	ID="RND-6_FAMILY-15876";Tend="2194";Tstart="1727";shortTE="F";uid="5a05daee-47b3-42c7-9069-493a3ecb0f67"
CM017799.1	RepeatMasker	DNA/hAT-Ac	15853587	15853838	414	+	.	ID="DNA8-11_AP";Tend="666";Tstart="389";shortTE="F";uid="7298bbdc-e6c5-4ebe-84e7-db0d6486129d"
CM017799.1	RepeatMasker	DNA/Kolobok-E	28160688	28162561	9571	+	.	ID="rnd-5_family-4701";Tend="3296";Tstart="1487";shortTE="F";uid="ccf88555-9996-4ea5-bd97-61eeeff34c7e"
CM017799.1	RepeatMasker	Unknown	38173106	38174367	8923	+	.	ID="RND-6_FAMILY-3380";Tend="2023";Tstart="697";shortTE="F";uid="375a41b0-2263-4951-8ee6-2998fac04964"
CM017799.1	RepeatMasker	DNA	17051220	17051494	1558	+	.	ID="TTAA7_AP";Tend="288";Tstart="1";shortTE="F";uid="faf10318-b24f-4819-842c-7eb453f95fef"
CM017799.1	RepeatMasker	DNA	25741487	25741769	998	+	.	ID="DNA8-77_AP";Tend="341";Tstart="58";shortTE="F";uid="b6eff7c1-5e46-44c9-a9f3-1ba2d1716f96"
CM017799.1	RepeatMasker	DNA	23793784	23793889	555	+	.	ID="ttaa2c_ap";Tend="310";Tstart="206";shortTE="F";uid="5c1df89b-8284-4bd7-830c-a55e63006992"
CM017799.1	RepeatMasker	DNA/hAT-Tip100	38650078	38650233	1037	+	.	ID="RND-5_FAMILY-9502";Tend="1117";Tstart="961";shortTE="F";uid="7f5d72d9-165c-423b-a8b1-217a2cb37280"
CM017799.1	RepeatMasker	DNA/hAT-Tip100	5359956	5360359	2060	+	.	ID="RND-6_FAMILY-18631";Tend="1394";Tstart="1008";shortTE="F";uid="0b3c3525-5394-4e2c-9251-d38e225b1b19"
CM017799.1	RepeatMasker	Unknown	16213092	16213366	1044	+	.	ID="RND-1_FAMILY-16";Tend="1260";Tstart="981";shortTE="F";uid="a4846e99-efb8-41c8-ab17-39cff9912399"
CM017799.1	RepeatMasker	DNA	2751578	2751887	778	+	.	ID="TTAA3C_AP";Tend="350";Tstart="1";shortTE="F";uid="dcce150a-662f-4c34-9de3-bc7a78249d1d"
CM017799.1	RepeatMasker	Unknown	753125	753452	1210	+	.	ID="RND-4_FAMILY-42";Tend="1318";Tstart="968";shortTE="F";uid="e721b269-30c8-42a7-adcc-90cb93ea9923"
CM017799.1	RepeatMasker	Unknown	36966515	36966640	1017	+	.	ID="RND-5_FAMILY-1201";Tend="1045";Tstart="921";shortTE="F";uid="3c5f0b70-9a40-44fe-a2da-dc87d2a36250"
CM017799.1	RepeatMasker	DNA/Ginger-1	2289150	2290009	5637	+	.	ID="RND-6_FAMILY-649";Tend="2344";Tstart="1458";shortTE="F";uid="ad04a005-0396-4c2c-b908-a83e60e6fcf7"
CM017799.1	RepeatMasker	Unknown	5910862	5911233	2929	+	.	ID="RND-1_FAMILY-346";Tend="1321";Tstart="936";shortTE="F";uid="db759bb6-0d23-414d-a631-d08d6dd867ee"
CM017799.1	RepeatMasker	DNA/Kolobok-E	13786729	13786916	434	+	.	ID="KOLOBOKE-2_AP";Tend="1327";Tstart="1123";shortTE="F";uid="6761e93e-abfe-4aa7-aaf8-f2b542d89e5f"
CM017799.1	RepeatMasker	DNA/Sola-1	6127700	6127885	461	+	.	ID="SOLA1-7_AP";Tend="999";Tstart="820";shortTE="F";uid="b4b019b4-27a4-49e5-bab6-2d3789c8d732"
CM017799.1	RepeatMasker	DNA/hAT-Tip100	34774215	34774344	629	+	.	ID="RND-4_FAMILY-1548";Tend="807";Tstart="676";shortTE="F";uid="f833538b-da81-48b1-9cc8-6ef5ed162629"
CM017799.1	RepeatMasker	DNA/hAT?	29824740	29825064	1021	+	.	ID="RND-5_FAMILY-560";Tend="1640";Tstart="1332";shortTE="F";uid="ea7e05e0-17eb-447b-9382-9bb0c66efed6"
CM017799.1	RepeatMasker	Unknown	18886009	18886382	2548	+	.	ID="RND-6_FAMILY-2003";Tend="1299";Tstart="954";shortTE="F";uid="c83cb96d-4764-4a8c-a5d4-95ced69673bb"
CM017799.1	RepeatMasker	DNA	21110497	21110682	869	+	.	ID="RND-6_FAMILY-1439";Tend="904";Tstart="729";shortTE="F";uid="6109d44b-1187-417f-8690-919c428acfc2"
CM017799.1	RepeatMasker	DNA	33349327	33349476	418	+	.	ID="dna4-1_ap";Tend="172";Tstart="20";shortTE="F";uid="c9704176-4efe-4c3e-959d-8c4780a06bde"
CM017799.1	RepeatMasker	DNA/hAT-hAT19	32489685	32490283	784	+	.	ID="RND-6_FAMILY-31022";TEgroup="ctg_3%7CRND-6_FAMILY-31022%7C1";Tend="2088";Tstart="766";shortTE="F";uid="e1add540-7cd1-4d27-8e51-ae7c1efaf419"
CM017799.1	RepeatMasker	DNA/hAT-hAT19	23084346	23085056	3010	+	.	ID="RND-5_FAMILY-9199";Tend="1583";Tstart="913";shortTE="F";uid="cb281a14-9643-4c04-81ec-76890d82c4d8"
CM017799.1	RepeatMasker	DNA/hAT?	21311121	21311670	1396	+	.	ID="rnd-6_family-25429";Tend="1360";Tstart="583";shortTE="F";uid="aed0c418-0b0a-401d-9c87-25604fd92bf8"
CM017799.1	RepeatMasker	LINE/I	8736414	8736630	790	+	.	ID="RND-6_FAMILY-4244";Tend="1190";Tstart="977";shortTE="F";uid="66ef376d-8101-4f6f-9b24-56a509923cd4"
CM017799.1	RepeatMasker	LTR/Gypsy	5375045	5375199	418	+	.	ID="RND-6_FAMILY-15301";Tend="2358";Tstart="2152";shortTE="F";uid="91b19430-2546-4cf1-b67f-d8e7b0bee258"
CM017799.1	RepeatMasker	DNA/hAT-Tip100	22703485	22703650	896	+	.	ID="RND-5_FAMILY-7780";Tend="1531";Tstart="1366";shortTE="F";uid="3ad9454c-49c0-4468-b5f0-3ca59704867e"
CM017799.1	RepeatMasker	Unknown	18142044	18142258	1352	+	.	ID="RND-1_FAMILY-21";Tend="1158";Tstart="936";shortTE="F";uid="cf026c2a-9ba1-4a6c-8543-ac3a4bbd7d74"
CM017799.1	RepeatMasker	Unknown	20473097	20473462	2603	+	.	ID="RND-1_FAMILY-202";Tend="1342";Tstart="968";shortTE="F";uid="591d8b07-19c9-4f1c-91c4-433f48bb314b"
CM017799.1	RepeatMasker	DNA/hAT-hAT19	35127050	35127259	504	+	.	ID="DNA8-64B_AP";Tend="216";Tstart="5";shortTE="F";uid="20b7fa90-e645-4a1a-afb3-5e19fab11ab0"
CM017799.1	RepeatMasker	RC/Helitron	37166643	37167075	2048	+	.	ID="RND-5_FAMILY-3092";Tend="1142";Tstart="695";shortTE="F";uid="46c16239-ae01-45e7-9e4c-192caea124af"
CM017799.1	RepeatMasker	DNA/MULE-MuDR	8415946	8416109	621	+	.	ID="RND-6_FAMILY-1393";Tend="1043";Tstart="882";shortTE="F";uid="a1358eec-6f33-40bb-b2d1-fd5856e8ce1e"
CM017799.1	RepeatMasker	Retroposon?	37412762	37413281	2293	+	.	ID="RND-5_FAMILY-5529";Tend="1615";Tstart="1132";shortTE="F";uid="0ba14a20-c381-4e4c-a5e6-0bb90f869d13"
CM017799.1	RepeatMasker	DNA/MULE-MuDR	37925476	37926543	684	+	.	ID="mudr1x_ap";Tend="1777";Tstart="605";shortTE="F";uid="1354c1a7-0972-4aa3-8e1c-26fcbc349142"
CM017799.1	RepeatMasker	LINE/I	9957859	9958050	440	+	.	ID="RND-6_FAMILY-5021";Tend="625";Tstart="455";shortTE="F";uid="27789053-2577-45e8-a3a3-66c91f6eaddd"
CM017799.1	RepeatMasker	Unknown	577599	577847	1501	+	.	ID="RND-1_FAMILY-16";Tend="1267";Tstart="975";shortTE="F";uid="c6828ea8-4396-41a9-809f-98c5f05f7c7a"
CM017799.1	RepeatMasker	DNA/Ginger	30858716	30859768	7031	+	.	ID="RND-6_FAMILY-7638";Tend="2200";Tstart="1109";shortTE="F";uid="28a9abc9-6085-4cca-aa06-942743e4e7a0"
CM017799.1	RepeatMasker	Retroposon?	30722074	30722493	2757	+	.	ID="RND-5_FAMILY-2304";Tend="1124";Tstart="719";shortTE="F";uid="2679e9c2-32d3-4828-bda4-b58e7cd119ed"
CM017799.1	RepeatMasker	DNA/Kolobok-E	38338078	38338269	812	+	.	ID="RND-6_FAMILY-6582";Tend="1012";Tstart="838";shortTE="F";uid="595917bc-8aae-448f-b02e-b97db96fb057"
CM017799.1	RepeatMasker	Retroposon?	24204743	24205005	405	+	.	ID="RND-6_FAMILY-8816";Tend="1148";Tstart="889";shortTE="F";uid="cc85759c-fe8c-48c2-8068-8d6ef128e37e"
CM017799.1	RepeatMasker	DNA	35622628	35623070	2494	+	.	ID="DNAX-2_AP";Tend="467";Tstart="1";shortTE="F";uid="7d5c8345-6e4e-4b28-85e9-fd25b990ced7"
CM017799.1	RepeatMasker	RC/Helitron	10765713	10766089	1827	+	.	ID="RND-3_FAMILY-395";Tend="1344";Tstart="992";shortTE="F";uid="3a1ba6dc-ae91-4219-ace8-7959266da68f"
CM017799.1	RepeatMasker	DNA/hAT?	31929755	31930143	1116	+	.	ID="rnd-6_family-25429";Tend="868";Tstart="427";shortTE="F";uid="d29a9924-e5c6-432d-95b4-447be70cc590"
CM017799.1	RepeatMasker	LINE/I	14398815	14399103	930	+	.	ID="RND-6_FAMILY-5647";Tend="1252";Tstart="952";shortTE="F";uid="26395373-2263-433c-9b95-685959c82853"
CM017799.1	RepeatMasker	LINE/I-Jockey	38064191	38065505	1032	+	.	ID="RND-6_FAMILY-1550";Tend="1958";Tstart="170";shortTE="F";uid="8986fa92-e2ec-493d-9eac-f495ae75aeae"
CM017799.1	RepeatMasker	Unknown	9901517	9901811	1939	+	.	ID="RND-1_FAMILY-16";Tend="1266";Tstart="982";shortTE="F";uid="a915c153-db46-42fa-9d8f-2c9a7bec5a10"
CM017799.1	RepeatMasker	DNA	18479293	18479626	2162	+	.	ID="TTAAC_AP";Tend="438";Tstart="84";shortTE="F";uid="c9126f12-72f3-48e4-a51a-f78f5cff09ed"
CM017799.1	RepeatMasker	DNA/hAT-Tip100	8286997	8287605	1635	+	.	ID="DNA8-107_AP";Tend="706";Tstart="99";shortTE="F";uid="88c2e656-9f53-4866-b8fd-6aaab8615a80"
CM017799.1	RepeatMasker	DNA	29488998	29489455	657	+	.	ID="RND-6_FAMILY-3164";TEgroup="ctg_3%7CRND-6_FAMILY-3164%7C3";Tend="1558";Tstart="389";shortTE="F";uid="11c4a3bf-21ae-42f8-a948-10b4d1bfeba9"
CM017799.1	RepeatMasker	Unknown	19725350	19726035	4842	+	.	ID="RND-6_FAMILY-3159";Tend="1592";Tstart="907";shortTE="F";uid="77e2000a-ad55-4313-9312-f22fc0706afb"
CM017799.1	RepeatMasker	Unknown	37840994	37844987	23987	+	.	ID="RND-6_FAMILY-1663";Tend="3890";Tstart="61";shortTE="F";uid="c3020d81-4d11-4797-ba7a-5c46f60f59f4"
CM017799.1	RepeatMasker	DNA	30188146	30188425	1930	+	.	ID="TTAA6_AP";Tend="273";Tstart="1";shortTE="F";uid="a792a4ee-41cf-4efd-a17f-64e70ce26c41"
CM017799.1	RepeatMasker	DNA	29296271	29296395	627	+	.	ID="dna4-2_ap";Tend="126";Tstart="1";shortTE="F";uid="69f3f0db-74a7-46e8-a077-0442009a8ff9"
CM017799.1	RepeatMasker	RC/Helitron	7866342	7866877	2783	+	.	ID="RND-5_FAMILY-19467";Tend="2034";Tstart="1444";shortTE="F";uid="6bf9d3e6-4499-48f1-b08f-f296dcb95211"
CM017799.1	RepeatMasker	DNA	25657298	25657663	2131	+	.	ID="DNA8-46_AP";Tend="389";Tstart="1";shortTE="F";uid="47ff3312-6bf9-4196-8fe1-d496463a1b7d"
CM017799.1	RepeatMasker	LINE/CR1	26065795	26066100	512	+	.	ID="RND-6_FAMILY-24316";Tend="2144";Tstart="1830";shortTE="F";uid="77c84bdc-8fa7-4fd0-9129-1b126f166918"
CM017799.1	RepeatMasker	DNA/Ginger-1	5441115	5441534	792	+	.	ID="RND-6_FAMILY-9179";Tend="1203";Tstart="776";shortTE="F";uid="27009040-4e00-47c2-8755-9841d1c00550"
CM017799.1	RepeatMasker	DNA/Ginger-1	24751501	24753036	9379	+	.	ID="rnd-6_family-566";Tend="2326";Tstart="816";shortTE="F";uid="974b7f03-d46c-4ce6-bfca-fd5cbc1b3f62"
CM017799.1	RepeatMasker	DNA/hAT	16538981	16539765	4549	+	.	ID="DNA8-68_AP";Tend="764";Tstart="1";shortTE="F";uid="67179648-cdad-45ea-9a94-5bab4954f091"
CM017799.1	RepeatMasker	DNA/MULE-MuDR	28749987	28750282	1274	+	.	ID="RND-6_FAMILY-14297";Tend="1653";Tstart="1407";shortTE="F";uid="e3ee59c8-8271-4588-921a-2bffc797a376"
CM017799.1	RepeatMasker	RC/Helitron	23041627	23041855	1046	+	.	ID="RND-1_FAMILY-13";Tend="1153";Tstart="722";shortTE="F";uid="d25d92a0-0afd-4b82-a21c-608841daacbf"
CM017799.1	RepeatMasker	DNA/Ginger-1	9532187	9532462	1220	+	.	ID="RND-6_FAMILY-1481";Tend="3376";Tstart="3109";shortTE="F";uid="463cb712-1865-40c5-a86b-b1a647e8b596"
CM017799.1	RepeatMasker	DNA/Kolobok-E	13882362	13882554	973	+	.	ID="RND-5_FAMILY-3341";Tend="1140";Tstart="925";shortTE="F";uid="a42f7921-4ea4-444d-8318-152050e3d5d7"
CM017799.1	RepeatMasker	DNA/hAT-Tip100	3843194	3843345	826	+	.	ID="RND-6_FAMILY-5591";Tend="1088";Tstart="927";shortTE="F";uid="82d49eb6-ef99-423a-a20c-535e4275ad73"
CM017799.1	RepeatMasker	DNA/hAT-Charlie	1575598	1575719	446	+	.	ID="RND-5_FAMILY-2008";Tend="1491";Tstart="1354";shortTE="F";uid="2da9beb3-37f3-4fd4-a494-e82840fe91af"
CM017799.1	RepeatMasker	Unknown	16830498	16831531	5713	+	.	ID="RND-6_FAMILY-7722";Tend="1879";Tstart="835";shortTE="F";uid="bc65a23c-5169-46cc-809b-6b86ddffc075"
CM017799.1	RepeatMasker	Unknown	31216003	31216751	5049	+	.	ID="RND-5_FAMILY-3384";Tend="1705";Tstart="941";shortTE="F";uid="5e1afca4-8dec-42fd-921c-c951f266de7f"
CM017799.1	RepeatMasker	DNA/hAT-Tip100	37303542	37304513	4976	+	.	ID="RND-6_FAMILY-10753";Tend="1609";Tstart="632";shortTE="F";uid="ffeb9adb-692c-4aa8-bbba-06d417d8522a"
CM017799.1	RepeatMasker	Unknown	24922791	24923138	2831	+	.	ID="RND-5_FAMILY-1201";Tend="1233";Tstart="887";shortTE="F";uid="06e20c8d-2c7e-43c9-8295-e2ecd8c92271"
CM017799.1	RepeatMasker	RC/Helitron	19930128	19931195	4711	+	.	ID="RND-1_FAMILY-264";Tend="1567";Tstart="54";shortTE="F";uid="c69988b2-1c52-4b23-92ab-c849f3a7b338"
CM017799.1	RepeatMasker	Unknown	3631295	3632448	5005	+	.	ID="RND-5_FAMILY-1349";Tend="1859";Tstart="712";shortTE="F";uid="bf29e205-88a2-4e0a-8afa-538d50ae654f"
CM017799.1	RepeatMasker	Retroposon?	18194078	18194233	1264	+	.	ID="RND-6_FAMILY-9961";Tend="1770";Tstart="1615";shortTE="F";uid="d78ce914-1ffc-4579-ab35-acb1a6578e09"
CM017799.1	RepeatMasker	DNA/P	1146566	1146691	455	+	.	ID="P-1_LHU";TEgroup="ctg_3%7CP-1_LHU%7C1";Tend="892";Tstart="774";shortTE="T";uid="19ecee70-52f4-424f-a524-07866a13dd44"
CM017799.1	RepeatMasker	DNA/hAT-Tip100	37545597	37545915	1778	+	.	ID="RND-5_FAMILY-7780";Tend="1520";Tstart="1206";shortTE="F";uid="65bf1731-00ee-4d6a-9bea-a2965764eaa5"
CM017799.1	RepeatMasker	DNA	23761977	23762090	509	+	.	ID="RND-6_FAMILY-23209";Tend="1639";Tstart="1519";shortTE="F";uid="fb410947-71fe-4351-8491-abdf3576918a"
CM017799.1	RepeatMasker	DNA/TcMar-m44	15449209	15449333	632	+	.	ID="MARINERN-1B_AP";Tend="127";Tstart="3";shortTE="F";uid="f5f8143d-786d-4b49-85dd-ea76f92f6ddb"
CM017799.1	RepeatMasker	Unknown	33277580	33278919	3053	+	.	ID="RND-5_FAMILY-656";Tend="2252";Tstart="907";shortTE="F";uid="8702aca2-7b38-4dcd-9dab-d18c0912f5e8"
CM017799.1	RepeatMasker	DNA	11349841	11350368	2967	+	.	ID="DNA8-31_AP";Tend="595";Tstart="1";shortTE="F";uid="1eb24d6b-9d4b-449c-9217-0db333503695"
CM017799.1	RepeatMasker	Unknown	32472345	32472725	2927	+	.	ID="RND-1_FAMILY-346";Tend="1313";Tstart="926";shortTE="F";uid="caab6219-6477-40cd-8d3d-d073f17600b4"
CM017799.1	RepeatMasker	Unknown	1358682	1358915	1290	+	.	ID="RND-1_FAMILY-16";Tend="1276";Tstart="984";shortTE="F";uid="67839276-1a31-4478-aea8-fd8628a359a1"
CM017799.1	RepeatMasker	DNA	36495614	36495928	1968	+	.	ID="DNA8-7_AP";Tend="309";Tstart="2";shortTE="F";uid="f72165bf-f9f8-4c9d-afc6-ef2026a4978b"
CM017799.1	RepeatMasker	DNA/Kolobok-E	27182635	27183234	780	+	.	ID="rnd-6_family-11365";Tend="2227";Tstart="2026";shortTE="F";uid="a90fa7d8-c34e-4a45-a4c8-52d1a40332cc"
CM017799.1	RepeatMasker	Unknown	25030254	25030418	606	+	.	ID="RND-6_FAMILY-1784";Tend="1354";Tstart="1196";shortTE="F";uid="2973812f-525d-4198-ab7f-3919b5681d19"
CM017799.1	RepeatMasker	DNA	14331168	14331468	410	+	.	ID="DNA4-3_AP";Tend="354";Tstart="24";shortTE="F";uid="07994728-8d9e-4262-a1e8-44951fd4f19d"
CM017799.1	RepeatMasker	DNA	6962375	6962633	451	+	.	ID="RND-6_FAMILY-1003";Tend="1229";Tstart="952";shortTE="F";uid="22cbbeed-27e4-4b7b-a567-712ac2ab7658"
CM017799.1	RepeatMasker	DNA/hAT-Tip100	37443456	37443598	698	+	.	ID="DNA8-24_AP";Tend="713";Tstart="572";shortTE="F";uid="96e49ee3-c4c0-46c9-bf05-c438a52ff0c1"
CM017799.1	RepeatMasker	LINE/I-Jockey	17301326	17302053	3474	+	.	ID="RND-6_FAMILY-3048";Tend="1489";Tstart="777";shortTE="F";uid="9f6cc76b-7504-451f-a4ca-531e460b68df"
CM017799.1	RepeatMasker	LTR/Gypsy	8568185	8574858	58508	+	.	ID="RND-6_FAMILY-13526";Tend="7268";Tstart="594";shortTE="F";uid="9bc830e0-e48d-403d-ae30-f28fadaba3b7"
CM017799.1	RepeatMasker	DNA/Ginger-1	33470428	33471239	5910	+	.	ID="RND-4_FAMILY-103";Tend="1885";Tstart="1059";shortTE="F";uid="949211b6-66c0-4de1-bcf3-5bad87de8f62"
CM017799.1	RepeatMasker	DNA	5820952	5821327	557	+	.	ID="DNA4-3_AP";Tend="510";Tstart="147";shortTE="F";uid="1104832e-6875-48aa-9c25-151af3530626"
CM017799.1	RepeatMasker	RC/Helitron	23039288	23039514	490	+	.	ID="RND-6_FAMILY-5005";Tend="2174";Tstart="1974";shortTE="F";uid="6f8ff3ca-c416-4310-8f55-e3b2d4b41aef"
CM017799.1	RepeatMasker	Unknown	36127637	36128042	3298	+	.	ID="RND-1_FAMILY-228";Tend="1363";Tstart="958";shortTE="F";uid="e17085a2-d446-42a2-85fc-6cecc92ed0c6"
CM017799.1	RepeatMasker	LINE/I-Jockey	6196043	6196387	460	+	.	ID="RND-5_FAMILY-2775";Tend="2245";Tstart="1903";shortTE="F";uid="a67e80d4-78d1-4b36-827c-ae8b26622b7b"
CM017799.1	RepeatMasker	Retroposon?	15615835	15616569	1827	+	.	ID="SINE2-1_AP";Tend="1770";Tstart="984";shortTE="F";uid="fc0657b5-1c27-452e-96ae-c849c010112d"
CM017799.1	RepeatMasker	DNA/hAT-hAT19	13328701	13329060	853	+	.	ID="DNA8-74_AP";Tend="470";Tstart="1";shortTE="F";uid="c948707d-334d-4d16-9367-6e2543a07839"
CM017799.1	RepeatMasker	DNA	13601792	13602166	878	+	.	ID="DNA4-2_AP";Tend="617";Tstart="248";shortTE="F";uid="7a0933bf-6d47-49af-ac12-97c561c0f71a"
CM017799.1	RepeatMasker	DNA	22847083	22847190	493	+	.	ID="RND-6_FAMILY-2929";Tend="5950";Tstart="5828";shortTE="F";uid="150083b8-c7c9-4851-bd71-147a91196911"
CM017799.1	RepeatMasker	DNA	21686731	21687180	3516	+	.	ID="RND-6_FAMILY-782";Tend="1638";Tstart="1189";shortTE="F";uid="f6d3a411-27b3-4968-a2d8-7a9cccd56260"
CM017799.1	RepeatMasker	DNA/Ginger-1	10620445	10621475	896	+	.	ID="RND-6_FAMILY-5072";Tend="2374";Tstart="1277";shortTE="F";uid="482ab36e-7b78-4ae6-8a33-6ed112361c4d"
CM017799.1	RepeatMasker	Unknown	37161584	37161800	1433	+	.	ID="RND-5_FAMILY-2335";Tend="1248";Tstart="1039";shortTE="F";uid="c51faff4-a121-47d9-952f-0c7c3b8ff7c9"
CM017799.1	RepeatMasker	Unknown	27983061	27983324	1568	+	.	ID="RND-5_FAMILY-2711";Tend="1197";Tstart="950";shortTE="F";uid="376b36e0-1183-4491-9093-c9b8605880c5"
CM017799.1	RepeatMasker	DNA/Ginger-1	29483622	29483876	1123	+	.	ID="RND-6_FAMILY-3353";Tend="2291";Tstart="2032";shortTE="F";uid="d5aaa2ba-f5f2-4ee5-81d1-1065ab474f63"
CM017799.1	RepeatMasker	DNA/hAT-Ac	14930261	14930673	2650	+	.	ID="RND-6_FAMILY-16806";Tend="1365";Tstart="914";shortTE="F";uid="d2ccf895-a27e-4a4f-b284-52172cc2ea7e"
CM017799.1	RepeatMasker	DNA/Ginger-1	3026263	3026506	896	+	.	ID="rnd-6_family-6590";Tend="1654";Tstart="1411";shortTE="F";uid="ba4d1a9c-1ee0-46b0-931c-4cb4020de523"
CM017799.1	RepeatMasker	Retroposon?	29844053	29844295	1622	+	.	ID="RND-6_FAMILY-22950";Tend="1161";Tstart="920";shortTE="F";uid="6b29ed8b-5854-461f-85ef-fd1aa1d217be"
CM017799.1	RepeatMasker	Unknown	30439488	30439635	834	+	.	ID="RND-6_FAMILY-14874";Tend="919";Tstart="773";shortTE="F";uid="b33b343f-cb43-49cd-8a26-4e798e1a3a85"
CM017799.1	RepeatMasker	Retroposon?	9215974	9216222	881	+	.	ID="SINE2-1_AP";Tend="1370";Tstart="1110";shortTE="F";uid="e139f7d9-7e1b-41ef-b604-c464278ef67c"
CM017799.1	RepeatMasker	DNA/Kolobok-E	300680	300865	856	+	.	ID="RND-6_FAMILY-982";Tend="3130";Tstart="2945";shortTE="F";uid="708cd6c9-23c3-40ad-bba2-d9a67b216936"
CM017799.1	RepeatMasker	DNA/MULE-MuDR	2585700	2585810	420	+	.	ID="MUDR5X_AP";Tend="2680";Tstart="2565";shortTE="F";uid="85a4b0a8-af52-4ba2-bf9c-b42e1c335ed5"
CM017799.1	RepeatMasker	DNA/hAT-Tip100	30256298	30257005	4636	+	.	ID="DNA8-18_AP";Tend="820";Tstart="72";shortTE="F";uid="87d2ea84-c14b-47c4-a372-3168ab41943a"
CM017799.1	RepeatMasker	DNA/Kolobok-E	23977345	23977844	1487	+	.	ID="RND-5_FAMILY-12007";Tend="1619";Tstart="1144";shortTE="F";uid="3932a7b4-86a5-4777-b577-1c0d5491f2b1"
CM017799.1	RepeatMasker	DNA	14089619	14089911	443	+	.	ID="TTAA2C_AP";Tend="423";Tstart="103";shortTE="F";uid="dc6a4837-3fe2-413a-afd5-120f5fdce326"
CM017799.1	RepeatMasker	DNA	14809599	14810160	478	+	.	ID="DNA4-2_AP";Tend="654";Tstart="99";shortTE="F";uid="3ca83aba-55ba-4dd2-9367-b0b816591d79"
CM017799.1	RepeatMasker	Unknown	24152698	24152806	834	+	.	ID="RND-1_FAMILY-99";Tend="1780";Tstart="1671";shortTE="F";uid="1eb025ea-1eed-4480-a39d-56fe71796745"
CM017799.1	RepeatMasker	DNA/Ginger-1	28751850	28752987	2821	+	.	ID="rnd-6_family-566";Tend="2027";Tstart="884";shortTE="F";uid="259f570e-c401-465a-86fb-a05800e1febb"
CM017799.1	RepeatMasker	DNA/hAT-Tip100	32122936	32123115	570	+	.	ID="RND-6_FAMILY-5591";Tend="1091";Tstart="927";shortTE="F";uid="041d7550-3918-43ad-a207-75b17334ab91"
CM017799.1	RepeatMasker	DNA/Kolobok-E	26715692	26717386	4217	+	.	ID="RND-5_FAMILY-2069";Tend="2101";Tstart="542";shortTE="F";uid="c1b573ec-2e21-4fa0-b21c-204f3debf010"
CM017799.1	RepeatMasker	DNA/hAT	11352536	11352668	568	+	.	ID="DNA8-35_AP";Tend="235";Tstart="89";shortTE="F";uid="70733930-8666-4696-a208-78f884c06403"
CM017799.1	RepeatMasker	DNA/PIF-Harbinger	21643035	21643148	531	+	.	ID="RND-5_FAMILY-8424";Tend="887";Tstart="770";shortTE="F";uid="06cac387-7365-4f75-903d-d78bf6522da4"
CM017799.1	RepeatMasker	RC/Helitron	9618258	9618547	1381	+	.	ID="RND-6_FAMILY-14153";Tend="1056";Tstart="797";shortTE="F";uid="777bb060-ccca-4c74-b726-d03e22620301"
CM017799.1	RepeatMasker	Unknown	22769409	22769898	1032	+	.	ID="RND-6_FAMILY-22838";TEgroup="ctg_3%7CRND-6_FAMILY-22838%7C1";Tend="1640";Tstart="917";shortTE="F";uid="9e054355-70b6-4ef4-b81c-cad2fc7740c3"
CM017799.1	RepeatMasker	Unknown	23932874	23933020	811	+	.	ID="RND-4_FAMILY-150";Tend="1571";Tstart="1425";shortTE="F";uid="28226ddf-e16b-47e6-97d9-fc8e39494f80"
CM017799.1	RepeatMasker	Retroposon?	9207404	9207704	1239	+	.	ID="RND-6_FAMILY-2540";Tend="808";Tstart="529";shortTE="F";uid="7630fec1-bcfa-472e-ad9a-6b8f19d7720f"
CM017799.1	RepeatMasker	RC/Helitron	14085216	14085448	908	+	.	ID="RND-1_FAMILY-13";Tend="1160";Tstart="931";shortTE="F";uid="efb4c6f2-425b-4f31-b4f0-b929270f2f53"
CM017799.1	RepeatMasker	DNA/Ginger-1	10780902	10781607	4440	+	.	ID="RND-6_FAMILY-3353";Tend="2331";Tstart="1593";shortTE="F";uid="81851ca8-b639-41a5-8511-0d96094d8381"
CM017799.1	RepeatMasker	Unknown	18439395	18439631	504	+	.	ID="RND-5_FAMILY-1679";Tend="1230";Tstart="1008";shortTE="F";uid="0a3056a7-d7fa-46a0-86c7-8b36c602c981"
CM017799.1	RepeatMasker	Unknown	12343415	12343685	1892	+	.	ID="RND-1_FAMILY-16";Tend="1260";Tstart="978";shortTE="F";uid="3db59ac0-459e-4075-a2d2-66f845f3fbfc"
CM017799.1	RepeatMasker	Unknown	27165686	27168315	14006	+	.	ID="RND-6_FAMILY-12260";Tend="2832";Tstart="395";shortTE="F";uid="eb6ec5bb-d618-40e4-a983-e2f016648772"
CM017799.1	RepeatMasker	DNA/hAT-Tip100	35221328	35221604	664	+	.	ID="RND-4_FAMILY-1548";Tend="996";Tstart="719";shortTE="F";uid="a5f4b669-ff55-4c9e-9b06-cb0e43ca8ea3"
CM017799.1	RepeatMasker	DNA/Kolobok-E	12919978	12920754	5472	+	.	ID="RND-5_FAMILY-12007";Tend="1744";Tstart="927";shortTE="F";uid="2ede3f2b-5a27-4d4f-beda-d2164d0e7df4"
CM017799.1	RepeatMasker	RC/Helitron	23208624	23208742	835	+	.	ID="RND-1_FAMILY-4";Tend="990";Tstart="876";shortTE="F";uid="e93fe5a6-feb8-4b3a-b2c3-a712fbb70f58"
CM017799.1	RepeatMasker	DNA	18957058	18957175	690	+	.	ID="RND-6_FAMILY-5683";Tend="1526";Tstart="1410";shortTE="F";uid="ee7e2240-0956-478f-862e-46fdf2799c06"
CM017799.1	RepeatMasker	DNA	19881514	19881846	1416	+	.	ID="RND-6_FAMILY-2172";TEgroup="ctg_3%7CRND-6_FAMILY-2172%7C1";Tend="1441";Tstart="998";shortTE="F";uid="d18f2c92-632c-4444-b9a6-836036c3c6b3"
CM017799.1	RepeatMasker	Retroposon?	23755004	23755226	743	+	.	ID="RND-6_FAMILY-17861";Tend="852";Tstart="626";shortTE="F";uid="8244769b-eefb-4905-beb8-7bb68f8ab99a"
CM017799.1	RepeatMasker	DNA/hAT-hAT19	12986182	12986388	1030	+	.	ID="RND-6_FAMILY-12052";Tend="1421";Tstart="1219";shortTE="F";uid="6cc28165-6e2e-47c0-ab7e-0154ca0da68b"
CM017799.1	RepeatMasker	DNA	22535329	22535457	403	+	.	ID="TTAAC_AP";Tend="137";Tstart="1";shortTE="F";uid="2ec76757-a8b3-422b-a857-076950f11bfd"
CM017799.1	RepeatMasker	LTR/Gypsy	32650414	32650633	995	+	.	ID="GYPSY9-I_AP";Tend="1856";Tstart="1615";shortTE="F";uid="2ecc56ad-162c-4d80-9860-fe82456c1212"
CM017799.1	RepeatMasker	DNA	25262239	25262403	734	+	.	ID="dnax-2_ap";Tend="344";Tstart="183";shortTE="F";uid="7851c50f-e8a1-4f59-9773-b99eceb32fd6"
CM017799.1	RepeatMasker	DNA/TcMar-m44	22812576	22813216	2198	+	.	ID="RND-6_FAMILY-15312";Tend="1731";Tstart="1238";shortTE="F";uid="1a8924dc-6618-4ec0-9515-5c0f8b11e056"
CM017799.1	RepeatMasker	Retroposon?	29546701	29546969	531	+	.	ID="RND-6_FAMILY-3318";Tend="2703";Tstart="2414";shortTE="F";uid="63eebb00-bbd8-40fd-bd0b-b4a4637bd58f"
CM017799.1	RepeatMasker	Unknown	14994191	14994345	720	+	.	ID="RND-6_FAMILY-23025";Tend="1132";Tstart="967";shortTE="F";uid="c000edca-504c-4543-9ee8-bd9f389fe033"
CM017799.1	RepeatMasker	DNA/Kolobok-E	504452	505054	3893	+	.	ID="RND-6_FAMILY-14191";Tend="1435";Tstart="799";shortTE="F";uid="96a1ac94-de06-4cba-b014-9ae64c153863"
CM017799.1	RepeatMasker	DNA	4922469	4922980	2052	+	.	ID="RND-6_FAMILY-8475";Tend="1466";Tstart="944";shortTE="F";uid="549558b1-0d44-499f-9ed9-9f6e6ccfcffa"
CM017799.1	RepeatMasker	DNA/hAT-Tip100	1636563	1636972	1364	+	.	ID="RND-6_FAMILY-1355";Tend="983";Tstart="589";shortTE="F";uid="514f5cf3-405f-4658-8308-f6def1060d39"
CM017799.1	RepeatMasker	DNA/Maverick	111352	111470	421	+	.	ID="RND-6_FAMILY-11320";Tend="4798";Tstart="4682";shortTE="F";uid="2160f0e4-3ad6-47b6-b65d-3d0c147a78c7"
CM017799.1	RepeatMasker	DNA/MULE-MuDR	12530418	12530554	412	+	.	ID="RND-6_FAMILY-7890";Tend="5106";Tstart="4974";shortTE="F";uid="a2dea107-29c1-49fc-b941-a4c6f5aec2cd"
CM017799.1	RepeatMasker	DNA/Ginger-1	6700586	6701025	3141	+	.	ID="RND-6_FAMILY-1840";Tend="1066";Tstart="634";shortTE="F";uid="a01e7b19-6ded-45fa-86e0-0843859ecf2c"
CM017799.1	RepeatMasker	LINE/CR1	38068662	38069324	5559	+	.	ID="RND-6_FAMILY-2417";Tend="1401";Tstart="733";shortTE="F";uid="e9f5f74c-7880-4c40-8c5d-dcb6bc3e0b4c"
CM017799.1	RepeatMasker	DNA	2101759	2102413	1944	+	.	ID="DNA4-2_AP";Tend="769";Tstart="1";shortTE="F";uid="c055d83c-ff0b-4f47-b874-628fbe9847f4"
CM017799.1	RepeatMasker	DNA/Ginger	31770365	31770634	687	+	.	ID="RND-6_FAMILY-7638";Tend="1944";Tstart="1675";shortTE="F";uid="4219d209-9a77-4da7-b38f-93995855d354"
CM017799.1	RepeatMasker	DNA	28218282	28218858	1186	+	.	ID="DNA4-3_AP";Tend="634";Tstart="4";shortTE="F";uid="6c79c32e-68c0-4760-a871-96153c1c33f1"
CM017799.1	RepeatMasker	DNA/Ginger-1	29466693	29467361	4485	+	.	ID="RND-6_FAMILY-566";Tend="2337";Tstart="1684";shortTE="F";uid="b87b33da-3ca4-483b-a03a-403f23a4cf30"
CM017799.1	RepeatMasker	DNA/Kolobok-E	26885531	26885700	409	+	.	ID="RND-6_FAMILY-14191";Tend="1715";Tstart="1555";shortTE="F";uid="95949012-b2c8-48c3-aaa7-18ec74af3f49"
CM017799.1	RepeatMasker	DNA	7746370	7746585	1175	+	.	ID="TTAA3_AP";Tend="386";Tstart="143";shortTE="F";uid="e4b255cb-cba7-4796-9fcc-813414310acc"
CM017799.1	RepeatMasker	DNA/hAT-Tip100	34291491	34291879	631	+	.	ID="RND-6_FAMILY-8812";TEgroup="ctg_3%7CRND-6_FAMILY-8812%7C1";Tend="1467";Tstart="930";shortTE="F";uid="f8a018be-23b2-4268-aee0-256848ab5f08"
CM017799.1	RepeatMasker	DNA	28078444	28078614	723	+	.	ID="RND-6_FAMILY-2929";Tend="5996";Tstart="5828";shortTE="F";uid="07f3c18d-a9f8-4a87-9ded-0a85f87b1a60"
CM017799.1	RepeatMasker	Unknown	28522607	28522713	635	+	.	ID="RND-6_FAMILY-913";Tend="1458";Tstart="1351";shortTE="F";uid="491019d6-131a-40b2-a680-7f438fc620b3"
CM017799.1	RepeatMasker	DNA/Kolobok-E	26604779	26604906	494	+	.	ID="RND-6_FAMILY-14191";Tend="2270";Tstart="2133";shortTE="F";uid="5b6ecb70-4dfe-430a-a5b0-9d6db302b04f"
CM017799.1	RepeatMasker	Unknown	38122408	38123200	1576	+	.	ID="RND-1_FAMILY-333";TEgroup="ctg_3%7CRND-1_FAMILY-333%7C1";Tend="1240";Tstart="930";shortTE="F";uid="b1addb2c-fa00-49ba-81ec-737694eb4bc4"
CM017799.1	RepeatMasker	DNA	19309098	19309695	2792	+	.	ID="DNA8-88_AP";Tend="620";Tstart="1";shortTE="F";uid="df8c2935-8b6d-4652-8ec0-38fd8677a1a8"
CM017799.1	RepeatMasker	DNA/hAT	34277944	34278062	587	+	.	ID="RND-6_FAMILY-9761";Tend="982";Tstart="860";shortTE="F";uid="952c5a08-e271-4f7d-87b2-58d9c5490ff9"
CM017799.1	RepeatMasker	Unknown	12783008	12783259	1703	+	.	ID="RND-5_FAMILY-2335";Tend="1248";Tstart="997";shortTE="F";uid="c519b054-18b8-4373-b6c2-801c1b852786"
CM017799.1	RepeatMasker	DNA	7793438	7793880	1562	+	.	ID="TTAA2C_AP";Tend="423";Tstart="1";shortTE="F";uid="e89aaea2-4473-4813-a2df-108e033531af"
CM017799.1	RepeatMasker	Unknown	13112712	13113011	820	+	.	ID="RND-5_FAMILY-1337";Tend="887";Tstart="569";shortTE="F";uid="05137a70-d86a-49f4-bc64-384383e55408"
CM017799.1	RepeatMasker	RC/Helitron	18551378	18551796	1833	+	.	ID="RND-6_FAMILY-5005";Tend="1338";Tstart="813";shortTE="F";uid="86f2fe60-bb0f-4ac5-88fc-bcfdd5480e6e"
CM017799.1	RepeatMasker	DNA/hAT?	5046903	5047134	885	+	.	ID="rnd-6_family-25429";Tend="863";Tstart="661";shortTE="F";uid="fdab369d-34eb-43f6-a1d1-a3d78ae658bd"
CM017799.1	RepeatMasker	DNA/hAT-Tip100	23813254	23813916	1605	+	.	ID="RND-6_FAMILY-12733";Tend="1547";Tstart="899";shortTE="F";uid="43adc59e-7f4b-43c7-b25a-beef6c97dd06"
CM017799.1	RepeatMasker	DNA/Ginger-1	23768528	23769100	3724	+	.	ID="RND-6_FAMILY-10963";Tend="1414";Tstart="822";shortTE="F";uid="0e1c9cdd-0dc7-4175-8046-82c33ee96b53"
CM017799.1	RepeatMasker	DNA	37900151	37900283	495	+	.	ID="RND-6_FAMILY-21122";Tend="1354";Tstart="1240";shortTE="F";uid="caf8c39a-a94c-4d20-afcb-f07961d627f5"
CM017799.1	RepeatMasker	DNA/hAT	37891328	37891465	686	+	.	ID="DNA8-105_AP";Tend="649";Tstart="486";shortTE="F";uid="4bd2d245-bad1-402c-ac27-8f3997380d0f"
CM017799.1	RepeatMasker	Unknown	4274941	4275214	798	+	.	ID="RND-6_FAMILY-57";Tend="1249";Tstart="973";shortTE="F";uid="f99c1dba-e77c-4dba-ae06-0bdf89a6fc35"
CM017799.1	RepeatMasker	DNA/Kolobok-E	23858995	23859165	480	+	.	ID="RND-6_FAMILY-7280";Tend="2121";Tstart="1969";shortTE="F";uid="d8e0a48e-dea5-48f2-bf97-48ba5609fcb7"
CM017799.1	RepeatMasker	Unknown	8164476	8164590	648	+	.	ID="RND-4_FAMILY-195";Tend="1401";Tstart="1291";shortTE="F";uid="a03be7d7-bf89-4dc3-b634-86808cd4cabe"
CM017799.1	RepeatMasker	DNA/hAT-Tip100	32964353	32964670	877	+	.	ID="RND-6_FAMILY-444";Tend="1128";Tstart="804";shortTE="F";uid="06ebd969-3083-4981-bd23-57ffead48e6a"
CM017799.1	RepeatMasker	LTR	25793386	25794050	807	+	.	ID="RND-6_FAMILY-10644";TEgroup="ctg_3%7CRND-6_FAMILY-10644%7C9";Tend="964";Tstart="173";shortTE="F";uid="13f01244-803c-4073-b1de-ff2dbc7ae439"
CM017799.1	RepeatMasker	Unknown	26489275	26490799	11424	+	.	ID="RND-6_FAMILY-1281";Tend="2327";Tstart="817";shortTE="F";uid="2634229d-74ac-449e-b5dd-0d0f83e6cd40"
CM017799.1	RepeatMasker	DNA	26432289	26433061	2892	+	.	ID="DNA4-2_AP";Tend="769";Tstart="1";shortTE="F";uid="e082031f-1e6e-4f85-b124-a1fa0ece55b5"
CM017799.1	RepeatMasker	DNA/hAT-Tip100	32660129	32660442	1792	+	.	ID="RND-6_FAMILY-9266";Tend="1291";Tstart="985";shortTE="F";uid="4419c7f4-fdb8-4989-b7db-382bbc5cf9e5"
CM017799.1	RepeatMasker	Unknown	16402938	16403380	1111	+	.	ID="RND-4_FAMILY-1072";Tend="1484";Tstart="1032";shortTE="F";uid="bb46ad53-9fa0-4778-b628-b9c8d00d8492"
CM017799.1	RepeatMasker	DNA/hAT-Tip100	26595867	26596006	851	+	.	ID="RND-6_FAMILY-5591";Tend="1081";Tstart="919";shortTE="F";uid="860e4c40-e573-4e2a-869e-d90a85f27851"
CM017799.1	RepeatMasker	DNA/hAT	34364679	34365270	5163	+	.	ID="RND-1_FAMILY-166";Tend="1519";Tstart="930";shortTE="F";uid="fed271d3-9f62-4900-8702-c7bd88e6af29"
CM017799.1	RepeatMasker	DNA	25060853	25061038	720	+	.	ID="DNA4-2_AP";Tend="762";Tstart="584";shortTE="F";uid="8d8b48f8-1838-42d4-ae6c-fb50891f2af2"
CM017799.1	RepeatMasker	DNA/MULE-MuDR	11865549	11865726	655	+	.	ID="RND-6_FAMILY-694";Tend="1865";Tstart="1678";shortTE="F";uid="827c9dde-9ec6-41ad-8ed9-0edfcc16d3ce"
CM017799.1	RepeatMasker	DNA/Kolobok-E	13120685	13120795	513	+	.	ID="KOLOBOKE-3_AP";Tend="810";Tstart="700";shortTE="F";uid="5f12da03-871c-4f31-a958-25cc0340cbda"
CM017799.1	RepeatMasker	DNA/hAT-Ac	16007906	16008081	638	+	.	ID="RND-6_FAMILY-25007";Tend="1878";Tstart="1670";shortTE="F";uid="94af662b-6cd4-4ef6-8e01-9252ebef1f50"
CM017799.1	RepeatMasker	Unknown	10164977	10165373	2290	+	.	ID="RND-5_FAMILY-5715";Tend="1299";Tstart="869";shortTE="F";uid="3fbac29a-b10d-4330-ba05-fd5359079ed4"
CM017799.1	RepeatMasker	DNA	22087430	22087616	1223	+	.	ID="TTAA5_AP";Tend="442";Tstart="246";shortTE="F";uid="1cba69ac-44b5-420f-bed3-7e799e50bcd7"
CM017799.1	RepeatMasker	DNA/Kolobok-E	18137124	18137519	2588	+	.	ID="RND-6_FAMILY-14191";Tend="1823";Tstart="1411";shortTE="F";uid="ea1bf37d-eb33-4842-9efa-af3c73cd9559"
CM017799.1	RepeatMasker	DNA/hAT-Tip100	26121112	26121296	439	+	.	ID="RND-1_FAMILY-179";Tend="5763";Tstart="5591";shortTE="F";uid="af357581-0485-48af-afd1-0c64fdb34f7c"
CM017799.1	RepeatMasker	DNA/hAT-Tip100	28826312	28826510	553	+	.	ID="RND-5_FAMILY-1143";Tend="797";Tstart="583";shortTE="F";uid="757bd9be-56d2-481b-82e6-b584d798af79"
CM017799.1	RepeatMasker	Unknown	21331417	21331595	969	+	.	ID="RND-1_FAMILY-21";Tend="1219";Tstart="1033";shortTE="F";uid="95f3d3ce-f01e-44ad-9bae-3416f629271e"
CM017799.1	RepeatMasker	Unknown	7262229	7262902	3331	+	.	ID="RND-5_FAMILY-440";Tend="1395";Tstart="734";shortTE="F";uid="5b69dd3d-edc5-41b4-9a72-97b69d1d8039"
CM017799.1	RepeatMasker	RC/Helitron	6822888	6823227	1647	+	.	ID="RND-6_FAMILY-14153";Tend="1173";Tstart="798";shortTE="F";uid="c01b8265-b070-434e-a389-5a11052dd7cc"
CM017799.1	RepeatMasker	DNA/hAT-Tip100	28453801	28454201	1877	+	.	ID="RND-6_FAMILY-15195";Tend="1356";Tstart="973";shortTE="F";uid="2591d2b8-cd3b-4647-9b0c-fdf2934f5d37"
CM017799.1	RepeatMasker	DNA	33155361	33155740	797	+	.	ID="TTAA3B_AP";Tend="428";Tstart="75";shortTE="F";uid="b5895a64-1496-453e-838a-767930040fbc"
CM017799.1	RepeatMasker	DNA	20228406	20228811	1083	+	.	ID="TTAA2D_AP";Tend="431";Tstart="47";shortTE="F";uid="f4b67a60-eb21-4ab0-bf52-18310da8b466"
CM017799.1	RepeatMasker	Unknown	23633797	23634526	681	+	.	ID="RND-6_FAMILY-16033";TEgroup="ctg_3%7CRND-6_FAMILY-16033%7C4";Tend="914";Tstart="371";shortTE="F";uid="412f96dc-ce96-4983-bbc9-210eca41023f"
CM017799.1	RepeatMasker	DNA/Kolobok-E	28833668	28833881	738	+	.	ID="RND-1_FAMILY-207";Tend="3768";Tstart="3564";shortTE="F";uid="91c27c1c-86c6-4463-8c48-761141ebe048"
CM017799.1	RepeatMasker	DNA/Ginger-1	23296700	23298146	10412	+	.	ID="RND-6_FAMILY-566";Tend="2326";Tstart="881";shortTE="F";uid="a0683c48-7f32-4fdb-850d-1235290a01b2"
CM017799.1	RepeatMasker	DNA/MULE-MuDR	3724609	3724975	419	+	.	ID="RND-4_FAMILY-952";TEgroup="ctg_3%7CRND-4_FAMILY-952%7C1";Tend="1469";Tstart="999";shortTE="F";uid="7b3ad81a-fb70-4e8d-a26f-af65347c7821"
CM017799.1	RepeatMasker	DNA	12443920	12444123	534	+	.	ID="dna4-1_ap";Tend="186";Tstart="14";shortTE="F";uid="dcad42e0-1f65-4478-9b51-3b7f813a69ae"
CM017799.1	RepeatMasker	Unknown	13435023	13435283	1634	+	.	ID="RND-5_FAMILY-5957";Tend="1216";Tstart="959";shortTE="F";uid="36d1d138-cec2-4262-bca8-8082502463a0"
CM017799.1	RepeatMasker	DNA/hAT-Charlie	11329715	11330144	3216	+	.	ID="RND-6_FAMILY-13501";Tend="1419";Tstart="968";shortTE="F";uid="978c15ba-8806-4dcb-96a8-34a53d7e24e4"
CM017799.1	RepeatMasker	DNA/Kolobok-E	692637	692757	444	+	.	ID="RND-6_FAMILY-11365";Tend="2235";Tstart="2112";shortTE="F";uid="8646c71a-a45e-4fc4-b127-854b495cac39"
CM017799.1	RepeatMasker	DNA/Kolobok-E	27182328	27182645	2054	+	.	ID="RND-6_FAMILY-15326";Tend="1200";Tstart="881";shortTE="F";uid="5ee468b4-80a7-4ca1-8fd8-fcaf704c39e2"
CM017799.1	RepeatMasker	DNA/hAT-hAT19	18306599	18306917	432	+	.	ID="RND-6_FAMILY-1531";Tend="4087";Tstart="3743";shortTE="F";uid="5542a2ee-8def-4c15-9edf-b1ccc7e417c5"
CM017799.1	RepeatMasker	DNA	8248196	8248434	1630	+	.	ID="ttaa3b_ap";Tend="239";Tstart="1";shortTE="F";uid="1472e01b-f7b6-4658-b93f-f66d7c14762e"
CM017799.1	RepeatMasker	DNA	31725110	31725336	1739	+	.	ID="RND-6_FAMILY-4011";Tend="706";Tstart="460";shortTE="F";uid="ba71e06f-d5a7-437f-be8b-07e6705c23c2"
CM017799.1	RepeatMasker	DNA/hAT	38532641	38533118	2876	+	.	ID="DNA8-38_AP";Tend="486";Tstart="1";shortTE="F";uid="57f6b418-d728-4618-b2ca-1f4e68bb3bf3"
CM017799.1	RepeatMasker	DNA/hAT-Ac	20689447	20690047	2625	+	.	ID="RND-1_FAMILY-233";Tend="2508";Tstart="1888";shortTE="F";uid="63bda1c9-b7d7-4817-a28a-a0158875db19"
CM017799.1	RepeatMasker	LTR/Pao	12836938	12838179	913	+	.	ID="RND-6_FAMILY-7348";Tend="590";Tstart="25";shortTE="F";uid="41132ef9-9b9c-4a5d-bb07-a6dfd4835447"
CM017799.1	RepeatMasker	DNA/hAT-Tip100	25154357	25154591	678	+	.	ID="DNA8-107_AP";Tend="696";Tstart="460";shortTE="F";uid="eab1e1c5-ca25-4971-b933-7fbcbbae0dc4"
CM017799.1	RepeatMasker	Unknown	38603438	38604952	4652	+	.	ID="RND-1_FAMILY-160";Tend="2324";Tstart="848";shortTE="F";uid="476a2359-43fb-4b07-84c2-8197d6c23df4"
CM017799.1	RepeatMasker	DNA	34562068	34562817	2397	+	.	ID="RND-5_FAMILY-2733";Tend="1740";Tstart="998";shortTE="F";uid="c47619ac-6d5f-42d7-8e6c-ecd82e1b2209"
CM017799.1	RepeatMasker	DNA/Kolobok-E	1423590	1423981	625	+	.	ID="RND-1_FAMILY-191";TEgroup="ctg_3%7CRND-1_FAMILY-191%7C1";Tend="5066";Tstart="1965";shortTE="F";uid="b13ac5b2-2cbb-47a3-94e1-b217da7cd76e"
CM017799.1	RepeatMasker	Unknown	18204352	18204594	1011	+	.	ID="RND-6_FAMILY-10796";Tend="1235";Tstart="974";shortTE="F";uid="a02c71f6-7211-4cca-8b93-405c099098a8"
CM017799.1	RepeatMasker	Unknown	35426929	35427052	607	+	.	ID="RND-5_FAMILY-5957";Tend="1328";Tstart="1227";shortTE="F";uid="4ba6db45-c434-46e5-b525-8b706a2e9edb"
CM017799.1	RepeatMasker	DNA	21830718	21831160	1307	+	.	ID="DNA4-2_AP";Tend="467";Tstart="1";shortTE="F";uid="24306c97-7e77-4c03-9f98-e8fa745a9be0"
CM017799.1	RepeatMasker	DNA/hAT-Ac	6759618	6759989	1263	+	.	ID="RND-1_FAMILY-234";Tend="1258";Tstart="951";shortTE="F";uid="769184b6-83fe-4a29-9baa-cd8c58f094e5"
CM017799.1	RepeatMasker	DNA/hAT-hAT19	5705982	5706190	441	+	.	ID="HAT-N7_AP";Tend="585";Tstart="349";shortTE="F";uid="a814ef5a-3094-4876-97c3-40aa7ab9321d"
CM017799.1	RepeatMasker	DNA	7451047	7451162	639	+	.	ID="DNA3-4_AP";Tend="127";Tstart="1";shortTE="F";uid="111ebf66-a9fb-4546-93e8-3e056326c70d"
CM017799.1	RepeatMasker	DNA/Kolobok-E	36373902	36375370	10716	+	.	ID="rnd-6_family-11365";Tend="2228";Tstart="750";shortTE="F";uid="a985d7bc-ad1b-4ed0-823c-bd58ee1d8092"
CM017799.1	RepeatMasker	DNA/Kolobok-E	19029421	19030234	2796	+	.	ID="RND-1_FAMILY-11";Tend="2913";Tstart="2138";shortTE="F";uid="44dcc1a5-0cda-4b66-a0ff-cb1600b29fb9"
CM017799.1	RepeatMasker	RC/Helitron	37640895	37641110	813	+	.	ID="RND-6_FAMILY-79";Tend="2201";Tstart="1979";shortTE="F";uid="3bcf6591-d276-4842-805d-67029aff1721"
CM017799.1	RepeatMasker	DNA/Kolobok-E	35836336	35836698	2388	+	.	ID="RND-6_FAMILY-6582";Tend="1216";Tstart="859";shortTE="F";uid="7f5007ef-26df-476c-bc19-27a355dd1ecb"
CM017799.1	RepeatMasker	DNA/Kolobok-E	32794256	32795871	10869	+	.	ID="RND-6_FAMILY-15326";Tend="2450";Tstart="833";shortTE="F";uid="3273d841-186f-4a78-ad93-63687663ab7f"
CM017799.1	RepeatMasker	RC/Helitron	4398012	4398385	969	+	.	ID="RND-6_FAMILY-3839";TEgroup="ctg_3%7CRND-6_FAMILY-3839%7C1";Tend="1504";Tstart="1031";shortTE="F";uid="fd49bc91-ca69-4720-9b8e-5af7bca96ba3"
CM017799.1	RepeatMasker	DNA/MULE-MuDR	12214060	12214734	2763	+	.	ID="RND-4_FAMILY-952";Tend="1686";Tstart="948";shortTE="F";uid="823109ec-b8f7-494e-b80f-5257eca2672b"
CM017799.1	RepeatMasker	DNA	33293301	33293602	604	+	.	ID="DNA4-3_AP";TEgroup="ctg_3%7CDNA4-3_AP%7C8";Tend="618";Tstart="257";shortTE="F";uid="db7d7d33-8747-4712-913b-fc040f827a59"
CM017799.1	RepeatMasker	LINE/I-Jockey	40320	40818	3149	+	.	ID="RND-4_FAMILY-2653";Tend="1338";Tstart="844";shortTE="F";uid="b1b6a54e-e94b-4efb-91f3-3e1a7e816317"
CM017799.1	RepeatMasker	DNA/hAT?	11722829	11723262	1686	+	.	ID="rnd-4_family-875";Tend="1669";Tstart="1077";shortTE="F";uid="c23945c5-6932-4ace-8904-b3489599e16e"
CM017799.1	RepeatMasker	Unknown	33459453	33459755	400	+	.	ID="RND-5_FAMILY-2732";TEgroup="ctg_3%7CRND-5_FAMILY-2732%7C5";Tend="2737";Tstart="1046";shortTE="F";uid="bfe7b34c-4a7b-401f-a92a-e57bfabbe0ad"
CM017799.1	RepeatMasker	DNA/hAT-hAT19	30329698	30329807	412	+	.	ID="RND-6_FAMILY-9539";Tend="14524";Tstart="14408";shortTE="F";uid="57d925b1-6290-4f86-beb0-c7317b64b5c7"
CM017799.1	RepeatMasker	DNA/Ginger-1	31053243	31053857	2989	+	.	ID="RND-6_FAMILY-6590";Tend="1814";Tstart="1200";shortTE="F";uid="197cfd26-2b6e-4f76-8c3e-a2636719b007"
CM017799.1	RepeatMasker	DNA	21597401	21597542	419	+	.	ID="RND-6_FAMILY-18927";Tend="2274";Tstart="2103";shortTE="F";uid="2047b615-f5c7-424a-89d7-917100954c03"
CM017799.1	RepeatMasker	DNA/hAT	5754750	5754874	531	+	.	ID="RND-5_FAMILY-78";Tend="1791";Tstart="1674";shortTE="F";uid="ccf76df4-af01-4f58-95be-81e2cc3d1040"
CM017799.1	RepeatMasker	Retroposon?	15944513	15945428	2245	+	.	ID="SINE2-1_AP";Tend="1770";Tstart="847";shortTE="F";uid="3cd2a601-af90-4303-a3f5-21f0ed80efe2"
CM017799.1	RepeatMasker	DNA/Kolobok-E	19758218	19758679	656	+	.	ID="RND-5_FAMILY-12007";Tend="1833";Tstart="1335";shortTE="F";uid="32a8cf8d-3e38-484c-a7be-35cde3c817ed"
CM017799.1	RepeatMasker	DNA/hAT-Tip100	13590086	13590942	4901	+	.	ID="RND-4_FAMILY-542";Tend="1678";Tstart="857";shortTE="F";uid="faf59b3b-b9ee-4f30-8c77-70c2c658d6b9"
CM017799.1	RepeatMasker	Unknown	19836295	19836634	714	+	.	ID="RND-5_FAMILY-2732";Tend="1896";Tstart="1526";shortTE="F";uid="083be706-ad88-4122-bde3-6744af97a638"
CM017799.1	RepeatMasker	RC/Helitron	14492997	14493122	400	+	.	ID="HELITRON-N1_PBA";Tend="709";Tstart="577";shortTE="F";uid="726153c2-a277-4637-98b9-69b0e3a6a32e"
CM017799.1	RepeatMasker	LINE/I-Jockey	8192210	8193513	2134	+	.	ID="RND-5_FAMILY-2775";Tend="2468";Tstart="60";shortTE="F";uid="b8ccb41a-6e9d-425e-b2b6-25cd76a93d6e"
CM017799.1	RepeatMasker	Unknown	10423269	10424105	3184	+	.	ID="RND-6_FAMILY-2003";Tend="1647";Tstart="948";shortTE="F";uid="4c38fbbf-df99-4bcd-aebb-c06c3a8128d5"
CM017799.1	RepeatMasker	DNA/Kolobok-E	26171453	26172532	4009	+	.	ID="rnd-6_family-15326";Tend="2316";Tstart="1114";shortTE="F";uid="90d26b38-5c7b-4a09-ac78-9811c3dbb672"
CM017799.1	RepeatMasker	Retroposon?	24289439	24290201	1128	+	.	ID="RND-6_FAMILY-9961";Tend="1761";Tstart="875";shortTE="F";uid="b13f6026-89d8-485e-8d59-23d4efba569a"
CM017799.1	RepeatMasker	DNA	34801569	34801821	442	+	.	ID="dna4-2_ap";Tend="226";Tstart="1";shortTE="F";uid="063e672a-e212-4f6a-a8d1-fa64c38d7129"
CM017799.1	RepeatMasker	DNA	19983871	19984275	1748	+	.	ID="TTAA16_AP";Tend="569";Tstart="157";shortTE="F";uid="4622e738-7922-4b5c-bcce-86edda2d7cd3"
CM017799.1	RepeatMasker	DNA/Ginger-2	24294813	24295056	883	+	.	ID="RND-1_FAMILY-149";Tend="1543";Tstart="1298";shortTE="F";uid="997c7839-d2a7-45bb-9faa-619bec2dddac"
CM017799.1	RepeatMasker	Retroposon?	32012195	32018922	51725	+	.	ID="RND-5_FAMILY-10685";Tend="6623";Tstart="1";shortTE="F";uid="bfcaad50-87d6-4db6-a269-5638317a9243"
CM017799.1	RepeatMasker	LINE/I-Jockey	8593290	8593709	3297	+	.	ID="RND-1_FAMILY-151";Tend="1582";Tstart="1153";shortTE="F";uid="8a7527d0-beb8-402e-b772-fa41b34f9475"
CM017799.1	RepeatMasker	Retroposon?	15677453	15678185	1992	+	.	ID="RND-6_FAMILY-19127";Tend="936";Tstart="311";shortTE="F";uid="08c126a3-7738-48ae-b0c2-8cf9fb9eaf0d"
CM017799.1	RepeatMasker	DNA/hAT-hAT19	10407061	10407489	1281	+	.	ID="DNA8-78_AP";TEgroup="ctg_3%7CDNA8-78_AP%7C1";Tend="624";Tstart="1";shortTE="F";uid="08649b54-6213-4efb-a2b1-2e20a7e74d50"
CM017799.1	RepeatMasker	Retroposon?	24569815	24569974	819	+	.	ID="RND-5_FAMILY-394";Tend="1194";Tstart="1005";shortTE="F";uid="5ae24077-1ee6-4e28-9fc8-431025128ac4"
CM017799.1	RepeatMasker	Retroposon?	14504220	14504606	700	+	.	ID="RND-5_FAMILY-1748";Tend="1471";Tstart="1093";shortTE="F";uid="3d466045-8e74-49da-ba80-ea53083c5b6c"
CM017799.1	RepeatMasker	DNA	5360612	5360716	418	+	.	ID="RND-6_FAMILY-23209";Tend="260";Tstart="161";shortTE="F";uid="ef8d02d1-9e00-43b9-b6ed-b1780a203791"
CM017799.1	RepeatMasker	DNA	6573237	6573712	1170	+	.	ID="TTAA2D_AP";Tend="431";Tstart="20";shortTE="F";uid="20d900f4-09a5-453e-85ae-2a7d9766e0af"
CM017799.1	RepeatMasker	LINE/RTE-BovB	37917133	37918232	874	+	.	ID="RTE-63_LMI";Tend="2969";Tstart="1872";shortTE="F";uid="bae3bdb6-2459-4ec4-809e-57750c35c667"
CM017799.1	RepeatMasker	DNA/hAT-hAT19	5806107	5806268	960	+	.	ID="DNA8-84_AP";Tend="163";Tstart="3";shortTE="F";uid="6564a34f-4516-40e6-8edc-8cb55d711958"
CM017799.1	RepeatMasker	DNA	3209650	3210128	3382	+	.	ID="RND-6_FAMILY-8475";Tend="1484";Tstart="998";shortTE="F";uid="a16ca495-add9-4ae1-a172-66008e544ae6"
CM017799.1	RepeatMasker	DNA/hAT-Tip100	28572689	28572872	495	+	.	ID="RND-4_FAMILY-542";TEgroup="ctg_3%7CRND-4_FAMILY-542%7C4";Tend="1857";Tstart="857";shortTE="T";uid="052a8f8e-ad64-4f00-9777-94765fd9c7b1"
CM017799.1	RepeatMasker	DNA/TcMar-m44	22761995	22762490	1438	+	.	ID="RND-6_FAMILY-15312";Tend="476";Tstart="2";shortTE="F";uid="ebe92083-1c0a-4caa-b38e-e2d83c215cf6"
CM017799.1	RepeatMasker	Unknown	28507935	28508277	840	+	.	ID="RND-1_FAMILY-88";Tend="1618";Tstart="1306";shortTE="F";uid="0bf8d924-8681-49ab-9c7d-671ca94a8f77"
CM017799.1	RepeatMasker	Unknown	8257205	8257473	1054	+	.	ID="RND-6_FAMILY-1486";Tend="1208";Tstart="944";shortTE="F";uid="301c6987-c772-4217-9b38-00c65fdaa9c3"
CM017799.1	RepeatMasker	Unknown	23410246	23410890	5002	+	.	ID="RND-1_FAMILY-108";Tend="1760";Tstart="1118";shortTE="F";uid="74ecf45b-9594-4826-abd3-8ff942d6eabb"
CM017799.1	RepeatMasker	DNA	11411696	11412063	568	+	.	ID="ttaa4c_ap";Tend="402";Tstart="22";shortTE="F";uid="901f9877-018a-4136-8719-6e25fe6fc703"
CM017799.1	RepeatMasker	DNA/hAT-hAT19	16896006	16896394	1602	+	.	ID="HAT-N6B_AP";Tend="408";Tstart="1";shortTE="F";uid="49300a54-213e-43f5-9777-3143a6cec020"
CM017799.1	RepeatMasker	DNA/Kolobok-E	23716403	23716605	785	+	.	ID="RND-6_FAMILY-6582";Tend="2153";Tstart="1953";shortTE="F";uid="c93bcd06-d8f6-4538-b7a4-0b060ced705b"
CM017799.1	RepeatMasker	DNA/Kolobok-E	36917230	36917485	1856	+	.	ID="RND-1_FAMILY-390";Tend="4056";Tstart="3794";shortTE="F";uid="f44d1cbd-138b-4131-a2f4-a9bd46ff0061"
CM017799.1	RepeatMasker	RC/Helitron	5726728	5727112	725	+	.	ID="RND-6_FAMILY-14153";Tend="1063";Tstart="697";shortTE="F";uid="56d80321-1288-4557-8315-a065503b6840"
CM017799.1	RepeatMasker	DNA	26042831	26042970	887	+	.	ID="RND-6_FAMILY-2929";Tend="5950";Tstart="5801";shortTE="F";uid="a832453d-ad84-4e56-9885-79eb8f369be4"
CM017799.1	RepeatMasker	RC/Helitron	36190507	36191532	8513	+	.	ID="RND-1_FAMILY-4";Tend="1905";Tstart="878";shortTE="F";uid="d4c5433c-40b5-4241-be87-9e17eb9ee016"
CM017799.1	RepeatMasker	Unknown	14574849	14575076	1479	+	.	ID="RND-6_FAMILY-15335";Tend="1352";Tstart="1045";shortTE="F";uid="685e7e1d-aa6d-4e13-8dcd-f5ed931bcbfb"
CM017799.1	RepeatMasker	DNA	30405156	30405308	418	+	.	ID="TTAA4B_AP";Tend="209";Tstart="63";shortTE="F";uid="ee1c2894-6dfc-4701-8c54-18aa83426007"
CM017799.1	RepeatMasker	Retroposon?	1583870	1584226	1060	+	.	ID="RND-6_FAMILY-18748";Tend="1103";Tstart="752";shortTE="F";uid="b0be72d5-cc54-4707-a20a-da617602ef1e"
CM017799.1	RepeatMasker	DNA/Kolobok-E	117173	118230	1885	+	.	ID="rnd-5_family-12007";Tend="2125";Tstart="1120";shortTE="F";uid="741e565f-71b6-4108-9091-8fc88873ec24"
CM017799.1	RepeatMasker	DNA	17213794	17214309	587	+	.	ID="dna4-1_ap";Tend="470";Tstart="1";shortTE="F";uid="dfe6dfef-0ca0-43b8-a878-8701a6ea0962"
CM017799.1	RepeatMasker	DNA/MULE-MuDR	16072848	16073521	4333	+	.	ID="RND-6_FAMILY-7338";Tend="1443";Tstart="787";shortTE="F";uid="8954b219-3cb4-455a-beb6-9d3a11eec9a0"
CM017799.1	RepeatMasker	DNA	1153884	1154128	1231	+	.	ID="RND-6_FAMILY-3206";Tend="1226";Tstart="970";shortTE="F";uid="03a20254-120c-4a99-98f7-27c243f0b5ff"
CM017799.1	RepeatMasker	DNA/Ginger-1	8599283	8599701	2246	+	.	ID="RND-6_FAMILY-1840";Tend="1044";Tstart="612";shortTE="F";uid="7941f4b3-be5e-4380-9f29-72c167daf119"
CM017799.1	RepeatMasker	DNA/Ginger	941975	942091	653	+	.	ID="RND-6_FAMILY-7638";Tend="998";Tstart="885";shortTE="F";uid="de99bb04-227e-44da-81fd-89e98ef0db7e"
CM017799.1	RepeatMasker	Retroposon?	6279867	6280035	702	+	.	ID="RND-6_FAMILY-5385";Tend="2174";Tstart="1990";shortTE="F";uid="a8630c92-14ee-4635-adfd-e10945b863f8"
CM017799.1	RepeatMasker	DNA/hAT-hAT19	3865977	3866102	653	+	.	ID="DNA8-73_AP";Tend="780";Tstart="661";shortTE="F";uid="8263dac6-09f2-4781-bbcf-ba8c580a8368"
CM017799.1	RepeatMasker	Unknown	30439805	30439948	705	+	.	ID="RND-6_FAMILY-14874";Tend="1282";Tstart="1144";shortTE="F";uid="75c9b771-3c51-483f-b0a6-95adfee1f58c"
CM017799.1	RepeatMasker	DNA/MULE-MuDR	36313766	36314088	400	+	.	ID="RND-6_FAMILY-1393";Tend="1798";Tstart="1502";shortTE="F";uid="70bed914-cf1c-49f8-9f64-4ff6c2e51f0e"
CM017799.1	RepeatMasker	DNA/MULE-MuDR	22739467	22740840	7514	+	.	ID="RND-1_FAMILY-74";Tend="4184";Tstart="2784";shortTE="F";uid="c7fad6cc-3a93-4984-9bac-080bb1972214"
CM017799.1	RepeatMasker	RC/Helitron	26800072	26800225	1015	+	.	ID="RND-6_FAMILY-10189";Tend="1032";Tstart="880";shortTE="F";uid="ba116933-3be3-4425-b101-907d8d4fd786"
CM017799.1	RepeatMasker	RC/Helitron	11024989	11025514	4015	+	.	ID="RND-4_FAMILY-243";Tend="1470";Tstart="953";shortTE="F";uid="f5d26117-c4c3-4e68-8aa3-897199f18915"
CM017799.1	RepeatMasker	DNA	8505268	8505514	667	+	.	ID="DNAX-2_AP";Tend="462";Tstart="186";shortTE="F";uid="2d81284e-edc4-4386-b553-bd2770ff7d75"
CM017799.1	RepeatMasker	Unknown	3902432	3902580	589	+	.	ID="RND-6_FAMILY-8253";Tend="1791";Tstart="1632";shortTE="F";uid="81b02a41-a520-4ed2-827d-38fdfbaae48e"
CM017799.1	RepeatMasker	DNA/hAT	18230180	18230913	4937	+	.	ID="RND-6_FAMILY-34789";Tend="1484";Tstart="752";shortTE="F";uid="d443be6e-8d01-48be-9ae5-e4d713b55a2e"
CM017799.1	RepeatMasker	DNA/hAT-Tip100	24904161	24904314	744	+	.	ID="DNA8-63_AP";Tend="168";Tstart="1";shortTE="F";uid="522e7b3f-bba8-4aff-9052-2dd29cb856a1"
CM017799.1	RepeatMasker	DNA/Kolobok-E	6643495	6643608	468	+	.	ID="RND-4_FAMILY-1821";Tend="214";Tstart="106";shortTE="F";uid="51b4cf89-9361-46ef-a782-2eb5aefbbb38"
CM017799.1	RepeatMasker	DNA/hAT-hAT19	33383530	33383901	1794	+	.	ID="RND-1_FAMILY-261";Tend="1584";Tstart="1232";shortTE="F";uid="381dfdb6-a7fa-48bd-ba55-f9eaaf4277bf"
CM017799.1	RepeatMasker	DNA/hAT?	1099882	1100619	5901	+	.	ID="RND-6_FAMILY-1794";Tend="1646";Tstart="921";shortTE="F";uid="edbadbdb-6921-4529-833b-eca164547c94"
CM017799.1	RepeatMasker	DNA	34128102	34128348	512	+	.	ID="DNAX-2_AP";Tend="447";Tstart="195";shortTE="F";uid="2dd6457b-02f8-45be-935d-93105740f59c"
CM017799.1	RepeatMasker	DNA/hAT-hAT19	2649929	2650100	585	+	.	ID="HAT-N13_AP";Tend="170";Tstart="1";shortTE="F";uid="27761419-b296-41b3-9612-d31e7bf32d37"
CM017799.1	RepeatMasker	DNA/MULE-NOF	32916357	32916736	700	+	.	ID="RND-6_FAMILY-1449";TEgroup="ctg_3%7CRND-6_FAMILY-1449%7C3";Tend="1665";Tstart="1489";shortTE="F";uid="912a051f-b049-4d07-b83a-a7fff94f6fe4"
CM017799.1	RepeatMasker	DNA	15541907	15542131	574	+	.	ID="RND-6_FAMILY-330";Tend="2307";Tstart="2074";shortTE="F";uid="910dae93-9b55-49aa-a151-6939021031db"
CM017799.1	RepeatMasker	DNA/Ginger-1	29274864	29275303	1088	+	.	ID="RND-6_FAMILY-8823";Tend="1298";Tstart="902";shortTE="F";uid="9d0b0d45-2fb5-4ed5-b7ac-19dd4d3ccc88"
CM017799.1	RepeatMasker	DNA	1696344	1696497	537	+	.	ID="RND-6_FAMILY-2007";Tend="1522";Tstart="1381";shortTE="F";uid="7d1d80d3-efd0-422a-a814-e602a148828c"
CM017799.1	RepeatMasker	LINE/L2	34035433	34035719	422	+	.	ID="RND-5_FAMILY-2540";Tend="1059";Tstart="770";shortTE="F";uid="a1d58381-ab93-436d-831b-93ad3fb2386a"
CM017799.1	RepeatMasker	DNA/Ginger	14997128	14997339	1655	+	.	ID="RND-1_FAMILY-313";Tend="1193";Tstart="978";shortTE="F";uid="b1ed6d8e-e3da-491c-b767-89fe928d2d8a"
CM017799.1	RepeatMasker	Unknown	9069369	9069545	1389	+	.	ID="RND-1_FAMILY-177";Tend="1100";Tstart="924";shortTE="F";uid="da20e9e9-2618-41fb-9b85-c16bd0e16b6a"
CM017799.1	RepeatMasker	RC/Helitron	18998629	18998864	1261	+	.	ID="RND-5_FAMILY-1390";Tend="1713";Tstart="1479";shortTE="F";uid="5ded5068-2650-48f1-b410-0acee27329db"
CM017799.1	RepeatMasker	DNA	2339992	2340287	803	+	.	ID="ttaa2c_ap";Tend="374";Tstart="103";shortTE="F";uid="77729849-a93c-434f-95a6-e8150e3cedd0"
CM017799.1	RepeatMasker	Unknown	16081519	16081687	909	+	.	ID="RND-4_FAMILY-2391";Tend="1151";Tstart="992";shortTE="F";uid="e23874f7-8e7a-4828-8eb2-8b4c25e7fc70"
CM017799.1	RepeatMasker	DNA	33052813	33053119	746	+	.	ID="RND-5_FAMILY-3783";TEgroup="ctg_3%7CRND-5_FAMILY-3783%7C1";Tend="3031";Tstart="2605";shortTE="F";uid="375e15cf-7adc-4b76-a2ad-a8e56271d4de"
CM017799.1	RepeatMasker	DNA/P	8177071	8177249	612	+	.	ID="DNA8-26_AP";Tend="261";Tstart="81";shortTE="F";uid="2118eef0-32c6-4606-922e-76abc1ac305e"
CM017799.1	RepeatMasker	DNA	24166945	24167282	2431	+	.	ID="RND-6_FAMILY-1439";Tend="1459";Tstart="1115";shortTE="F";uid="31b275ac-7511-4b09-b559-d18a1fa06c7a"
CM017799.1	RepeatMasker	Unknown	28468264	28468525	1280	+	.	ID="RND-1_FAMILY-177";Tend="1164";Tstart="924";shortTE="F";uid="1b502ee4-c0f7-4b89-ba82-72ae469957c7"
CM017799.1	RepeatMasker	DNA/hAT-Tip100	22717550	22717717	806	+	.	ID="HAT-N16_AP";Tend="431";Tstart="238";shortTE="F";uid="24d881ca-c986-46e6-af04-c7ac7eb89fed"
CM017799.1	RepeatMasker	Retroposon?	17504041	17504478	467	+	.	ID="RND-5_FAMILY-7389";Tend="2556";Tstart="2120";shortTE="F";uid="61665d3d-914e-4e22-aa8c-8dc8ccf9a835"
CM017799.1	RepeatMasker	DNA/MULE-MuDR	13593534	13593859	755	+	.	ID="MUDR1X_AP";Tend="469";Tstart="181";shortTE="F";uid="3a589749-8b18-49ea-b1ff-91be60b8f8ee"
CM017799.1	RepeatMasker	DNA/Academ	34110474	34111488	1213	+	.	ID="ACADEM-1_AP";Tend="6215";Tstart="5211";shortTE="F";uid="587a3761-a2cb-4fd4-8c77-ff0c2dbe8c3b"
CM017799.1	RepeatMasker	Unknown	15436843	15437019	1111	+	.	ID="RND-6_FAMILY-57";Tend="1143";Tstart="968";shortTE="F";uid="08a4032d-4a6f-4a48-b0e6-512fc3335536"
CM017799.1	RepeatMasker	DNA	7467507	7467862	570	+	.	ID="TTAA3_AP";Tend="406";Tstart="31";shortTE="F";uid="23115126-d429-4c4b-8e29-2d1f9108873c"
CM017799.1	RepeatMasker	DNA/Ginger	19719109	19719491	1931	+	.	ID="RND-6_FAMILY-7638";Tend="1309";Tstart="919";shortTE="F";uid="7b8672e6-49b3-44f9-873f-5ffd8e99f03e"
CM017799.1	RepeatMasker	DNA/Kolobok-E	3660269	3660414	472	+	.	ID="RND-1_FAMILY-57";Tend="1267";Tstart="1110";shortTE="F";uid="c32a3357-aa01-439d-b2c5-59b43e3efa01"
CM017799.1	RepeatMasker	DNA/hAT?	32176402	32176641	705	+	.	ID="RND-4_FAMILY-875";Tend="1552";Tstart="1338";shortTE="F";uid="251a5ea6-df4a-4054-a838-f1644d107bd1"
CM017799.1	RepeatMasker	DNA	10884258	10884515	413	+	.	ID="DNA4-3_AP";Tend="322";Tstart="62";shortTE="F";uid="a8597fb0-43c8-43aa-8a58-627059324ae0"
CM017799.1	RepeatMasker	LINE/I-Jockey	6641136	6641763	576	+	.	ID="RND-6_FAMILY-1550";Tend="1051";Tstart="491";shortTE="F";uid="7a967633-5540-4ef1-8ae2-6392c23066ee"
CM017799.1	RepeatMasker	DNA/hAT-Tip100	11487924	11488082	998	+	.	ID="DNA8-6_AP";Tend="172";Tstart="1";shortTE="F";uid="2d7c4ef0-40cb-4732-8106-a822f2c4229c"
CM017799.1	RepeatMasker	DNA/Kolobok-E	26937487	26937813	2304	+	.	ID="RND-6_FAMILY-15326";Tend="1193";Tstart="851";shortTE="F";uid="c59fe745-c01b-457a-8f25-7608e34de4a1"
CM017799.1	RepeatMasker	Retroposon?	8585765	8585942	749	+	.	ID="RND-6_FAMILY-2964";Tend="1102";Tstart="924";shortTE="F";uid="37628e94-1b59-4d09-83fb-b4a643fd5ef5"
CM017799.1	RepeatMasker	Retroposon?	8392505	8392760	585	+	.	ID="RND-5_FAMILY-8967";Tend="1217";Tstart="887";shortTE="F";uid="3a2a4061-a10c-40fc-a305-8c1a1ad40290"
CM017799.1	RepeatMasker	DNA/hAT?	33942487	33943293	1996	+	.	ID="RND-5_FAMILY-560";TEgroup="ctg_3%7CRND-5_FAMILY-560%7C7";Tend="2138";Tstart="811";shortTE="F";uid="c3bcdcec-4020-491c-b8e2-82c3c52147ad"
CM017799.1	RepeatMasker	DNA/P	1939530	1941280	6638	+	.	ID="RND-6_FAMILY-2703";Tend="1794";Tstart="73";shortTE="F";uid="ca9487cf-a1e7-44c0-a0c2-6e1f46294720"
CM017799.1	RepeatMasker	DNA	27966856	27967028	573	+	.	ID="dna4-2_ap";Tend="181";Tstart="1";shortTE="F";uid="5e8e0f35-bd65-4e0e-a5b2-5602a2dbbdaa"
CM017799.1	RepeatMasker	DNA/Kolobok-T2	23640321	23640490	468	+	.	ID="KOLOBOK-2_AP";Tend="380";Tstart="214";shortTE="F";uid="b73f05a0-f9ae-4e7a-a185-07ef53aca7c7"
CM017799.1	RepeatMasker	Unknown	14806113	14806651	3661	+	.	ID="RND-5_FAMILY-758";Tend="1484";Tstart="912";shortTE="F";uid="b048768d-2f51-4488-b915-eb74b4c2b848"
CM017799.1	RepeatMasker	DNA	19422905	19423086	646	+	.	ID="DNA8-88_AP";Tend="608";Tstart="458";shortTE="F";uid="3f1f551a-dee3-4530-b386-f10998d65676"
CM017799.1	RepeatMasker	DNA	23997352	23997951	3696	+	.	ID="RND-5_FAMILY-1773";Tend="1532";Tstart="922";shortTE="F";uid="882c6a22-7054-4a49-9df8-bc8d3ca2756e"
CM017799.1	RepeatMasker	DNA	11919936	11920491	1724	+	.	ID="DNA4-3_AP";Tend="630";Tstart="23";shortTE="F";uid="d1f99ac2-2b37-4c0a-a028-ec9a315a4c51"
CM017799.1	RepeatMasker	DNA/Kolobok-E	14928272	14929701	9823	+	.	ID="RND-6_FAMILY-15326";Tend="2308";Tstart="830";shortTE="F";uid="ad0d24ee-6af5-456b-b668-588ddda69469"
CM017799.1	RepeatMasker	DNA	36485483	36485849	1878	+	.	ID="DNA8-46_AP";Tend="389";Tstart="2";shortTE="F";uid="fec8e52a-f747-4cc0-812a-c689ec43b4a1"
CM017799.1	RepeatMasker	DNA/hAT	19044737	19045299	691	+	.	ID="RND-5_FAMILY-343";Tend="2265";Tstart="1721";shortTE="F";uid="4d9b1be3-1918-42a7-a0d4-06566dd69818"
CM017799.1	RepeatMasker	DNA	16623456	16623674	608	+	.	ID="dna4-1_ap";Tend="247";Tstart="1";shortTE="F";uid="ea88f70b-f201-4089-87e4-72cc9da16cea"
CM017799.1	RepeatMasker	DNA	19189056	19192100	24392	+	.	ID="RND-6_FAMILY-2082";Tend="3867";Tstart="861";shortTE="F";uid="0ac72ded-4c00-4dca-9873-b513f57ddf9b"
CM017799.1	RepeatMasker	DNA/Ginger	23115202	23115407	1526	+	.	ID="RND-1_FAMILY-313";Tend="1185";Tstart="981";shortTE="F";uid="a594276c-d904-46f3-b146-bb4233b39ce2"
CM017799.1	RepeatMasker	DNA/hAT-Tip100	29058874	29059047	823	+	.	ID="DNA8-87_AP";Tend="268";Tstart="78";shortTE="F";uid="7bfe524c-6f1a-4e69-be76-8b4bb25500a8"
CM017799.1	RepeatMasker	DNA/hAT-Tip100	3866599	3866755	783	+	.	ID="RND-5_FAMILY-6670";Tend="1114";Tstart="958";shortTE="F";uid="ed930060-2874-4873-a1e1-9f60e9bb359f"
CM017799.1	RepeatMasker	Unknown	4614253	4614592	1901	+	.	ID="RND-1_FAMILY-220";Tend="1242";Tstart="912";shortTE="F";uid="ec3ff601-ca41-4ed6-a1cd-c36226dc0918"
CM017799.1	RepeatMasker	Unknown	25242435	25242718	1782	+	.	ID="RND-6_FAMILY-904";Tend="1157";Tstart="859";shortTE="F";uid="42e96dec-b144-43ac-b11b-68b549dfdb75"
CM017799.1	RepeatMasker	Unknown	11177397	11177626	1428	+	.	ID="RND-1_FAMILY-76";Tend="1491";Tstart="1272";shortTE="F";uid="c3033901-58fd-4d1e-92f9-542720921d27"
CM017799.1	RepeatMasker	DNA	8373561	8373990	574	+	.	ID="TTAA2D_AP";Tend="431";Tstart="1";shortTE="F";uid="ef68e1bb-b8ea-49c1-b234-bde88dc89456"
CM017799.1	RepeatMasker	DNA	4561010	4561422	1998	+	.	ID="DNA-TTAA-1_AP";Tend="423";Tstart="3";shortTE="F";uid="fd9adf78-b0f1-46c0-9e24-1aa4152f4c6c"
CM017799.1	RepeatMasker	DNA	29116901	29121408	24256	+	.	ID="rnd-5_family-2248";Tend="5835";Tstart="2035";shortTE="F";uid="daddc219-2e86-40c5-9cd6-7d12c59109de"
CM017799.1	RepeatMasker	DNA	36903695	36903949	1145	+	.	ID="ttaa4_ap";Tend="399";Tstart="139";shortTE="F";uid="9137286a-2a66-4883-ad79-395de02aad71"
CM017799.1	RepeatMasker	DNA/hAT-Tip100	18253849	18254405	1674	+	.	ID="RND-6_FAMILY-4692";TEgroup="ctg_3%7CRND-6_FAMILY-4692%7C1";Tend="1584";Tstart="840";shortTE="F";uid="2bf8671b-6509-44dc-9cc8-c1a126b00ea0"
CM017799.1	RepeatMasker	LINE/I-Jockey	5054495	5054656	867	+	.	ID="RND-1_FAMILY-151";Tend="1582";Tstart="1428";shortTE="F";uid="d15cee92-e2fd-49a8-a2d1-b34d29d89974"
CM017799.1	RepeatMasker	DNA	25996751	25996978	488	+	.	ID="dna4-2b_ap";Tend="733";Tstart="502";shortTE="F";uid="84b6dd6e-e56e-4fa8-8595-afd4ee620e10"
CM017799.1	RepeatMasker	DNA	22165256	22165367	416	+	.	ID="RND-6_FAMILY-18927";Tend="2249";Tstart="2147";shortTE="F";uid="4962f6af-4d68-479c-b370-8e5cc4bb3d33"
CM017799.1	RepeatMasker	DNA/Kolobok-E	21688228	21688458	1007	+	.	ID="RND-1_FAMILY-34";Tend="4944";Tstart="4691";shortTE="F";uid="c839e7a0-b1cb-4651-a3ca-013fb8776038"
CM017799.1	RepeatMasker	DNA/hAT-hATm	36869497	36869953	2403	+	.	ID="RND-6_FAMILY-6364";Tend="1325";Tstart="856";shortTE="F";uid="ad1a804b-bdb3-44b0-9e0a-107cb3a09595"
CM017799.1	RepeatMasker	DNA	2113576	2114038	3182	+	.	ID="RND-6_FAMILY-6286";Tend="1388";Tstart="943";shortTE="F";uid="8b2c44b9-7ad4-423e-9d6c-5cb4a3a5023b"
CM017799.1	RepeatMasker	DNA/Sola-1	35974907	35975238	2466	+	.	ID="SOLA1N-1_AP";Tend="331";Tstart="5";shortTE="F";uid="1d527e1f-e342-4a91-a531-df089337547d"
CM017799.1	RepeatMasker	DNA/Kolobok-E	16031405	16032544	7536	+	.	ID="RND-6_FAMILY-15326";Tend="2318";Tstart="1173";shortTE="F";uid="8607ad44-2192-4c72-b922-bec53b93a475"
CM017799.1	RepeatMasker	DNA	21363080	21363591	2161	+	.	ID="TTAA12_AP";Tend="590";Tstart="1";shortTE="F";uid="a731d923-2fd7-4f12-a404-ff20368a4c75"
CM017799.1	RepeatMasker	DNA	6216863	6217146	866	+	.	ID="RND-6_FAMILY-8475";Tend="1468";Tstart="1174";shortTE="F";uid="4d11a933-e217-4c7d-a601-558e69e2a9e0"
CM017799.1	RepeatMasker	LTR/Gypsy	1132045	1132208	540	+	.	ID="GYPSY68-I_AG";Tend="2261";Tstart="2100";shortTE="F";uid="50d4afab-e186-4e73-b2c9-029cc427a1be"
CM017799.1	RepeatMasker	DNA	9798323	9798525	679	+	.	ID="RND-1_FAMILY-271";Tend="850";Tstart="655";shortTE="F";uid="124f7633-791f-4ffe-a373-3da8cf890421"
CM017799.1	RepeatMasker	DNA	5094780	5095316	1224	+	.	ID="TTAA20_AP";Tend="663";Tstart="2";shortTE="F";uid="c532e545-901d-4300-80a3-1bc381ef7467"
CM017799.1	RepeatMasker	DNA	31982418	31982577	435	+	.	ID="RND-5_FAMILY-123";Tend="774";Tstart="601";shortTE="F";uid="2ff5aeb4-a38d-494f-9ac5-6be090aac344"
CM017799.1	RepeatMasker	Unknown	13182106	13182343	2008	+	.	ID="RND-1_FAMILY-153";Tend="1202";Tstart="965";shortTE="F";uid="cd1994e7-b6cb-4ded-8e3e-db1b928b773c"
CM017799.1	RepeatMasker	Retroposon?	33494852	33495469	2821	+	.	ID="SINE2-1_AP";Tend="1422";Tstart="783";shortTE="F";uid="22a9eec0-949a-421a-bac7-86d182f0ea99"
CM017799.1	RepeatMasker	DNA/TcMar-Tc4	20755814	20757495	1766	+	.	ID="RND-6_FAMILY-12267";TEgroup="ctg_3%7CRND-6_FAMILY-12267%7C1";Tend="2567";Tstart="422";shortTE="F";uid="4b12570d-a0f6-428b-9c86-f9816b1070e4"
CM017799.1	RepeatMasker	Unknown	10736175	10736463	944	+	.	ID="RND-6_FAMILY-3891";Tend="1814";Tstart="1573";shortTE="F";uid="e2fc59a5-cd38-4946-a22e-3ddc7b479c4d"
CM017799.1	RepeatMasker	DNA	15580448	15580909	1375	+	.	ID="DNA4-2_AP";Tend="563";Tstart="4";shortTE="F";uid="68cff4f5-c659-4c77-a066-878779951c5d"
CM017799.1	RepeatMasker	Unknown	29465091	29465391	2402	+	.	ID="RND-6_FAMILY-23025";Tend="1257";Tstart="955";shortTE="F";uid="6130d5a9-a1c0-4ecd-86ad-e3d2fa7fe278"
CM017799.1	RepeatMasker	Unknown	14784363	14785185	1512	+	.	ID="RND-5_FAMILY-13968";TEgroup="ctg_3%7CRND-5_FAMILY-13968%7C1";Tend="1347";Tstart="798";shortTE="F";uid="356faf0c-0e82-43fc-adfe-d2c675e31e94"
CM017799.1	RepeatMasker	DNA	13334997	13335432	2901	+	.	ID="RND-6_FAMILY-14994";Tend="1332";Tstart="886";shortTE="F";uid="621278bc-a466-4023-92e5-af0de8e877fa"
CM017799.1	RepeatMasker	DNA	36494775	36495384	3349	+	.	ID="DNA4-3_AP";Tend="635";Tstart="4";shortTE="F";uid="e760664f-4d0f-4ffc-a93d-30feeba95e3c"
CM017799.1	RepeatMasker	Unknown	18874578	18874770	1027	+	.	ID="RND-1_FAMILY-16";Tend="1168";Tstart="971";shortTE="F";uid="3f82fad5-43e8-4fc6-ba8f-61ecc967b627"
CM017799.1	RepeatMasker	Retroposon?	11201100	11202057	4421	+	.	ID="RND-5_FAMILY-2304";Tend="1493";Tstart="522";shortTE="F";uid="64a78138-c59b-41d8-b091-cb8034991fd7"
CM017799.1	RepeatMasker	Retroposon?	18539153	18539680	640	+	.	ID="SINE2-1_AP";Tend="1164";Tstart="587";shortTE="F";uid="e1bde02a-bc53-421d-a7fb-5bdae0299f93"
CM017799.1	RepeatMasker	Unknown	38590	38865	458	+	.	ID="RND-6_FAMILY-3441";Tend="1097";Tstart="850";shortTE="F";uid="a569e03f-db95-4ff8-83f5-8c544ea7c047"
CM017799.1	RepeatMasker	DNA/hAT-Tip100	7510517	7510927	1153	+	.	ID="RND-6_FAMILY-4692";Tend="1630";Tstart="1234";shortTE="F";uid="7f51671d-1cb0-4fd0-98e6-2bf2af9d9e36"
CM017799.1	RepeatMasker	DNA/hAT-Charlie	14179945	14180066	405	+	.	ID="RND-6_FAMILY-40863";Tend="1631";Tstart="1499";shortTE="F";uid="209a448f-f955-4174-92a9-06fd55398f9b"
CM017799.1	RepeatMasker	DNA/hAT-Tip100	7631137	7631605	2871	+	.	ID="DNA8-18_AP";Tend="705";Tstart="250";shortTE="F";uid="dff27da6-84c5-4fb8-a90a-9695a2b99b33"
CM017799.1	RepeatMasker	DNA/hAT-hAT19	24114048	24114153	416	+	.	ID="RND-6_FAMILY-9539";Tend="11937";Tstart="11835";shortTE="F";uid="c751c63f-3011-421c-910e-c263dd4588a4"
CM017799.1	RepeatMasker	DNA/hAT?	15756878	15757012	518	+	.	ID="RND-5_FAMILY-560";Tend="1660";Tstart="1531";shortTE="F";uid="652aff09-7d4c-479a-94d7-2a70dd6b426e"
CM017799.1	RepeatMasker	Unknown	7834198	7835984	11159	+	.	ID="RND-5_FAMILY-3300";Tend="2486";Tstart="699";shortTE="F";uid="075fe306-7b01-4743-96a7-e0d7c5950d89"
CM017799.1	RepeatMasker	DNA/Ginger-1	38394203	38394892	2905	+	.	ID="RND-6_FAMILY-6590";Tend="1815";Tstart="1091";shortTE="F";uid="71ba607e-3f08-4e94-83c2-3d8d16779213"
CM017799.1	RepeatMasker	DNA	17786198	17787018	29273	+	.	ID="RND-1_FAMILY-17";Tend="4517";Tstart="3624";shortTE="F";uid="ab0b9fa1-4487-46f3-aa9e-379d0098e8e1"
CM017799.1	RepeatMasker	DNA	7651370	7651711	1936	+	.	ID="ttaa3b_ap";Tend="341";Tstart="1";shortTE="F";uid="72e8d5c1-0b4f-44c2-af52-2f3fa8691de2"
CM017799.1	RepeatMasker	Unknown	25562550	25562928	1811	+	.	ID="RND-6_FAMILY-6129";Tend="1213";Tstart="851";shortTE="F";uid="1a4e6429-6cfc-43b5-a514-70971647bd02"
CM017799.1	RepeatMasker	DNA/Ginger-1	38445747	38446471	1556	+	.	ID="rnd-6_family-9179";Tend="1593";Tstart="902";shortTE="F";uid="16d4775b-1179-4e5f-acc9-a8ae56b12d96"
CM017799.1	RepeatMasker	DNA	13800152	13800347	1267	+	.	ID="TTAA18_AP";Tend="207";Tstart="3";shortTE="F";uid="e31a311f-4eea-482c-ad45-d81a8d303fe1"
CM017799.1	RepeatMasker	DNA/hAT-Tip100	23278407	23278610	791	+	.	ID="rnd-6_family-4692";Tend="1753";Tstart="1458";shortTE="F";uid="3557e227-8874-4527-88d8-142491cc4743"
CM017799.1	RepeatMasker	LTR	8197593	8198696	2351	+	.	ID="RND-6_FAMILY-10644";TEgroup="ctg_3%7CRND-6_FAMILY-10644%7C2";Tend="3620";Tstart="403";shortTE="F";uid="05314a10-d941-4767-ae51-d8c9f0d3ecee"
CM017799.1	RepeatMasker	DNA/Ginger-1	31057822	31057996	445	+	.	ID="RND-6_FAMILY-566";Tend="1064";Tstart="881";shortTE="F";uid="c5c407cb-ddb8-42b1-a10a-258e90e0f5fa"
CM017799.1	RepeatMasker	DNA/hAT-Tip100	18645846	18646254	1001	+	.	ID="DNA8-107_AP";Tend="701";Tstart="276";shortTE="F";uid="c8d62594-bc07-43f2-8e80-0f1e06b2cff3"
CM017799.1	RepeatMasker	DNA	19846685	19847523	749	+	.	ID="DNA4-1_AP";Tend="823";Tstart="1";shortTE="F";uid="5f223212-c5ef-4a7e-b982-e573e5d3fda4"
CM017799.1	RepeatMasker	Unknown	11891723	11892970	9708	+	.	ID="RND-6_FAMILY-3045";Tend="2071";Tstart="811";shortTE="F";uid="02d18ede-d802-456c-83e7-c47f56e44fb7"
CM017799.1	RepeatMasker	DNA/hAT?	21038785	21039381	1004	+	.	ID="RND-5_FAMILY-560";TEgroup="ctg_3%7CRND-5_FAMILY-560%7C4";Tend="2129";Tstart="838";shortTE="F";uid="19fb8b71-d79b-4786-ba6f-8f1b0e80db7c"
CM017799.1	RepeatMasker	DNA	10291596	10292336	3827	+	.	ID="DNA4-2_AP";Tend="762";Tstart="1";shortTE="F";uid="a1ee91fd-1bfb-46e7-8303-3bd8d8492862"
CM017799.1	RepeatMasker	DNA/hAT-Ac	18931216	18931704	2034	+	.	ID="RND-6_FAMILY-4710";Tend="1064";Tstart="564";shortTE="F";uid="4430a135-478f-4727-84e9-38a15520ed88"
CM017799.1	RepeatMasker	DNA/Ginger-1	22424926	22425141	440	+	.	ID="RND-6_FAMILY-1530";Tend="1135";Tstart="939";shortTE="F";uid="cbf0438e-f5e2-4ecd-b913-7442d7a7081a"
CM017799.1	RepeatMasker	DNA/hAT	36441201	36441469	1958	+	.	ID="DNA8-94_AP";Tend="419";Tstart="137";shortTE="F";uid="7a235f66-9a9b-4dae-9c2b-243a073db488"
CM017799.1	RepeatMasker	DNA/Kolobok-E	34829302	34829653	599	+	.	ID="RND-5_FAMILY-13790";Tend="2128";Tstart="1773";shortTE="F";uid="f0e4046c-45ce-4462-bf8b-04ea6c5570e1"
CM017799.1	RepeatMasker	DNA	22814222	22814390	506	+	.	ID="TTAA4B_AP";Tend="210";Tstart="44";shortTE="F";uid="9ac966cb-72d8-4d45-91c9-537178dee4c2"
CM017799.1	RepeatMasker	RC/Helitron	3930549	3931765	1637	+	.	ID="HELITRON-1_AP";Tend="2892";Tstart="1682";shortTE="F";uid="50201c84-48f3-4778-a567-7e28c97be771"
CM017799.1	RepeatMasker	DNA/hAT-hAT19	13055189	13055367	541	+	.	ID="RND-5_FAMILY-9199";Tend="1090";Tstart="913";shortTE="F";uid="2cbb5736-1f8a-473b-ba26-fc2ace4cb5ca"
CM017799.1	RepeatMasker	Unknown	21862773	21862882	504	+	.	ID="RND-4_FAMILY-2391";Tend="1146";Tstart="1036";shortTE="F";uid="4aa21c7b-9663-4eee-8c27-178f6b315a8d"
CM017799.1	RepeatMasker	Unknown	19888771	19889203	2735	+	.	ID="RND-6_FAMILY-13435";Tend="1952";Tstart="1516";shortTE="F";uid="4214374d-9b79-4e91-ad0a-e4721508ead8"
CM017799.1	RepeatMasker	DNA	18934120	18934541	2309	+	.	ID="TTAA4B_AP";Tend="430";Tstart="1";shortTE="F";uid="4b58043d-3880-434f-b941-eb37f62113c6"
CM017799.1	RepeatMasker	Unknown	5314726	5314942	577	+	.	ID="RND-6_FAMILY-1784";TEgroup="ctg_3%7CRND-6_FAMILY-1784%7C1";Tend="1575";Tstart="964";shortTE="T";uid="399d13a3-1342-4146-b98f-e2ba9b280cf0"
CM017799.1	RepeatMasker	DNA/hAT-Charlie	32293090	32293434	418	+	.	ID="DNA8-86_AP";Tend="389";Tstart="68";shortTE="F";uid="8dd17b4a-0d2a-4e9c-9ab8-160a46960b69"
CM017799.1	RepeatMasker	DNA/hAT?	23736015	23736508	3499	+	.	ID="RND-1_FAMILY-54";Tend="1781";Tstart="1312";shortTE="F";uid="5ef55cab-ec25-4687-bc53-0d37a387b806"
CM017799.1	RepeatMasker	DNA	22621240	22621742	3025	+	.	ID="RND-6_FAMILY-3206";Tend="1498";Tstart="965";shortTE="F";uid="ce0bdb06-d04a-462c-bc46-8457c62d9387"
CM017799.1	RepeatMasker	DNA/Kolobok-E	29570737	29571103	1538	+	.	ID="rnd-6_family-20927";Tend="1260";Tstart="946";shortTE="F";uid="9838f4e7-3a3a-469c-ac10-c36ae2153a9e"
CM017799.1	RepeatMasker	Unknown	20758661	20758787	547	+	.	ID="RND-1_FAMILY-70";Tend="1469";Tstart="1346";shortTE="F";uid="07f627b8-42ab-481b-ac8a-675b572d1af5"
CM017799.1	RepeatMasker	Retroposon?	24673010	24673475	2942	+	.	ID="RND-6_FAMILY-9961";Tend="1763";Tstart="1302";shortTE="F";uid="9462db86-6a23-4369-941e-c844a77e6b34"
CM017799.1	RepeatMasker	DNA	17024824	17025003	446	+	.	ID="RND-6_FAMILY-5683";Tend="647";Tstart="485";shortTE="F";uid="551fa247-5215-463d-80ea-43303431571c"
CM017799.1	RepeatMasker	DNA	12847487	12847667	1545	+	.	ID="TTAA14_AP";Tend="552";Tstart="372";shortTE="F";uid="3c194196-ccc8-4566-84f0-1cd84a0482f5"
CM017799.1	RepeatMasker	Retroposon?	26900147	26900320	756	+	.	ID="RND-6_FAMILY-18748";Tend="981";Tstart="816";shortTE="F";uid="c8d54cc2-2323-4072-9051-fce5b13b93ab"
CM017799.1	RepeatMasker	RC/Helitron	34955315	34955588	539	+	.	ID="RND-5_FAMILY-2140";Tend="2102";Tstart="1883";shortTE="F";uid="bc05da8b-0eb5-42dd-b14d-ce7d4970d221"
CM017799.1	RepeatMasker	DNA	3545972	3546076	808	+	.	ID="TTAA2C_AP";Tend="110";Tstart="6";shortTE="F";uid="97ab0587-c292-4069-ab62-537c3637e026"
CM017799.1	RepeatMasker	Unknown	36952487	36953213	4161	+	.	ID="RND-5_FAMILY-2846";Tend="1633";Tstart="941";shortTE="F";uid="bf2df4da-4bc4-4758-926b-d719e89cc3ad"
CM017799.1	RepeatMasker	LTR/Pao	28799267	28799646	1099	+	.	ID="RND-6_FAMILY-14103";Tend="7759";Tstart="7404";shortTE="F";uid="3a60fc17-227d-4273-be94-4864a454936f"
CM017799.1	RepeatMasker	Unknown	13665884	13666189	1067	+	.	ID="RND-1_FAMILY-85";TEgroup="ctg_3%7CRND-1_FAMILY-85%7C1";Tend="1214";Tstart="995";shortTE="F";uid="a8072ac4-b1f6-4449-af42-a661c1ac9b37"
CM017799.1	RepeatMasker	Retroposon?	18797800	18797912	437	+	.	ID="RND-5_FAMILY-8610";Tend="1261";Tstart="1149";shortTE="F";uid="3a52fa6c-b5a0-4ff2-8a1f-44a004b69974"
CM017799.1	RepeatMasker	RC/Helitron	23815310	23815599	1663	+	.	ID="RND-6_FAMILY-14153";Tend="1162";Tstart="883";shortTE="F";uid="b9d6c9c5-f7cc-4183-93ab-19c79cc379d3"
CM017799.1	RepeatMasker	DNA	32242915	32243171	613	+	.	ID="DNA4-3_AP";Tend="294";Tstart="48";shortTE="F";uid="942a3c61-6566-44f5-ae65-a5b23907c3ab"
CM017799.1	RepeatMasker	Unknown	38242840	38242946	406	+	.	ID="RND-6_FAMILY-24144";Tend="2711";Tstart="2607";shortTE="F";uid="5cbc2072-6315-4a96-a291-ac074cc8ae73"
CM017799.1	RepeatMasker	DNA/Ginger-1	15706280	15706472	642	+	.	ID="RND-6_FAMILY-16505";Tend="1019";Tstart="815";shortTE="F";uid="b7c028cb-3215-4e07-a6e0-a13ce53b2088"
CM017799.1	RepeatMasker	DNA	5921327	5921751	1588	+	.	ID="TTAA16_AP";Tend="566";Tstart="129";shortTE="F";uid="6c386e04-8386-4f3e-bb72-f8c1a9ebd22e"
CM017799.1	RepeatMasker	DNA/hAT-Tip100	10418176	10418901	4766	+	.	ID="DNA8-13_AP";Tend="788";Tstart="1";shortTE="F";uid="cdaf0351-a243-47c2-8aaa-c567c4b0fbca"
CM017799.1	RepeatMasker	DNA	5910602	5910823	796	+	.	ID="ttaa2_ap";Tend="203";Tstart="1";shortTE="F";uid="ddc11405-21bc-47fa-8080-a5b4db6946aa"
CM017799.1	RepeatMasker	DNA/Ginger-1	13645920	13646056	4554	+	.	ID="RND-6_FAMILY-566";Tend="1592";Tstart="739";shortTE="F";uid="ef0d1cce-7c00-447c-979b-ec43ea2e82c3"
CM017799.1	RepeatMasker	DNA/Ginger-1	3874230	3874538	906	+	.	ID="RND-6_FAMILY-23998";Tend="1637";Tstart="1326";shortTE="F";uid="603efde2-7aa6-4756-84bb-9961e83ba719"
CM017799.1	RepeatMasker	DNA/TcMar-Mariner	12786982	12787143	470	+	.	ID="MARINER-N30_HSAL";Tend="891";Tstart="733";shortTE="F";uid="66f74fd9-bdd3-4477-a563-ca2419f83073"
CM017799.1	RepeatMasker	DNA/Kolobok-E	1074613	1076679	3244	+	.	ID="RND-6_FAMILY-11365";TEgroup="ctg_3%7CRND-6_FAMILY-11365%7C1";Tend="2230";Tstart="768";shortTE="F";uid="da8be079-304d-4214-b805-72c2545b3ae2"
CM017799.1	RepeatMasker	DNA/Ginger-1	19979132	19979509	1773	+	.	ID="RND-6_FAMILY-649";Tend="2370";Tstart="1973";shortTE="F";uid="daf704ca-7e76-4643-a79e-c3c0cfba8a8f"
CM017799.1	RepeatMasker	RC/Helitron	37924617	37924750	824	+	.	ID="RND-1_FAMILY-296";Tend="1084";Tstart="948";shortTE="F";uid="ea7d36b0-28ab-481f-897a-ae88dc94618e"
CM017799.1	RepeatMasker	LINE/L2	33546580	33555793	82825	+	.	ID="RND-6_FAMILY-9072";Tend="10207";Tstart="1000";shortTE="F";uid="9d0c1d52-98f1-491f-ba38-1e069e0d6200"
CM017799.1	RepeatMasker	DNA	21040187	21040362	622	+	.	ID="dna4-2_ap";Tend="769";Tstart="619";shortTE="F";uid="cc1fb459-e29f-43e1-b966-a2df8a360903"
CM017799.1	RepeatMasker	DNA	35468488	35469012	1344	+	.	ID="RND-6_FAMILY-2237";Tend="1479";Tstart="1041";shortTE="F";uid="981a7734-4079-447b-9188-5c75e0292189"
CM017799.1	RepeatMasker	Unknown	2592605	2594004	2558	+	.	ID="RND-6_FAMILY-30525";Tend="1530";Tstart="197";shortTE="F";uid="0445e462-6756-41a2-b18c-d67e3cb62978"
CM017799.1	RepeatMasker	Retroposon?	18275155	18275355	669	+	.	ID="RND-5_FAMILY-7389";Tend="2143";Tstart="1940";shortTE="F";uid="f1f90a38-7e59-4cb8-81b7-b958ce22d87c"
CM017799.1	RepeatMasker	DNA	7001489	7002084	4628	+	.	ID="RND-6_FAMILY-13665";Tend="4210";Tstart="3621";shortTE="F";uid="7e9804fb-685d-4209-914c-6dd01832d4ee"
CM017799.1	RepeatMasker	DNA	13043599	13044377	3166	+	.	ID="DNA4-2_AP";Tend="769";Tstart="1";shortTE="F";uid="33c19ae8-43fc-496e-8437-e5a881650a87"
CM017799.1	RepeatMasker	DNA/Kolobok-E	37551221	37551462	1478	+	.	ID="RND-1_FAMILY-340";Tend="1315";Tstart="1050";shortTE="F";uid="196c6cbb-dbc0-484d-bd43-af74c02571e5"
CM017799.1	RepeatMasker	DNA/hAT-Tip100	6839976	6840263	434	+	.	ID="RND-6_FAMILY-50";Tend="1272";Tstart="995";shortTE="F";uid="21780bd7-529b-4524-af0b-0964a5efa37c"
CM017799.1	RepeatMasker	DNA/Kolobok-E	29881095	29881865	4988	+	.	ID="RND-5_FAMILY-12007";Tend="1714";Tstart="928";shortTE="F";uid="112b7453-f562-48aa-a980-641832b4d857"
CM017799.1	RepeatMasker	DNA	38574125	38574300	528	+	.	ID="DNA4-2_AP";Tend="642";Tstart="448";shortTE="F";uid="11e7e801-6f94-4ec5-9507-a3669aa3debb"
CM017799.1	RepeatMasker	DNA/MULE-MuDR	7622460	7622628	804	+	.	ID="RND-6_FAMILY-4904";Tend="311";Tstart="139";shortTE="F";uid="7b987357-57e7-42fc-9bb4-e4ecde0118f4"
CM017799.1	RepeatMasker	LINE/I	34226065	34226523	2005	+	.	ID="RND-6_FAMILY-4244";Tend="1344";Tstart="874";shortTE="F";uid="b8c903c4-4557-4e27-ac24-25f970bf842e"
CM017799.1	RepeatMasker	Retroposon?	5330799	5331029	1053	+	.	ID="RND-6_FAMILY-11576";Tend="1193";Tstart="964";shortTE="F";uid="f41527a4-474f-44ff-88e1-0d256475fb38"
CM017799.1	RepeatMasker	DNA/hAT-Tip100	17906402	17907098	2402	+	.	ID="RND-6_FAMILY-1626";TEgroup="ctg_3%7CRND-6_FAMILY-1626%7C1";Tend="1595";Tstart="777";shortTE="F";uid="2c657e5b-9a66-4bab-9c4d-e8f6a222fc2a"
CM017799.1	RepeatMasker	DNA/Kolobok-E	3728238	3729188	5719	+	.	ID="RND-5_FAMILY-4702";Tend="2732";Tstart="1786";shortTE="F";uid="95adb491-6b24-4f55-818b-0158855bfffc"
CM017799.1	RepeatMasker	Retroposon?	23761068	23761230	525	+	.	ID="RND-5_FAMILY-9931";Tend="1462";Tstart="1291";shortTE="F";uid="5fff9880-42a8-4b11-98e8-d42eaf0af88b"
CM017799.1	RepeatMasker	LINE/I-Jockey	24336236	24336480	924	+	.	ID="RND-6_FAMILY-3048";Tend="1477";Tstart="1231";shortTE="F";uid="57ac7d86-022f-4e3d-9690-e0ff9ecdd593"
CM017799.1	RepeatMasker	DNA	3518890	3519044	451	+	.	ID="DNA8-31_AP";Tend="575";Tstart="435";shortTE="F";uid="5cd419ad-2187-48a5-9ec6-84d03766f08b"
CM017799.1	RepeatMasker	DNA	28708127	28708482	1090	+	.	ID="DNA4-2_AP";Tend="769";Tstart="434";shortTE="F";uid="7c7cce64-b4cb-482b-9acc-8d55aa44c5ba"
CM017799.1	RepeatMasker	DNA/hAT	26799070	26799210	409	+	.	ID="RND-6_FAMILY-9661";Tend="2023";Tstart="1882";shortTE="F";uid="e05ba1ee-c310-4c33-8deb-abd7ff06ace4"
CM017799.1	RepeatMasker	DNA	7676022	7676427	2921	+	.	ID="RND-6_FAMILY-782";Tend="1635";Tstart="1231";shortTE="F";uid="d842944e-6c0e-46d5-afd6-1ef405cc86ab"
CM017799.1	RepeatMasker	Unknown	36197804	36198018	821	+	.	ID="RND-5_FAMILY-2561";Tend="1245";Tstart="1026";shortTE="F";uid="4f186f31-8e9b-4658-945a-dbfa6db2c483"
CM017799.1	RepeatMasker	DNA	23954790	23954937	1106	+	.	ID="TTAA20_AP";Tend="663";Tstart="515";shortTE="F";uid="7cddbf9a-8caf-4f18-938f-3f335235e489"
CM017799.1	RepeatMasker	DNA/TcMar-m44	37527736	37527836	449	+	.	ID="mariner-2_ap";Tend="2247";Tstart="2146";shortTE="F";uid="a57fb7c5-79e7-4417-bfda-8786ae2ba12f"
CM017799.1	RepeatMasker	DNA/TcMar-m44	37792806	37793224	677	+	.	ID="rnd-6_family-15312";Tend="1613";Tstart="1307";shortTE="F";uid="6b17dfd0-f6b6-4490-b10b-b55c665a8e0d"
CM017799.1	RepeatMasker	DNA	17352365	17352620	419	+	.	ID="dna4-2_ap";Tend="247";Tstart="1";shortTE="F";uid="4f58c5fd-24d1-4055-83f1-1d7db0881f45"
CM017799.1	RepeatMasker	DNA/hAT-Tip100	24440092	24440194	461	+	.	ID="RND-1_FAMILY-179";Tend="5690";Tstart="5591";shortTE="F";uid="a2f804f9-869e-4bf5-898c-efd283bf494b"
CM017799.1	RepeatMasker	DNA/TcMar-Tc4	36841765	36841995	1146	+	.	ID="RND-6_FAMILY-6167";Tend="2219";Tstart="2007";shortTE="F";uid="f52ffa28-0aa2-4339-a318-b2b60bb10f36"
CM017799.1	RepeatMasker	DNA/Ginger-1	23121893	23122117	955	+	.	ID="RND-6_FAMILY-10963";Tend="1051";Tstart="835";shortTE="F";uid="f0c14a5a-5600-41a5-8b91-8552aecbaa84"
CM017799.1	RepeatMasker	DNA	2026223	2026323	635	+	.	ID="DNA8-27_AP";Tend="763";Tstart="663";shortTE="F";uid="727011b3-0235-4ffd-901a-46ab4d6299db"
CM017799.1	RepeatMasker	LINE/I-Jockey	24496277	24497116	5890	+	.	ID="RND-6_FAMILY-11743";Tend="1521";Tstart="674";shortTE="F";uid="39069624-65dc-4b7d-a681-3470fc317988"
CM017799.1	RepeatMasker	DNA/TcMar-Tc4	26145767	26146004	588	+	.	ID="RND-6_FAMILY-6167";Tend="581";Tstart="347";shortTE="F";uid="59fcd8dd-1e11-4996-8dc2-a89e90a407a7"
CM017799.1	RepeatMasker	DNA/Ginger-1	2338382	2338517	430	+	.	ID="RND-5_FAMILY-2946";Tend="2028";Tstart="1890";shortTE="F";uid="5471e63e-d9da-4a67-8df9-eed7606c91ed"
CM017799.1	RepeatMasker	DNA	14459388	14459704	638	+	.	ID="DNA4-3_AP";Tend="491";Tstart="141";shortTE="F";uid="8da594c9-b062-4034-af4b-2ba68f5252cd"
CM017799.1	RepeatMasker	DNA/hAT?	23323388	23323952	2078	+	.	ID="rnd-6_family-25429";Tend="867";Tstart="447";shortTE="F";uid="b434c77b-bdde-491d-a66b-d808e70e7428"
CM017799.1	RepeatMasker	DNA/Ginger-1	11472554	11472678	514	+	.	ID="RND-6_FAMILY-9179";Tend="1533";Tstart="1408";shortTE="F";uid="b839a1dc-4274-4d90-afdc-c266f33f2505"
CM017799.1	RepeatMasker	Retroposon?	7082721	7083078	500	+	.	ID="RND-6_FAMILY-3318";Tend="2715";Tstart="2361";shortTE="F";uid="3be607c8-2c3f-4f50-9447-1c35595a839c"
CM017799.1	RepeatMasker	DNA	19127811	19130679	23437	+	.	ID="RND-5_FAMILY-219";Tend="3139";Tstart="265";shortTE="F";uid="ca9461e0-b625-4029-949d-090aa227a005"
CM017799.1	RepeatMasker	Retroposon?	14794103	14794300	495	+	.	ID="RND-6_FAMILY-9961";Tend="1046";Tstart="824";shortTE="F";uid="7737b930-da77-43b9-a09f-b3e18dd0e3dd"
CM017799.1	RepeatMasker	DNA/Kolobok-E	25222149	25222394	978	+	.	ID="RND-6_FAMILY-6582";Tend="1012";Tstart="783";shortTE="F";uid="79bdd3ce-5803-4e5d-aa10-77c3a340d0d0"
CM017799.1	RepeatMasker	DNA	11754447	11754671	538	+	.	ID="RND-1_FAMILY-304";Tend="1421";Tstart="1250";shortTE="F";uid="b5b87745-cd22-43e7-b5f8-2df091bdbc97"
CM017799.1	RepeatMasker	DNA/Ginger	7538026	7538665	3688	+	.	ID="RND-6_FAMILY-7638";Tend="1962";Tstart="1296";shortTE="F";uid="bf12e245-a0c1-4c0c-b0a2-8fa780ed9b61"
CM017799.1	RepeatMasker	DNA	12926381	12927251	6411	+	.	ID="RND-1_FAMILY-258";Tend="4067";Tstart="3204";shortTE="F";uid="4c2432d2-51c1-43ca-947b-3787e4ac8df8"
CM017799.1	RepeatMasker	DNA/Kolobok-E	31427261	31427563	1181	+	.	ID="RND-6_FAMILY-11890";Tend="1284";Tstart="1019";shortTE="F";uid="5838d57e-9a8f-433f-8620-40f910933f84"
CM017799.1	RepeatMasker	DNA/hAT-hAT19	30265478	30265740	544	+	.	ID="hat-1_lhu";Tend="1303";Tstart="700";shortTE="F";uid="e8f708e3-32ab-4924-8fba-de757a919906"
CM017799.1	RepeatMasker	LINE/I-Jockey	25967686	25968063	1672	+	.	ID="RND-6_FAMILY-3087";Tend="1366";Tstart="1001";shortTE="F";uid="32b88ab3-001c-42d2-bf76-3c90edc82cb6"
CM017799.1	RepeatMasker	DNA	29427773	29428196	3105	+	.	ID="RND-6_FAMILY-8475";Tend="1371";Tstart="942";shortTE="F";uid="e6667822-e55b-4525-b91b-0d3670c017e3"
CM017799.1	RepeatMasker	DNA/hAT?	3786746	3787129	714	+	.	ID="RND-4_FAMILY-875";Tend="1496";Tstart="1185";shortTE="F";uid="e1f1f413-fad4-48b4-bc97-0ea21e933349"
CM017799.1	RepeatMasker	Unknown	10982889	10983129	1828	+	.	ID="RND-5_FAMILY-2335";Tend="1248";Tstart="999";shortTE="F";uid="da733ab2-9bb9-4e74-885c-e0a7fac64b47"
CM017799.1	RepeatMasker	Retroposon?	37398182	37398337	509	+	.	ID="RND-6_FAMILY-2162";Tend="460";Tstart="317";shortTE="F";uid="c740cd01-3e30-43be-8588-3235deeaaeec"
CM017799.1	RepeatMasker	DNA/hAT	20999169	20999272	406	+	.	ID="RND-5_FAMILY-914";Tend="1162";Tstart="1057";shortTE="F";uid="99032ea3-2b66-4152-9440-351f67dc8b9e"
CM017799.1	RepeatMasker	DNA/TcMar-m44	12202110	12203110	3407	+	.	ID="RND-6_FAMILY-10243";Tend="1859";Tstart="886";shortTE="F";uid="43432c63-a06f-46a0-872f-bba1f657720a"
CM017799.1	RepeatMasker	DNA/hAT?	32493296	32493471	758	+	.	ID="RND-4_FAMILY-875";Tend="1174";Tstart="1031";shortTE="F";uid="7c095e9d-d5cd-42ad-a3b1-610f1e7fd31f"
CM017799.1	RepeatMasker	Unknown	15606560	15606686	842	+	.	ID="RND-1_FAMILY-112";Tend="1167";Tstart="1043";shortTE="F";uid="c88a09f5-e26f-4dff-a8a0-979eac40e99e"
CM017799.1	RepeatMasker	DNA/Kolobok-E	9237792	9238963	5617	+	.	ID="RND-5_FAMILY-4702";Tend="3722";Tstart="2516";shortTE="F";uid="40356ee3-b2db-4e6e-ac71-a2f2e1634b05"
CM017799.1	RepeatMasker	DNA/MULE-MuDR	24012499	24013097	3395	+	.	ID="RND-4_FAMILY-952";Tend="1603";Tstart="948";shortTE="F";uid="7b8dbaaa-f030-4ce1-8fe0-2147de8d3c48"
CM017799.1	RepeatMasker	Unknown	28543388	28543509	504	+	.	ID="RND-1_FAMILY-394";Tend="299";Tstart="185";shortTE="F";uid="35f61fb8-8d8b-43b6-bae6-e45209b98e8f"
CM017799.1	RepeatMasker	Retroposon?	22826624	22826734	427	+	.	ID="RND-1_FAMILY-305";Tend="2292";Tstart="2174";shortTE="F";uid="b8b6d0de-5aec-469c-a10a-e5f38f51229f"
CM017799.1	RepeatMasker	DNA	2161107	2161420	1350	+	.	ID="DNA4-2_AP";Tend="333";Tstart="1";shortTE="F";uid="ac27abbd-d5af-476e-8cec-b3a526fa8711"
CM017799.1	RepeatMasker	DNA/Kolobok-E	13713666	13715395	11020	+	.	ID="RND-5_FAMILY-4702";Tend="2483";Tstart="692";shortTE="F";uid="d4ced2a9-c7f7-48e0-8a4e-2ed18ed6457b"
CM017799.1	RepeatMasker	DNA	28389493	28389741	436	+	.	ID="RND-5_FAMILY-2364";Tend="1966";Tstart="1728";shortTE="F";uid="1cbc1070-8cc3-4c65-8874-59631588ab65"
CM017799.1	RepeatMasker	DNA	12448718	12448844	917	+	.	ID="DNA3-2_AP";Tend="126";Tstart="1";shortTE="F";uid="c1ddb8af-eb55-490c-bac7-aa54638c3224"
CM017799.1	RepeatMasker	DNA	847033	847330	422	+	.	ID="DNA4-3_AP";Tend="523";Tstart="268";shortTE="F";uid="0a25dcda-4133-46cb-b7fc-378407c1f226"
CM017799.1	RepeatMasker	Unknown	6530450	6531034	2400	+	.	ID="RND-4_FAMILY-195";Tend="1429";Tstart="669";shortTE="F";uid="c79321aa-6d8c-4904-9414-e2dc4d895c71"
CM017799.1	RepeatMasker	DNA/hAT	19106861	19107074	843	+	.	ID="RND-1_FAMILY-83";Tend="4635";Tstart="4425";shortTE="F";uid="cc6a3fd1-9a98-4bce-b64e-277750941127"
CM017799.1	RepeatMasker	RC/Helitron	26391271	26391433	1331	+	.	ID="RND-5_FAMILY-1550";Tend="1178";Tstart="1016";shortTE="F";uid="ced5a694-f549-424d-904d-ba04d0016dbb"
CM017799.1	RepeatMasker	Unknown	18542667	18543083	3417	+	.	ID="RND-6_FAMILY-5941";Tend="1240";Tstart="824";shortTE="F";uid="bdf63783-9464-484e-88ef-6f7f6c0c5555"
CM017799.1	RepeatMasker	DNA/hAT	4441878	4442036	1016	+	.	ID="RND-5_FAMILY-914";Tend="1162";Tstart="1012";shortTE="F";uid="3582c67c-b2dd-4c6a-bc35-220416244f74"
CM017799.1	RepeatMasker	DNA/Kolobok-E	23790668	23790852	635	+	.	ID="RND-6_FAMILY-8986";Tend="1997";Tstart="1814";shortTE="F";uid="3f127cde-128e-444f-ab49-9f234d9a2e4d"
CM017799.1	RepeatMasker	Unknown	22840633	22841084	2445	+	.	ID="RND-1_FAMILY-298";Tend="1470";Tstart="1029";shortTE="F";uid="981ac922-8522-450d-9e27-601a29e3febd"
CM017799.1	RepeatMasker	Unknown	17770066	17770199	904	+	.	ID="RND-6_FAMILY-12677";Tend="1082";Tstart="961";shortTE="F";uid="cfb117a4-b50f-4702-aad2-2ed58ceaf95a"
CM017799.1	RepeatMasker	DNA/Ginger-1	35756608	35757203	1120	+	.	ID="RND-6_FAMILY-566";Tend="2260";Tstart="1605";shortTE="F";uid="d0c8122e-4441-4d57-9c3d-0c3c185e3bf8"
CM017799.1	RepeatMasker	DNA/Kolobok-E	27517054	27517201	614	+	.	ID="RND-6_FAMILY-6582";Tend="2206";Tstart="2062";shortTE="F";uid="adad5cd4-e260-43dc-97a9-23162731f680"
CM017799.1	RepeatMasker	Retroposon?	30195763	30195983	1197	+	.	ID="RND-6_FAMILY-2443";Tend="847";Tstart="632";shortTE="F";uid="0ff565c0-bf4b-40b3-aad1-6a0c6e77a5a2"
CM017799.1	RepeatMasker	Unknown	33610544	33610938	1799	+	.	ID="RND-4_FAMILY-2307";Tend="1325";Tstart="955";shortTE="F";uid="cb5f3b28-adca-4f4a-99cf-a3752b5f6e9e"
CM017799.1	RepeatMasker	DNA/hAT-hAT19	10895161	10895413	1625	+	.	ID="DNA8-50_AP";Tend="253";Tstart="1";shortTE="F";uid="069f567a-1d0d-4568-a590-67f7eced11ae"
CM017799.1	RepeatMasker	DNA/hAT-hAT19	11243552	11243863	710	+	.	ID="DNA8-84_AP";TEgroup="ctg_3%7CDNA8-84_AP%7C1";Tend="553";Tstart="1";shortTE="F";uid="10e8b53b-f90b-4b0a-b32b-a4eae00abcb6"
CM017799.1	RepeatMasker	DNA/hAT-Charlie	30318584	30318791	859	+	.	ID="RND-6_FAMILY-16273";Tend="1629";Tstart="1413";shortTE="F";uid="7e501c39-b50b-4466-b364-a85015db7994"
CM017799.1	RepeatMasker	DNA/Ginger-1	29020271	29020410	940	+	.	ID="rnd-6_family-3353";Tend="1008";Tstart="863";shortTE="F";uid="9c669810-2a87-4557-9802-60b3a48d6e9c"
CM017799.1	RepeatMasker	DNA	16671883	16672447	897	+	.	ID="RND-5_FAMILY-3783";Tend="3483";Tstart="3016";shortTE="F";uid="b44ba9c9-4eb4-43cb-b1c4-4e2ef92e6b0e"
CM017799.1	RepeatMasker	Unknown	18131703	18132239	2136	+	.	ID="RND-5_FAMILY-2846";Tend="1500";Tstart="921";shortTE="F";uid="993563bb-0ec5-4c27-a902-e0c1b1a977f5"
CM017799.1	RepeatMasker	Retroposon?	28841009	28841312	1768	+	.	ID="RND-5_FAMILY-8610";Tend="1090";Tstart="801";shortTE="F";uid="fab8ed64-4021-4d48-9112-d50d87660014"
CM017799.1	RepeatMasker	LINE/I-Jockey	223771	224573	2798	+	.	ID="RND-6_FAMILY-3048";Tend="1488";Tstart="694";shortTE="F";uid="e873675a-77c1-418e-9bf2-2898cdc69edb"
CM017799.1	RepeatMasker	DNA/hAT-Ac	27189776	27189890	448	+	.	ID="RND-1_FAMILY-233";Tend="2536";Tstart="2419";shortTE="F";uid="a6cbea1a-24c3-45ee-ab68-a82dae459b24"
CM017799.1	RepeatMasker	DNA	17300986	17301329	1995	+	.	ID="DNA4-3_AP";Tend="358";Tstart="3";shortTE="F";uid="e81e30ff-b38a-40e6-86d3-3b677ba7af39"
CM017799.1	RepeatMasker	DNA/hAT-Charlie	18132799	18133287	2861	+	.	ID="DNA8-51_AP";Tend="507";Tstart="1";shortTE="F";uid="c8585a80-0c5b-4076-b4be-c8042969db8e"
CM017799.1	RepeatMasker	Retroposon?	14019740	14020493	1867	+	.	ID="RND-6_FAMILY-9961";Tend="1496";Tstart="749";shortTE="F";uid="35528deb-871e-4520-977a-eafe4b9935b6"
CM017799.1	RepeatMasker	DNA/Sola-1	4804143	4804404	683	+	.	ID="SOLA1-5_AP";Tend="3705";Tstart="3464";shortTE="F";uid="8237bec4-a0a9-4767-9589-8f67db3a33a1"
CM017799.1	RepeatMasker	DNA/hAT-hAT19	23274590	23275237	4734	+	.	ID="RND-1_FAMILY-261";Tend="1581";Tstart="913";shortTE="F";uid="e1541459-9218-4e28-8c9e-7785cd6d41f3"
CM017799.1	RepeatMasker	DNA/Ginger-1	27103634	27103974	700	+	.	ID="RND-6_FAMILY-566";Tend="2325";Tstart="1984";shortTE="F";uid="520770bb-e77f-4bfe-b8b7-4dca57dcea51"
CM017799.1	RepeatMasker	DNA/hAT	30819641	30819795	626	+	.	ID="rnd-6_family-5600";Tend="1178";Tstart="1099";shortTE="F";uid="21e46693-8adf-449c-b5cf-4f231503ba06"
CM017799.1	RepeatMasker	Unknown	37598047	37598729	1210	+	.	ID="RND-6_FAMILY-4138";Tend="1245";Tstart="534";shortTE="F";uid="9e4f8653-f692-4a1c-aa7c-616b312ac12b"
CM017799.1	RepeatMasker	DNA	29524712	29524954	1656	+	.	ID="TTAA3B_AP";Tend="436";Tstart="194";shortTE="F";uid="bcd41f79-58ad-4ffe-a3b2-e5d6786dac5f"
CM017799.1	RepeatMasker	DNA	21292367	21292495	738	+	.	ID="ttaa26b_ap";Tend="342";Tstart="214";shortTE="F";uid="b2b644d9-9d69-435e-b451-909d9e134579"
CM017799.1	RepeatMasker	DNA	6281201	6281384	605	+	.	ID="DNA4-2_AP";Tend="588";Tstart="411";shortTE="F";uid="9b05cb99-ec92-4916-b292-121a018a1adf"
CM017799.1	RepeatMasker	DNA/hAT-Charlie	24361315	24361645	2509	+	.	ID="RND-1_FAMILY-257";Tend="1299";Tstart="965";shortTE="F";uid="a715cb92-75e8-45b1-88d3-e40ee6a0e8de"
CM017799.1	RepeatMasker	Retroposon?	21537579	21537904	1209	+	.	ID="RND-6_FAMILY-2964";Tend="1218";Tstart="906";shortTE="F";uid="43e84b27-816f-46de-9bcc-08d599153c24"
CM017799.1	RepeatMasker	Unknown	36030322	36030447	767	+	.	ID="RND-4_FAMILY-3283";Tend="1098";Tstart="973";shortTE="F";uid="22be5313-d40c-47e4-808b-6b0beb0db783"
CM017799.1	RepeatMasker	Retroposon?	24906651	24906898	1371	+	.	ID="RND-6_FAMILY-2964";Tend="1223";Tstart="967";shortTE="F";uid="472cd5d9-cee8-48f5-91c1-e57c5291b564"
CM017799.1	RepeatMasker	DNA	27578238	27578668	2444	+	.	ID="TTAA2_AP";Tend="427";Tstart="1";shortTE="F";uid="1a0f3c10-e106-45c0-b183-33c2846f8ae5"
CM017799.1	RepeatMasker	DNA	16260385	16260761	592	+	.	ID="DNA4-2_AP";Tend="441";Tstart="1";shortTE="F";uid="ce125a5d-344f-45bc-894d-ac47412e69c3"
CM017799.1	RepeatMasker	DNA/Kolobok-E	24126345	24127306	8032	+	.	ID="RND-5_FAMILY-4701";Tend="2570";Tstart="1618";shortTE="F";uid="982847a8-765f-40d1-9331-f0e5b4a5cacd"
CM017799.1	RepeatMasker	DNA	4532599	4532700	411	+	.	ID="dna4-2_ap";Tend="695";Tstart="596";shortTE="F";uid="dc1b3f70-f14b-4c14-88c2-f16d05b2f945"
CM017799.1	RepeatMasker	Unknown	17794711	17795015	1462	+	.	ID="RND-5_FAMILY-9011";Tend="313";Tstart="1";shortTE="F";uid="7d777da5-437c-4c7f-99d4-9216d9b4577e"
CM017799.1	RepeatMasker	DNA	3647873	3648419	2289	+	.	ID="DNA4-1_AP";Tend="617";Tstart="1";shortTE="F";uid="be2fe1aa-e101-41ec-8827-84223cd51267"
CM017799.1	RepeatMasker	DNA/hAT-Tip100	3932055	3932752	4639	+	.	ID="RND-6_FAMILY-1933";Tend="2230";Tstart="1475";shortTE="F";uid="e7155324-b5a0-4404-b9f7-4088e29af1f8"
CM017799.1	RepeatMasker	DNA	23617822	23618283	2732	+	.	ID="ttaa20_ap";Tend="497";Tstart="1";shortTE="F";uid="8196ebdc-0576-4176-976d-6b98d7ec8542"
CM017799.1	RepeatMasker	DNA/TcMar-Tc4	30380517	30381134	1507	+	.	ID="RND-6_FAMILY-12267";Tend="1814";Tstart="1217";shortTE="F";uid="afca2854-d37e-4cbb-b685-f4bf71c9832d"
CM017799.1	RepeatMasker	Retroposon?	37428735	37429059	1300	+	.	ID="RND-5_FAMILY-8967";Tend="1284";Tstart="886";shortTE="F";uid="a536121c-ee37-4392-bcea-219d7b6a6b9a"
CM017799.1	RepeatMasker	DNA/Kolobok-E	12758284	12758598	683	+	.	ID="RND-6_FAMILY-15326";Tend="1554";Tstart="1238";shortTE="F";uid="472ec3a5-b30e-4df3-b107-9c5d2edf7750"
CM017799.1	RepeatMasker	Retroposon?	10125112	10125288	809	+	.	ID="RND-6_FAMILY-9961";Tend="1805";Tstart="1629";shortTE="F";uid="b0407ac4-7c35-42c4-9c26-caa534e6b45f"
CM017799.1	RepeatMasker	DNA	36169239	36169441	402	+	.	ID="DNA4-1_AP";Tend="196";Tstart="1";shortTE="F";uid="5b57b4ad-3bb7-4162-894e-4e44d6a3fdd1"
CM017799.1	RepeatMasker	DNA	26922286	26922520	470	+	.	ID="dna4-2_ap";Tend="241";Tstart="2";shortTE="F";uid="bc35245b-636d-442f-bfb5-c52363943c38"
CM017799.1	RepeatMasker	DNA	22822373	22822840	3086	+	.	ID="TTAA18B_AP";Tend="576";Tstart="98";shortTE="F";uid="428be03e-13ab-4c87-a047-f0dfe64ec964"
CM017799.1	RepeatMasker	DNA/Ginger-1	33452774	33452936	727	+	.	ID="RND-6_FAMILY-8823";Tend="1047";Tstart="884";shortTE="F";uid="3fc654d4-ff6b-4c8d-93a5-16e38f3615ab"
CM017799.1	RepeatMasker	Unknown	17811155	17811388	1189	+	.	ID="RND-5_FAMILY-1341";Tend="1186";Tstart="936";shortTE="F";uid="7d935ce4-c929-4212-af81-bb8263400b3b"
CM017799.1	RepeatMasker	DNA/Ginger-1	30186044	30186178	934	+	.	ID="RND-1_FAMILY-196";Tend="1066";Tstart="922";shortTE="F";uid="80084398-884c-46ba-b5bd-d27ceaaf137e"
CM017799.1	RepeatMasker	DNA/hAT?	31940393	31940966	1682	+	.	ID="rnd-6_family-25429";Tend="1365";Tstart="564";shortTE="F";uid="474d7aa5-be61-4eb3-bb73-c22496793e57"
CM017799.1	RepeatMasker	DNA/Kolobok-E	33891019	33891736	1360	+	.	ID="RND-5_FAMILY-12007";Tend="1831";Tstart="1138";shortTE="F";uid="ad4e846e-1506-4660-8081-59b5ab879893"
CM017799.1	RepeatMasker	Retroposon?	12543757	12543857	561	+	.	ID="RND-5_FAMILY-7389";Tend="1970";Tstart="1875";shortTE="F";uid="07fed6c2-1f3b-4edb-91be-a8ced711778f"
CM017799.1	RepeatMasker	DNA	19344626	19345659	507	+	.	ID="RND-1_FAMILY-304";TEgroup="ctg_3%7CRND-1_FAMILY-304%7C1";Tend="1890";Tstart="902";shortTE="F";uid="f493e71f-1231-46c6-bbc7-b832b9c2b50f"
CM017799.1	RepeatMasker	RC/Helitron	35124359	35124810	1323	+	.	ID="RND-6_FAMILY-33941";TEgroup="ctg_3%7CRND-6_FAMILY-33941%7C9";Tend="900";Tstart="188";shortTE="F";uid="2e9b32e4-0fed-4311-99ed-d231c58108c1"
CM017799.1	RepeatMasker	LINE/RTE-RTE	27966225	27966412	5842	+	.	ID="RND-6_FAMILY-8711";Tend="1413";Tstart="1231";shortTE="F";uid="a09c69b0-b754-476c-bfb3-23835dc0ad1b"
CM017799.1	RepeatMasker	DNA	673797	674217	885	+	.	ID="TTAA2C_AP";Tend="410";Tstart="1";shortTE="F";uid="0d60f558-910f-4b6f-ae69-526bb4441f76"
CM017799.1	RepeatMasker	Unknown	27760507	27761370	6188	+	.	ID="RND-1_FAMILY-88";Tend="1867";Tstart="975";shortTE="F";uid="d00456fb-77c4-4256-ba15-3e82c87f8f0c"
CM017799.1	RepeatMasker	DNA/MULE-MuDR	13641626	13641819	1225	+	.	ID="DNA8-110_AP";Tend="196";Tstart="1";shortTE="F";uid="c720d996-023f-45d2-81f8-56190e64b5a1"
CM017799.1	RepeatMasker	DNA	38441670	38442414	2744	+	.	ID="DNA4-1_AP";Tend="821";Tstart="2";shortTE="F";uid="836f0d84-68d9-47da-bef6-b4972f8ee7f2"
CM017799.1	RepeatMasker	DNA/Ginger-1	10533996	10534529	3433	+	.	ID="RND-6_FAMILY-23998";Tend="1477";Tstart="927";shortTE="F";uid="51ee83d4-fabd-4660-b88e-03059291c922"
CM017799.1	RepeatMasker	DNA/Sola-1	1099765	1099916	585	+	.	ID="RND-6_FAMILY-1792";Tend="1617";Tstart="1487";shortTE="F";uid="8f71912a-c972-401d-8919-87e22f80860f"
CM017799.1	RepeatMasker	RC/Helitron	23029117	23029559	2288	+	.	ID="RND-1_FAMILY-129";Tend="806";Tstart="380";shortTE="F";uid="9e00644c-1995-4b19-bc16-17dc665711eb"
CM017799.1	RepeatMasker	DNA/Kolobok-E	19002611	19003714	7323	+	.	ID="RND-6_FAMILY-799";Tend="3471";Tstart="2421";shortTE="F";uid="38c241e7-f474-4ec7-bdea-103479b7a0a5"
CM017799.1	RepeatMasker	Unknown	7660379	7660570	442	+	.	ID="RND-6_FAMILY-13411";Tend="1541";Tstart="1355";shortTE="F";uid="c8625e45-8029-4d31-a414-81c06485fe85"
CM017799.1	RepeatMasker	Unknown	35242818	35243195	551	+	.	ID="RND-6_FAMILY-8261";Tend="1438";Tstart="993";shortTE="F";uid="95e130a7-8d29-4f63-b52d-f9a7402a82cc"
CM017799.1	RepeatMasker	Unknown	21590969	21591103	937	+	.	ID="RND-1_FAMILY-189";Tend="1146";Tstart="1012";shortTE="F";uid="a9d47a75-4a4c-4c4c-85d7-c6f9bd6f665b"
CM017799.1	RepeatMasker	DNA/hAT-hAT19	11877772	11878078	631	+	.	ID="hat-n15_ap";Tend="237";Tstart="1";shortTE="F";uid="cb5e331f-05ff-4039-9fc9-1a783f34a548"
CM017799.1	RepeatMasker	RC/Helitron	6756144	6756601	1409	+	.	ID="RND-5_FAMILY-3092";Tend="1222";Tstart="738";shortTE="F";uid="7d8dee78-7ad1-4a05-9aa2-1614f3acabbe"
CM017799.1	RepeatMasker	Unknown	14994524	14994658	872	+	.	ID="RND-6_FAMILY-23025";Tend="1557";Tstart="1424";shortTE="F";uid="911c10a6-0c0c-453a-9367-4251cc840ce4"
CM017799.1	RepeatMasker	Unknown	10356611	10357207	1637	+	.	ID="RND-6_FAMILY-6129";Tend="1500";Tstart="852";shortTE="F";uid="85fc516f-5b68-4637-8db2-77cc0db621bc"
CM017799.1	RepeatMasker	DNA	22884618	22884796	608	+	.	ID="ttaa3_ap";Tend="419";Tstart="334";shortTE="F";uid="fb756e20-96c7-40d1-af49-e6caba40638c"
CM017799.1	RepeatMasker	DNA	31792294	31792394	529	+	.	ID="TTAA2D_AP";Tend="430";Tstart="324";shortTE="F";uid="7442d0cd-c4c0-4415-abe2-13400dd17e74"
CM017799.1	RepeatMasker	DNA	34463111	34463314	436	+	.	ID="ttaa3c_ap";Tend="425";Tstart="213";shortTE="F";uid="2bad43c2-0c6f-4409-9120-7d49ae104f01"
CM017799.1	RepeatMasker	DNA/PIF-Harbinger	25801243	25802042	2383	+	.	ID="harb-1_ap";Tend="678";Tstart="1";shortTE="F";uid="999bea5a-9438-401f-b51a-61b93e189069"
CM017799.1	RepeatMasker	Unknown	4185402	4185659	477	+	.	ID="RND-1_FAMILY-104";Tend="2853";Tstart="2591";shortTE="F";uid="5a50381a-af7f-4db1-aae4-e7642cc2e085"
CM017799.1	RepeatMasker	DNA	13970691	13970800	607	+	.	ID="RND-6_FAMILY-8185";Tend="1529";Tstart="1417";shortTE="F";uid="0194e23d-6251-4800-b8d7-40d35e7357fe"
CM017799.1	RepeatMasker	Unknown	29456306	29456600	1445	+	.	ID="RND-1_FAMILY-18";Tend="1202";Tstart="893";shortTE="F";uid="652f7423-5ffd-42d6-b8be-a2eea54193bc"
CM017799.1	RepeatMasker	Unknown	20271370	20271498	655	+	.	ID="RND-6_FAMILY-57";Tend="1177";Tstart="1036";shortTE="F";uid="02039887-adeb-41d1-b30d-587ad8e4e6d1"
CM017799.1	RepeatMasker	Unknown	12946776	12946881	612	+	.	ID="RND-5_FAMILY-1330";Tend="1040";Tstart="924";shortTE="F";uid="fc46b3f3-ba98-4bc4-8a41-4ca244680b64"
CM017799.1	RepeatMasker	Unknown	34847694	34848183	3271	+	.	ID="RND-6_FAMILY-3170";Tend="1365";Tstart="864";shortTE="F";uid="e9ab958d-e099-42bc-bd77-6261257bae46"
CM017799.1	RepeatMasker	Unknown	37487328	37487569	482	+	.	ID="RND-5_FAMILY-4129";Tend="1127";Tstart="898";shortTE="F";uid="ef43e1ce-753c-420f-9164-f5651815c25f"
CM017799.1	RepeatMasker	Unknown	23032825	23034054	3363	+	.	ID="RND-5_FAMILY-13205";Tend="1520";Tstart="261";shortTE="F";uid="1a6fd02f-c0d9-49e8-b55a-67de6bb64f7d"
CM017799.1	RepeatMasker	Retroposon?	32707707	32708000	685	+	.	ID="RND-6_FAMILY-8816";Tend="1047";Tstart="763";shortTE="F";uid="b13a7d07-fabd-497e-a92a-d7dcd0762425"
CM017799.1	RepeatMasker	DNA/hAT-Ac	16566106	16566592	1832	+	.	ID="dna8-11_ap";Tend="615";Tstart="1";shortTE="F";uid="162bb192-b081-4376-9673-3df68ef0e7ae"
CM017799.1	RepeatMasker	LINE/I-Jockey	1405846	1406417	512	+	.	ID="RND-5_FAMILY-2775";TEgroup="ctg_3%7CRND-5_FAMILY-2775%7C1";Tend="1904";Tstart="1192";shortTE="F";uid="fbdf9d66-4c7e-43db-a375-840caf955a00"
CM017799.1	RepeatMasker	DNA/hAT?	30752108	30752406	952	+	.	ID="rnd-4_family-875";Tend="1470";Tstart="1081";shortTE="F";uid="5b4dfcd9-e556-4156-9bc4-64df0d86632a"
CM017799.1	RepeatMasker	DNA	31505460	31505616	578	+	.	ID="DNA-TTAA-1_AP";Tend="422";Tstart="273";shortTE="F";uid="67cfa877-a7c2-435e-a896-209827107047"
CM017799.1	RepeatMasker	Unknown	1488908	1489083	422	+	.	ID="RND-5_FAMILY-1245";TEgroup="ctg_3%7CRND-5_FAMILY-1245%7C1";Tend="1325";Tstart="898";shortTE="T";uid="72385b0a-113a-4fab-a3b0-eaff2ac2cc64"
CM017799.1	RepeatMasker	LTR/Gypsy	25252981	25253081	790	+	.	ID="RND-5_FAMILY-3669";Tend="1388";Tstart="1288";shortTE="F";uid="8db5adf0-6f4c-4553-9137-17491679b1ab"
CM017799.1	RepeatMasker	DNA	13628087	13628208	900	+	.	ID="DNA3-4_AP";Tend="127";Tstart="1";shortTE="F";uid="c5e495ca-63d2-4a72-9e68-98351691903c"
CM017799.1	RepeatMasker	Retroposon?	32824909	32825075	608	+	.	ID="RND-6_FAMILY-9961";Tend="1823";Tstart="1631";shortTE="F";uid="8c611de6-2eac-426f-be92-9055990675c7"
CM017799.1	RepeatMasker	LINE/I-Jockey	7800125	7800512	478	+	.	ID="VINGI-27_LMI";Tend="602";Tstart="215";shortTE="F";uid="55eb80f1-b93f-4882-a783-3b165b909ae1"
CM017799.1	RepeatMasker	LTR/Pao	22819439	22820337	873	+	.	ID="RND-6_FAMILY-6875";Tend="5001";Tstart="4119";shortTE="F";uid="87c16dd7-3cd9-4fe1-bcdb-1acf58088635"
CM017799.1	RepeatMasker	DNA/Kolobok-E	23561394	23561949	1324	+	.	ID="rnd-6_family-15326";Tend="1832";Tstart="1090";shortTE="F";uid="16449859-ece8-4bfc-acac-cb84b4b45741"
CM017799.1	RepeatMasker	DNA/Ginger	22990890	22991868	6044	+	.	ID="RND-6_FAMILY-7638";Tend="1733";Tstart="765";shortTE="F";uid="f86560ce-5d33-4bb2-b314-87bcb66f30aa"
CM017799.1	RepeatMasker	DNA/hAT-Tip100	5714751	5714962	853	+	.	ID="RND-6_FAMILY-826";Tend="1323";Tstart="1132";shortTE="F";uid="4e6078ce-c148-451b-a902-79779c471365"
CM017799.1	RepeatMasker	Unknown	20105873	20106081	1553	+	.	ID="RND-6_FAMILY-1281";Tend="1044";Tstart="836";shortTE="F";uid="65766111-fa4e-425d-8ff8-7f749e29e46a"
CM017799.1	RepeatMasker	DNA/Maverick	23164233	23169478	39987	+	.	ID="RND-5_FAMILY-104";Tend="5202";Tstart="1";shortTE="F";uid="d9ab46eb-9fe4-4e69-8e08-5841dd05353e"
CM017799.1	RepeatMasker	Retroposon?	2838748	2838864	418	+	.	ID="RND-5_FAMILY-4392";Tend="684";Tstart="576";shortTE="F";uid="24979c0d-8b72-45e7-b20e-d4d41d261edb"
CM017799.1	RepeatMasker	DNA	3365833	3366380	2271	+	.	ID="RND-6_FAMILY-8475";Tend="1477";Tstart="951";shortTE="F";uid="3b0af603-68c2-4308-8d94-c426481cad38"
CM017799.1	RepeatMasker	DNA/hAT	33859282	33859678	2438	+	.	ID="RND-6_FAMILY-5600";Tend="1135";Tstart="718";shortTE="F";uid="c89ebb74-4f46-4ef5-8f9f-d91c2917a7f8"
CM017799.1	RepeatMasker	DNA/hAT	4434431	4434863	2554	+	.	ID="DNA8-94_AP";Tend="419";Tstart="1";shortTE="F";uid="1af41401-7e53-48da-bfd0-6035d180a3d7"
CM017799.1	RepeatMasker	Retroposon?	14570341	14574030	516	+	.	ID="RND-5_FAMILY-14173";TEgroup="ctg_3%7CRND-5_FAMILY-14173%7C1";Tend="3502";Tstart="17";shortTE="F";uid="09d8dd2c-6ded-4973-8951-46f087d9efbd"
CM017799.1	RepeatMasker	DNA/MULE-MuDR	11334271	11334554	844	+	.	ID="RND-5_FAMILY-4771";Tend="853";Tstart="574";shortTE="F";uid="4a87b7b8-bfaf-4038-90d0-d4d21fed6046"
CM017799.1	RepeatMasker	Unknown	28823630	28824007	1998	+	.	ID="RND-6_FAMILY-6203";Tend="1415";Tstart="1031";shortTE="F";uid="96fcd63f-b331-4c0d-b2a0-7fede322a7f8"
CM017799.1	RepeatMasker	Unknown	4096612	4096760	979	+	.	ID="RND-6_FAMILY-8478";Tend="1295";Tstart="1147";shortTE="F";uid="99c632f9-bc6a-4952-985c-5dca237a9208"
CM017799.1	RepeatMasker	DNA/hAT-hAT19	17353532	17353713	677	+	.	ID="RND-5_FAMILY-1668";Tend="811";Tstart="609";shortTE="F";uid="70e038a6-a944-4455-86ce-2f3183794117"
CM017799.1	RepeatMasker	DNA/hAT-Ac	12658703	12659120	2146	+	.	ID="DNA8-11B_AP";Tend="401";Tstart="1";shortTE="F";uid="449be289-31ea-4de1-83db-370f49e06a12"
CM017799.1	RepeatMasker	DNA/Ginger-1	3710494	3710632	765	+	.	ID="RND-6_FAMILY-6590";Tend="1814";Tstart="1675";shortTE="F";uid="1c2afacf-2783-4915-b754-ebc5b0e5ab44"
CM017799.1	RepeatMasker	DNA/Kolobok-E	6889581	6889685	401	+	.	ID="RND-6_FAMILY-982";Tend="3047";Tstart="2952";shortTE="F";uid="792f84ec-674b-449e-9d35-2a26817b6f6b"
CM017799.1	RepeatMasker	LTR/Gypsy	443510	443826	715	+	.	ID="GYPSY2-I_AP";Tend="463";Tstart="160";shortTE="F";uid="1f877828-5b84-47c5-ae10-d5a02e05626b"
CM017799.1	RepeatMasker	DNA/TcMar-Fot1	32633289	32633417	691	+	.	ID="RND-6_FAMILY-4794";Tend="1401";Tstart="1281";shortTE="F";uid="82a0d98a-fe51-4b34-9793-7404cfa9d5d7"
CM017799.1	RepeatMasker	Retroposon?	36700838	36701277	2005	+	.	ID="RND-4_FAMILY-346";Tend="1371";Tstart="900";shortTE="F";uid="a3c3ba31-8581-48b8-8b70-94fa4ed5cc4e"
CM017799.1	RepeatMasker	Unknown	1565953	1566123	865	+	.	ID="RND-6_FAMILY-28730";Tend="1206";Tstart="1029";shortTE="F";uid="9ed57505-9158-4402-971d-6fa42327d531"
CM017799.1	RepeatMasker	DNA	30867577	30867727	421	+	.	ID="RND-6_FAMILY-11904";Tend="1257";Tstart="1107";shortTE="F";uid="c549f527-ba63-4d6d-aa9c-869d83376327"
CM017799.1	RepeatMasker	Unknown	4625020	4625479	3597	+	.	ID="RND-1_FAMILY-228";Tend="1416";Tstart="959";shortTE="F";uid="d4da47f4-36d3-4a26-833a-f20419bf99bb"
CM017799.1	RepeatMasker	DNA	18583627	18584361	5460	+	.	ID="RND-1_FAMILY-304";Tend="1669";Tstart="901";shortTE="F";uid="c720cb2d-9327-4c38-9798-010e353b4cdc"
CM017799.1	RepeatMasker	Retroposon?	11896712	11897435	1198	+	.	ID="RND-6_FAMILY-19127";Tend="968";Tstart="310";shortTE="F";uid="4c380299-d9d1-4864-b7d0-81f39df4ecc2"
CM017799.1	RepeatMasker	LTR/Pao	21270163	21271686	10052	+	.	ID="RND-6_FAMILY-65741";Tend="2052";Tstart="716";shortTE="F";uid="47640996-1745-490e-a452-35a3338883d1"
CM017799.1	RepeatMasker	DNA	21318611	21319204	3612	+	.	ID="TTAA12_AP";Tend="590";Tstart="1";shortTE="F";uid="14b7972c-f82d-453a-98fe-ff7d0463950e"
CM017799.1	RepeatMasker	LTR/Gypsy	18551817	18552400	5039	+	.	ID="RND-5_FAMILY-6551";Tend="1624";Tstart="1021";shortTE="F";uid="650ac63d-8604-4d7b-b535-00d235f3325e"
CM017799.1	RepeatMasker	Unknown	24131734	24132470	6076	+	.	ID="RND-5_FAMILY-1164";Tend="1687";Tstart="940";shortTE="F";uid="57594195-cf65-4bff-8e53-9bc5702ae51c"
CM017799.1	RepeatMasker	RC/Helitron	16877003	16877510	3032	+	.	ID="RND-4_FAMILY-243";Tend="1482";Tstart="965";shortTE="F";uid="cf7d2aad-27ee-496d-8ea7-cfe03cdcb13a"
CM017799.1	RepeatMasker	DNA	8304115	8304399	1981	+	.	ID="ttaa2_ap";Tend="315";Tstart="28";shortTE="F";uid="0a1147ad-35b0-4b2a-a065-8b7c9a4a1fb9"
CM017799.1	RepeatMasker	LTR/Copia	29058352	29058877	1514	+	.	ID="RND-6_FAMILY-16222";Tend="2648";Tstart="2189";shortTE="F";uid="4755143c-c28e-4044-9ab0-7cb03acf3e96"
CM017799.1	RepeatMasker	Retroposon?	35903698	35905311	9984	+	.	ID="RND-6_FAMILY-18748";Tend="3789";Tstart="885";shortTE="F";uid="4b6d8a60-602b-4db7-bde0-60b12abc13a3"
CM017799.1	RepeatMasker	LINE/RTE-BovB	31684525	31684798	2020	+	.	ID="RND-6_FAMILY-14388";Tend="1347";Tstart="1076";shortTE="F";uid="6a986c89-7fc6-46f8-83d4-0b167bdf50ae"
CM017799.1	RepeatMasker	DNA/hAT-Ac	14767950	14768179	787	+	.	ID="RND-6_FAMILY-3608";Tend="2073";Tstart="1845";shortTE="F";uid="416f74b8-2d50-4983-8dd9-bbf90e77fada"
CM017799.1	RepeatMasker	DNA	27748271	27748535	941	+	.	ID="TTAA8_AP";Tend="438";Tstart="168";shortTE="F";uid="51aa0c2b-4135-4945-91c6-0181cb9bd2a2"
CM017799.1	RepeatMasker	Unknown	19901000	19901383	2661	+	.	ID="RND-1_FAMILY-76";Tend="1328";Tstart="961";shortTE="F";uid="28f14c52-3d0f-4b42-b86f-a8ce137dceb1"
CM017799.1	RepeatMasker	Unknown	31049248	31049727	3801	+	.	ID="RND-1_FAMILY-228";Tend="1431";Tstart="946";shortTE="F";uid="bd30e3ff-48db-4aa7-bf00-5aa45af5d007"
CM017799.1	RepeatMasker	LINE/CR1	4154528	4157948	29444	+	.	ID="RND-6_FAMILY-3013";Tend="3375";Tstart="1";shortTE="F";uid="b0bd7b95-c3d8-457c-a2c8-f4b7bdb05c6b"
CM017799.1	RepeatMasker	DNA/Ginger-1	37162706	37162993	1168	+	.	ID="RND-6_FAMILY-8823";Tend="1896";Tstart="1620";shortTE="F";uid="2e7fb265-d1ab-497c-aefa-e3f38ebcca6a"
CM017799.1	RepeatMasker	DNA/hAT-Tip100	27191766	27192190	2770	+	.	ID="RND-6_FAMILY-11700";Tend="517";Tstart="149";shortTE="F";uid="9914c426-25b4-4a45-be73-ec647e883eae"
CM017799.1	RepeatMasker	Unknown	29793715	29793966	1338	+	.	ID="RND-1_FAMILY-16";Tend="1253";Tstart="966";shortTE="F";uid="00a7b58a-d6a2-485f-9225-b84415f9e751"
CM017799.1	RepeatMasker	DNA/hAT-Tip100	22108561	22108688	671	+	.	ID="DNA8-63_AP";Tend="131";Tstart="2";shortTE="F";uid="ce1850a6-2664-453a-a6dd-004d87c19637"
CM017799.1	RepeatMasker	DNA/Maverick	88692	91833	22196	+	.	ID="RND-6_FAMILY-3946";Tend="6658";Tstart="3487";shortTE="F";uid="4642678a-0113-431b-9709-482e280e7549"
CM017799.1	RepeatMasker	Unknown	4869186	4869826	4314	+	.	ID="RND-4_FAMILY-1072";Tend="1603";Tstart="731";shortTE="F";uid="d97afe07-18be-4607-afb5-bd4d3c07f916"
CM017799.1	RepeatMasker	Unknown	720881	721016	516	+	.	ID="RND-5_FAMILY-3326";Tend="1066";Tstart="932";shortTE="F";uid="93e64996-5e91-4c0b-9227-6a62894b2702"
CM017799.1	RepeatMasker	Unknown	3614884	3615018	973	+	.	ID="RND-4_FAMILY-1213";Tend="1128";Tstart="998";shortTE="F";uid="9dcaeb5c-0885-4a87-be82-de6b1db791c4"
CM017799.1	RepeatMasker	Unknown	24763723	24763898	850	+	.	ID="RND-4_FAMILY-2182";Tend="1883";Tstart="1690";shortTE="F";uid="91176620-eade-47fe-a5cd-b7a396952392"
CM017799.1	RepeatMasker	DNA	15793828	15793991	433	+	.	ID="ttaa4c_ap";Tend="374";Tstart="217";shortTE="F";uid="fc500249-4527-4b9b-80b6-4c9cb87ca624"
CM017799.1	RepeatMasker	DNA	15229200	15229388	829	+	.	ID="RND-5_FAMILY-219";Tend="3222";Tstart="3039";shortTE="F";uid="746112cc-bc3f-4041-990f-fbaa39bc19dd"
CM017799.1	RepeatMasker	LINE/R1	35630857	35631035	638	+	.	ID="SART-5_API";Tend="4395";Tstart="4213";shortTE="F";uid="90d4ca28-7935-4d37-adc2-a6fbfc20eef3"
CM017799.1	RepeatMasker	Unknown	23845458	23845723	631	+	.	ID="RND-1_FAMILY-88";Tend="1636";Tstart="1355";shortTE="F";uid="e7b3e5b1-4bae-4981-82ba-b2a49a95145d"
CM017799.1	RepeatMasker	DNA/hAT	23817415	23818066	3838	+	.	ID="RND-5_FAMILY-93";Tend="1655";Tstart="996";shortTE="F";uid="322d6550-2844-465e-b8a1-098809587cb8"
CM017799.1	RepeatMasker	DNA	32993579	32993914	460	+	.	ID="DNA4-2_AP";Tend="337";Tstart="31";shortTE="F";uid="f7d12537-bf39-4d43-a9c6-6c391240db32"
CM017799.1	RepeatMasker	DNA/hAT	18522005	18522265	1009	+	.	ID="RND-5_FAMILY-93";Tend="1664";Tstart="1368";shortTE="F";uid="c97ada14-e8ea-4431-a0e8-6f23b7cf04d4"
CM017799.1	RepeatMasker	DNA/hAT-Tip100	34354338	34354871	2453	+	.	ID="dna8-87_ap";Tend="716";Tstart="1";shortTE="F";uid="6068b1ee-dec2-4834-bc1c-820ef54510a0"
CM017799.1	RepeatMasker	DNA	29636644	29637077	1247	+	.	ID="TTAA2C_AP";Tend="423";Tstart="1";shortTE="F";uid="039907c6-8e29-45d1-8c84-5b1e94e78391"
CM017799.1	RepeatMasker	LTR/Pao	37567008	37567284	504	+	.	ID="RND-6_FAMILY-14103";Tend="993";Tstart="693";shortTE="F";uid="8edd6bcb-8432-43e4-b38b-99919c222f9c"
CM017799.1	RepeatMasker	DNA/hAT-Tip100	827647	827874	1715	+	.	ID="RND-6_FAMILY-11700";Tend="761";Tstart="537";shortTE="F";uid="52964d96-534c-44da-bd46-39620e041afb"
CM017799.1	RepeatMasker	Unknown	14999950	15000408	2921	+	.	ID="RND-6_FAMILY-13865";Tend="1563";Tstart="1108";shortTE="F";uid="1066e186-bfee-45a5-8ccd-cd9f09fc5a8c"
CM017799.1	RepeatMasker	DNA/Maverick	38758466	38762950	30859	+	.	ID="RND-6_FAMILY-14659";Tend="5266";Tstart="867";shortTE="F";uid="23b62fd2-c672-415b-ba8a-0d314ab7e5ac"
CM017799.1	RepeatMasker	DNA/Kolobok-E	34985162	34985630	626	+	.	ID="RND-5_FAMILY-12007";Tend="1625";Tstart="1130";shortTE="F";uid="cef6080d-3b51-404b-a368-0d95640c66fa"
CM017799.1	RepeatMasker	DNA/Kolobok-E	33559546	33559710	520	+	.	ID="KOLOBOKE-4_AP";Tend="2597";Tstart="2451";shortTE="F";uid="8a4b380a-6d76-4e08-a2c5-1fbc03ffd77d"
CM017799.1	RepeatMasker	DNA/hAT-Charlie	31909699	31910018	1585	+	.	ID="DNA8-33_AP";Tend="328";Tstart="8";shortTE="F";uid="191f281e-2939-4f4b-bdb1-531a350a9a98"
CM017799.1	RepeatMasker	DNA	8992009	8992695	603	+	.	ID="dna4-2_ap";Tend="769";Tstart="109";shortTE="F";uid="532511ee-a22c-4a17-8aba-1c8ca508274c"
CM017799.1	RepeatMasker	LINE/I	1030286	1030445	572	+	.	ID="RND-6_FAMILY-5068";Tend="1085";Tstart="942";shortTE="F";uid="38c8e1c4-d14f-41fe-b377-5b2ab7e205e7"
CM017799.1	RepeatMasker	DNA/hAT-hAT19	13135120	13135322	643	+	.	ID="RND-6_FAMILY-1531";Tend="3724";Tstart="3534";shortTE="F";uid="67aaacc1-c726-4c73-b42c-7b6fe4d1a71e"
CM017799.1	RepeatMasker	DNA/MULE-MuDR	17537	17797	10423	+	.	ID="rnd-6_family-25097";Tend="392";Tstart="12";shortTE="F";uid="442597ef-0628-4a55-b082-b33fa0302953"
CM017799.1	RepeatMasker	DNA/Ginger	20740654	20740781	458	+	.	ID="RND-6_FAMILY-7638";Tend="2148";Tstart="2032";shortTE="F";uid="8becaa1a-a2cc-441d-b3f3-a1ec0098b7e0"
CM017799.1	RepeatMasker	DNA/hAT-Charlie	4463282	4463548	1032	+	.	ID="DNA8-86_AP";TEgroup="ctg_3%7CDNA8-86_AP%7C1";Tend="416";Tstart="21";shortTE="F";uid="32f9efd4-68a5-47df-9f0e-8b0419cae671"
CM017799.1	RepeatMasker	DNA	29376934	29377285	810	+	.	ID="DNAX-2_AP";Tend="467";Tstart="119";shortTE="F";uid="134ad8dd-80d1-466f-af7e-5543dfd42ad2"
CM017799.1	RepeatMasker	DNA/Kolobok-E	8227892	8228070	482	+	.	ID="RND-6_FAMILY-11365";Tend="952";Tstart="763";shortTE="F";uid="1a0d5f04-b4ee-4655-8071-726f10362b73"
CM017799.1	RepeatMasker	Unknown	22782614	22782864	1370	+	.	ID="RND-4_FAMILY-1490";Tend="1225";Tstart="968";shortTE="F";uid="5a151131-386e-4cf6-b4dd-ec152c5d52fc"
CM017799.1	RepeatMasker	Unknown	18402366	18402969	3829	+	.	ID="RND-5_FAMILY-86";Tend="1895";Tstart="1304";shortTE="F";uid="5b2d7e79-1d9a-44e7-a7ba-99a78b321959"
CM017799.1	RepeatMasker	DNA/PIF-Spy	31331199	31331301	400	+	.	ID="ISL2EU-3N1_CFL";Tend="323";Tstart="218";shortTE="F";uid="7c26c73d-9027-4de4-8580-ca833c3c8c74"
CM017799.1	RepeatMasker	DNA	2313392	2313766	525	+	.	ID="DNAX-2_AP";Tend="463";Tstart="77";shortTE="F";uid="8d01aefb-e647-4850-9491-87568c913b48"
CM017799.1	RepeatMasker	Unknown	15457388	15457606	1373	+	.	ID="RND-4_FAMILY-1204";Tend="1151";Tstart="938";shortTE="F";uid="c1dfcbb0-b75d-4459-bde4-1700ff5f88b8"
CM017799.1	RepeatMasker	DNA	13040948	13041138	483	+	.	ID="TTAA3_AP";Tend="429";Tstart="258";shortTE="F";uid="815c5720-b2a8-46d6-b47e-5e703860a249"
CM017799.1	RepeatMasker	Unknown	11054941	11055071	597	+	.	ID="RND-4_FAMILY-2182";Tend="1832";Tstart="1703";shortTE="F";uid="bcde3cb4-6ea7-4da7-9c39-f4dee871c230"
CM017799.1	RepeatMasker	DNA	30692199	30692778	1632	+	.	ID="DNA4-2_AP";Tend="654";Tstart="1";shortTE="F";uid="53173d2f-1f74-44c4-aeaa-b22747a16f8c"
CM017799.1	RepeatMasker	RC/Helitron	34547577	34547758	452	+	.	ID="RND-5_FAMILY-3092";Tend="936";Tstart="749";shortTE="F";uid="7f4ecd32-d383-461d-823c-a3dfb954b6a8"
CM017799.1	RepeatMasker	Unknown	34793727	34793870	494	+	.	ID="RND-6_FAMILY-23025";Tend="1128";Tstart="966";shortTE="F";uid="24882a2c-5bbe-49bd-b5f5-987ceb79b1dd"
CM017799.1	RepeatMasker	DNA	12081142	12081547	749	+	.	ID="DNAX-2_AP";Tend="462";Tstart="1";shortTE="F";uid="83852902-fcad-4e5c-a67b-83b5236eaa9b"
CM017799.1	RepeatMasker	RC/Helitron	35913050	35913237	614	+	.	ID="RND-5_FAMILY-3092";Tend="922";Tstart="728";shortTE="F";uid="7ba7d731-9294-4206-818f-17035ae468a2"
CM017799.1	RepeatMasker	LINE/R1	23983458	23984866	3617	+	.	ID="SART-5_API";Tend="3072";Tstart="1654";shortTE="F";uid="389bff80-df51-4d33-8ca5-85df13fe6699"
CM017799.1	RepeatMasker	DNA	24688459	24688680	1260	+	.	ID="TTAA25_AP";Tend="267";Tstart="37";shortTE="F";uid="80cc2298-2cf0-4134-8aa1-fc84796248ee"
CM017799.1	RepeatMasker	Unknown	21188511	21189017	3550	+	.	ID="RND-1_FAMILY-76";Tend="1487";Tstart="958";shortTE="F";uid="e4c65f2b-671c-4d49-823f-7e3ad76588e7"
CM017799.1	RepeatMasker	Retroposon?	8316802	8317069	1379	+	.	ID="RND-6_FAMILY-2964";Tend="1220";Tstart="932";shortTE="F";uid="edaebd16-3150-4317-b9c1-597b5a9852cc"
CM017799.1	RepeatMasker	DNA/Sola-1	36853754	36853883	509	+	.	ID="SOLA1-7_AP";Tend="129";Tstart="1";shortTE="F";uid="a03330c4-1a89-402d-8104-e077bdc2da0d"
CM017799.1	RepeatMasker	DNA/hAT-Charlie	23306967	23307271	529	+	.	ID="HAT-N11_AP";Tend="514";Tstart="222";shortTE="F";uid="d2a406f7-8985-464e-a93d-c180856aa2d9"
CM017799.1	RepeatMasker	Unknown	16528298	16528560	1660	+	.	ID="RND-4_FAMILY-3283";Tend="1234";Tstart="976";shortTE="F";uid="b77cc6a6-19cb-4a44-9e51-18c7aa6bb7fa"
CM017799.1	RepeatMasker	DNA/hAT-Tip100	19417467	19417571	515	+	.	ID="RND-6_FAMILY-23986";Tend="3645";Tstart="3545";shortTE="F";uid="7de2d7cf-4f1f-4236-a3c9-9e1713794a1a"
CM017799.1	RepeatMasker	DNA	5766501	5767161	1341	+	.	ID="DNA4-2_AP";Tend="647";Tstart="2";shortTE="F";uid="aaab2610-5b6d-4756-b3cd-6158ca03a871"
CM017799.1	RepeatMasker	Unknown	34486331	34486666	1408	+	.	ID="RND-6_FAMILY-12782";Tend="955";Tstart="634";shortTE="F";uid="02df4271-1216-4b2d-b46f-e957fbfa2e74"
CM017799.1	RepeatMasker	DNA	7786253	7786800	2919	+	.	ID="TTAA16_AP";Tend="569";Tstart="1";shortTE="F";uid="4c2d45a5-b17f-4f6b-a858-d0b48a0aa7d8"
CM017799.1	RepeatMasker	Retroposon?	22525923	22526304	850	+	.	ID="RND-1_FAMILY-305";Tend="2942";Tstart="2537";shortTE="F";uid="93f1ce34-9ed2-44c9-aec7-9f54726fa8e4"
CM017799.1	RepeatMasker	Retroposon?	29142296	29144516	52490	+	.	ID="RND-5_FAMILY-10685";Tend="3042";Tstart="827";shortTE="F";uid="95a1f7b5-ddd7-4ba5-be24-7fae4ea10bf3"
CM017799.1	RepeatMasker	Retroposon?	23252174	23253411	604	+	.	ID="SINE2-1_AP";Tend="1451";Tstart="189";shortTE="F";uid="03fed3c5-d23a-430b-b3f2-3b23cac70e98"
CM017799.1	RepeatMasker	Retroposon?	23626435	23626900	1009	+	.	ID="SINE2-1_AP";Tend="1342";Tstart="848";shortTE="F";uid="3fa64547-4dae-43d4-9475-324024fde4a3"
CM017799.1	RepeatMasker	DNA	23453669	23454219	2033	+	.	ID="DNA4-2_AP";Tend="769";Tstart="239";shortTE="F";uid="08d95e11-48dc-432c-9b08-9edf4155df4a"
CM017799.1	RepeatMasker	LINE/I-Jockey	18953008	18956858	5619	+	.	ID="RND-5_FAMILY-2775";Tend="2460";Tstart="7";shortTE="F";uid="f6d8f13b-f214-4bcf-ae7b-ad82a8f0e3eb"
CM017799.1	RepeatMasker	Retroposon?	28158662	28158869	780	+	.	ID="RND-6_FAMILY-2443";Tend="1075";Tstart="861";shortTE="F";uid="0f8b31a5-e61c-4ab3-894e-64f06433b4d8"
CM017799.1	RepeatMasker	DNA/TcMar-m44	22813406	22814022	944	+	.	ID="rnd-6_family-15312";Tend="2157";Tstart="1238";shortTE="F";uid="683a3a6d-2ee5-4889-ac34-bdae5a30bf61"
CM017799.1	RepeatMasker	Unknown	3160910	3162426	4179	+	.	ID="RND-6_FAMILY-7722";Tend="1627";Tstart="133";shortTE="F";uid="a1ba5ed5-1710-4fae-ba18-931bbf855089"
CM017799.1	RepeatMasker	DNA/Sola-1	34120436	34120594	674	+	.	ID="RND-6_FAMILY-897";Tend="589";Tstart="439";shortTE="F";uid="c907c25f-6f00-465b-8314-93f16b151900"
CM017799.1	RepeatMasker	LTR/Gypsy	36552575	36559552	62748	+	.	ID="RND-6_FAMILY-27050";Tend="6970";Tstart="19";shortTE="F";uid="a4c0b020-d2a1-48da-a08b-262b418b1f32"
CM017799.1	RepeatMasker	DNA	28960178	28960509	501	+	.	ID="RND-6_FAMILY-14994";Tend="1336";Tstart="941";shortTE="F";uid="6accc2c5-242a-4ca5-9746-b0fe9331d37b"
CM017799.1	RepeatMasker	DNA	12253852	12254589	3159	+	.	ID="DNA4-2_AP";Tend="769";Tstart="2";shortTE="F";uid="912bdb98-dcf3-483d-a778-9bc8c8750b94"
CM017799.1	RepeatMasker	Unknown	18156127	18156315	700	+	.	ID="RND-5_FAMILY-3300";Tend="1655";Tstart="1468";shortTE="F";uid="5a7ecad4-996d-4d8e-89fa-59a126482bdb"
CM017799.1	RepeatMasker	LINE/RTE-BovB	6588404	6588851	545	+	.	ID="RND-6_FAMILY-22570";Tend="3044";Tstart="2605";shortTE="F";uid="f640208c-ce45-42e6-9012-08c4cd603b9f"
CM017799.1	RepeatMasker	DNA/MULE-NOF	14733122	14733358	750	+	.	ID="RND-5_FAMILY-2970";Tend="1182";Tstart="943";shortTE="F";uid="d1933e32-67fd-45d7-850a-5358c59c81f4"
CM017799.1	RepeatMasker	DNA/hAT	26357245	26357999	5059	+	.	ID="RND-1_FAMILY-22";Tend="2478";Tstart="1718";shortTE="F";uid="3a4c2cf5-787e-4c8c-933a-165884701e52"
CM017799.1	RepeatMasker	DNA/Kolobok-E	27673616	27673931	1381	+	.	ID="RND-6_FAMILY-15326";Tend="1568";Tstart="1240";shortTE="F";uid="cf074d8c-eb92-4b2f-95b2-841110ceeec8"
CM017799.1	RepeatMasker	Unknown	412360	413493	1393	+	.	ID="RND-6_FAMILY-19925";Tend="1763";Tstart="680";shortTE="F";uid="bdcc3756-8c2b-423c-b4a2-e155cfb648c8"
CM017799.1	RepeatMasker	Unknown	18597024	18597492	789	+	.	ID="RND-5_FAMILY-1330";Tend="1839";Tstart="1348";shortTE="F";uid="f996bfbc-64f3-4166-853d-c6d55abea2c8"
CM017799.1	RepeatMasker	Unknown	3313800	3314146	1753	+	.	ID="RND-6_FAMILY-6525";Tend="1284";Tstart="950";shortTE="F";uid="ec598374-345f-42fa-b06c-293a6931f072"
CM017799.1	RepeatMasker	RC/Helitron	35313370	35313596	874	+	.	ID="RND-3_FAMILY-395";Tend="1627";Tstart="1437";shortTE="F";uid="b052dbaf-3378-4a60-985a-2e2f0813a51a"
CM017799.1	RepeatMasker	Unknown	8426301	8426615	631	+	.	ID="RND-1_FAMILY-21";Tend="1209";Tstart="899";shortTE="F";uid="4493a9ea-cb76-4581-b356-9a6cfd54f686"
CM017799.1	RepeatMasker	LTR/Gypsy	5152039	5153017	850	+	.	ID="RND-6_FAMILY-2120";Tend="1975";Tstart="1009";shortTE="F";uid="415f3d99-76b2-4521-bd83-f0e3425571ce"
CM017799.1	RepeatMasker	DNA/Ginger	25703531	25703744	574	+	.	ID="RND-6_FAMILY-7638";Tend="1019";Tstart="793";shortTE="F";uid="2114d189-a97d-4c11-b75a-96cebb278398"
CM017799.1	RepeatMasker	RC/Helitron	7885529	7886057	3203	+	.	ID="RND-4_FAMILY-243";Tend="1482";Tstart="954";shortTE="F";uid="306b8ee4-5a50-497d-a14c-389946ec578e"
CM017799.1	RepeatMasker	DNA/Kolobok-E	15435085	15435254	922	+	.	ID="RND-5_FAMILY-12007";Tend="1844";Tstart="1674";shortTE="F";uid="3f14372d-4345-48e9-8154-0cc1cef25131"
CM017799.1	RepeatMasker	Unknown	5921148	5921270	687	+	.	ID="RND-6_FAMILY-946";Tend="857";Tstart="737";shortTE="F";uid="9a2f4de0-a02f-45bb-82f3-4f9f5e3f74ec"
CM017799.1	RepeatMasker	Unknown	23921531	23921929	2074	+	.	ID="RND-6_FAMILY-8000";Tend="1252";Tstart="842";shortTE="F";uid="23ba1934-679a-4ce6-b3b8-339398500791"
CM017799.1	RepeatMasker	DNA	19130743	19131116	1033	+	.	ID="TTAA4B_AP";Tend="430";Tstart="92";shortTE="F";uid="130a5060-9cc4-402c-990f-84dd4417cc36"
CM017799.1	RepeatMasker	Unknown	28716459	28716710	857	+	.	ID="RND-1_FAMILY-18";Tend="1228";Tstart="959";shortTE="F";uid="67e02917-7e8f-43d0-98ba-19d8d4c7011d"
CM017799.1	RepeatMasker	DNA/Kolobok-E	18150751	18151123	2159	+	.	ID="RND-1_FAMILY-46";Tend="2248";Tstart="1867";shortTE="F";uid="16f13e22-7357-4c30-83a9-38ecef41ba83"
CM017799.1	RepeatMasker	DNA	2382633	2382967	512	+	.	ID="RND-6_FAMILY-15876";Tend="1791";Tstart="1420";shortTE="F";uid="413b10fd-ba6e-4a58-bbca-7a9fad2a632b"
CM017799.1	RepeatMasker	DNA/hAT-Charlie	31898503	31898629	541	+	.	ID="RND-6_FAMILY-15266";Tend="1174";Tstart="1056";shortTE="F";uid="e77cbaba-768a-4a2e-9845-f85641783491"
CM017799.1	RepeatMasker	DNA/hAT-Charlie	33563992	33564111	402	+	.	ID="RND-6_FAMILY-14311";Tend="1038";Tstart="918";shortTE="F";uid="b5d721b5-5800-41a8-928b-14150b718bc7"
CM017799.1	RepeatMasker	DNA	21635444	21635655	1438	+	.	ID="TTAA4B_AP";Tend="221";Tstart="2";shortTE="F";uid="ec2bad75-845f-4ac3-896a-b634b6d9cdef"
CM017799.1	RepeatMasker	Unknown	4610170	4610336	760	+	.	ID="RND-1_FAMILY-219";Tend="875";Tstart="695";shortTE="F";uid="230643f7-4df1-45a8-882e-aebb5b236a2a"
CM017799.1	RepeatMasker	DNA/Kolobok-E	6793180	6793560	1568	+	.	ID="RND-5_FAMILY-12007";Tend="1833";Tstart="1405";shortTE="F";uid="f0548c8a-8574-4d29-bea7-23b24c621aca"
CM017799.1	RepeatMasker	DNA	35925849	35926152	638	+	.	ID="RND-6_FAMILY-16591";Tend="1020";Tstart="776";shortTE="F";uid="3e83c0e6-5ec7-40b5-957c-54c820364545"
CM017799.1	RepeatMasker	DNA	36286305	36286726	1558	+	.	ID="TTAA20_AP";Tend="663";Tstart="273";shortTE="F";uid="820b70d8-e101-408e-96d7-8f0d8c5d0edb"
CM017799.1	RepeatMasker	RC/Helitron	14099695	14099912	1173	+	.	ID="RND-5_FAMILY-1550";Tend="1210";Tstart="982";shortTE="F";uid="0077ee1b-7a9a-4c5e-a5b0-931fdbf19ce4"
CM017799.1	RepeatMasker	DNA	34286403	34286505	679	+	.	ID="RND-1_FAMILY-271";Tend="2109";Tstart="1598";shortTE="F";uid="164db416-ba90-4141-9f8d-d6a9488b968a"
CM017799.1	RepeatMasker	Unknown	24455915	24456619	4034	+	.	ID="RND-4_FAMILY-195";Tend="1393";Tstart="664";shortTE="F";uid="50ef9953-19af-4a99-909e-e27a0716d448"
CM017799.1	RepeatMasker	DNA	32817775	32817974	937	+	.	ID="TTAA3_AP";Tend="231";Tstart="10";shortTE="F";uid="2e05ec07-7114-4aa0-a4e4-bedda826fcff"
CM017799.1	RepeatMasker	DNA/Kolobok-E	21517414	21517571	414	+	.	ID="RND-3_FAMILY-333";Tend="1105";Tstart="943";shortTE="F";uid="2d824875-aed0-4009-b8dc-3576de23ff7c"
CM017799.1	RepeatMasker	LTR/Gypsy	32534691	32535065	928	+	.	ID="RND-5_FAMILY-8560";Tend="1278";Tstart="928";shortTE="F";uid="8af1d811-6306-4307-a7ce-19ba383d2aba"
CM017799.1	RepeatMasker	LINE/I-Jockey	15635189	15636096	1160	+	.	ID="RND-5_FAMILY-2775";Tend="1942";Tstart="1009";shortTE="F";uid="f3184e4f-17a3-460a-9575-1b0446729678"
CM017799.1	RepeatMasker	DNA/hAT-Ac	915076	915392	1802	+	.	ID="DNA8-11B_AP";Tend="346";Tstart="4";shortTE="F";uid="cc323c48-4bb7-4e9f-9505-1bed762fb41a"
CM017799.1	RepeatMasker	RC/Helitron	9334374	9334681	2572	+	.	ID="RND-1_FAMILY-264";Tend="875";Tstart="565";shortTE="F";uid="7701e9bd-9ae7-44d6-af21-0273c5eff6dd"
CM017799.1	RepeatMasker	Retroposon?	23219603	23219744	440	+	.	ID="RND-6_FAMILY-18748";TEgroup="ctg_3%7CRND-6_FAMILY-18748%7C1";Tend="891";Tstart="766";shortTE="F";uid="1b7a7d44-bd63-4d18-9cc3-530bf8c33a4c"
CM017799.1	RepeatMasker	DNA/Kolobok-E	31134913	31135206	1161	+	.	ID="RND-6_FAMILY-15756";Tend="1322";Tstart="1000";shortTE="F";uid="dccc05d0-7fc9-461f-acdd-7bfcf3a73b69"
CM017799.1	RepeatMasker	DNA/Ginger-1	23829092	23829297	4266	+	.	ID="rnd-6_family-8823";Tend="1788";Tstart="160";shortTE="F";uid="19558eac-f662-448e-b63a-a7550d95a0f8"
CM017799.1	RepeatMasker	DNA/hAT-Ac	11400415	11400567	709	+	.	ID="RND-6_FAMILY-3040";Tend="719";Tstart="576";shortTE="F";uid="2261fe66-94c3-49db-ad45-acd85dc29f8b"
CM017799.1	RepeatMasker	DNA	31418976	31419561	3251	+	.	ID="DNA4-3_AP";Tend="635";Tstart="24";shortTE="F";uid="dfba075e-e011-464d-ad2d-4d55131a74cc"
CM017799.1	RepeatMasker	DNA/P	33976094	33976352	1167	+	.	ID="DNA8-4B_AP";Tend="264";Tstart="39";shortTE="F";uid="0b53e3d1-e2c9-4487-8713-9f45775e17bf"
CM017799.1	RepeatMasker	DNA	6854854	6854960	634	+	.	ID="RND-6_FAMILY-6044";Tend="1030";Tstart="924";shortTE="F";uid="59aab480-6df9-462d-9fd0-430ce5a04498"
CM017799.1	RepeatMasker	DNA	7142227	7142421	746	+	.	ID="ttaa2_ap";Tend="398";Tstart="184";shortTE="F";uid="c9f1663e-3abf-4521-a056-07d86b41e619"
CM017799.1	RepeatMasker	DNA/hAT-hAT19	34551091	34551341	1783	+	.	ID="DNA8-45_AP";Tend="261";Tstart="1";shortTE="F";uid="cbb34de7-ed80-4d76-82c1-29bcbe27f655"
CM017799.1	RepeatMasker	RC/Helitron	16976055	16976806	5076	+	.	ID="RND-1_FAMILY-4";Tend="1918";Tstart="1130";shortTE="F";uid="743ee4b0-1377-4ef5-9960-2857349abbf1"
CM017799.1	RepeatMasker	DNA/Ginger-1	23437769	23439276	10058	+	.	ID="rnd-6_family-649";Tend="2337";Tstart="879";shortTE="F";uid="d9275d51-eef7-4e65-a5b5-9e96ae3aad8f"
CM017799.1	RepeatMasker	DNA/Ginger-1	14267582	14268124	2166	+	.	ID="RND-6_FAMILY-566";Tend="1566";Tstart="928";shortTE="F";uid="9b2b8a52-3ba1-454c-a022-67b27c24d587"
CM017799.1	RepeatMasker	DNA/MULE-MuDR	35476115	35476294	1042	+	.	ID="RND-5_FAMILY-4771";Tend="1855";Tstart="1667";shortTE="F";uid="702425d5-e4c4-4f49-94d9-8094cfa86350"
CM017799.1	RepeatMasker	DNA/Ginger-1	15004583	15004730	2567	+	.	ID="RND-6_FAMILY-3353";Tend="1744";Tstart="916";shortTE="F";uid="f93bfde2-69f3-46af-9f28-3f37fd4b1500"
CM017799.1	RepeatMasker	DNA	23570913	23571039	858	+	.	ID="DNA3-2_AP";Tend="126";Tstart="1";shortTE="F";uid="0d86c86f-1e64-4edb-a5cc-e303e9820ec1"
CM017799.1	RepeatMasker	DNA/Kolobok-E	36114587	36115180	410	+	.	ID="RND-3_FAMILY-333";TEgroup="ctg_3%7CRND-3_FAMILY-333%7C5";Tend="1663";Tstart="952";shortTE="F";uid="19689178-eadd-431d-9707-4742d7aab653"
CM017799.1	RepeatMasker	DNA	847655	847989	1575	+	.	ID="ttaa2_ap";Tend="372";Tstart="43";shortTE="F";uid="527a1c34-0390-4ba6-ae62-9356b74edd02"
CM017799.1	RepeatMasker	DNA/Ginger-1	32799133	32799436	885	+	.	ID="rnd-1_family-196";Tend="1184";Tstart="913";shortTE="F";uid="fd626773-944d-4894-896d-b73f36b26f99"
CM017799.1	RepeatMasker	LTR/Gypsy	37820961	37821312	3187	+	.	ID="RND-5_FAMILY-5223";Tend="996";Tstart="645";shortTE="F";uid="9e549551-2f89-4207-a288-e919cbed0f10"
CM017799.1	RepeatMasker	Unknown	35311766	35311994	615	+	.	ID="RND-6_FAMILY-8583";Tend="1170";Tstart="945";shortTE="F";uid="f20e2a6d-7c3e-4cb4-bfd3-3cf7e8f965f5"
CM017799.1	RepeatMasker	DNA	28091956	28092353	2144	+	.	ID="ttaa3b_ap";Tend="394";Tstart="1";shortTE="F";uid="9bdaf1e0-fb4b-4511-827d-8c04e670bbbd"
CM017799.1	RepeatMasker	DNA	27687918	27690471	34830	+	.	ID="RND-1_FAMILY-258";Tend="3768";Tstart="1187";shortTE="F";uid="20658cb9-7915-446f-8254-b2345d725660"
CM017799.1	RepeatMasker	Retroposon?	11890495	11890970	936	+	.	ID="RND-6_FAMILY-1454";Tend="1333";Tstart="801";shortTE="F";uid="93fb3c74-d978-4d2b-9707-5fe7b08c5b9a"
CM017799.1	RepeatMasker	DNA/MULE-MuDR	324310	325321	681	+	.	ID="mudr5x_ap";Tend="2125";Tstart="1184";shortTE="F";uid="13091f06-19e4-4ce7-9507-7f6c11a2e018"
CM017799.1	RepeatMasker	DNA/hAT-Charlie	33098056	33098349	2338	+	.	ID="RND-1_FAMILY-277";Tend="1296";Tstart="989";shortTE="F";uid="ffa45ca6-62a9-494c-8070-2ced3b60e411"
CM017799.1	RepeatMasker	DNA/MULE-MuDR	22681675	22681851	438	+	.	ID="RND-5_FAMILY-4857";Tend="829";Tstart="654";shortTE="F";uid="f5c373bb-35bf-4dff-9112-b90435c51890"
CM017799.1	RepeatMasker	DNA/hAT-Tip100	15245468	15246840	11233	+	.	ID="RND-5_FAMILY-1671";Tend="1369";Tstart="7";shortTE="F";uid="94828c95-2e5b-4886-8afc-b20ecb825dce"
CM017799.1	RepeatMasker	DNA/hAT?	35528382	35529102	1524	+	.	ID="RND-5_FAMILY-560";Tend="1611";Tstart="866";shortTE="F";uid="4ce55cc1-17b8-4949-a03a-14e6efbcebe0"
CM017799.1	RepeatMasker	Retroposon?	14287484	14287814	455	+	.	ID="RND-6_FAMILY-16849";Tend="1617";Tstart="1269";shortTE="F";uid="322a145a-99f7-4c60-82d2-b82b3d3f680f"
CM017799.1	RepeatMasker	Unknown	15560457	15560946	2881	+	.	ID="RND-6_FAMILY-13528";Tend="1400";Tstart="912";shortTE="F";uid="a98a86ef-c9ef-46d8-9c64-052805d86db0"
CM017799.1	RepeatMasker	LINE/I-Jockey	7232167	7232305	955	+	.	ID="RND-6_FAMILY-3087";Tend="1359";Tstart="1221";shortTE="F";uid="cbc7c6ed-38bd-4a62-9e5d-eee7abfca6b3"
CM017799.1	RepeatMasker	DNA	13319802	13320070	687	+	.	ID="TTAA2C_AP";Tend="291";Tstart="1";shortTE="F";uid="6ef056b0-b9b7-4738-b560-4480a20ee63f"
CM017799.1	RepeatMasker	Unknown	31081672	31082454	4776	+	.	ID="RND-6_FAMILY-13865";Tend="1489";Tstart="745";shortTE="F";uid="e6e5776b-3296-4944-9ec3-84da84a29815"
CM017799.1	RepeatMasker	DNA	2617364	2617810	748	+	.	ID="RND-5_FAMILY-219";Tend="2986";Tstart="2539";shortTE="F";uid="d70732b6-6b85-463f-8427-bffde871d37b"
CM017799.1	RepeatMasker	DNA/Sola-1	557093	557385	708	+	.	ID="RND-6_FAMILY-714";Tend="1198";Tstart="917";shortTE="F";uid="bfb45e25-1294-4963-ae14-d786306abfa7"
CM017799.1	RepeatMasker	DNA/Kolobok-E	2745313	2745837	1549	+	.	ID="RND-6_FAMILY-11365";Tend="2228";Tstart="1653";shortTE="F";uid="96ff89f7-0bde-48d8-800a-7f371a78058c"
CM017799.1	RepeatMasker	Unknown	18826334	18827198	7226	+	.	ID="RND-1_FAMILY-104";Tend="1386";Tstart="523";shortTE="F";uid="e3b8a898-8313-4926-8b64-da23a99b28bd"
CM017799.1	RepeatMasker	DNA/hAT-Tip100	37418054	37418205	715	+	.	ID="RND-4_FAMILY-542";Tend="1461";Tstart="1310";shortTE="F";uid="b23640e4-bfd9-469c-ae13-ae204ea4343d"
CM017799.1	RepeatMasker	DNA	22344374	22344679	1903	+	.	ID="ttaa3b_ap";Tend="420";Tstart="116";shortTE="F";uid="04c53d50-9a78-402a-9481-27b91555587e"
CM017799.1	RepeatMasker	Retroposon?	13531279	13532072	5433	+	.	ID="RND-6_FAMILY-18748";Tend="2285";Tstart="1493";shortTE="F";uid="2173f5f9-7712-4e99-84d0-0886b4da7fbe"
CM017799.1	RepeatMasker	Unknown	31385234	31385492	902	+	.	ID="RND-6_FAMILY-4232";Tend="1959";Tstart="1698";shortTE="F";uid="50e562ce-929d-44c3-8046-4505a62f279a"
CM017799.1	RepeatMasker	DNA/hAT	29463305	29463416	527	+	.	ID="RND-1_FAMILY-134";Tend="367";Tstart="257";shortTE="F";uid="a2735b3f-410c-4d7b-beb1-17061a8c646a"
CM017799.1	RepeatMasker	DNA/hAT-Ac	3019625	3020298	4758	+	.	ID="RND-1_FAMILY-234";Tend="1646";Tstart="969";shortTE="F";uid="6f073971-b2ed-4589-a681-6baa8a8036a9"
CM017799.1	RepeatMasker	DNA/hAT-Tip100	1857726	1858048	598	+	.	ID="HAT-N3_AP";TEgroup="ctg_3%7CHAT-N3_AP%7C1";Tend="799";Tstart="93";shortTE="F";uid="d4470364-469a-4a29-a8cd-0a0dc784703e"
CM017799.1	RepeatMasker	DNA/hAT-Ac	1033023	1033300	1113	+	.	ID="DNA8-67_AP";Tend="381";Tstart="77";shortTE="F";uid="df8368dd-a303-4c92-8b09-115d1fb5f4a7"
CM017799.1	RepeatMasker	RC/Helitron	8705340	8705470	493	+	.	ID="RND-5_FAMILY-3092";Tend="1340";Tstart="1205";shortTE="F";uid="437cb266-4044-49b4-8501-7147e2cc5a47"
CM017799.1	RepeatMasker	DNA/hAT-Ac	7864417	7864529	599	+	.	ID="RND-6_FAMILY-3608";Tend="2297";Tstart="2186";shortTE="F";uid="2fb4292a-3308-43bb-bfae-82b05d15e6f0"
CM017799.1	RepeatMasker	DNA/Kolobok-E	35429804	35429980	1107	+	.	ID="RND-1_FAMILY-289";Tend="972";Tstart="799";shortTE="F";uid="b04a1d75-32f1-4275-9d90-a80f5f5dcec0"
CM017799.1	RepeatMasker	LINE/I	34523087	34523680	1071	+	.	ID="RND-6_FAMILY-5647";TEgroup="ctg_3%7CRND-6_FAMILY-5647%7C1";Tend="1210";Tstart="939";shortTE="F";uid="16b6f488-38a6-4f3a-89e4-a7b38ec7e13d"
CM017799.1	RepeatMasker	DNA/hAT	31556970	31557203	728	+	.	ID="DNA8-35_AP";Tend="237";Tstart="1";shortTE="F";uid="90116e99-81c4-4da3-927e-996ee8d1f494"
CM017799.1	RepeatMasker	DNA/Kolobok-E	32903913	32904118	805	+	.	ID="RND-6_FAMILY-6582";Tend="1004";Tstart="830";shortTE="F";uid="725bb2b9-66e4-4249-a599-5ca88c436df2"
CM017799.1	RepeatMasker	DNA	32407443	32407743	630	+	.	ID="TTAA3_AP";Tend="344";Tstart="28";shortTE="F";uid="8268a079-b7fc-4c32-bacc-fe7307471751"
CM017799.1	RepeatMasker	Unknown	32336750	32337013	2278	+	.	ID="RND-5_FAMILY-1330";Tend="1188";Tstart="924";shortTE="F";uid="d308e99e-9747-4e0f-a3e5-b03819cb78c8"
CM017799.1	RepeatMasker	DNA/Ginger-1	33147900	33148049	757	+	.	ID="RND-6_FAMILY-23998";Tend="1501";Tstart="1352";shortTE="F";uid="70e2609a-0697-4a8b-9643-692dd0d5f09d"
CM017799.1	RepeatMasker	DNA/hAT-Tip100	36953960	36954083	868	+	.	ID="RND-6_FAMILY-5591";Tend="1043";Tstart="923";shortTE="F";uid="1de9835d-6741-4b67-9280-d069e15f1fec"
CM017799.1	RepeatMasker	Unknown	18279926	18280035	425	+	.	ID="RND-5_FAMILY-2197";Tend="1145";Tstart="1043";shortTE="F";uid="0bd68e6a-3236-4c5a-9ef3-69057c49122f"
CM017799.1	RepeatMasker	DNA	17509134	17509395	835	+	.	ID="DNA4-3_AP";Tend="512";Tstart="263";shortTE="F";uid="b9a40e6b-79bb-49bf-b366-e72982296954"
CM017799.1	RepeatMasker	Unknown	536765	537000	530	+	.	ID="RND-4_FAMILY-2182";Tend="1972";Tstart="1719";shortTE="F";uid="889d7118-043d-4b3a-acab-64d9c6933f49"
CM017799.1	RepeatMasker	DNA/Kolobok-E	10613521	10613955	3227	+	.	ID="RND-6_FAMILY-6582";Tend="2324";Tstart="1901";shortTE="F";uid="a7202ee3-f5c6-4cc3-8d4a-e69c4fb3e15a"
CM017799.1	RepeatMasker	DNA/hAT-Ac	23602562	23602766	889	+	.	ID="RND-6_FAMILY-12247";Tend="1253";Tstart="1064";shortTE="F";uid="93fd04c9-9151-4d66-8301-d52e5ce38071"
CM017799.1	RepeatMasker	DNA	35118628	35119148	2312	+	.	ID="DNA4-3_AP";TEgroup="ctg_3%7CDNA4-3_AP%7C10";Tend="537";Tstart="3";shortTE="F";uid="b0211806-4792-41e7-8376-c09a7208a6d6"
CM017799.1	RepeatMasker	DNA/hAT?	6190191	6190468	1411	+	.	ID="RND-4_FAMILY-875";Tend="1504";Tstart="1226";shortTE="F";uid="2f4610c7-77fc-4f25-8b52-a4e61aa084fd"
CM017799.1	RepeatMasker	DNA/Kolobok-E	10693896	10694285	1936	+	.	ID="RND-5_FAMILY-2279";Tend="1349";Tstart="900";shortTE="F";uid="d959c21e-06c9-4cdc-aaff-0dfb55a8f334"
CM017799.1	RepeatMasker	DNA	16457984	16458345	2310	+	.	ID="TTAA7_AP";Tend="388";Tstart="2";shortTE="F";uid="05675f55-2952-47c1-ba43-c56856ee9475"
CM017799.1	RepeatMasker	DNA/Maverick	23258938	23264784	26036	+	.	ID="rnd-6_family-11320";Tend="4740";Tstart="267";shortTE="F";uid="f18b7bd2-aef5-4edb-a631-ed5a053f3901"
CM017799.1	RepeatMasker	DNA/hAT-Ac	30797155	30797610	2258	+	.	ID="DNA8-93_AP";Tend="438";Tstart="1";shortTE="F";uid="04307a94-b7be-4c14-b857-f550e61d02a8"
CM017799.1	RepeatMasker	DNA/hAT?	33045999	33046448	2039	+	.	ID="rnd-6_family-25429";Tend="861";Tstart="436";shortTE="F";uid="4335d541-7392-4362-8fd2-dad862458f74"
CM017799.1	RepeatMasker	DNA/MULE-MuDR	32435723	32436030	1070	+	.	ID="RND-6_FAMILY-7890";Tend="2578";Tstart="2238";shortTE="F";uid="abc32f99-d22f-4660-bb25-a93e79ea89e0"
CM017799.1	RepeatMasker	Unknown	17624970	17625167	801	+	.	ID="RND-1_FAMILY-214";Tend="2485";Tstart="2269";shortTE="F";uid="31847cd7-421c-479e-ba82-ad1546c9e18a"
CM017799.1	RepeatMasker	DNA/hAT-Tip100	29375841	29376049	507	+	.	ID="HAT-N3_AP";Tend="799";Tstart="644";shortTE="F";uid="00c325a7-d38d-4a99-b4d8-2e009f0228d1"
CM017799.1	RepeatMasker	Retroposon?	23762281	23762559	649	+	.	ID="RND-6_FAMILY-18748";Tend="1098";Tstart="816";shortTE="F";uid="0ec4ba31-dc7a-466b-91c6-9f1856fbef5b"
CM017799.1	RepeatMasker	DNA/Ginger-1	5307024	5307430	1359	+	.	ID="RND-6_FAMILY-23998";Tend="1400";Tstart="971";shortTE="F";uid="66715f66-330c-47de-94ea-8ba34ede4d91"
CM017799.1	RepeatMasker	DNA/Ginger-1	34288056	34288381	2007	+	.	ID="RND-6_FAMILY-1840";Tend="954";Tstart="635";shortTE="F";uid="2ee9aa06-f001-4ad3-a639-912d5aaf3b73"
CM017799.1	RepeatMasker	Retroposon?	18240509	18241248	3756	+	.	ID="RND-6_FAMILY-9961";Tend="1863";Tstart="1154";shortTE="F";uid="fc423889-21f9-4e95-b15e-f801bfe50593"
CM017799.1	RepeatMasker	Unknown	27215833	27216532	5285	+	.	ID="RND-5_FAMILY-245";Tend="1608";Tstart="910";shortTE="F";uid="ec1287f6-93c2-4b76-92d2-8a19dd47e9cb"
CM017799.1	RepeatMasker	RC/Helitron	23038517	23039015	2751	+	.	ID="RND-4_FAMILY-243";Tend="1478";Tstart="966";shortTE="F";uid="7fb96a13-e18c-4666-a641-e66a60f2b6f0"
CM017799.1	RepeatMasker	DNA/Ginger-1	9965538	9965757	473	+	.	ID="RND-6_FAMILY-566";Tend="2326";Tstart="2111";shortTE="F";uid="260c1ac3-4d12-4615-ac2c-1039e5b7570a"
CM017799.1	RepeatMasker	DNA/Ginger-1	28178470	28178974	632	+	.	ID="RND-5_FAMILY-1673";TEgroup="ctg_3%7CRND-5_FAMILY-1673%7C4";Tend="6719";Tstart="5233";shortTE="T";uid="20f36519-1d4a-4734-a25b-a1acfd3e1828"
CM017799.1	RepeatMasker	DNA/hAT	30138617	30139026	3145	+	.	ID="DNA8-53B_AP";Tend="410";Tstart="1";shortTE="F";uid="84f069d9-0ac9-4a6c-9c52-f13204f28399"
CM017799.1	RepeatMasker	Unknown	7618943	7619280	2810	+	.	ID="RND-1_FAMILY-371";Tend="1283";Tstart="948";shortTE="F";uid="9fccf916-00f9-4f80-9b13-1d424a30c47e"
CM017799.1	RepeatMasker	Unknown	15200794	15201063	1816	+	.	ID="RND-1_FAMILY-16";Tend="1269";Tstart="977";shortTE="F";uid="1f0f0945-37a5-4e58-a485-6665b8fb522c"
CM017799.1	RepeatMasker	LTR/Gypsy	36940131	36942470	14915	+	.	ID="RND-6_FAMILY-24385";Tend="2337";Tstart="111";shortTE="F";uid="8c9db5d9-236f-4380-9aca-f1019ec7c58b"
CM017799.1	RepeatMasker	DNA/Ginger-2	24905455	24905668	1232	+	.	ID="RND-5_FAMILY-3230";Tend="1425";Tstart="1203";shortTE="F";uid="79f6efe6-3634-4afb-82cd-b6061249c829"
CM017799.1	RepeatMasker	DNA	19559300	19559700	2481	+	.	ID="TTAA5_AP";Tend="442";Tstart="1";shortTE="F";uid="ba0da536-f6c8-4b4b-ba1d-5a8067f39b3c"
CM017799.1	RepeatMasker	DNA/Kolobok-E	23603122	23603472	2756	+	.	ID="RND-6_FAMILY-8373";Tend="892";Tstart="536";shortTE="F";uid="f91c43ae-de30-4bc0-af3c-c6039ee9946d"
CM017799.1	RepeatMasker	DNA/hAT-Charlie	38080384	38081579	1115	+	.	ID="RND-6_FAMILY-2626";Tend="1645";Tstart="428";shortTE="F";uid="3d43b2a8-d017-4a35-9356-ee319ac10e1a"
CM017799.1	RepeatMasker	DNA	15744067	15744260	413	+	.	ID="DNA4-2_AP";Tend="578";Tstart="372";shortTE="F";uid="7285165e-ef6c-4362-a31b-9810145666f3"
CM017799.1	RepeatMasker	DNA	7784306	7784418	425	+	.	ID="ttaa2c_ap";Tend="235";Tstart="109";shortTE="F";uid="5b40810a-8620-4b03-943c-02a8eabd4fc0"
CM017799.1	RepeatMasker	Unknown	9208481	9209652	5801	+	.	ID="RND-1_FAMILY-301";TEgroup="ctg_3%7CRND-1_FAMILY-301%7C1";Tend="1038";Tstart="131";shortTE="F";uid="8f345334-5ef9-4f4e-816e-90d1ceee0d70"
CM017799.1	RepeatMasker	DNA/hAT-Tip100	18973873	18974028	1173	+	.	ID="RND-6_FAMILY-5591";Tend="1083";Tstart="926";shortTE="F";uid="ae123774-56f3-40d1-81cf-2f020b015b55"
CM017799.1	RepeatMasker	DNA/Kolobok-E	7475722	7476127	1917	+	.	ID="rnd-5_family-3341";Tend="1504";Tstart="1075";shortTE="F";uid="a195d399-f7a5-48bc-bbcb-fc7636bab68f"
CM017799.1	RepeatMasker	DNA/hAT-Charlie	37777289	37778263	784	+	.	ID="HAT-33_LMI";Tend="1782";Tstart="812";shortTE="F";uid="c375acd8-cba9-4d4c-82a2-f740785cb0a6"
CM017799.1	RepeatMasker	Unknown	17682994	17683354	2387	+	.	ID="RND-1_FAMILY-160";TEgroup="ctg_3%7CRND-1_FAMILY-160%7C1";Tend="1484";Tstart="954";shortTE="F";uid="de6271fa-d3ae-4553-929c-418590acc1cc"
CM017799.1	RepeatMasker	Retroposon?	1912537	1912808	518	+	.	ID="RND-5_FAMILY-7389";Tend="1819";Tstart="1465";shortTE="F";uid="a4b8619b-4020-4ddd-8418-eaa2140173f6"
CM017799.1	RepeatMasker	RC/Helitron	5418943	5419201	2055	+	.	ID="RND-5_FAMILY-1550";Tend="1178";Tstart="920";shortTE="F";uid="aac89b5a-1b7e-4312-a020-ca781584937f"
CM017799.1	RepeatMasker	DNA/TcMar-m44	22814307	22816084	996	+	.	ID="RND-6_FAMILY-15312";TEgroup="ctg_3%7CRND-6_FAMILY-15312%7C4";Tend="2142";Tstart="296";shortTE="F";uid="3f7a908d-6d8c-402c-a8b9-849bf8c0ff44"
CM017799.1	RepeatMasker	DNA/Kolobok-E	13449357	13449521	618	+	.	ID="RND-1_FAMILY-390";Tend="339";Tstart="167";shortTE="F";uid="dc732ec2-9212-4d6f-99cc-6e2454f4e77c"
CM017799.1	RepeatMasker	DNA	13705410	13705512	564	+	.	ID="DNA3-4_AP";Tend="127";Tstart="1";shortTE="F";uid="32cf953d-79b5-48ba-909f-c2813eaf1456"
CM017799.1	RepeatMasker	LINE/I-Jockey	14134621	14134753	917	+	.	ID="RND-1_FAMILY-124";Tend="984";Tstart="852";shortTE="F";uid="87ecaccb-3461-4ce9-a430-8c0d70b92467"
CM017799.1	RepeatMasker	DNA	5317618	5317948	1319	+	.	ID="RND-6_FAMILY-3206";Tend="1302";Tstart="961";shortTE="F";uid="1d8959e3-244d-42a3-ad76-330460b76516"
CM017799.1	RepeatMasker	Unknown	19356304	19356411	588	+	.	ID="RND-6_FAMILY-2532";Tend="1504";Tstart="1398";shortTE="F";uid="cd3957d9-2815-401c-ac48-04c5b338c4f1"
CM017799.1	RepeatMasker	DNA/Kolobok-E	28869306	28870029	1207	+	.	ID="RND-6_FAMILY-6582";Tend="2311";Tstart="1555";shortTE="F";uid="c393ac37-9343-41dd-b2e5-d4beb5c1b653"
CM017799.1	RepeatMasker	DNA/hAT-Tip100	16428049	16428438	827	+	.	ID="RND-5_FAMILY-7780";Tend="1451";Tstart="1016";shortTE="F";uid="af72d164-91c0-4978-932e-493336d9ff8a"
CM017799.1	RepeatMasker	Unknown	33080693	33080830	413	+	.	ID="RND-6_FAMILY-9080";Tend="162";Tstart="39";shortTE="F";uid="ee7d99f7-4e84-4d4f-8b38-6a4ae63339c9"
CM017799.1	RepeatMasker	DNA/MULE-MuDR	38485431	38485549	847	+	.	ID="DNA8-110_AP";Tend="689";Tstart="567";shortTE="F";uid="e90cbbae-3fc3-4283-9b1b-4f46fa68a100"
CM017799.1	RepeatMasker	Retroposon?	23813966	23814248	1660	+	.	ID="SINE2-1_AP";Tend="670";Tstart="397";shortTE="F";uid="80085c97-3228-490d-bb45-8670d77fda38"
CM017799.1	RepeatMasker	DNA/hAT-Tip100	23877199	23877414	967	+	.	ID="RND-5_FAMILY-5029";Tend="1379";Tstart="1172";shortTE="F";uid="5cd69b4d-0c96-4762-a696-1fed9aee731e"
CM017799.1	RepeatMasker	DNA	30475539	30475719	749	+	.	ID="RND-1_FAMILY-232";Tend="747";Tstart="387";shortTE="F";uid="a65535bc-b914-408c-bd0c-b1286dd1e6e5"
CM017799.1	RepeatMasker	DNA/Ginger-1	29590405	29590624	670	+	.	ID="RND-6_FAMILY-566";Tend="2383";Tstart="2158";shortTE="F";uid="ccf998b7-a3a2-4dd3-8fba-2bde845353ff"
CM017799.1	RepeatMasker	RC/Helitron	26082444	26083019	2000	+	.	ID="RND-4_FAMILY-243";Tend="1579";Tstart="960";shortTE="F";uid="8e3e967b-8b1f-49f5-bc61-b75275d42a73"
CM017799.1	RepeatMasker	DNA/hAT	7008957	7009224	534	+	.	ID="RND-6_FAMILY-12812";Tend="2016";Tstart="1734";shortTE="F";uid="b23da99a-15d5-48e1-8027-f8bc42f6a6a1"
CM017799.1	RepeatMasker	Unknown	37500339	37502486	4268	+	.	ID="RND-6_FAMILY-12677";Tend="2021";Tstart="45";shortTE="F";uid="4c133db2-83e0-4cac-a9be-538e08e8b4e0"
CM017799.1	RepeatMasker	DNA	940921	941164	618	+	.	ID="RND-6_FAMILY-2082";Tend="1684";Tstart="1442";shortTE="F";uid="b5651159-b5e4-44a0-bcfa-7af40b8becb6"
CM017799.1	RepeatMasker	DNA/Ginger-1	13917079	13917585	3298	+	.	ID="RND-6_FAMILY-566";Tend="2135";Tstart="1624";shortTE="F";uid="e70cb895-f3e0-4ab8-8ca4-5436eb6b6b62"
CM017799.1	RepeatMasker	DNA/hAT-Tip100	35864671	35865200	2912	+	.	ID="HAT-N16_AP";Tend="614";Tstart="42";shortTE="F";uid="72b0e1a0-17c2-4117-953b-f4fd6b262544"
CM017799.1	RepeatMasker	DNA/TcMar-m44	6523686	6523823	980	+	.	ID="dnax-3b_ap";Tend="138";Tstart="1";shortTE="F";uid="d69fb266-7c11-4577-b3ca-e2a8ba0d023d"
CM017799.1	RepeatMasker	DNA/MULE-MuDR	16216462	16216648	1076	+	.	ID="MUDR3X_AP";Tend="377";Tstart="197";shortTE="F";uid="53f67931-ffc4-447e-ba40-638d76757b4f"
CM017799.1	RepeatMasker	DNA/Ginger-1	32304941	32305441	3276	+	.	ID="RND-6_FAMILY-23998";Tend="1481";Tstart="961";shortTE="F";uid="c83b940c-a679-46b9-a9bf-15a1594729b5"
CM017799.1	RepeatMasker	Unknown	3060554	3060828	2086	+	.	ID="RND-1_FAMILY-109";Tend="1223";Tstart="942";shortTE="F";uid="82252acf-182d-424e-a5b5-de758ae390ff"
CM017799.1	RepeatMasker	RC/Helitron	11567243	11567495	905	+	.	ID="RND-6_FAMILY-33941";Tend="422";Tstart="188";shortTE="F";uid="7cf7b58e-8db6-45a9-be0a-e378bcd53252"
CM017799.1	RepeatMasker	DNA/Kolobok-E	27292222	27292831	1381	+	.	ID="RND-5_FAMILY-12007";Tend="1833";Tstart="1163";shortTE="F";uid="a0faa60b-a058-4aa1-b0ad-e5cac12c92e1"
CM017799.1	RepeatMasker	DNA	16573655	16573925	2272	+	.	ID="RND-6_FAMILY-21122";Tend="1979";Tstart="1709";shortTE="F";uid="f3eb076f-cbf2-4c66-aeb6-9cf153676e76"
CM017799.1	RepeatMasker	DNA/Kolobok-E	22700837	22702504	11463	+	.	ID="rnd-6_family-11365";Tend="2325";Tstart="775";shortTE="F";uid="66f75afc-19a9-419c-8467-4ed8e838444d"
CM017799.1	RepeatMasker	Unknown	11348656	11349234	1618	+	.	ID="RND-6_FAMILY-4683";TEgroup="ctg_3%7CRND-6_FAMILY-4683%7C2";Tend="995";Tstart="688";shortTE="F";uid="399a7a3e-86d9-47b3-b2fc-73ee9e8e3099"
CM017799.1	RepeatMasker	DNA	13520583	13521333	606	+	.	ID="DNA4-2_AP";Tend="753";Tstart="1";shortTE="F";uid="ad5700ec-509b-403f-ac6c-e5d50464ea80"
CM017799.1	RepeatMasker	DNA	3493779	3494085	2497	+	.	ID="DNA8-7_AP";Tend="309";Tstart="1";shortTE="F";uid="b5930bd2-bdcd-4d0d-956a-c8a048a62b40"
CM017799.1	RepeatMasker	RC/Helitron	3599893	3600222	914	+	.	ID="RND-5_FAMILY-1390";Tend="1288";Tstart="983";shortTE="F";uid="d62336a4-9107-4fda-bff5-e459905fd540"
CM017799.1	RepeatMasker	LINE/CR1	37515474	37515686	934	+	.	ID="RND-6_FAMILY-23764";Tend="1801";Tstart="1585";shortTE="F";uid="e154858f-6605-47bd-9393-0209b88e080f"
CM017799.1	RepeatMasker	DNA/Ginger-1	15725507	15726005	3673	+	.	ID="RND-6_FAMILY-23998";Tend="1470";Tstart="971";shortTE="F";uid="3db0c773-170d-46a0-9c38-5d3ce4f6c9b7"
CM017799.1	RepeatMasker	Unknown	15439591	15439693	450	+	.	ID="RND-6_FAMILY-34183";Tend="100";Tstart="1";shortTE="F";uid="50982963-02b7-4df7-8985-6579e920d49e"
CM017799.1	RepeatMasker	DNA	33055796	33056311	1779	+	.	ID="RND-6_FAMILY-8475";Tend="1456";Tstart="957";shortTE="F";uid="c43c5c6b-f935-4098-b43a-6c1083313bc6"
CM017799.1	RepeatMasker	DNA/Ginger-1	13645153	13645478	784	+	.	ID="rnd-6_family-9178";Tend="1697";Tstart="1162";shortTE="F";uid="ceb9e7af-9087-4882-bfe2-9138d95187a5"
CM017799.1	RepeatMasker	DNA/hAT-Tip100	15494241	15494489	1044	+	.	ID="RND-6_FAMILY-5326";Tend="295";Tstart="29";shortTE="F";uid="2e7ab427-7b18-4688-bef5-3fd414b30973"
CM017799.1	RepeatMasker	Retroposon?	7101569	7101937	2440	+	.	ID="RND-6_FAMILY-18748";Tend="1231";Tstart="823";shortTE="F";uid="c1496b4c-0d03-4209-8954-5d2f48e4ee53"
CM017799.1	RepeatMasker	DNA/Ginger	33293818	33294058	1030	+	.	ID="RND-6_FAMILY-7638";Tend="1750";Tstart="1515";shortTE="F";uid="b2424970-71ac-4641-b0c0-2f7fa0c08b40"
CM017799.1	RepeatMasker	DNA/MULE-MuDR	5009949	5010087	525	+	.	ID="RND-4_FAMILY-952";Tend="1180";Tstart="1063";shortTE="F";uid="c942ef64-a872-49b1-82bf-24c2f73141d1"
CM017799.1	RepeatMasker	DNA/hAT-Tip100	19384485	19384676	733	+	.	ID="RND-5_FAMILY-5029";Tend="1018";Tstart="843";shortTE="F";uid="bb815ac0-54c5-4647-bad7-508f6094df33"
CM017799.1	RepeatMasker	Unknown	7334843	7336453	12961	+	.	ID="RND-6_FAMILY-2177";Tend="2242";Tstart="631";shortTE="F";uid="88359e7c-ca32-4b85-ab38-f26bca3bf908"
CM017799.1	RepeatMasker	Unknown	18611803	18612674	6585	+	.	ID="RND-6_FAMILY-8499";Tend="1554";Tstart="688";shortTE="F";uid="8612738f-0033-48ec-a006-371fcc82a4a3"
CM017799.1	RepeatMasker	DNA/Ginger-1	23108481	23108694	1520	+	.	ID="RND-6_FAMILY-1840";Tend="881";Tstart="668";shortTE="F";uid="f376251f-d708-4019-9d0d-ec88b60a64d4"
CM017799.1	RepeatMasker	DNA/Ginger	9910373	9910516	869	+	.	ID="RND-6_FAMILY-2664";Tend="686";Tstart="536";shortTE="F";uid="06e7fdbb-ebf7-49b6-a838-4122ba0b6d54"
CM017799.1	RepeatMasker	DNA/Ginger-1	985250	985475	1234	+	.	ID="RND-1_FAMILY-196";Tend="1116";Tstart="898";shortTE="F";uid="0fbd6413-ff42-4283-b044-7c7387f630f4"
CM017799.1	RepeatMasker	DNA/hAT-Tip100	11325615	11325721	632	+	.	ID="RND-6_FAMILY-1895";Tend="1488";Tstart="1386";shortTE="F";uid="9df7fcc5-06b7-4c5a-b0e0-6fcf5acc771f"
CM017799.1	RepeatMasker	DNA	32873790	32874241	733	+	.	ID="RND-6_FAMILY-8475";TEgroup="ctg_3%7CRND-6_FAMILY-8475%7C3";Tend="1468";Tstart="945";shortTE="F";uid="5331bb17-89b9-4c50-a5d9-29d0ca418daf"
CM017799.1	RepeatMasker	DNA/Ginger	9910857	9911266	2461	+	.	ID="RND-6_FAMILY-2664";Tend="1097";Tstart="690";shortTE="F";uid="75d3b7af-d300-4c29-b38f-520256da461e"
CM017799.1	RepeatMasker	DNA/MULE-MuDR	17315291	17316307	1465	+	.	ID="RND-6_FAMILY-10061";TEgroup="ctg_3%7CRND-6_FAMILY-10061%7C1";Tend="2166";Tstart="607";shortTE="F";uid="45f01557-02f8-4710-9c6b-57dd9201caa7"
CM017799.1	RepeatMasker	Retroposon?	26644869	26645654	1288	+	.	ID="SINE2-1_AP";Tend="1770";Tstart="945";shortTE="F";uid="34763f39-550d-4f88-b0d2-65e56e594d52"
CM017799.1	RepeatMasker	DNA/hAT-hAT19	724019	724215	418	+	.	ID="RND-6_FAMILY-9539";Tend="11914";Tstart="11708";shortTE="F";uid="ec33e817-95bd-4868-b0f8-8ab04f758556"
CM017799.1	RepeatMasker	DNA	13107683	13107939	486	+	.	ID="rnd-6_family-5683";Tend="647";Tstart="485";shortTE="F";uid="f8910144-b6ef-4cdd-adf9-617bf81f5957"
CM017799.1	RepeatMasker	DNA/Kolobok-E	897110	898007	3734	+	.	ID="RND-5_FAMILY-12007";Tend="1832";Tstart="920";shortTE="F";uid="d2d775e0-d4d2-4cfc-8415-9fcb695d1c94"
CM017799.1	RepeatMasker	Unknown	1378485	1379033	3262	+	.	ID="RND-6_FAMILY-6203";Tend="1447";Tstart="891";shortTE="F";uid="4cf43f54-f21e-4193-8665-6afdd13874a7"
CM017799.1	RepeatMasker	DNA/Sola-1	1115293	1115472	731	+	.	ID="RND-6_FAMILY-897";Tend="641";Tstart="475";shortTE="F";uid="842a5f40-5fad-431b-b2c4-dcc46aab7158"
CM017799.1	RepeatMasker	Unknown	20593434	20593544	430	+	.	ID="RND-5_FAMILY-1679";Tend="1517";Tstart="1424";shortTE="F";uid="e487ec66-c10a-43f5-95d3-242da2ea014a"
CM017799.1	RepeatMasker	Unknown	17091495	17091786	1075	+	.	ID="RND-1_FAMILY-16";Tend="1274";Tstart="977";shortTE="F";uid="f13f1a86-000e-4b91-bbbd-fafdb6678a38"
CM017799.1	RepeatMasker	DNA/Ginger-1	13256335	13256449	755	+	.	ID="RND-6_FAMILY-566";Tend="1938";Tstart="1827";shortTE="F";uid="219ac21c-3a51-4349-a555-e14517c550b6"
CM017799.1	RepeatMasker	LINE/CR1	28141649	28142729	3819	+	.	ID="RND-6_FAMILY-2852";Tend="1755";Tstart="691";shortTE="F";uid="644bd700-3720-4b4c-a801-370ff72c6621"
CM017799.1	RepeatMasker	DNA	13518851	13519454	1144	+	.	ID="DNA4-3_AP";Tend="635";Tstart="82";shortTE="F";uid="b7cdb498-0843-4c3f-8b56-0b0eac26c1f6"
CM017799.1	RepeatMasker	DNA/hAT-Tip100	18120097	18120245	546	+	.	ID="DNA8-16B_AP";Tend="167";Tstart="31";shortTE="F";uid="d01af94e-38cf-4f85-a31f-486fb8ae763f"
CM017799.1	RepeatMasker	DNA/hAT-Tip100	24214183	24214343	1060	+	.	ID="RND-6_FAMILY-5591";Tend="1081";Tstart="922";shortTE="F";uid="a25dd354-f7c6-4bea-a1fc-493cbc981d32"
CM017799.1	RepeatMasker	DNA	6874969	6875242	742	+	.	ID="DNA8-31_AP";Tend="271";Tstart="1";shortTE="F";uid="6acdf6d3-4476-4cbe-8479-3480ebe3f6bf"
CM017799.1	RepeatMasker	LINE/I-Jockey	21873615	21873759	792	+	.	ID="RND-6_FAMILY-2167";Tend="1927";Tstart="1772";shortTE="F";uid="802c005c-0c0a-4db1-a6f0-839bf6b0431d"
CM017799.1	RepeatMasker	DNA/hAT-Tip100	11769210	11769335	447	+	.	ID="RND-6_FAMILY-826";Tend="1257";Tstart="1133";shortTE="F";uid="ef9249db-e6ce-449c-9b49-dfd85806a437"
CM017799.1	RepeatMasker	DNA/Kolobok-E	11330412	11331030	1718	+	.	ID="RND-1_FAMILY-171";Tend="2151";Tstart="1472";shortTE="F";uid="c5c105b2-96e6-4acd-94ee-5e803f61b1b4"
CM017799.1	RepeatMasker	DNA/hAT	38849	39289	2448	+	.	ID="RND-6_FAMILY-5600";Tend="1172";Tstart="699";shortTE="F";uid="3622d035-da8b-4d3e-978a-e60c5869a273"
CM017799.1	RepeatMasker	DNA/PIF-ISL2EU	34568652	34569486	6972	+	.	ID="RND-5_FAMILY-1532";Tend="1663";Tstart="829";shortTE="F";uid="83771ce3-8838-458d-ba8c-3c2f45a37cb3"
CM017799.1	RepeatMasker	DNA/hAT-Tip100	321121	321951	4187	+	.	ID="RND-5_FAMILY-3382";Tend="2017";Tstart="1198";shortTE="F";uid="c05d5fb1-0cc3-4db4-ae27-89a7a7dedc42"
CM017799.1	RepeatMasker	Retroposon?	12150120	12150249	421	+	.	ID="RND-4_FAMILY-346";Tend="1371";Tstart="1264";shortTE="F";uid="487d3a3d-9d38-479e-9ec5-ac3e85111fb9"
CM017799.1	RepeatMasker	DNA/Ginger-1	24227181	24227290	571	+	.	ID="RND-6_FAMILY-1417";Tend="1371";Tstart="1245";shortTE="F";uid="f7f6e9db-4d74-4abb-a8ec-97da746b041d"
CM017799.1	RepeatMasker	DNA/TcMar-Tc1	33329749	33329930	408	+	.	ID="RND-6_FAMILY-1623";Tend="1865";Tstart="1691";shortTE="F";uid="6b0b40db-9823-47cb-b8d8-1b4edc645dbe"
CM017799.1	RepeatMasker	DNA	120244	120511	426	+	.	ID="TTAA4B_AP";TEgroup="ctg_3%7CTTAA4B_AP%7C1";Tend="430";Tstart="231";shortTE="T";uid="0e3f92b0-30a0-401e-b81e-87ff318fa197"
CM017799.1	RepeatMasker	DNA/Kolobok-E	38728324	38728785	681	+	.	ID="RND-6_FAMILY-6582";Tend="2311";Tstart="1823";shortTE="F";uid="339c1fe8-5aa2-421e-a107-5b7fb255bcb1"
CM017799.1	RepeatMasker	Unknown	37277846	37277975	544	+	.	ID="RND-1_FAMILY-298";Tend="1494";Tstart="1370";shortTE="F";uid="a71aedcc-832a-4276-a08f-0d813de55688"
CM017799.1	RepeatMasker	DNA	13417319	13417644	496	+	.	ID="DNA4-3_AP";Tend="301";Tstart="3";shortTE="F";uid="09112dd1-1f29-449f-8313-2b73e51ef48a"
CM017799.1	RepeatMasker	LTR/Gypsy	9785680	9786514	1667	+	.	ID="GYPSY8-I_AP";TEgroup="ctg_3%7CGYPSY8-I_AP%7C1";Tend="4013";Tstart="85";shortTE="F";uid="94b672be-6905-4d08-866f-13b0b83e9c17"
CM017799.1	RepeatMasker	DNA	34481429	34481707	644	+	.	ID="ttaa3c_ap";Tend="425";Tstart="216";shortTE="F";uid="ed46139a-f98f-4499-ac67-de467e29d98c"
CM017799.1	RepeatMasker	DNA/hAT-Tip100	5030477	5032673	4078	+	.	ID="RND-6_FAMILY-558";TEgroup="ctg_3%7CRND-6_FAMILY-558%7C1";Tend="2102";Tstart="176";shortTE="F";uid="e436450c-4eb5-405b-89c7-6c4352429ba9"
CM017799.1	RepeatMasker	Retroposon?	14768905	14769177	634	+	.	ID="RND-5_FAMILY-2590";Tend="849";Tstart="570";shortTE="F";uid="e06b7342-ca9c-460c-957b-52b208f7b294"
CM017799.1	RepeatMasker	DNA/Kolobok-E	28648731	28649627	6780	+	.	ID="RND-5_FAMILY-12007";Tend="1831";Tstart="929";shortTE="F";uid="b6ac12d3-3c0b-4eda-94c4-ce9b207256f1"
CM017799.1	RepeatMasker	Unknown	13326404	13326613	1097	+	.	ID="RND-4_FAMILY-3024";Tend="1123";Tstart="935";shortTE="F";uid="4d38d5d5-380e-4d76-90cc-4969d2a962b1"
CM017799.1	RepeatMasker	DNA/Kolobok-E	14651300	14652945	13711	+	.	ID="RND-1_FAMILY-185";Tend="4520";Tstart="2854";shortTE="F";uid="97e210ed-e9ee-426a-b653-b5eb6c91161f"
CM017799.1	RepeatMasker	LINE/I-Jockey	30841685	30842488	1230	+	.	ID="RND-5_FAMILY-2775";Tend="2449";Tstart="1627";shortTE="F";uid="157f6300-d075-42f9-96a4-713f54c7c263"
CM017799.1	RepeatMasker	LINE/CR1	1922071	1922391	2372	+	.	ID="RND-6_FAMILY-8892";Tend="1257";Tstart="944";shortTE="F";uid="b9840dd7-2935-4609-8b32-090b28d5aeb7"
CM017799.1	RepeatMasker	DNA/Ginger-1	10354821	10355421	4084	+	.	ID="rnd-6_family-1840";Tend="1210";Tstart="625";shortTE="F";uid="71861125-512a-4864-9ebf-db3f2471aa05"
CM017799.1	RepeatMasker	DNA	6810144	6810640	836	+	.	ID="DNA4-3_AP";Tend="631";Tstart="145";shortTE="F";uid="81413460-9ed4-4aca-99af-10b16515f83e"
CM017799.1	RepeatMasker	DNA/hAT-Tip100	9932655	9932814	1107	+	.	ID="RND-5_FAMILY-6670";Tend="1112";Tstart="957";shortTE="F";uid="84c108bc-cc99-46fc-931a-6e547e7a0750"
CM017799.1	RepeatMasker	Unknown	14783649	14783920	894	+	.	ID="RND-1_FAMILY-270";Tend="1332";Tstart="1054";shortTE="F";uid="7048d381-a1e5-405e-9881-4150212bfe48"
CM017799.1	RepeatMasker	DNA	18059263	18060077	1779	+	.	ID="DNA4-2_AP";Tend="769";Tstart="1";shortTE="F";uid="a41cce27-1b56-4bde-8fab-2a99edfee266"
CM017799.1	RepeatMasker	DNA/Ginger-1	6116969	6117659	1432	+	.	ID="RND-6_FAMILY-566";Tend="2345";Tstart="1603";shortTE="F";uid="687ccf4b-8f90-43b2-908d-706a39b9a5cd"
CM017799.1	RepeatMasker	Retroposon?	9498427	9498783	1963	+	.	ID="RND-6_FAMILY-9961";Tend="1265";Tstart="884";shortTE="F";uid="313fe5ef-f358-445c-aa0c-8d9f6975f43f"
CM017799.1	RepeatMasker	DNA/hAT?	18226266	18226452	1019	+	.	ID="RND-4_FAMILY-875";Tend="1565";Tstart="1389";shortTE="F";uid="dadc2cf8-edd1-4ae1-80f8-ba9ea997c090"
CM017799.1	RepeatMasker	DNA/hAT	14628915	14629053	3577	+	.	ID="rnd-1_family-3";Tend="533";Tstart="2";shortTE="F";uid="6a47f588-4023-480e-b47d-131e597bbe52"
CM017799.1	RepeatMasker	DNA	15100478	15100904	990	+	.	ID="DNA4-3_AP";Tend="433";Tstart="3";shortTE="F";uid="38d54307-9303-4e5a-902d-d529aea51155"
CM017799.1	RepeatMasker	RC/Helitron	23114854	23114961	559	+	.	ID="RND-3_FAMILY-395";Tend="1743";Tstart="1638";shortTE="F";uid="24280493-a5cd-4209-b1d4-07845a148990"
CM017799.1	RepeatMasker	Unknown	37528052	37528494	560	+	.	ID="RND-6_FAMILY-4138";Tend="1610";Tstart="1143";shortTE="F";uid="069533b9-83dd-46e3-bfa1-21a540ea9f90"
CM017799.1	RepeatMasker	RC/Helitron	17388169	17388341	847	+	.	ID="RND-5_FAMILY-3092";Tend="1313";Tstart="1153";shortTE="F";uid="10b98b6f-0416-4e0b-9c28-2f3e6140c11f"
CM017799.1	RepeatMasker	DNA/Kolobok-E	30364217	30364396	490	+	.	ID="RND-1_FAMILY-207";Tend="405";Tstart="234";shortTE="F";uid="cf79b855-a5bc-4d2f-a0a9-f62a2b0931e2"
CM017799.1	RepeatMasker	DNA/Kolobok-E	34215446	34215733	559	+	.	ID="RND-5_FAMILY-12007";Tend="1469";Tstart="1157";shortTE="F";uid="a7100cf1-89a8-4fa2-90ba-342be471cd54"
CM017799.1	RepeatMasker	DNA/TcMar-Mariner	35415242	35415780	940	+	.	ID="MARINER-35_AEC";Tend="1069";Tstart="534";shortTE="F";uid="eda145c3-72ff-452d-997f-f7d65676cc2d"
CM017799.1	RepeatMasker	Unknown	22673194	22673579	2623	+	.	ID="RND-5_FAMILY-10042";Tend="1323";Tstart="952";shortTE="F";uid="39abf784-f06e-4940-9ffd-c6ec5608a23b"
CM017799.1	RepeatMasker	DNA/Kolobok-E	35882159	35883359	7920	+	.	ID="RND-6_FAMILY-15326";Tend="2078";Tstart="821";shortTE="F";uid="af52977f-dc81-4249-974b-274a2edc15e5"
CM017799.1	RepeatMasker	RC/Helitron	11289439	11289727	1364	+	.	ID="RND-6_FAMILY-4945";TEgroup="ctg_3%7CRND-6_FAMILY-4945%7C2";Tend="1639";Tstart="1143";shortTE="F";uid="87dbff1c-9b9f-41ca-8f61-5563d7bfb293"
CM017799.1	RepeatMasker	DNA	18345803	18346207	2233	+	.	ID="TTAA2B_AP";Tend="426";Tstart="1";shortTE="F";uid="8fd0f055-7fe7-4823-a0e7-c44d23b06366"
CM017799.1	RepeatMasker	DNA/Ginger-1	24721247	24721749	3353	+	.	ID="RND-1_FAMILY-196";Tend="1414";Tstart="909";shortTE="F";uid="15f5f024-abc5-4ddf-8363-f8644de612f7"
CM017799.1	RepeatMasker	DNA	18365295	18365447	676	+	.	ID="RND-6_FAMILY-8475";Tend="1069";Tstart="919";shortTE="F";uid="559108fe-7029-4293-9e80-d245fb11398c"
CM017799.1	RepeatMasker	DNA/hAT-hAT19	24654099	24654410	1061	+	.	ID="DNA8-71_AP";Tend="278";Tstart="4";shortTE="F";uid="8623abe9-79c9-460c-8dfd-0bf34ca505b6"
CM017799.1	RepeatMasker	DNA	14956194	14956332	542	+	.	ID="TTAA4B_AP";Tend="141";Tstart="1";shortTE="F";uid="c077b48a-fdce-4f58-8f41-5af06a65d41a"
CM017799.1	RepeatMasker	DNA	19194086	19195008	7163	+	.	ID="RND-6_FAMILY-17852";Tend="2550";Tstart="1656";shortTE="F";uid="46bafc36-45d8-4b3a-915b-efa5fd291d0c"
CM017799.1	RepeatMasker	DNA	18214912	18215550	3273	+	.	ID="TTAA15_AP";Tend="595";Tstart="1";shortTE="F";uid="ad58c169-bae5-4c5a-a07d-a122916a9850"
CM017799.1	RepeatMasker	DNA/Ginger-1	7084377	7084883	608	+	.	ID="RND-6_FAMILY-566";Tend="2330";Tstart="1799";shortTE="F";uid="bed054f7-eb8e-4359-a3df-08ea6fb4ce6a"
CM017799.1	RepeatMasker	Unknown	35961904	35962489	2527	+	.	ID="RND-5_FAMILY-3716";TEgroup="ctg_3%7CRND-5_FAMILY-3716%7C8";Tend="1624";Tstart="623";shortTE="F";uid="ad04ee39-8292-4b29-a36f-4fb563426e3e"
CM017799.1	RepeatMasker	DNA	30939754	30940258	1742	+	.	ID="DNA4-2_AP";Tend="537";Tstart="17";shortTE="F";uid="4230f0ce-fe93-4ca4-b3d9-4f5116b75ded"
CM017799.1	RepeatMasker	DNA/hAT?	27534363	27534661	1843	+	.	ID="RND-1_FAMILY-10";Tend="1232";Tstart="940";shortTE="F";uid="e682fcc4-06e1-4a18-bf3f-aeade34e2ee9"
CM017799.1	RepeatMasker	Unknown	29163826	29163975	1005	+	.	ID="RND-6_FAMILY-5784";Tend="1202";Tstart="1055";shortTE="F";uid="58dc5646-be9d-4e2f-8ade-600e577c1fe4"
CM017799.1	RepeatMasker	DNA	12550662	12550880	651	+	.	ID="TTAA2D_AP";Tend="234";Tstart="9";shortTE="F";uid="5b1a8335-dcda-4940-ad0d-50142aa8058e"
CM017799.1	RepeatMasker	Unknown	22517729	22518005	2228	+	.	ID="RND-1_FAMILY-108";Tend="1760";Tstart="1474";shortTE="F";uid="b5df778c-8f4f-44da-b47b-bd57bf5e124d"
CM017799.1	RepeatMasker	DNA/hAT-Charlie	20026802	20026991	1001	+	.	ID="DNA8-55B_AP";Tend="186";Tstart="1";shortTE="F";uid="88521bab-d3ab-4eb5-90d9-de875f9d4663"
CM017799.1	RepeatMasker	DNA/Kolobok-E	34975383	34975628	1177	+	.	ID="RND-6_FAMILY-982";Tend="3093";Tstart="2862";shortTE="F";uid="68d40b36-8d3b-4cad-97ff-e3c48baee53e"
CM017799.1	RepeatMasker	DNA/Kolobok-E	9333804	9334277	807	+	.	ID="RND-6_FAMILY-15326";TEgroup="ctg_3%7CRND-6_FAMILY-15326%7C1";Tend="2307";Tstart="867";shortTE="F";uid="38fea8d5-19f5-4ba8-936b-de89ddf5c807"
CM017799.1	RepeatMasker	LINE/CR1	5665936	5666278	2415	+	.	ID="RND-6_FAMILY-8892";Tend="1278";Tstart="942";shortTE="F";uid="fcd2ee7a-7f9e-442a-b3bc-e58a69f21422"
CM017799.1	RepeatMasker	DNA/TcMar-m44	10163329	10164774	5602	+	.	ID="MARINER-2_AP";Tend="1859";Tstart="375";shortTE="F";uid="aaabb6f9-582e-4dea-a41a-6147b8781d50"
CM017799.1	RepeatMasker	DNA	19602793	19603250	1956	+	.	ID="DNA4-2_AP";Tend="769";Tstart="308";shortTE="F";uid="cf8131de-ddf0-4e64-b99f-af3434bfd258"
CM017799.1	RepeatMasker	Unknown	9244131	9244498	440	+	.	ID="RND-5_FAMILY-440";TEgroup="ctg_3%7CRND-5_FAMILY-440%7C1";Tend="1395";Tstart="1065";shortTE="F";uid="d3e2498a-ca19-4c4e-b64d-d4f4407e77fe"
CM017799.1	RepeatMasker	DNA/hAT?	17024381	17024509	524	+	.	ID="RND-5_FAMILY-560";Tend="920";Tstart="808";shortTE="F";uid="e3f04973-fd23-4ffe-a6ca-dbac36a1a5de"
CM017799.1	RepeatMasker	DNA/hAT-Ac	22766698	22766836	534	+	.	ID="RND-6_FAMILY-3608";Tend="555";Tstart="410";shortTE="F";uid="41d571cc-25c5-4eb8-9a8d-0784ec22b35b"
CM017799.1	RepeatMasker	LTR/Gypsy	30629559	30629794	775	+	.	ID="RND-5_FAMILY-3669";Tend="1383";Tstart="1157";shortTE="F";uid="da6cedb7-7119-4845-853b-bb5a5af408e8"
CM017799.1	RepeatMasker	Unknown	29778042	29778398	1794	+	.	ID="RND-1_FAMILY-202";Tend="1355";Tstart="991";shortTE="F";uid="47566895-b707-4686-9da5-e5d33d59ac19"
CM017799.1	RepeatMasker	DNA/Kolobok-E	25087866	25088118	1489	+	.	ID="RND-6_FAMILY-14191";Tend="2302";Tstart="2056";shortTE="F";uid="1e7faac5-976d-4816-b0a7-d8594c1e5ce9"
CM017799.1	RepeatMasker	DNA/MULE-MuDR	14626746	14628501	2030	+	.	ID="RND-1_FAMILY-74";TEgroup="ctg_3%7CRND-1_FAMILY-74%7C1";Tend="4175";Tstart="256";shortTE="F";uid="a405c57a-bc54-408b-8627-c53d62163862"
CM017799.1	RepeatMasker	DNA/hAT-Charlie	8014712	8015580	6008	+	.	ID="RND-1_FAMILY-146";Tend="1813";Tstart="970";shortTE="F";uid="94a2af67-c302-4f8f-9d44-a8cfb3c325aa"
CM017799.1	RepeatMasker	LTR/Copia	37440940	37441270	2679	+	.	ID="RND-6_FAMILY-13812";Tend="5237";Tstart="4908";shortTE="F";uid="415f576d-9ab3-4450-a9ff-99f22c23c0db"
CM017799.1	RepeatMasker	Unknown	32294109	32294360	1631	+	.	ID="RND-4_FAMILY-3024";Tend="1196";Tstart="932";shortTE="F";uid="7f499b66-bb65-4285-8d77-86b9cf0f369a"
CM017799.1	RepeatMasker	DNA/MULE-MuDR	11349674	11349840	887	+	.	ID="DNA8-110_AP";Tend="196";Tstart="33";shortTE="F";uid="00d7913d-9251-47cd-af03-f78a518ecb29"
CM017799.1	RepeatMasker	DNA/TcMar-Mariner	32829021	32829315	1348	+	.	ID="RND-4_FAMILY-1764";Tend="1701";Tstart="1403";shortTE="F";uid="e58b9c8b-1d86-440b-a5cf-b97545968fbf"
CM017799.1	RepeatMasker	RC/Helitron	18552401	18552581	611	+	.	ID="RND-1_FAMILY-4";Tend="1583";Tstart="1446";shortTE="F";uid="b76c3d99-2eb8-43ef-a63f-23ae1662421e"
CM017799.1	RepeatMasker	RC/Helitron	16509548	16511682	14124	+	.	ID="RND-1_FAMILY-264";Tend="2558";Tstart="63";shortTE="F";uid="c213d94e-65dd-4222-a639-8459cb15fcd5"
CM017799.1	RepeatMasker	DNA/Kolobok-E	15023600	15023726	455	+	.	ID="RND-5_FAMILY-3563";Tend="358";Tstart="217";shortTE="F";uid="a64f7610-d48b-400f-aa38-b9a341cc436f"
CM017799.1	RepeatMasker	LINE/I-Jockey	35860507	35860631	413	+	.	ID="RND-1_FAMILY-124";Tend="974";Tstart="856";shortTE="F";uid="c8da6ba5-c94c-4062-b32a-289fc0a1291d"
CM017799.1	RepeatMasker	DNA/hAT-Tip100	11192165	11192419	1571	+	.	ID="HAT-N16_AP";Tend="615";Tstart="350";shortTE="F";uid="d197f193-db59-454e-a9c5-d885bbcee89b"
CM017799.1	RepeatMasker	DNA	22137640	22138035	1187	+	.	ID="TTAA2C_AP";Tend="423";Tstart="12";shortTE="F";uid="1bbdddc7-ee3c-499b-8b0f-2f4b3005f0df"
CM017799.1	RepeatMasker	DNA/hAT	37727741	37728727	5618	+	.	ID="RND-6_FAMILY-12812";Tend="1611";Tstart="638";shortTE="F";uid="bda7e2b4-32af-4419-8c7e-b9f7d22ff5a1"
CM017799.1	RepeatMasker	Unknown	923924	924167	1605	+	.	ID="RND-4_FAMILY-3024";Tend="1185";Tstart="937";shortTE="F";uid="be10a537-8650-4a93-9cf9-462f82a2b676"
CM017799.1	RepeatMasker	DNA/Kolobok-E	7633679	7633874	1192	+	.	ID="RND-5_FAMILY-4702";Tend="2165";Tstart="1972";shortTE="F";uid="fdb8b091-09b1-4f05-902f-b37372a0d997"
CM017799.1	RepeatMasker	DNA/hAT-Tip100	2349155	2349304	717	+	.	ID="RND-6_FAMILY-5591";Tend="1057";Tstart="931";shortTE="F";uid="f7742e0b-cef0-4638-b72d-0f5f23152298"
CM017799.1	RepeatMasker	Unknown	30357152	30357469	1641	+	.	ID="RND-1_FAMILY-16";Tend="1292";Tstart="963";shortTE="F";uid="0cd6a853-2059-4d41-9693-06b7612105ac"
CM017799.1	RepeatMasker	Unknown	19897818	19898103	1963	+	.	ID="RND-1_FAMILY-99";Tend="1785";Tstart="1447";shortTE="F";uid="4a6032c0-ae78-4625-a615-935479c30294"
CM017799.1	RepeatMasker	Retroposon?	38021637	38023195	6392	+	.	ID="RND-5_FAMILY-5529";Tend="2549";Tstart="961";shortTE="F";uid="6a841996-f512-4758-83e8-98df8efecceb"
CM017799.1	RepeatMasker	Unknown	17006152	17006898	1646	+	.	ID="RND-1_FAMILY-51";TEgroup="ctg_3%7CRND-1_FAMILY-51%7C1";Tend="1554";Tstart="1075";shortTE="F";uid="34c1fdb5-3a45-425f-a579-28c2342f0c58"
CM017799.1	RepeatMasker	Unknown	37670748	37671133	1729	+	.	ID="RND-6_FAMILY-30525";Tend="1355";Tstart="987";shortTE="F";uid="e96d4242-d575-411b-a59e-bf738adb683d"
CM017799.1	RepeatMasker	DNA	21711875	21714238	19520	+	.	ID="RND-1_FAMILY-17";Tend="3501";Tstart="1124";shortTE="F";uid="f9482257-255d-4eb5-a0a5-54cf68ce920a"
CM017799.1	RepeatMasker	DNA	15685635	15685924	1096	+	.	ID="TTAA27_AP";Tend="289";Tstart="6";shortTE="F";uid="1db31601-0f62-46ca-8cd1-4572d55f9a96"
CM017799.1	RepeatMasker	LINE/I-Jockey	5616597	5617058	486	+	.	ID="RND-5_FAMILY-1266";Tend="1194";Tstart="798";shortTE="F";uid="18aedd08-4cae-496f-b09f-476506833156"
CM017799.1	RepeatMasker	Unknown	6075887	6076311	818	+	.	ID="RND-6_FAMILY-8000";TEgroup="ctg_3%7CRND-6_FAMILY-8000%7C1";Tend="1221";Tstart="831";shortTE="F";uid="3328f7ab-c893-4145-abe1-dc4e16015e37"
CM017799.1	RepeatMasker	DNA	26028849	26029006	582	+	.	ID="RND-5_FAMILY-5850";Tend="1277";Tstart="1124";shortTE="F";uid="84565ee1-1bd9-408b-9675-5e70daca8c73"
CM017799.1	RepeatMasker	Unknown	18370488	18370991	3556	+	.	ID="RND-1_FAMILY-76";Tend="1490";Tstart="957";shortTE="F";uid="183dce93-e810-4fa5-bd61-137b1571a419"
CM017799.1	RepeatMasker	DNA/Maverick	38275729	38276098	667	+	.	ID="RND-6_FAMILY-1063";Tend="953";Tstart="584";shortTE="F";uid="c271aec7-e72f-4ec7-8f4e-576d868bb838"
CM017799.1	RepeatMasker	DNA	15022305	15022743	2067	+	.	ID="DNAX-2_AP";Tend="466";Tstart="29";shortTE="F";uid="9ae3a7d0-0d30-4299-adaf-09a1d9fbf566"
CM017799.1	RepeatMasker	DNA/hAT?	18139304	18139819	1238	+	.	ID="RND-6_FAMILY-25429";Tend="867";Tstart="421";shortTE="F";uid="1bb18dd0-bc58-4022-a367-4388b3b83190"
CM017799.1	RepeatMasker	Unknown	29418106	29418250	1012	+	.	ID="RND-1_FAMILY-220";Tend="1045";Tstart="902";shortTE="F";uid="97acf228-032d-46ca-aab6-7ea0a5ff0b21"
CM017799.1	RepeatMasker	DNA	35258803	35259235	1401	+	.	ID="TTAA3B_AP";Tend="436";Tstart="1";shortTE="F";uid="f50353dd-0690-4254-ac4b-5ec2de89b313"
CM017799.1	RepeatMasker	Unknown	29809757	29810008	1003	+	.	ID="RND-1_FAMILY-16";Tend="1273";Tstart="1006";shortTE="F";uid="5bef89a4-18d2-4895-ba56-c1ec7b1f209c"
CM017799.1	RepeatMasker	DNA/Ginger-1	18358610	18358783	932	+	.	ID="rnd-6_family-649";Tend="1229";Tstart="1058";shortTE="F";uid="130c4a93-09b1-47bf-a480-7dd90780c50d"
CM017799.1	RepeatMasker	DNA/Ginger-1	19663467	19663669	859	+	.	ID="RND-6_FAMILY-3353";Tend="1055";Tstart="851";shortTE="F";uid="f686df5b-963b-48dc-9a83-43064552cb20"
CM017799.1	RepeatMasker	DNA	35587293	35587415	676	+	.	ID="DNAX-2_AP";Tend="463";Tstart="348";shortTE="F";uid="582b23f1-4118-4b0d-91ea-fde096f4bf17"
CM017799.1	RepeatMasker	Unknown	31362407	31362709	1503	+	.	ID="RND-1_FAMILY-16";Tend="1279";Tstart="968";shortTE="F";uid="23006ea6-bac0-4946-a927-d4b8616c1926"
CM017799.1	RepeatMasker	Unknown	6458367	6458627	1291	+	.	ID="RND-1_FAMILY-70";Tend="1459";Tstart="1197";shortTE="F";uid="1fa1ecec-4b44-43cc-8b49-2fab23d89bf8"
CM017799.1	RepeatMasker	Unknown	31665181	31665402	854	+	.	ID="RND-6_FAMILY-57";Tend="1177";Tstart="955";shortTE="F";uid="a2cbceed-fb7f-4a58-9640-c4216ed575e8"
CM017799.1	RepeatMasker	Retroposon?	8990823	8990979	541	+	.	ID="RND-6_FAMILY-23005";Tend="3488";Tstart="3339";shortTE="F";uid="8e3a480e-a619-4413-a758-233619660b43"
CM017799.1	RepeatMasker	DNA/Ginger-1	11481313	11481452	1105	+	.	ID="RND-6_FAMILY-1840";Tend="867";Tstart="730";shortTE="F";uid="e11cd0f6-eff5-4aaf-bca4-6691d6a40d49"
CM017799.1	RepeatMasker	DNA/Kolobok-E	12004776	12005035	559	+	.	ID="RND-6_FAMILY-11365";Tend="2240";Tstart="1962";shortTE="F";uid="00118ebd-17c2-4797-b3c7-708ad96da097"
CM017799.1	RepeatMasker	DNA	9858841	9859028	797	+	.	ID="DNA8-57_AP";Tend="219";Tstart="7";shortTE="F";uid="fa0539a9-a11d-4c83-9139-4f4fe935d835"
CM017799.1	RepeatMasker	DNA	36305911	36306466	675	+	.	ID="DNA4-1_AP";TEgroup="ctg_3%7CDNA4-1_AP%7C5";Tend="783";Tstart="1";shortTE="F";uid="a9a1cb7b-705a-4e51-984d-d1b81d589c82"
CM017799.1	RepeatMasker	DNA/TcMar-Tc1	28732220	28732605	781	+	.	ID="MARINER-4_HMM";Tend="504";Tstart="119";shortTE="F";uid="d490ec07-4ac8-49eb-b196-9314cf80b904"
CM017799.1	RepeatMasker	Retroposon?	2727974	2728150	493	+	.	ID="RND-5_FAMILY-9931";Tend="1596";Tstart="1410";shortTE="F";uid="5d0298bc-8a19-47cb-833a-7b763488f34a"
CM017799.1	RepeatMasker	Unknown	37782004	37784225	6113	+	.	ID="RND-1_FAMILY-243";Tend="3481";Tstart="704";shortTE="F";uid="9b460d75-d3e7-414b-a498-b7df0d3daf5d"
CM017799.1	RepeatMasker	DNA/Ginger-1	3537815	3538748	5428	+	.	ID="RND-6_FAMILY-6590";Tend="1814";Tstart="869";shortTE="F";uid="f1f09a76-1387-4454-a029-c9abe76e41b5"
CM017799.1	RepeatMasker	Retroposon?	26435535	26435813	1326	+	.	ID="RND-6_FAMILY-2964";Tend="1222";Tstart="925";shortTE="F";uid="a7d7dba4-8c6e-43d3-8504-ad654d96d83c"
CM017799.1	RepeatMasker	DNA/hAT-Tip100	23123653	23123835	1009	+	.	ID="RND-5_FAMILY-7780";Tend="1510";Tstart="1335";shortTE="F";uid="5a466dad-4441-42a4-8007-62d0f5a5a7f4"
CM017799.1	RepeatMasker	DNA/Kolobok-E	11177209	11177385	848	+	.	ID="RND-6_FAMILY-14191";Tend="1048";Tstart="873";shortTE="F";uid="d117c0dd-b797-4f60-9549-85f3febdc83d"
CM017799.1	RepeatMasker	DNA/Ginger-1	21152690	21152889	1455	+	.	ID="RND-6_FAMILY-649";Tend="2159";Tstart="1959";shortTE="F";uid="7ced1ad0-a525-4b74-b53a-fe8f0935c106"
CM017799.1	RepeatMasker	DNA/TcMar-Tc1	14892436	14892579	582	+	.	ID="MARINER-N22_AG";TEgroup="ctg_3%7CMARINER-N22_AG%7C1";Tend="1373";Tstart="66";shortTE="F";uid="8cb5c527-eb8d-4689-9c49-cea2dad42090"
CM017799.1	RepeatMasker	Unknown	18205251	18205480	1804	+	.	ID="RND-5_FAMILY-2488";Tend="1148";Tstart="919";shortTE="F";uid="116f79f6-d011-4b36-9bcf-ca0dc7463fad"
CM017799.1	RepeatMasker	DNA	17717961	17718117	869	+	.	ID="TTAA2C_AP";Tend="423";Tstart="281";shortTE="F";uid="84a7e5c0-701f-4ee8-ad1e-0a9c6549072f"
CM017799.1	RepeatMasker	LINE/I-Jockey	12962621	12962920	421	+	.	ID="AG-JOCK-1";Tend="1474";Tstart="1181";shortTE="F";uid="465d7ef7-1526-49f6-aaf6-12d53c9715b0"
CM017799.1	RepeatMasker	DNA/hAT	19131187	19131369	613	+	.	ID="RND-1_FAMILY-102";Tend="4236";Tstart="4049";shortTE="F";uid="056a2bcb-9510-42e5-bfdd-a88d9438deb8"
CM017799.1	RepeatMasker	DNA/Ginger-1	13218033	13218555	3326	+	.	ID="RND-6_FAMILY-23998";Tend="1497";Tstart="960";shortTE="F";uid="6658ab02-a2ce-4333-94a8-a13f9e50b018"
CM017799.1	RepeatMasker	DNA/Kolobok-E	1942758	1943647	4512	+	.	ID="RND-5_FAMILY-12007";Tend="1831";Tstart="933";shortTE="F";uid="62636b84-328c-4b0d-b139-4673f5820aed"
CM017799.1	RepeatMasker	LINE/CR1	32607657	32608938	4348	+	.	ID="RND-6_FAMILY-2852";Tend="2022";Tstart="914";shortTE="F";uid="78424c7f-7d0b-4897-ae81-fcedac337b46"
CM017799.1	RepeatMasker	DNA/TcMar-Tc1	37943000	37943436	2054	+	.	ID="RND-1_FAMILY-201";Tend="566";Tstart="138";shortTE="F";uid="ab76a2e1-8df8-45a9-9039-cb4a880286e3"
CM017799.1	RepeatMasker	DNA/TcMar-m44	17748795	17749096	1856	+	.	ID="MARINERN-2_AP";Tend="452";Tstart="159";shortTE="F";uid="22bb1f78-1d02-4bd7-a779-a00430e27581"
CM017799.1	RepeatMasker	Unknown	7694123	7694346	719	+	.	ID="RND-1_FAMILY-202";Tend="1218";Tstart="1006";shortTE="F";uid="39e97a64-a8ba-40ee-bd03-f1aa13717b3c"
CM017799.1	RepeatMasker	DNA/TcMar-m44	8746768	8746913	866	+	.	ID="DNAX-3_AP";Tend="146";Tstart="1";shortTE="F";uid="75aef58f-c26f-4890-b5ea-1b632fffcb35"
CM017799.1	RepeatMasker	DNA/hAT-hAT19	15800536	15800734	862	+	.	ID="RND-6_FAMILY-617";Tend="1220";Tstart="1034";shortTE="F";uid="62512c86-d7a5-4052-9b12-73acb73ddcdd"
CM017799.1	RepeatMasker	DNA/Ginger	3189627	3189818	1344	+	.	ID="RND-6_FAMILY-7638";Tend="1037";Tstart="854";shortTE="F";uid="fa3dadd2-ab7f-4b40-a5b9-701970cd16d4"
CM017799.1	RepeatMasker	DNA/Kolobok-E	14009776	14015601	41658	+	.	ID="rnd-1_family-46";Tend="5707";Tstart="244";shortTE="F";uid="8fa657a2-3c1e-4432-8798-03e1ba4f0e3d"
CM017799.1	RepeatMasker	DNA	25939706	25940105	2075	+	.	ID="DNA4-2_AP";Tend="769";Tstart="385";shortTE="F";uid="6838113d-ffc5-4739-95b5-36111ca805a5"
CM017799.1	RepeatMasker	Unknown	32847818	32848102	2119	+	.	ID="RND-6_FAMILY-23785";Tend="1965";Tstart="1674";shortTE="F";uid="fa8a3f67-df1b-4258-9970-5f0912ba5826"
CM017799.1	RepeatMasker	Unknown	35240478	35242033	4590	+	.	ID="RND-6_FAMILY-4639";Tend="2257";Tstart="797";shortTE="F";uid="7a00a0f4-2c88-4e2f-8aaf-366f985f7c3e"
CM017799.1	RepeatMasker	DNA	24904515	24904962	2786	+	.	ID="RND-6_FAMILY-14994";Tend="1332";Tstart="886";shortTE="F";uid="d1988cab-8c5d-4dc7-b202-df4a993b128d"
CM017799.1	RepeatMasker	Unknown	25175325	25175453	452	+	.	ID="RND-5_FAMILY-2210";Tend="1230";Tstart="1098";shortTE="F";uid="766f941c-fee4-425e-87b9-512b8abd35ae"
CM017799.1	RepeatMasker	DNA/TcMar-m44?	23852524	23852683	536	+	.	ID="DNA4-10_AP";Tend="159";Tstart="1";shortTE="F";uid="a4cc9c19-c317-484d-ba92-3096a99faeed"
CM017799.1	RepeatMasker	DNA	31658543	31658928	2240	+	.	ID="TTAA3_AP";Tend="429";Tstart="34";shortTE="F";uid="50ce1f4c-22c4-49e5-9fad-7b9729283461"
CM017799.1	RepeatMasker	DNA/Kolobok-E	15215455	15215641	520	+	.	ID="RND-5_FAMILY-12007";Tend="1836";Tstart="1641";shortTE="F";uid="26f01778-863e-4f0e-a692-5cc4e8e1e8df"
CM017799.1	RepeatMasker	RC/Helitron	23030867	23031086	1001	+	.	ID="RND-1_FAMILY-13";Tend="1153";Tstart="733";shortTE="F";uid="aee19fbc-4a92-439f-91d8-9a5b74cb84a0"
CM017799.1	RepeatMasker	Retroposon?	27660478	27661826	4562	+	.	ID="SINE2-1_AP";Tend="1422";Tstart="1";shortTE="F";uid="f9bbf3c7-842e-46a5-94e2-8e126620a1a4"
CM017799.1	RepeatMasker	LINE/I-Jockey	23392481	23392617	587	+	.	ID="RND-6_FAMILY-2167";Tend="2245";Tstart="2100";shortTE="F";uid="aa722de9-369e-4c6d-b8fb-c62dfa67882d"
CM017799.1	RepeatMasker	Unknown	37240743	37240927	621	+	.	ID="RND-1_FAMILY-44";Tend="1233";Tstart="1042";shortTE="F";uid="71ff4595-aa76-4514-ab7c-a01b9592d931"
CM017799.1	RepeatMasker	RC/Helitron	4536378	4536478	607	+	.	ID="RND-1_FAMILY-4";Tend="1587";Tstart="1486";shortTE="F";uid="d57ceb03-8a80-4648-b0de-7b815dbe555a"
CM017799.1	RepeatMasker	DNA	13959046	13959151	799	+	.	ID="TTAA6_AP";Tend="109";Tstart="1";shortTE="F";uid="1683cb75-be73-4a3d-9cce-18e4f2d36813"
CM017799.1	RepeatMasker	DNA/hAT-hAT19	27315099	27315369	1163	+	.	ID="DNA8-79_AP";Tend="233";Tstart="1";shortTE="F";uid="03fa6bf9-cc23-439b-87b1-670bfbbe2b98"
CM017799.1	RepeatMasker	DNA/hAT-Tip100	37219120	37219241	622	+	.	ID="RND-5_FAMILY-922";Tend="969";Tstart="856";shortTE="F";uid="76b475ba-18aa-43e8-8fb1-a37c92588806"
CM017799.1	RepeatMasker	DNA/hAT-Tip100	24722879	24723001	469	+	.	ID="RND-5_FAMILY-5029";Tend="1264";Tstart="1134";shortTE="F";uid="a0ec1c5d-2fdc-4e59-af17-c1663e43217f"
CM017799.1	RepeatMasker	DNA/Ginger-1	24725902	24726075	996	+	.	ID="RND-6_FAMILY-566";Tend="2326";Tstart="2153";shortTE="F";uid="9899b493-6cde-4553-8e68-d4ac882d389a"
CM017799.1	RepeatMasker	DNA/hAT	2618979	2619119	478	+	.	ID="DNA8-40_AP";Tend="634";Tstart="493";shortTE="F";uid="69ecdb7a-6636-4d9a-8f41-dc95f5a9fe38"
CM017799.1	RepeatMasker	DNA/hAT-Tip100	37973193	37976219	10515	+	.	ID="RND-5_FAMILY-489";TEgroup="ctg_3%7CRND-5_FAMILY-489%7C2";Tend="4866";Tstart="589";shortTE="F";uid="9240729e-b37b-40e2-b58c-138fecbb2ed1"
CM017799.1	RepeatMasker	RC/Helitron	7620487	7620630	843	+	.	ID="RND-1_FAMILY-4";Tend="1615";Tstart="1480";shortTE="F";uid="e98c8abb-452e-4523-b780-f8b0c09b9d48"
CM017799.1	RepeatMasker	RC/Helitron	11212219	11212339	478	+	.	ID="RND-6_FAMILY-2168";Tend="706";Tstart="589";shortTE="F";uid="610b682f-b66c-4411-93cf-dbcf8698011d"
CM017799.1	RepeatMasker	Retroposon?	15752366	15752937	2166	+	.	ID="RND-6_FAMILY-9961";Tend="1486";Tstart="870";shortTE="F";uid="a2bcd328-1f52-4420-b93e-722447fbb855"
CM017799.1	RepeatMasker	Unknown	29467346	29467608	1641	+	.	ID="RND-6_FAMILY-49045";Tend="1316";Tstart="1049";shortTE="F";uid="fb68d524-a612-40ff-b53f-2a8bf3e3b5c6"
CM017799.1	RepeatMasker	DNA	8357442	8357614	433	+	.	ID="DNA-TTAA-1_AP";Tend="174";Tstart="1";shortTE="F";uid="23d30f3e-cd7e-4752-8be5-a9af26a8ddb9"
CM017799.1	RepeatMasker	DNA	15487631	15487899	1580	+	.	ID="TTAA4B_AP";Tend="279";Tstart="4";shortTE="F";uid="88b8f58f-3817-4081-8fbb-690d03169e91"
CM017799.1	RepeatMasker	RC/Helitron	22322685	22323522	7608	+	.	ID="RND-1_FAMILY-264";Tend="1429";Tstart="592";shortTE="F";uid="cefa35d8-b4f2-409c-90ed-490532942d63"
CM017799.1	RepeatMasker	DNA	36866859	36867000	944	+	.	ID="DNA4-5B_AP";Tend="263";Tstart="121";shortTE="F";uid="571bd510-b45f-47c1-99da-33e2ea84bf24"
CM017799.1	RepeatMasker	DNA/Kolobok-E	1350749	1351040	1553	+	.	ID="RND-6_FAMILY-1365";Tend="694";Tstart="394";shortTE="F";uid="bec659af-8cda-4b37-9bd6-961838ee0f57"
CM017799.1	RepeatMasker	DNA/hAT-hAT19	26139813	26140113	1028	+	.	ID="RND-6_FAMILY-31022";Tend="1453";Tstart="1197";shortTE="F";uid="7f272a0e-c9b9-4cee-870e-72938fe0e0ae"
CM017799.1	RepeatMasker	LINE/R1	8751342	8751542	943	+	.	ID="RND-5_FAMILY-5113";Tend="1038";Tstart="830";shortTE="F";uid="5ab5a547-34c7-461b-8588-92847016a76a"
CM017799.1	RepeatMasker	DNA/TcMar-m44	38152050	38152164	769	+	.	ID="dnax-3b_ap";Tend="138";Tstart="24";shortTE="F";uid="1086783b-97da-453b-b1a3-5a0cc8400809"
CM017799.1	RepeatMasker	Unknown	11656387	11656677	1397	+	.	ID="RND-1_FAMILY-16";Tend="1260";Tstart="979";shortTE="F";uid="3e987c73-bd44-4e11-969e-3cad0872e63d"
CM017799.1	RepeatMasker	Unknown	12566587	12566800	997	+	.	ID="RND-1_FAMILY-21";Tend="1201";Tstart="971";shortTE="F";uid="e340cdb6-8a2a-49e9-a435-6cd51a90c644"
CM017799.1	RepeatMasker	DNA/hAT	37588510	37588657	613	+	.	ID="RND-5_FAMILY-811";Tend="959";Tstart="819";shortTE="F";uid="1b13f2b4-2a67-4cf6-be2c-28a9380a9d7a"
CM017799.1	RepeatMasker	DNA/MULE-MuDR	11350369	11350571	480	+	.	ID="DNA8-110_AP";Tend="684";Tstart="522";shortTE="F";uid="4544c369-4f8c-4e11-9584-ca8cc7f711be"
CM017799.1	RepeatMasker	Unknown	30168186	30168932	861	+	.	ID="RND-1_FAMILY-225";TEgroup="ctg_3%7CRND-1_FAMILY-225%7C1";Tend="2108";Tstart="977";shortTE="T";uid="616ac3cd-de7e-4037-a5e4-55e564909051"
CM017799.1	RepeatMasker	DNA	5754000	5754741	4400	+	.	ID="RND-5_FAMILY-2733";Tend="1573";Tstart="801";shortTE="F";uid="4faebe15-f58f-4d66-b1bd-83270612e05b"
CM017799.1	RepeatMasker	DNA/MULE-NOF	23617226	23617510	468	+	.	ID="REHAVKUS1_AP";Tend="4928";Tstart="4646";shortTE="F";uid="cde302cf-d5c1-46e3-bb24-5a1479e9ac06"
CM017799.1	RepeatMasker	Retroposon?	8520242	8520712	567	+	.	ID="RND-6_FAMILY-9961";Tend="1526";Tstart="991";shortTE="F";uid="6ad661ed-700d-420e-b802-ce7cc8fca268"
CM017799.1	RepeatMasker	DNA/hAT?	11754579	11754765	1177	+	.	ID="RND-1_FAMILY-54";Tend="1081";Tstart="889";shortTE="F";uid="fe5a6f97-dbc1-49a6-8cf1-9a2addf7a174"
CM017799.1	RepeatMasker	Unknown	29087715	29088068	1100	+	.	ID="RND-5_FAMILY-1535";Tend="1604";Tstart="1252";shortTE="F";uid="af95a94b-b896-41e3-8a87-526f5f06f3d4"
CM017799.1	RepeatMasker	DNA/Ginger-1	27215332	27215548	820	+	.	ID="RND-5_FAMILY-1673";TEgroup="ctg_3%7CRND-5_FAMILY-1673%7C3";Tend="6817";Tstart="5106";shortTE="F";uid="1c93a1b7-059d-42bb-8427-e705309f269c"
CM017799.1	RepeatMasker	DNA	23799738	23800210	2561	+	.	ID="DNAX-2_AP";Tend="467";Tstart="1";shortTE="F";uid="b7c68501-3efd-4932-bee3-75247b0eb29e"
CM017799.1	RepeatMasker	DNA	32027880	32028122	567	+	.	ID="dna4-2b_ap";Tend="767";Tstart="503";shortTE="F";uid="7f16d8aa-b423-4b94-9998-b4d1d216ddd5"
CM017799.1	RepeatMasker	DNA/Kolobok-E	23273360	23273643	1209	+	.	ID="RND-5_FAMILY-2279";Tend="1349";Tstart="1091";shortTE="F";uid="c38acc86-1c1e-4e2d-9035-48c236da0da0"
CM017799.1	RepeatMasker	DNA/hAT-Tip100	5311795	5311940	689	+	.	ID="RND-6_FAMILY-5591";Tend="1070";Tstart="931";shortTE="F";uid="0ac11022-363c-462a-a3d9-a1da520a0d70"
CM017799.1	RepeatMasker	DNA/Kolobok-E	28368416	28368635	582	+	.	ID="KOLOBOKE-2_AP";Tend="1364";Tstart="1139";shortTE="F";uid="124052ec-e3b9-4d8c-bada-da68ee06fe92"
CM017799.1	RepeatMasker	RC/Helitron	610	6131	39243	+	.	ID="RND-5_FAMILY-3164";Tend="6039";Tstart="836";shortTE="F";uid="04a99c4f-9c9a-4be3-bb92-bccc76f3e8d2"
CM017799.1	RepeatMasker	DNA/hAT?	35532721	35533553	1633	+	.	ID="RND-5_FAMILY-560";Tend="1686";Tstart="866";shortTE="F";uid="8630d6e6-5ae8-418e-b191-4e421eec0f46"
CM017799.1	RepeatMasker	DNA	18162873	18164843	1405	+	.	ID="RND-6_FAMILY-807";TEgroup="ctg_3%7CRND-6_FAMILY-807%7C1";Tend="5167";Tstart="2535";shortTE="F";uid="a63602d1-40d6-46f7-8014-e65053e22fcc"
CM017799.1	RepeatMasker	Retroposon?	37898438	37898899	965	+	.	ID="RND-6_FAMILY-115";Tend="2143";Tstart="1683";shortTE="F";uid="a441879c-a2b0-42da-89c7-7db330e86158"
CM017799.1	RepeatMasker	Unknown	13249314	13249759	3459	+	.	ID="RND-6_FAMILY-18084";Tend="1598";Tstart="1146";shortTE="F";uid="8587a9b1-76a8-468e-9eb8-fcb25dcb463d"
CM017799.1	RepeatMasker	Unknown	8751113	8751381	1139	+	.	ID="RND-5_FAMILY-1803";Tend="1593";Tstart="1310";shortTE="F";uid="b0b9a060-4e19-47b9-b830-9220d5d1f915"
CM017799.1	RepeatMasker	DNA	26585839	26585960	763	+	.	ID="ttaa13_ap";Tend="594";Tstart="469";shortTE="F";uid="050788cb-15e7-480f-b21d-6122875cb86e"
CM017799.1	RepeatMasker	DNA	3776047	3776434	482	+	.	ID="RND-5_FAMILY-5850";Tend="1275";Tstart="886";shortTE="F";uid="4159102b-e813-4d4b-a9fb-505cde8a4914"
CM017799.1	RepeatMasker	Unknown	19321380	19321665	2126	+	.	ID="RND-6_FAMILY-25934";Tend="1406";Tstart="902";shortTE="F";uid="b9c04f8d-6f65-4fbd-b4c7-a675f0d4be7d"
CM017799.1	RepeatMasker	Unknown	37962821	37963025	1623	+	.	ID="RND-6_FAMILY-14448";Tend="1097";Tstart="893";shortTE="F";uid="f7898362-7d55-44d6-92c6-32b1b494ac53"
CM017799.1	RepeatMasker	Unknown	5906323	5906499	757	+	.	ID="RND-5_FAMILY-2335";Tend="1202";Tstart="1019";shortTE="F";uid="57264a35-bd5c-4ee2-9a53-4b39a63062d9"
CM017799.1	RepeatMasker	DNA/MULE-MuDR	19424030	19424205	880	+	.	ID="MUDR12X_AP";Tend="181";Tstart="1";shortTE="F";uid="889f6b32-f7ee-492c-8b26-f3bacc36e0d3"
CM017799.1	RepeatMasker	Unknown	25659243	25659614	480	+	.	ID="RND-6_FAMILY-6701";Tend="1263";Tstart="877";shortTE="F";uid="70bd319b-bd19-4080-bcc2-799ce8396652"
CM017799.1	RepeatMasker	DNA	1922389	1923108	4195	+	.	ID="RND-6_FAMILY-15876";Tend="1615";Tstart="897";shortTE="F";uid="94b4c59e-ff6f-4c6d-8f9a-67f2db873ca2"
CM017799.1	RepeatMasker	DNA/Maverick	36473495	36476920	9363	+	.	ID="RND-6_FAMILY-3946";Tend="6052";Tstart="2725";shortTE="F";uid="c3b4f5df-8397-4cdd-b468-a28ea1f5df44"
CM017799.1	RepeatMasker	Unknown	22382724	22384847	19068	+	.	ID="RND-6_FAMILY-21738";Tend="3119";Tstart="999";shortTE="F";uid="3c8b5423-392d-4490-b0d6-454b77dba488"
CM017799.1	RepeatMasker	DNA	12642958	12643112	544	+	.	ID="RND-6_FAMILY-21122";Tend="1424";Tstart="1250";shortTE="F";uid="a61c243b-d8f4-4c75-a6e1-2ca54946c99f"
CM017799.1	RepeatMasker	Unknown	36352013	36352448	2944	+	.	ID="RND-1_FAMILY-160";Tend="1477";Tstart="964";shortTE="F";uid="6782d51a-b5dd-46d7-a52d-15bfbdf09d0d"
CM017799.1	RepeatMasker	DNA	164728	165080	611	+	.	ID="RND-6_FAMILY-11904";Tend="1472";Tstart="1112";shortTE="F";uid="2abdb39a-5714-4b4f-99e0-30b63fd3b26b"
CM017799.1	RepeatMasker	DNA/Ginger-1	247014	248670	11048	+	.	ID="RND-6_FAMILY-649";Tend="2337";Tstart="643";shortTE="F";uid="50701b8e-dec5-4fb5-aef6-9b9a8e1ebbf2"
CM017799.1	RepeatMasker	DNA/hAT?	6852947	6853167	1066	+	.	ID="RND-4_FAMILY-875";Tend="1307";Tstart="1082";shortTE="F";uid="17403eb6-dd43-4a11-b771-57a25bc4ae9a"
CM017799.1	RepeatMasker	DNA/Kolobok-E	30171879	30172840	5531	+	.	ID="RND-6_FAMILY-15326";Tend="1886";Tstart="847";shortTE="F";uid="303a415a-1f09-4f51-a057-78645a8b7477"
CM017799.1	RepeatMasker	DNA/Kolobok-E	29140369	29141613	7373	+	.	ID="RND-6_FAMILY-14191";Tend="2058";Tstart="799";shortTE="F";uid="09a2ffc7-5754-42b3-a351-24b5d22a0f10"
CM017799.1	RepeatMasker	DNA/Kolobok-E	32435252	32435490	699	+	.	ID="RND-6_FAMILY-6582";TEgroup="ctg_3%7CRND-6_FAMILY-6582%7C5";Tend="1034";Tstart="791";shortTE="T";uid="1d6cb41a-7665-4a8a-bad4-b4afd18ac322"
CM017799.1	RepeatMasker	DNA	17368890	17369182	1388	+	.	ID="TTAA3C_AP";Tend="304";Tstart="1";shortTE="F";uid="4cfc0ba5-7fbe-4b90-882c-59ded8e7fbb0"
CM017799.1	RepeatMasker	DNA	23955687	23955946	498	+	.	ID="RND-5_FAMILY-5850";Tend="2140";Tstart="1868";shortTE="F";uid="df74e492-227c-468a-aa7a-f75755b9ae97"
CM017799.1	RepeatMasker	DNA	1750839	1751174	2138	+	.	ID="DNA3-10_AP";Tend="341";Tstart="1";shortTE="F";uid="c169897d-3237-4a0d-8f45-6c69e2a4fb6e"
CM017799.1	RepeatMasker	Retroposon?	28598357	28598572	563	+	.	ID="RND-6_FAMILY-18748";Tend="1999";Tstart="1797";shortTE="F";uid="0bf2a0db-af8d-4ce6-97bf-86c9f59d4cad"
CM017799.1	RepeatMasker	DNA/Kolobok-E	19665249	19667805	19172	+	.	ID="RND-1_FAMILY-191";Tend="3428";Tstart="833";shortTE="F";uid="2ef2e3da-29cc-486f-bffa-c5e443cebf34"
CM017799.1	RepeatMasker	DNA/hAT-Tip100	10848584	10848739	1114	+	.	ID="RND-6_FAMILY-5591";Tend="1081";Tstart="927";shortTE="F";uid="b1eb72a5-1ecc-4bde-85e4-ef42924b9c4e"
CM017799.1	RepeatMasker	DNA	29163133	29163366	781	+	.	ID="RND-6_FAMILY-1648";Tend="1126";Tstart="887";shortTE="F";uid="c6cadc98-09ca-4571-93e4-80a083efa46f"
CM017799.1	RepeatMasker	DNA/Kolobok-E	4592396	4592748	417	+	.	ID="rnd-1_family-171";Tend="2819";Tstart="2615";shortTE="F";uid="a4d60644-5fd2-4a88-9fc4-8fa0a3074208"
CM017799.1	RepeatMasker	DNA/hAT	20759980	20760230	1151	+	.	ID="RND-5_FAMILY-914";Tend="1157";Tstart="917";shortTE="F";uid="1096ed20-4343-43fb-971f-7c205b1d8cb4"
CM017799.1	RepeatMasker	DNA	38693717	38693933	1201	+	.	ID="RND-6_FAMILY-1787";Tend="1051";Tstart="835";shortTE="F";uid="2dd280e1-ebc8-4f29-a7ef-b5f0cb9828c2"
CM017799.1	RepeatMasker	Unknown	2617090	2617369	1982	+	.	ID="RND-1_FAMILY-16";Tend="1266";Tstart="983";shortTE="F";uid="fd26b9cb-1537-43c1-89a2-17f48e950233"
CM017799.1	RepeatMasker	DNA/hAT	36440631	36440759	801	+	.	ID="DNA8-94_AP";Tend="144";Tstart="14";shortTE="F";uid="7724c61d-0442-45cd-a0bc-4338647e5e3d"
CM017799.1	RepeatMasker	Retroposon?	18881323	18881761	2309	+	.	ID="SINE2-1_AP";Tend="457";Tstart="1";shortTE="F";uid="15d0675d-e583-4fbb-a79e-0293a039aeb4"
CM017799.1	RepeatMasker	DNA/hAT-Tip100	1202374	1202524	576	+	.	ID="RND-4_FAMILY-1548";Tend="859";Tstart="700";shortTE="F";uid="56f70c02-1512-4eee-8837-15cf5d68469f"
CM017799.1	RepeatMasker	DNA	17696540	17696957	2596	+	.	ID="TTAA6_AP";Tend="431";Tstart="1";shortTE="F";uid="7b33f711-8de9-421f-8f69-bb593f29701f"
CM017799.1	RepeatMasker	DNA/hAT	32824747	32824885	754	+	.	ID="RND-6_FAMILY-20555";Tend="1324";Tstart="1184";shortTE="F";uid="c596ec09-c944-4fdb-ad19-50e9a26d31e8"
CM017799.1	RepeatMasker	DNA/Kolobok-E	26976887	26977112	453	+	.	ID="KOLOBOKE-2_AP";Tend="1364";Tstart="1120";shortTE="F";uid="0faf9e21-2334-4798-8cb4-964b728d9b6a"
CM017799.1	RepeatMasker	DNA	34339534	34339871	1810	+	.	ID="TTAA4B_AP";Tend="430";Tstart="93";shortTE="F";uid="5266a77a-68e8-4664-8b74-ab7af354489a"
CM017799.1	RepeatMasker	DNA	28450163	28450842	1467	+	.	ID="RND-6_FAMILY-3206";TEgroup="ctg_3%7CRND-6_FAMILY-3206%7C2";Tend="1487";Tstart="980";shortTE="F";uid="9bce827d-5188-4a99-a8d0-6c26ca3d5b22"
CM017799.1	RepeatMasker	DNA/hAT-Tip100	10000534	10001155	775	+	.	ID="RND-6_FAMILY-7689";TEgroup="ctg_3%7CRND-6_FAMILY-7689%7C4";Tend="1221";Tstart="764";shortTE="F";uid="f294b0c5-b196-4937-a2ed-70ad40f97178"
CM017799.1	RepeatMasker	DNA/hAT-Charlie	20141874	20142211	2282	+	.	ID="dna8-33_ap";Tend="328";Tstart="1";shortTE="F";uid="89a6ccb4-5778-4487-93a1-f20c9f9ba7d6"
CM017799.1	RepeatMasker	DNA	28696652	28696803	713	+	.	ID="ttaa2_ap";Tend="427";Tstart="297";shortTE="F";uid="10598fa5-1be2-4de6-a106-e786e87e6d02"
CM017799.1	RepeatMasker	DNA	2470719	2471035	1075	+	.	ID="dna4-2_ap";Tend="773";Tstart="475";shortTE="F";uid="bfc827dd-adf8-4235-9484-4e415e3ec04d"
CM017799.1	RepeatMasker	Unknown	32707497	32707598	631	+	.	ID="RND-4_FAMILY-1072";Tend="1603";Tstart="1511";shortTE="F";uid="732b2f53-b60b-4bbb-8b97-484f45ef04bc"
CM017799.1	RepeatMasker	Retroposon?	27954575	27955346	573	+	.	ID="RND-6_FAMILY-8816";Tend="1235";Tstart="575";shortTE="F";uid="b5bbbc57-396b-4e1f-8a65-49cbaaff2f3f"
CM017799.1	RepeatMasker	DNA/Kolobok-E	26813294	26814092	5442	+	.	ID="RND-5_FAMILY-12007";Tend="1832";Tstart="973";shortTE="F";uid="a72edaa7-b80e-4b59-9514-aae1ece1f110"
CM017799.1	RepeatMasker	DNA/Kolobok-E	17876274	17876812	2772	+	.	ID="RND-5_FAMILY-3341";Tend="1497";Tstart="921";shortTE="F";uid="3a7ea67c-0417-4034-b0b9-0174e838d55d"
CM017799.1	RepeatMasker	DNA/hAT-hAT19	10161107	10161621	752	+	.	ID="RND-6_FAMILY-7337";Tend="846";Tstart="400";shortTE="F";uid="8c27bb7d-c086-45e0-a109-c2c7f4976f5f"
CM017799.1	RepeatMasker	DNA/hAT	126457	126799	1650	+	.	ID="RND-5_FAMILY-204";Tend="1315";Tstart="970";shortTE="F";uid="7cdf154e-128e-414c-9ed6-3ebac25c4fd1"
CM017799.1	RepeatMasker	DNA	32394712	32394878	598	+	.	ID="RND-6_FAMILY-15876";Tend="1760";Tstart="1586";shortTE="F";uid="07fb1e14-48b8-4e45-9106-496c1c00e8ce"
CM017799.1	RepeatMasker	DNA/hAT-hATm	34509539	34509940	1219	+	.	ID="HAT-4_AP";Tend="3044";Tstart="2635";shortTE="F";uid="d0f035a7-bb02-4aa3-ae40-611f31950dc1"
CM017799.1	RepeatMasker	Unknown	17771163	17771299	1046	+	.	ID="RND-6_FAMILY-12677";Tend="1263";Tstart="1127";shortTE="F";uid="fd264d87-094f-46c4-ab96-72c3518282fa"
CM017799.1	RepeatMasker	DNA/Ginger-1	21617364	21618826	8840	+	.	ID="RND-6_FAMILY-566";Tend="2340";Tstart="774";shortTE="F";uid="7473c1f9-18a3-4a21-bdad-063dff7d10eb"
CM017799.1	RepeatMasker	DNA	17809327	17809849	489	+	.	ID="DNA4-3_AP";Tend="614";Tstart="26";shortTE="F";uid="c010b023-2fae-40a0-9785-219138d598db"
CM017799.1	RepeatMasker	LINE/I-Jockey	3089364	3089529	503	+	.	ID="RND-6_FAMILY-5518";Tend="2200";Tstart="2038";shortTE="F";uid="38be2997-46f7-47ba-a2e0-e7cc8ab9713b"
CM017799.1	RepeatMasker	DNA/hAT	985423	985526	505	+	.	ID="DNA8-92_AP";Tend="277";Tstart="172";shortTE="F";uid="3d2f0920-face-459b-aa7b-462638408c72"
CM017799.1	RepeatMasker	DNA/Sola-1	30404041	30404606	2324	+	.	ID="RND-6_FAMILY-1792";Tend="2163";Tstart="1604";shortTE="F";uid="882bb919-9318-482b-886a-22b055cfc7ae"
CM017799.1	RepeatMasker	Retroposon?	1649895	1650365	441	+	.	ID="SINE2-2_AP";Tend="602";Tstart="167";shortTE="F";uid="6d43396e-8982-476b-97a1-ccae460fba53"
CM017799.1	RepeatMasker	DNA/MULE-MuDR	5010114	5010346	757	+	.	ID="MUDR3X_AP";Tend="421";Tstart="199";shortTE="F";uid="67c46c3b-12d3-4727-a111-d423bb561566"
CM017799.1	RepeatMasker	DNA/Kolobok-E	17005383	17005528	744	+	.	ID="RND-5_FAMILY-13790";Tend="1080";Tstart="944";shortTE="F";uid="fbf9191a-f591-4599-b192-48e756e53414"
CM017799.1	RepeatMasker	DNA/Kolobok-E	13612255	13612417	633	+	.	ID="RND-5_FAMILY-12007";Tend="1395";Tstart="1248";shortTE="F";uid="94dd8a66-d3b7-496a-b414-a2ad7f0eef0e"
CM017799.1	RepeatMasker	DNA/Ginger-1	34887872	34888458	1818	+	.	ID="RND-6_FAMILY-10963";Tend="1401";Tstart="834";shortTE="F";uid="1ffa209b-9ffa-43bd-afd2-71d4ac8db346"
CM017799.1	RepeatMasker	DNA/hAT-hAT19	36673761	36674375	3383	+	.	ID="DNA8-78_AP";Tend="624";Tstart="1";shortTE="F";uid="7ed3d207-14e0-4b33-a58c-ec92280a035d"
CM017799.1	RepeatMasker	RC/Helitron	3929738	3930217	889	+	.	ID="HELITRON-1_AP";Tend="1283";Tstart="801";shortTE="F";uid="3c68fe92-c421-482a-bd72-031e5f2ab83d"
CM017799.1	RepeatMasker	DNA/PIF-Harbinger	17736294	17736845	739	+	.	ID="HARB-1_AP";Tend="559";Tstart="1";shortTE="F";uid="950456ea-4680-4211-8d37-127bcab050d4"
CM017799.1	RepeatMasker	DNA/hAT	17700673	17700930	1328	+	.	ID="RND-5_FAMILY-914";Tend="1171";Tstart="929";shortTE="F";uid="c52ec801-0a51-4ccc-9bed-9e43257ce232"
CM017799.1	RepeatMasker	Unknown	32573123	32573879	5686	+	.	ID="RND-6_FAMILY-5265";Tend="1711";Tstart="975";shortTE="F";uid="47a07516-eac1-4b10-a7bc-488276a0cfe4"
CM017799.1	RepeatMasker	DNA	30224925	30225148	610	+	.	ID="TTAA2C_AP";Tend="257";Tstart="2";shortTE="F";uid="e7b581c8-01a1-4f12-ba97-7d8b3dc5e9e3"
CM017799.1	RepeatMasker	Unknown	34946327	34946512	809	+	.	ID="RND-5_FAMILY-1341";Tend="1179";Tstart="953";shortTE="F";uid="711f62b1-101c-4d54-92d8-f912a1348e2b"
CM017799.1	RepeatMasker	Unknown	26185627	26186107	3793	+	.	ID="RND-1_FAMILY-394";Tend="1442";Tstart="974";shortTE="F";uid="0e3b24ec-3ed9-42e1-a081-884ecc33a08f"
CM017799.1	RepeatMasker	DNA	35956708	35956825	844	+	.	ID="TTAA5_AP";Tend="155";Tstart="38";shortTE="F";uid="75eeee29-6b65-4beb-a472-654250bb1de0"
CM017799.1	RepeatMasker	Unknown	18532953	18533123	945	+	.	ID="RND-1_FAMILY-202";Tend="1352";Tstart="1179";shortTE="F";uid="7f784efa-9144-4d83-b727-6d0393e43777"
CM017799.1	RepeatMasker	Unknown	1923438	1923871	2883	+	.	ID="RND-6_FAMILY-15472";Tend="772";Tstart="350";shortTE="F";uid="0928989f-ffdb-4b7d-8766-90f287f97db1"
CM017799.1	RepeatMasker	DNA	5829477	5829670	521	+	.	ID="dna4-2b_ap";Tend="214";Tstart="20";shortTE="F";uid="16e2c9e2-b82e-4fd9-83fb-00725ac7e08f"
CM017799.1	RepeatMasker	DNA/MULE-MuDR	28821981	28823666	9323	+	.	ID="RND-6_FAMILY-14297";Tend="1699";Tstart="81";shortTE="F";uid="87f30cc9-efc7-4ff7-97c3-5101ad3323fe"
CM017799.1	RepeatMasker	Retroposon?	22647966	22649296	6326	+	.	ID="SINE2-1_AP";Tend="1419";Tstart="1";shortTE="F";uid="6466daa9-d8bc-4e56-a2a6-aed686b94324"
CM017799.1	RepeatMasker	DNA/Ginger-1	20893575	20894283	5243	+	.	ID="RND-6_FAMILY-566";Tend="1599";Tstart="879";shortTE="F";uid="0fb54bbb-ddbb-4f5c-8ab9-e3a1b5d8b311"
CM017799.1	RepeatMasker	Unknown	3906507	3906737	1810	+	.	ID="RND-6_FAMILY-8499";Tend="1529";Tstart="1299";shortTE="F";uid="ec6a0387-d20c-4f05-895d-b9450d703e02"
CM017799.1	RepeatMasker	Unknown	36469135	36469510	2353	+	.	ID="RND-6_FAMILY-6701";Tend="1281";Tstart="916";shortTE="F";uid="e9df2f44-1601-4d4d-9d7f-c3541c9a0c77"
CM017799.1	RepeatMasker	Unknown	24762383	24763114	3580	+	.	ID="RND-4_FAMILY-2182";Tend="1505";Tstart="701";shortTE="F";uid="02b07245-d086-4706-93c9-4f6cacec14f5"
CM017799.1	RepeatMasker	DNA	37684667	37685110	1577	+	.	ID="DNA4-2_AP";Tend="438";Tstart="1";shortTE="F";uid="285470c8-67df-4af3-b223-a0e162639851"
CM017799.1	RepeatMasker	DNA/hAT-Ac	1730978	1731269	1575	+	.	ID="RND-5_FAMILY-5275";Tend="1432";Tstart="1168";shortTE="F";uid="a12c0e18-f8ae-4a63-9347-808528bf1dac"
CM017799.1	RepeatMasker	Unknown	38013815	38013960	706	+	.	ID="RND-5_FAMILY-4129";Tend="1115";Tstart="971";shortTE="F";uid="0fe4968d-7ea5-457b-804a-a9ad0c31f572"
CM017799.1	RepeatMasker	DNA/hAT?	15779031	15779303	841	+	.	ID="rnd-6_family-25429";Tend="945";Tstart="703";shortTE="F";uid="d8aea5ec-aef7-4f61-87f4-6ae647c88c3a"
CM017799.1	RepeatMasker	Unknown	30422691	30423060	1736	+	.	ID="RND-5_FAMILY-6504";Tend="1264";Tstart="897";shortTE="F";uid="5c0ac7b3-ad24-4f97-8104-c69c98dbb21e"
CM017799.1	RepeatMasker	LINE/I-Jockey	5287174	5287509	824	+	.	ID="RND-6_FAMILY-3087";Tend="1359";Tstart="1025";shortTE="F";uid="727374dd-64ee-4ddc-88e3-8c32ad8d9a31"
CM017799.1	RepeatMasker	Retroposon?	24381763	24382055	520	+	.	ID="SINE2-1_AP";TEgroup="ctg_3%7CSINE2-1_AP%7C5";Tend="1289";Tstart="1";shortTE="F";uid="00e4acdc-bd47-4a33-aefb-5f643d764e77"
CM017799.1	RepeatMasker	Unknown	32932574	32932800	1400	+	.	ID="RND-5_FAMILY-2335";Tend="1225";Tstart="1004";shortTE="F";uid="1b2bff01-7516-4f7b-824e-ff2fc39b86de"
CM017799.1	RepeatMasker	LTR/Pao	6973642	6973944	454	+	.	ID="BEL-193_AA-I";Tend="3513";Tstart="3213";shortTE="F";uid="a307461d-0efb-44c2-9778-fccbff4e0779"
CM017799.1	RepeatMasker	DNA	10325872	10326217	682	+	.	ID="DNAX-2_AP";Tend="463";Tstart="145";shortTE="F";uid="8ed72b43-e9c7-4223-9dbf-63f5e5136aad"
CM017799.1	RepeatMasker	Unknown	7462997	7463138	672	+	.	ID="RND-4_FAMILY-2182";Tend="1796";Tstart="1658";shortTE="F";uid="2b1d9106-11de-49a2-b6d6-bbb3ff051ac4"
CM017799.1	RepeatMasker	LINE/CR1	25188249	25189344	9701	+	.	ID="RND-6_FAMILY-4085";Tend="3234";Tstart="2138";shortTE="F";uid="e337b069-82fa-4f93-8c33-c398cbb85ffa"
CM017799.1	RepeatMasker	DNA/hAT-Charlie	29784657	29784956	2239	+	.	ID="RND-1_FAMILY-257";Tend="1286";Tstart="968";shortTE="F";uid="fdf98562-ef0a-4e3f-8019-6a48d46d1e8a"
CM017799.1	RepeatMasker	DNA	36511829	36512613	2301	+	.	ID="DNA4-2_AP";Tend="769";Tstart="1";shortTE="F";uid="c9da32df-747f-4458-9c4a-0a06b3c49aa8"
CM017799.1	RepeatMasker	LINE/L2	23460911	23461413	1235	+	.	ID="RND-6_FAMILY-20965";Tend="924";Tstart="469";shortTE="F";uid="60ff0fbe-fdcd-42aa-ab36-6142c5ddf88b"
CM017799.1	RepeatMasker	DNA/Ginger-1	6725298	6725463	425	+	.	ID="RND-6_FAMILY-566";Tend="2317";Tstart="2151";shortTE="F";uid="ff223307-77e3-4fd6-a121-151aa33c5a34"
CM017799.1	RepeatMasker	DNA/Ginger	13039958	13040776	5728	+	.	ID="RND-6_FAMILY-7638";Tend="1666";Tstart="856";shortTE="F";uid="b2b02d47-46ed-49e3-a5b6-1f10ce125c2e"
CM017799.1	RepeatMasker	DNA	27930039	27930805	4467	+	.	ID="RND-6_FAMILY-6044";Tend="1660";Tstart="901";shortTE="F";uid="9c2e7e1c-7060-449d-a5a2-8cf650c899f6"
CM017799.1	RepeatMasker	Retroposon?	24550835	24551223	1628	+	.	ID="SINE2-1_AP";Tend="813";Tstart="362";shortTE="F";uid="658698f9-ae14-4967-bc16-4288ddb5855b"
CM017799.1	RepeatMasker	DNA/Kolobok-E	23066956	23067435	2380	+	.	ID="RND-5_FAMILY-2279";Tend="1352";Tstart="894";shortTE="F";uid="aa55585d-470c-4bad-bb2c-05b62c6b6f9a"
CM017799.1	RepeatMasker	Retroposon?	24650499	24650721	652	+	.	ID="RND-1_FAMILY-321";Tend="2954";Tstart="2737";shortTE="F";uid="4b071719-899b-4c39-bdb9-4a731ae7d485"
CM017799.1	RepeatMasker	Unknown	12531708	12531904	617	+	.	ID="RND-6_FAMILY-57";Tend="1136";Tstart="947";shortTE="F";uid="2a8cf30e-5a98-414f-b5e5-d45efb735c5f"
CM017799.1	RepeatMasker	DNA	14746690	14746814	741	+	.	ID="ttaa26_ap";Tend="397";Tstart="255";shortTE="F";uid="d6b4e72b-1c9e-4a47-bf25-ee71a071c421"
CM017799.1	RepeatMasker	Unknown	2830616	2830806	828	+	.	ID="RND-5_FAMILY-2561";Tend="1245";Tstart="1040";shortTE="F";uid="77a3226e-2ef2-4407-b622-3d05e7577dd4"
CM017799.1	RepeatMasker	DNA/Ginger-1	5858028	5858618	2329	+	.	ID="RND-6_FAMILY-6590";Tend="1819";Tstart="1217";shortTE="F";uid="3ac3c4a8-4fc6-4262-b727-a4303e9e7426"
CM017799.1	RepeatMasker	DNA/hAT-Tip100	37994009	37994889	6241	+	.	ID="RND-6_FAMILY-11700";Tend="1402";Tstart="537";shortTE="F";uid="2668a829-a85f-4c74-8772-f15702cebb6b"
CM017799.1	RepeatMasker	DNA/Ginger-1	29059053	29059270	1073	+	.	ID="RND-6_FAMILY-566";Tend="1898";Tstart="1677";shortTE="F";uid="763dc535-f141-44d7-aae8-7a083a26b19d"
CM017799.1	RepeatMasker	DNA/Sola-1	35760886	35761348	1189	+	.	ID="SOLA1-7_AP";Tend="1385";Tstart="913";shortTE="F";uid="9afaa9a9-1b7c-4526-a246-fd0c5b7ed254"
CM017799.1	RepeatMasker	Unknown	21413725	21413926	493	+	.	ID="RND-6_FAMILY-13865";Tend="982";Tstart="768";shortTE="F";uid="36abc0f8-eba1-4b36-bf0e-8e4a56682818"
CM017799.1	RepeatMasker	DNA/MULE-MuDR	25078302	25078974	3284	+	.	ID="RND-4_FAMILY-952";Tend="1660";Tstart="947";shortTE="F";uid="77f93cce-c8b9-4bdb-a087-3a76b2caedef"
CM017799.1	RepeatMasker	DNA/Kolobok-E	731881	732255	1597	+	.	ID="RND-1_FAMILY-191";Tend="2115";Tstart="1730";shortTE="F";uid="b3e5db7d-f4b7-4a2b-8ba6-ca9bac1a9b23"
CM017799.1	RepeatMasker	RC/Helitron	11704313	11704468	613	+	.	ID="RND-5_FAMILY-3092";Tend="887";Tstart="735";shortTE="F";uid="7e1cf2dd-ec35-4468-bceb-813a13aa9492"
CM017799.1	RepeatMasker	LTR/Pao	9791782	9792516	2485	+	.	ID="RND-5_FAMILY-2025";Tend="1040";Tstart="288";shortTE="F";uid="81cd0f8d-ca1d-4599-8789-67cf26e35d48"
CM017799.1	RepeatMasker	RC/Helitron	12693459	12693734	1745	+	.	ID="RND-6_FAMILY-79";Tend="1265";Tstart="737";shortTE="F";uid="c616d077-5836-41a4-a204-762a22edd2b7"
CM017799.1	RepeatMasker	DNA/hAT	32790244	32790689	3836	+	.	ID="RND-1_FAMILY-222";Tend="1343";Tstart="902";shortTE="F";uid="84f164d5-ce0b-49ee-9eee-a8fa58117cb8"
CM017799.1	RepeatMasker	DNA	6782151	6782262	454	+	.	ID="DNA-TTAA-1_AP";Tend="116";Tstart="9";shortTE="F";uid="4d0d88bb-1e92-4e3b-8fe4-ee86bc5f21e9"
CM017799.1	RepeatMasker	DNA/hAT-Ac	9771554	9771748	1059	+	.	ID="RND-5_FAMILY-5275";Tend="961";Tstart="765";shortTE="F";uid="d3015d2a-64b0-43d5-ac10-8b11209c8271"
CM017799.1	RepeatMasker	Unknown	11221784	11222096	2035	+	.	ID="RND-5_FAMILY-5957";Tend="1216";Tstart="907";shortTE="F";uid="957b7071-b77d-44aa-8b0d-a056919cad9d"
CM017799.1	RepeatMasker	RC/Helitron	19530635	19531119	3232	+	.	ID="RND-4_FAMILY-243";Tend="1465";Tstart="965";shortTE="F";uid="64def0c4-7623-412f-a217-2e1bf052842b"
CM017799.1	RepeatMasker	Unknown	17388432	17388753	647	+	.	ID="RND-6_FAMILY-15472";Tend="1859";Tstart="1462";shortTE="F";uid="1a15e105-12d5-4bbb-80e2-ef9cef58d2c2"
CM017799.1	RepeatMasker	DNA/hAT-Tip100	23580306	23580537	639	+	.	ID="RND-5_FAMILY-1991";Tend="4258";Tstart="3996";shortTE="F";uid="924dcf3e-842c-4dba-b350-ecd9aa9cd4a6"
CM017799.1	RepeatMasker	DNA/TcMar-m44	19463026	19463153	833	+	.	ID="dnax-3b_ap";Tend="138";Tstart="1";shortTE="F";uid="7b36460c-2c7c-42dc-b2a2-1e7e01012920"
CM017799.1	RepeatMasker	LTR/Pao	18199692	18201798	11086	+	.	ID="RND-5_FAMILY-2025";Tend="2313";Tstart="263";shortTE="F";uid="24f70447-acc6-4b05-ab6b-74d4072a2d7c"
CM017799.1	RepeatMasker	DNA/hAT	23097637	23098130	2923	+	.	ID="RND-6_FAMILY-7012";Tend="1483";Tstart="991";shortTE="F";uid="cc53295c-f826-4244-bcf0-17f4af3d3fa0"
CM017799.1	RepeatMasker	DNA/Academ-1	31365610	31366099	484	+	.	ID="RND-6_FAMILY-3667";Tend="915";Tstart="449";shortTE="F";uid="72f3c1ac-ba5a-4b52-a673-f83ce505a3ad"
CM017799.1	RepeatMasker	DNA/Ginger-1	3587952	3588217	1153	+	.	ID="RND-6_FAMILY-3353";Tend="2411";Tstart="2133";shortTE="F";uid="ceabbed2-9baf-4d17-8514-004ca349ca47"
CM017799.1	RepeatMasker	Unknown	12788530	12788722	522	+	.	ID="RND-6_FAMILY-13411";Tend="1532";Tstart="1332";shortTE="F";uid="88951def-9e2e-43f2-9517-ba82a0d9068d"
CM017799.1	RepeatMasker	DNA/Kolobok-E	26856654	26856892	3553	+	.	ID="rnd-5_family-12007";Tend="1416";Tstart="919";shortTE="F";uid="c4be8ee3-1f04-4545-9b5a-1615f41bae19"
CM017799.1	RepeatMasker	Retroposon?	28694421	28694713	1772	+	.	ID="RND-5_FAMILY-2304";Tend="1093";Tstart="779";shortTE="F";uid="b640f94c-fa4c-43f0-b3a5-b12d780bc216"
CM017799.1	RepeatMasker	RC/Helitron	16527478	16527666	629	+	.	ID="RND-6_FAMILY-8702";Tend="1104";Tstart="910";shortTE="F";uid="18e018fb-b405-4602-9b76-38c18a1db222"
CM017799.1	RepeatMasker	DNA/Ginger-1	2243339	2243729	844	+	.	ID="RND-6_FAMILY-566";TEgroup="ctg_3%7CRND-6_FAMILY-566%7C1";Tend="2367";Tstart="1913";shortTE="F";uid="b68b5345-e43c-406f-8113-65242faa8906"
CM017799.1	RepeatMasker	DNA/Kolobok-E	37360768	37360928	964	+	.	ID="RND-6_FAMILY-20927";Tend="1116";Tstart="955";shortTE="F";uid="b51e19e6-6b5b-40e8-9639-9bc1e1a235a8"
CM017799.1	RepeatMasker	Unknown	17818959	17819195	947	+	.	ID="RND-6_FAMILY-1042";Tend="1061";Tstart="868";shortTE="F";uid="d91cca77-18a1-4091-94b5-44c691362fe8"
CM017799.1	RepeatMasker	DNA/Kolobok-E	35798208	35798330	681	+	.	ID="KOLOBOKE-3_AP";Tend="7821";Tstart="7389";shortTE="F";uid="56b2cd7d-08a3-44f0-862c-5b1384151af7"
CM017799.1	RepeatMasker	Retroposon?	33184373	33184776	1489	+	.	ID="RND-6_FAMILY-2662";Tend="2194";Tstart="1774";shortTE="F";uid="fd26345d-bf0a-48f9-88a6-e384dae69f02"
CM017799.1	RepeatMasker	DNA	27771150	27771550	1365	+	.	ID="TTAA2C_AP";Tend="423";Tstart="13";shortTE="F";uid="ddcb5126-d85f-4808-8c19-dde79c9552d5"
CM017799.1	RepeatMasker	DNA/hAT-Tip100	36348844	36349229	633	+	.	ID="RND-6_FAMILY-3153";Tend="1929";Tstart="1540";shortTE="F";uid="a7681e5a-c3ac-4a35-9643-5a3905c47443"
CM017799.1	RepeatMasker	Unknown	11180665	11181435	4865	+	.	ID="RND-1_FAMILY-99";Tend="1781";Tstart="960";shortTE="F";uid="9b593778-57bb-4419-ba55-108896162a6d"
CM017799.1	RepeatMasker	DNA/TcMar-Pogo	28738775	28739137	765	+	.	ID="RND-6_FAMILY-2631";TEgroup="ctg_3%7CRND-6_FAMILY-2631%7C2";Tend="2132";Tstart="802";shortTE="F";uid="77cb65f5-55ab-46b2-be1c-7c09acb40a76"
CM017799.1	RepeatMasker	DNA	1085353	1085579	477	+	.	ID="RND-6_FAMILY-6286";Tend="1383";Tstart="1168";shortTE="F";uid="331e2b1d-f58b-456e-afe1-8668bfdb52cd"
CM017799.1	RepeatMasker	DNA/hAT-Ac	6804065	6804169	462	+	.	ID="RND-6_FAMILY-3608";Tend="1583";Tstart="1478";shortTE="F";uid="f6edcf2d-8d2b-4e95-aed8-e29c38dd1091"
CM017799.1	RepeatMasker	DNA/Kolobok-E	15654490	15655938	8873	+	.	ID="RND-6_FAMILY-6582";Tend="2311";Tstart="794";shortTE="F";uid="8aae6e79-bc6a-486a-bf29-27d78caf8f8b"
CM017799.1	RepeatMasker	DNA/Maverick	23971837	23976486	35285	+	.	ID="RND-5_FAMILY-104";Tend="4646";Tstart="1";shortTE="F";uid="0859b43d-c404-4017-960e-d9744cba8caa"
CM017799.1	RepeatMasker	DNA	29109821	29110174	649	+	.	ID="DNA-TTAA-1_AP";Tend="377";Tstart="5";shortTE="F";uid="838b6896-1843-4cab-ba07-7a65c0cf869e"
CM017799.1	RepeatMasker	DNA/hAT	22838345	22838671	702	+	.	ID="DNA8-105_AP";TEgroup="ctg_3%7CDNA8-105_AP%7C8";Tend="650";Tstart="156";shortTE="F";uid="e8096f26-7d83-43cf-bd56-a10b0be74edf"
CM017799.1	RepeatMasker	DNA/Ginger-1	23738008	23738296	1969	+	.	ID="RND-6_FAMILY-23998";Tend="1245";Tstart="969";shortTE="F";uid="015368cb-e2fc-466e-a5fb-13fa789e9882"
CM017799.1	RepeatMasker	DNA/Ginger-1	6680268	6680521	514	+	.	ID="RND-6_FAMILY-566";Tend="2347";Tstart="2107";shortTE="F";uid="63a073b5-9677-48a4-bbc2-3ebc98e2a7c2"
CM017799.1	RepeatMasker	DNA	21259436	21259939	1308	+	.	ID="DNA4-2_AP";Tend="740";Tstart="185";shortTE="F";uid="ac24b012-5e2c-42f2-8a6a-0aed4a0d9c8f"
CM017799.1	RepeatMasker	DNA/TcMar-m44	6185948	6186167	682	+	.	ID="DNA2-5_AP";Tend="217";Tstart="1";shortTE="F";uid="d57385c1-a50b-45c4-a2eb-ddd0b98f3ff9"
CM017799.1	RepeatMasker	Unknown	25019678	25020084	2779	+	.	ID="RND-1_FAMILY-76";Tend="1486";Tstart="1056";shortTE="F";uid="00f17abb-a2a4-44fb-a062-f927cd16c8f4"
CM017799.1	RepeatMasker	LINE/I	19686211	19686612	826	+	.	ID="RND-6_FAMILY-5021";Tend="1835";Tstart="1267";shortTE="F";uid="668c4077-0586-4987-b776-290a01cb01ae"
CM017799.1	RepeatMasker	DNA	18967559	18967749	640	+	.	ID="ttaa2c_ap";Tend="383";Tstart="189";shortTE="F";uid="d57dd3ac-4ba7-4b27-885f-22f9cf52ed98"
CM017799.1	RepeatMasker	LINE/R1	18604410	18604665	420	+	.	ID="RND-6_FAMILY-2175";Tend="1819";Tstart="1563";shortTE="F";uid="086f7b7f-93e4-4fa0-8213-75b479715221"
CM017799.1	RepeatMasker	DNA/hAT-Tip100	7012609	7013042	2491	+	.	ID="RND-4_FAMILY-1727";Tend="1457";Tstart="992";shortTE="F";uid="8bfee438-5aca-4c6e-8e14-cccbc55a65d3"
CM017799.1	RepeatMasker	RC/Helitron	15516062	15516230	454	+	.	ID="HELITRON-4_HTEL";Tend="925";Tstart="749";shortTE="F";uid="e16d6504-0fc8-4df0-9858-78c7b2c690ad"
CM017799.1	RepeatMasker	Unknown	34640902	34641022	905	+	.	ID="RND-4_FAMILY-3283";Tend="1098";Tstart="977";shortTE="F";uid="740862c2-fa55-443e-b13b-42dfd8deb25b"
CM017799.1	RepeatMasker	DNA/hAT	7973288	7973557	1853	+	.	ID="RND-5_FAMILY-811";Tend="1875";Tstart="1606";shortTE="F";uid="39a6efb7-1eeb-43b3-95de-99060beede55"
CM017799.1	RepeatMasker	DNA	36086317	36086513	1417	+	.	ID="RND-6_FAMILY-8475";Tend="1468";Tstart="1273";shortTE="F";uid="a4c0a159-18e5-425e-9dcf-521e018223f3"
CM017799.1	RepeatMasker	Unknown	7837255	7837695	2382	+	.	ID="RND-1_FAMILY-352";Tend="1346";Tstart="910";shortTE="F";uid="d76e42e4-0d12-497b-a8f8-654cc09197a1"
CM017799.1	RepeatMasker	DNA	2711852	2712112	597	+	.	ID="DNAX-2_AP";Tend="461";Tstart="183";shortTE="F";uid="369bcc4c-ba08-4677-b441-7ad7474414d3"
CM017799.1	RepeatMasker	DNA	13183908	13184652	3024	+	.	ID="RND-6_FAMILY-2237";Tend="1463";Tstart="778";shortTE="F";uid="14b9e2f5-9dfc-460b-9c48-e37a98ab3957"
CM017799.1	RepeatMasker	DNA	1867259	1867621	691	+	.	ID="TTAA2B_AP";Tend="425";Tstart="11";shortTE="F";uid="8b53f306-c8d8-44cb-80f2-eba17d09c7de"
CM017799.1	RepeatMasker	LINE/I-Jockey	7589073	7590478	5757	+	.	ID="RND-6_FAMILY-1658";Tend="2033";Tstart="704";shortTE="F";uid="5e7e519d-6c6d-45d1-8e71-5035d317ffbe"
CM017799.1	RepeatMasker	DNA/MULE-MuDR	30167316	30167628	659	+	.	ID="RND-6_FAMILY-16904";Tend="990";Tstart="700";shortTE="F";uid="0e674ea6-d7a5-44b7-ad2b-c6c4ba6953de"
CM017799.1	RepeatMasker	DNA/Ginger-1	33153312	33153641	1650	+	.	ID="RND-6_FAMILY-1840";Tend="936";Tstart="624";shortTE="F";uid="4f874138-fb29-49ac-b80a-3a93206a2c55"
CM017799.1	RepeatMasker	DNA	16851301	16851772	2889	+	.	ID="TTAA18_AP";Tend="480";Tstart="1";shortTE="F";uid="ee2fdaa1-8880-40f4-8bb6-af2fc72e7e80"
CM017799.1	RepeatMasker	DNA/hAT	37589242	37589416	689	+	.	ID="RND-5_FAMILY-811";Tend="1875";Tstart="1690";shortTE="F";uid="6dca96d6-3727-4a71-9a09-1402a73ef0ca"
CM017799.1	RepeatMasker	DNA	14926322	14926575	1115	+	.	ID="ttaa2c_ap";Tend="442";Tstart="201";shortTE="F";uid="9b2aa5cb-2b37-479f-99fa-834683bf622a"
CM017799.1	RepeatMasker	DNA	4208336	4209031	1522	+	.	ID="DNA4-2_AP";Tend="762";Tstart="40";shortTE="F";uid="b3e42ed6-8892-4016-87fb-a0f9d5591990"
CM017799.1	RepeatMasker	DNA/hAT-hAT19	10762658	10763304	3454	+	.	ID="rnd-6_family-21096";Tend="1663";Tstart="941";shortTE="F";uid="0fa03ca4-869a-4120-a8db-2d46c5df2ca7"
CM017799.1	RepeatMasker	Unknown	30667152	30667344	446	+	.	ID="RND-6_FAMILY-2474";Tend="1075";Tstart="887";shortTE="F";uid="5ac367d6-da48-4fc3-9ad0-d89d237c61a0"
CM017799.1	RepeatMasker	DNA/hAT?	37676479	37676643	459	+	.	ID="RND-4_FAMILY-875";Tend="1306";Tstart="1125";shortTE="F";uid="a5f1cc78-b14b-4a83-bd2f-acb4db40ab9d"
CM017799.1	RepeatMasker	DNA/Kolobok-E	34140048	34140296	1900	+	.	ID="RND-5_FAMILY-3578";Tend="886";Tstart="642";shortTE="F";uid="1195f584-1f92-46bb-b03d-f91c073e7d34"
CM017799.1	RepeatMasker	DNA/hAT-Tip100	36247093	36247231	473	+	.	ID="RND-5_FAMILY-3382";Tend="1519";Tstart="1341";shortTE="F";uid="0f3b6f51-402d-4ee5-a3a3-ebd00764e579"
CM017799.1	RepeatMasker	Unknown	3754404	3754593	912	+	.	ID="RND-5_FAMILY-2197";Tend="1076";Tstart="893";shortTE="F";uid="f317b643-ce43-44c9-b1cc-7125b4f2e299"
CM017799.1	RepeatMasker	DNA	30187896	30188140	458	+	.	ID="DNAX-2_AP";Tend="352";Tstart="31";shortTE="F";uid="d46255a0-c899-4ad6-af9d-c9d7c345d83b"
CM017799.1	RepeatMasker	DNA	15052984	15053145	1356	+	.	ID="RND-5_FAMILY-3355";Tend="1138";Tstart="977";shortTE="F";uid="7c4a568a-233d-4b37-bcbe-6ae2b1048c14"
CM017799.1	RepeatMasker	DNA/TcMar-Pogo	3622944	3623053	413	+	.	ID="RND-6_FAMILY-2880";Tend="790";Tstart="686";shortTE="F";uid="a1a63bb1-ae0e-416f-9806-602784f7d13d"
CM017799.1	RepeatMasker	DNA/hAT	14419151	14419305	611	+	.	ID="DNA8-105_AP";Tend="424";Tstart="265";shortTE="F";uid="623d9df5-1937-4a7f-93d9-63206e14b7e5"
CM017799.1	RepeatMasker	DNA/hAT?	18812893	18813038	874	+	.	ID="RND-6_FAMILY-25429";Tend="710";Tstart="564";shortTE="F";uid="9563dcbc-de64-4031-b3dd-8800e6329866"
CM017799.1	RepeatMasker	DNA	19475693	19476643	7525	+	.	ID="RND-1_FAMILY-343";Tend="1630";Tstart="676";shortTE="F";uid="02abb5fa-9d69-4c0b-9c01-f9a8f34b9632"
CM017799.1	RepeatMasker	DNA/Kolobok-E	17501633	17502526	6340	+	.	ID="RND-5_FAMILY-12007";Tend="1831";Tstart="910";shortTE="F";uid="cd63c132-4a08-47d8-ab5f-aea2b522b4ec"
CM017799.1	RepeatMasker	DNA	8940143	8940900	3011	+	.	ID="DNA4-2_AP";Tend="769";Tstart="2";shortTE="F";uid="50ce8ad7-84e1-4820-92b0-356a465b94c9"
CM017799.1	RepeatMasker	DNA	1003285	1003416	909	+	.	ID="RND-6_FAMILY-2929";Tend="5934";Tstart="5805";shortTE="F";uid="b7c71d0f-8aa8-4ec4-9710-c664c4f6fdea"
CM017799.1	RepeatMasker	Unknown	24240791	24240960	1137	+	.	ID="RND-4_FAMILY-1490";Tend="1153";Tstart="975";shortTE="F";uid="baf04223-f40d-434a-b7bf-4921b2b84fa8"
CM017799.1	RepeatMasker	Unknown	18968093	18968407	725	+	.	ID="RND-6_FAMILY-4138";Tend="1340";Tstart="1021";shortTE="F";uid="1342b6e4-1f1b-4797-9c26-4379926ca16b"
CM017799.1	RepeatMasker	Unknown	11603769	11604295	3951	+	.	ID="RND-1_FAMILY-306";Tend="1456";Tstart="932";shortTE="F";uid="d17314f7-b47e-47ab-86a3-071843de4dfa"
CM017799.1	RepeatMasker	Unknown	9908711	9909354	489	+	.	ID="RND-6_FAMILY-16033";TEgroup="ctg_3%7CRND-6_FAMILY-16033%7C2";Tend="1438";Tstart="712";shortTE="F";uid="8f23a844-151c-4996-b3bf-0cdd2a1de81b"
CM017799.1	RepeatMasker	DNA/hAT-Ac	3331099	3331899	4498	+	.	ID="DNA8-91B_AP";Tend="860";Tstart="1";shortTE="F";uid="00fd0e8f-00d3-435d-81ca-5ad34f19d21d"
CM017799.1	RepeatMasker	DNA/hAT	37282973	37283158	808	+	.	ID="RND-5_FAMILY-343";Tend="888";Tstart="561";shortTE="F";uid="6db1bdd9-77c0-4d78-81ef-37bf2d850041"
CM017799.1	RepeatMasker	DNA	10455733	10456167	2391	+	.	ID="TTAA3_AP";Tend="429";Tstart="1";shortTE="F";uid="4722c6bf-ec4f-434f-a11f-a2a3ca35c850"
CM017799.1	RepeatMasker	RC/Helitron	37465563	37465763	488	+	.	ID="RND-1_FAMILY-13";Tend="1231";Tstart="1039";shortTE="F";uid="401f9f44-9031-4c96-88f0-78d671ded251"
CM017799.1	RepeatMasker	DNA/Ginger-1	3527667	3529051	9366	+	.	ID="RND-6_FAMILY-566";Tend="2267";Tstart="871";shortTE="F";uid="c1c769c4-7297-4a7a-ade7-46ee7c631d7f"
CM017799.1	RepeatMasker	Retroposon?	27630868	27631407	1242	+	.	ID="RND-6_FAMILY-8816";Tend="1289";Tstart="794";shortTE="F";uid="ab0a5036-cb03-47b0-bb3a-997526b7986b"
CM017799.1	RepeatMasker	DNA	8305239	8305358	889	+	.	ID="TTAA2_AP";Tend="427";Tstart="308";shortTE="F";uid="9ee4b395-4de6-47ca-88d9-f1741f0b7630"
CM017799.1	RepeatMasker	DNA/Kolobok-E	3535169	3535438	996	+	.	ID="RND-6_FAMILY-11890";Tend="1286";Tstart="1033";shortTE="F";uid="fd9cd615-d87f-4e65-b52b-8dc201935f29"
CM017799.1	RepeatMasker	LTR/Gypsy	1784438	1784596	457	+	.	ID="RND-1_FAMILY-63";Tend="1202";Tstart="1067";shortTE="F";uid="6c72daec-3e2c-423e-a75a-bb16d8dfd507"
CM017799.1	RepeatMasker	RC/Helitron	10971555	10972376	614	+	.	ID="RND-5_FAMILY-1390";TEgroup="ctg_3%7CRND-5_FAMILY-1390%7C1";Tend="1648";Tstart="933";shortTE="F";uid="271d159a-8d68-4076-8ced-afcbcbdc3e69"
CM017799.1	RepeatMasker	Unknown	32139790	32140021	781	+	.	ID="RND-6_FAMILY-23025";Tend="1562";Tstart="1309";shortTE="F";uid="89029201-202d-408b-b016-79091d172093"
CM017799.1	RepeatMasker	DNA/hAT-hAT19	13776449	13776602	405	+	.	ID="HAT-N9_AP";Tend="169";Tstart="1";shortTE="F";uid="9393e9de-e796-4985-9db4-0b8cc9814196"
CM017799.1	RepeatMasker	DNA	30814276	30814394	407	+	.	ID="DNA8-31_AP";Tend="595";Tstart="476";shortTE="F";uid="30bf97c5-d15a-44ec-a7c4-d9f17ac7ee6d"
CM017799.1	RepeatMasker	DNA	36734765	36735614	5733	+	.	ID="RND-6_FAMILY-2082";Tend="3532";Tstart="2633";shortTE="F";uid="c535356a-dc7f-409e-87b2-5882b6dc6c7d"
CM017799.1	RepeatMasker	Unknown	37630479	37630695	878	+	.	ID="RND-1_FAMILY-112";Tend="1166";Tstart="948";shortTE="F";uid="513c4b64-ff24-45f3-8319-de4860a5339a"
CM017799.1	RepeatMasker	DNA/Kolobok-E	28632145	28633540	9718	+	.	ID="rnd-6_family-14191";Tend="2262";Tstart="800";shortTE="F";uid="6211436e-e9f1-44be-9e97-75aa695a1a53"
CM017799.1	RepeatMasker	DNA	18394437	18394632	897	+	.	ID="RND-6_FAMILY-1648";Tend="1114";Tstart="922";shortTE="F";uid="84da3e7d-dbcd-4e4b-bf60-c7e94c36fe0c"
CM017799.1	RepeatMasker	DNA/Kolobok-E	4376110	4376613	589	+	.	ID="KOLOBOKE-3_AP";Tend="5279";Tstart="4812";shortTE="F";uid="7917b621-1c8c-470e-88b3-efcaa53d164e"
CM017799.1	RepeatMasker	Unknown	27359488	27359749	1652	+	.	ID="RND-1_FAMILY-254";Tend="1156";Tstart="899";shortTE="F";uid="acd22ef9-9489-419d-a984-8fabb66419b7"
CM017799.1	RepeatMasker	DNA/hAT-Tip100	37893572	37893713	601	+	.	ID="RND-6_FAMILY-13938";Tend="1573";Tstart="1423";shortTE="F";uid="17b0b736-6fd7-4437-b8ca-f89df8c44919"
CM017799.1	RepeatMasker	DNA	27132431	27132721	1485	+	.	ID="DNA4-2_AP";Tend="769";Tstart="488";shortTE="F";uid="5a7f81b4-d085-47c1-8617-d3ad424fd27f"
CM017799.1	RepeatMasker	DNA/hAT-Charlie	16720648	16721242	4098	+	.	ID="RND-6_FAMILY-14311";Tend="1497";Tstart="906";shortTE="F";uid="e25523e0-42af-4cb7-b88c-37f9583dd7c3"
CM017799.1	RepeatMasker	DNA	16849355	16849896	2548	+	.	ID="TTAA18B_AP";Tend="567";Tstart="3";shortTE="F";uid="ecfb5704-ed40-44f2-b913-c28ece4616a8"
CM017799.1	RepeatMasker	DNA/hAT-Charlie	7115205	7115314	601	+	.	ID="DNA8-86_AP";Tend="132";Tstart="30";shortTE="F";uid="c013a938-376f-4e00-9497-91c32bdb1eb5"
CM017799.1	RepeatMasker	DNA/hAT-Charlie	27951733	27952108	1247	+	.	ID="DNA8-86_AP";Tend="466";Tstart="34";shortTE="F";uid="b95bbc51-f3f6-4a8b-aa7f-8d98de8e6ffc"
CM017799.1	RepeatMasker	DNA/Kolobok-E	11883741	11883930	714	+	.	ID="RND-6_FAMILY-1789";Tend="1326";Tstart="1152";shortTE="F";uid="7fa57cc9-f096-4525-b0d6-93099ab9e05d"
CM017799.1	RepeatMasker	Retroposon?	37456287	37456473	532	+	.	ID="RND-6_FAMILY-18748";Tend="2285";Tstart="2119";shortTE="F";uid="91c610c2-a00e-49f0-b3ac-29c5e7419245"
CM017799.1	RepeatMasker	LINE/I-Jockey	36549762	36550011	487	+	.	ID="RND-1_FAMILY-124";Tend="1070";Tstart="847";shortTE="F";uid="e0c7edab-d695-4c9f-9aae-25ea64dbbc10"
CM017799.1	RepeatMasker	DNA/hAT?	20349790	20350025	873	+	.	ID="RND-4_FAMILY-875";Tend="1306";Tstart="1072";shortTE="F";uid="ba7d4dee-97c8-455f-9bbc-4db1d6bb093c"
CM017799.1	RepeatMasker	Unknown	21316572	21316875	402	+	.	ID="RND-6_FAMILY-120";Tend="1994";Tstart="1707";shortTE="F";uid="da308c0e-9bfb-411b-af96-0ee5eff2afff"
CM017799.1	RepeatMasker	DNA/Ginger-1	11194863	11195169	1926	+	.	ID="RND-6_FAMILY-23998";Tend="1281";Tstart="970";shortTE="F";uid="0a0edea6-0866-44e7-84f3-720a7ef02cc3"
CM017799.1	RepeatMasker	RC/Helitron	22809316	22809512	714	+	.	ID="RND-6_FAMILY-33941";Tend="388";Tstart="185";shortTE="F";uid="62f5ac10-58d5-4e30-aaad-d6c08c19dee8"
CM017799.1	RepeatMasker	DNA/hAT-Charlie	8187518	8187837	1770	+	.	ID="DNA8-33_AP";Tend="328";Tstart="5";shortTE="F";uid="aefc0528-3ef9-4e8a-9338-c43e0cd4d735"
CM017799.1	RepeatMasker	DNA/Ginger-1	15005640	15005945	1673	+	.	ID="RND-6_FAMILY-566";Tend="2041";Tstart="1734";shortTE="F";uid="ea499182-f301-4c66-aaf0-b64bb5fe478e"
CM017799.1	RepeatMasker	DNA/hAT-hAT19	35362233	35363562	9020	+	.	ID="RND-6_FAMILY-1474";Tend="1981";Tstart="730";shortTE="F";uid="8c64ce71-f4a4-42ff-8c0c-844e28bca0bb"
CM017799.1	RepeatMasker	Unknown	32845823	32846736	6008	+	.	ID="RND-6_FAMILY-23785";Tend="1542";Tstart="635";shortTE="F";uid="e74a7e12-4adf-453c-973d-39a113bcb414"
CM017799.1	RepeatMasker	Unknown	3426545	3426773	482	+	.	ID="RND-1_FAMILY-50";Tend="1700";Tstart="1467";shortTE="F";uid="487c5508-889d-40ab-baa2-f3bfcd380e68"
CM017799.1	RepeatMasker	LINE/L2	31128138	31131458	3943	+	.	ID="RND-6_FAMILY-825";Tend="3270";Tstart="15";shortTE="F";uid="be8f22eb-9113-437d-ae2c-e824158607cb"
CM017799.1	RepeatMasker	DNA	20505681	20505981	404	+	.	ID="DNA4-2B_AP";Tend="773";Tstart="473";shortTE="F";uid="78f86a28-4bb6-44c0-899e-fee4d47c4a53"
CM017799.1	RepeatMasker	DNA/Ginger	11235340	11235614	1378	+	.	ID="RND-6_FAMILY-7638";Tend="1122";Tstart="856";shortTE="F";uid="17846ee9-6b04-4037-83bf-21609b787d7a"
CM017799.1	RepeatMasker	DNA/Ginger-1	227213	227428	459	+	.	ID="RND-6_FAMILY-649";Tend="2364";Tstart="2163";shortTE="F";uid="e0c2079c-cca4-470b-9aba-3526b64863c0"
CM017799.1	RepeatMasker	LTR/Gypsy	17670712	17671328	417	+	.	ID="GYPSY-1_AA-I";Tend="4144";Tstart="3609";shortTE="F";uid="5539a0a9-8f14-4dca-b8a3-84b0fa1e2f83"
CM017799.1	RepeatMasker	DNA/Kolobok-E	18974441	18974541	1296	+	.	ID="RND-6_FAMILY-15326";Tend="1608";Tstart="1095";shortTE="F";uid="95847797-67c8-4115-a8e9-66e07c9a9c03"
CM017799.1	RepeatMasker	LTR/Gypsy	6435939	6436272	1661	+	.	ID="RND-6_FAMILY-7245";Tend="1297";Tstart="968";shortTE="F";uid="e955057b-044f-4411-bc4b-6021cc4ad831"
CM017799.1	RepeatMasker	LINE/I	5762134	5762562	944	+	.	ID="RND-6_FAMILY-8648";Tend="1989";Tstart="1600";shortTE="F";uid="2d6c1ec4-6a12-4c65-8235-ba945930c48c"
CM017799.1	RepeatMasker	DNA/Kolobok-E	24287120	24287759	1001	+	.	ID="RND-5_FAMILY-12007";Tend="1833";Tstart="1129";shortTE="F";uid="c20bfcd3-85b3-4ea9-b89a-65cf44108f5a"
CM017799.1	RepeatMasker	DNA	35687238	35687639	1198	+	.	ID="DNA4-2_AP";Tend="431";Tstart="1";shortTE="F";uid="473a3a4b-b283-4b97-b885-0a01b7328761"
CM017799.1	RepeatMasker	Unknown	12090475	12091311	4460	+	.	ID="RND-5_FAMILY-3917";Tend="1591";Tstart="778";shortTE="F";uid="f429a39d-bc0c-4c83-be39-0e10fb36fe79"
CM017799.1	RepeatMasker	DNA/hAT?	30519052	30519183	434	+	.	ID="RND-4_FAMILY-875";Tend="1309";Tstart="1175";shortTE="F";uid="fac4f6fd-67b9-4e0e-a6ba-e75326d335b5"
CM017799.1	RepeatMasker	Unknown	31942257	31942500	500	+	.	ID="RND-5_FAMILY-2335";Tend="1209";Tstart="997";shortTE="F";uid="b10489a5-49d7-4308-9aa2-feca8ad4995a"
CM017799.1	RepeatMasker	Unknown	33200740	33200904	868	+	.	ID="RND-6_FAMILY-57";Tend="1173";Tstart="1008";shortTE="F";uid="ba4290e4-b036-4dd9-afc7-222c92870259"
CM017799.1	RepeatMasker	DNA/Ginger-1	8209828	8210018	741	+	.	ID="rnd-6_family-3353";Tend="2362";Tstart="2149";shortTE="F";uid="c0a6a93a-decf-42ab-9332-9027b0adf9ed"
CM017799.1	RepeatMasker	DNA	37596989	37597521	2941	+	.	ID="TTAA13B_AP";Tend="544";Tstart="3";shortTE="F";uid="d8abd8a1-0ab1-4158-a4f5-9c21f9ef12e5"
CM017799.1	RepeatMasker	RC/Helitron	34584514	34585008	559	+	.	ID="RND-6_FAMILY-33941";TEgroup="ctg_3%7CRND-6_FAMILY-33941%7C8";Tend="893";Tstart="194";shortTE="F";uid="bc24fcf5-d2ef-497b-a707-8892404f8c4c"
CM017799.1	RepeatMasker	DNA/MULE-MuDR	11310320	11310578	861	+	.	ID="RND-5_FAMILY-4771";Tend="838";Tstart="586";shortTE="F";uid="bde1e76c-7418-4e3e-a24e-bfc2af9b6ede"
CM017799.1	RepeatMasker	RC/Helitron	9216876	9217099	1633	+	.	ID="RND-6_FAMILY-5005";Tend="1906";Tstart="1680";shortTE="F";uid="f0288831-6d83-4c13-8b8f-ecdf4c9b7b1b"
CM017799.1	RepeatMasker	DNA	2906131	2906559	2992	+	.	ID="TTAA7_AP";Tend="434";Tstart="1";shortTE="F";uid="0f9cea08-c11b-41de-8055-97180b648c36"
CM017799.1	RepeatMasker	DNA/hAT?	10331126	10331306	528	+	.	ID="RND-1_FAMILY-87";Tend="2041";Tstart="1871";shortTE="F";uid="ab27d15d-f4b3-4515-95f3-441d0c34d86d"
CM017799.1	RepeatMasker	DNA	14579961	14580265	1942	+	.	ID="ttaa3b_ap";Tend="420";Tstart="116";shortTE="F";uid="de62401b-facc-42a9-ade1-94a3e15703f2"
CM017799.1	RepeatMasker	DNA/Kolobok-E	3122884	3123405	547	+	.	ID="KOLOBOKE-3_AP";Tend="5281";Tstart="4787";shortTE="F";uid="80293bec-e533-403a-84e2-b01d9228cb11"
CM017799.1	RepeatMasker	DNA/hAT-Tip100	27193633	27194771	5846	+	.	ID="rnd-6_family-11700";Tend="3474";Tstart="1447";shortTE="F";uid="f33921e9-7ce2-4ece-929e-649b669dbed9"
CM017799.1	RepeatMasker	LINE/I-Jockey	28310731	28310877	562	+	.	ID="RND-6_FAMILY-1658";Tend="1974";Tstart="1827";shortTE="F";uid="29519f4e-e1b3-4dab-a3f0-92c9ca4dd4e5"
CM017799.1	RepeatMasker	DNA/Kolobok-E	36704146	36704278	540	+	.	ID="RND-3_FAMILY-333";Tend="1672";Tstart="1550";shortTE="F";uid="d9db8f5a-aa46-42ee-a723-87ab79111351"
CM017799.1	RepeatMasker	DNA/hAT?	29808690	29809229	1315	+	.	ID="RND-4_FAMILY-875";TEgroup="ctg_3%7CRND-4_FAMILY-875%7C4";Tend="1240";Tstart="972";shortTE="F";uid="b1f0a0d1-28e6-47b1-87d1-fabcb0a704fd"
CM017799.1	RepeatMasker	DNA/hAT-Tip100	28128401	28128855	3352	+	.	ID="RND-6_FAMILY-4692";Tend="1637";Tstart="1167";shortTE="F";uid="044a0810-dd90-414e-b10d-e1bdec742cf1"
CM017799.1	RepeatMasker	DNA/PIF-Harbinger	37867416	37867948	614	+	.	ID="HARB-1_AP";Tend="554";Tstart="11";shortTE="F";uid="d4c25fd5-80dd-4ef0-b818-36b1ac7b2b1e"
CM017799.1	RepeatMasker	RC/Helitron	16495392	16495572	762	+	.	ID="RND-5_FAMILY-3092";Tend="922";Tstart="756";shortTE="F";uid="16c87370-476e-4e6d-8285-7ccba3eaefce"
CM017799.1	RepeatMasker	DNA	4162704	4163465	1392	+	.	ID="DNA4-2_AP";Tend="769";Tstart="3";shortTE="F";uid="f9c81d0b-eaf1-4713-8e03-44f2f52f55be"
CM017799.1	RepeatMasker	DNA/hAT	5665532	5665637	771	+	.	ID="RND-5_FAMILY-914";Tend="1033";Tstart="928";shortTE="F";uid="b82fe490-b8f8-4fea-a281-cb477fd3f761"
CM017799.1	RepeatMasker	RC/Helitron	5970662	5972003	11500	+	.	ID="RND-5_FAMILY-1368";Tend="4794";Tstart="3439";shortTE="F";uid="b4daf880-ceba-44b1-805f-648bb3f82fdc"
CM017799.1	RepeatMasker	DNA/hAT	25538665	25538816	588	+	.	ID="RND-6_FAMILY-226";Tend="1336";Tstart="1158";shortTE="F";uid="4c73fe70-87f4-4abb-ad36-b0c92bb7e015"
CM017799.1	RepeatMasker	DNA	7496566	7496828	1005	+	.	ID="TTAA4B_AP";Tend="427";Tstart="164";shortTE="F";uid="481c4e54-5ed4-428f-b810-4ddf3c4b04cf"
CM017799.1	RepeatMasker	DNA/hAT-Tip100	1139361	1139514	885	+	.	ID="DNA8-63_AP";Tend="168";Tstart="1";shortTE="F";uid="920a4227-958b-4767-955b-56ea1444654a"
CM017799.1	RepeatMasker	LINE/RTE-BovB	17666621	17669730	24853	+	.	ID="RND-6_FAMILY-22570";Tend="3016";Tstart="35";shortTE="F";uid="5dbb11ab-50a4-4d67-90eb-95155349791b"
CM017799.1	RepeatMasker	DNA/Ginger-1	6398778	6400162	8427	+	.	ID="RND-6_FAMILY-566";Tend="2325";Tstart="879";shortTE="F";uid="d6fac0a0-bbe5-44dd-9d2f-6badf1b50e74"
CM017799.1	RepeatMasker	DNA	28952253	28952682	513	+	.	ID="DNA4-3_AP";Tend="632";Tstart="228";shortTE="F";uid="a334eb3b-fe6e-413e-92c1-3770cd766266"
CM017799.1	RepeatMasker	DNA	510480	510967	1884	+	.	ID="TTAA25_AP";Tend="509";Tstart="5";shortTE="F";uid="c7478c76-9589-49a1-b353-6ded215c365d"
CM017799.1	RepeatMasker	LINE/I	30195273	30195635	2101	+	.	ID="RND-5_FAMILY-696";Tend="1521";Tstart="1100";shortTE="F";uid="41b57f3e-ed1b-4533-9283-e8fbfc12c3e7"
CM017799.1	RepeatMasker	DNA	36012934	36013376	2818	+	.	ID="RND-6_FAMILY-2745";Tend="1310";Tstart="879";shortTE="F";uid="57a38920-fe3e-4d9c-9ea7-306531c47125"
CM017799.1	RepeatMasker	DNA	37359190	37359362	600	+	.	ID="ttaa3b_ap";Tend="271";Tstart="107";shortTE="F";uid="468d14b5-bfcb-4dc2-8817-02bcca645c39"
CM017799.1	RepeatMasker	Unknown	15464690	15465221	2776	+	.	ID="RND-1_FAMILY-76";Tend="1487";Tstart="962";shortTE="F";uid="a14b3d6b-24b7-47b7-898a-97e1533ee5c7"
CM017799.1	RepeatMasker	DNA/Ginger-1	15060059	15060836	5131	+	.	ID="RND-6_FAMILY-566";Tend="1684";Tstart="874";shortTE="F";uid="8dd47881-0ff3-404b-941b-75b100e8a2b2"
CM017799.1	RepeatMasker	DNA	17795101	17795437	1872	+	.	ID="DNA8-46_AP";Tend="389";Tstart="15";shortTE="F";uid="85062eb1-ce8d-4173-8b63-1cc0268ef0f0"
CM017799.1	RepeatMasker	DNA	19864675	19865009	551	+	.	ID="TTAA7_AP";Tend="433";Tstart="76";shortTE="F";uid="372e4987-a152-4b65-9981-1ea6d94a634f"
CM017799.1	RepeatMasker	Unknown	29694656	29695264	2534	+	.	ID="RND-4_FAMILY-1072";Tend="1597";Tstart="974";shortTE="F";uid="aaa6f225-5ba3-4dab-ab25-41994c0b0c9e"
CM017799.1	RepeatMasker	Unknown	19961407	19966234	10416	+	.	ID="RND-1_FAMILY-1";TEgroup="ctg_3%7CRND-1_FAMILY-1%7C1";Tend="5614";Tstart="1608";shortTE="F";uid="2d852fb6-cba4-40f9-9f5c-57b29c272ec7"
CM017799.1	RepeatMasker	DNA	8715810	8716407	3881	+	.	ID="TTAA12_AP";Tend="590";Tstart="1";shortTE="F";uid="3edba006-f519-4413-9a7c-f2fedd6ad23d"
CM017799.1	RepeatMasker	DNA	6233324	6233597	1437	+	.	ID="TTAA8_AP";Tend="300";Tstart="23";shortTE="F";uid="92b3f508-130f-4148-a31f-b4410ba713e0"
CM017799.1	RepeatMasker	DNA	30320759	30320988	519	+	.	ID="dna4-2b_ap";Tend="770";Tstart="539";shortTE="F";uid="09a94d91-2428-4585-a835-5f4f49876136"
CM017799.1	RepeatMasker	Unknown	32836464	32836770	509	+	.	ID="RND-6_FAMILY-8261";Tend="1212";Tstart="926";shortTE="F";uid="414fc0ab-7243-4f94-b1f4-1fe77839fec4"
CM017799.1	RepeatMasker	Retroposon?	37603569	37603774	1085	+	.	ID="RND-6_FAMILY-11576";Tend="1189";Tstart="960";shortTE="F";uid="15e976ce-ed5f-430b-bc9d-50f3df00d079"
CM017799.1	RepeatMasker	DNA/PIF-Harbinger	30189388	30189556	414	+	.	ID="RND-5_FAMILY-8424";Tend="1408";Tstart="1240";shortTE="F";uid="c2c4be9b-f512-4156-a80d-56342d229f96"
CM017799.1	RepeatMasker	DNA/Kolobok-E	778182	779024	5295	+	.	ID="RND-6_FAMILY-15326";Tend="1687";Tstart="854";shortTE="F";uid="89b93a84-505d-4c8d-9322-7d85ab3c398a"
CM017799.1	RepeatMasker	DNA/Kolobok-E	16868703	16868961	450	+	.	ID="RND-6_FAMILY-12432";Tend="1283";Tstart="1011";shortTE="F";uid="d37057c6-21ff-4653-bfae-6502a65b3b79"
CM017799.1	RepeatMasker	DNA/Kolobok-E	7659555	7659708	3945	+	.	ID="rnd-6_family-14191";Tend="2949";Tstart="1544";shortTE="F";uid="112e5c7c-2f1c-460c-8971-1f8ecb46b435"
CM017799.1	RepeatMasker	Retroposon?	22873637	22873868	1374	+	.	ID="RND-6_FAMILY-2964";Tend="1223";Tstart="990";shortTE="F";uid="32fcb407-10fb-43f3-bbfb-f361bb5d3070"
CM017799.1	RepeatMasker	DNA/hAT-Charlie	8802329	8802803	3893	+	.	ID="RND-5_FAMILY-2008";Tend="1499";Tstart="1007";shortTE="F";uid="410cabd8-486b-43e8-b4ac-fc9bcaeac189"
CM017799.1	RepeatMasker	DNA/MULE-MuDR	16331295	16331592	969	+	.	ID="RND-6_FAMILY-1393";Tend="1184";Tstart="860";shortTE="F";uid="691918b2-6ff9-4e7a-9b46-daafaff44c26"
CM017799.1	RepeatMasker	Unknown	30458364	30459265	6366	+	.	ID="RND-1_FAMILY-59";Tend="1856";Tstart="951";shortTE="F";uid="457389eb-353e-4f2b-a96c-726a255d44da"
CM017799.1	RepeatMasker	DNA/Ginger-1	8257025	8257225	593	+	.	ID="rnd-6_family-649";Tend="2359";Tstart="2170";shortTE="F";uid="e4d70485-dfc7-469c-a490-429959a9d371"
CM017799.1	RepeatMasker	DNA	5833502	5833840	1133	+	.	ID="DNA4-2_AP";Tend="769";Tstart="417";shortTE="F";uid="6b3d0767-0a0f-4068-b428-f37349b840f0"
CM017799.1	RepeatMasker	DNA/hAT-Tip100	1065817	1066075	1170	+	.	ID="RND-6_FAMILY-4692";Tend="1590";Tstart="1325";shortTE="F";uid="e159d304-174a-4b04-9a7b-d07328d40230"
CM017799.1	RepeatMasker	DNA/hAT	31175252	31175436	408	+	.	ID="DNA8-68_AP";TEgroup="ctg_3%7CDNA8-68_AP%7C3";Tend="764";Tstart="1";shortTE="T";uid="37d60717-ac15-41ee-983b-ea6a9d927d43"
CM017799.1	RepeatMasker	Retroposon?	28004051	28004186	531	+	.	ID="RND-5_FAMILY-8967";Tend="1002";Tstart="871";shortTE="F";uid="46fdbd40-4f57-4f51-a2be-6da02ff56c9c"
CM017799.1	RepeatMasker	Unknown	38748634	38751929	18172	+	.	ID="RND-1_FAMILY-164";Tend="3034";Tstart="8";shortTE="F";uid="5824737d-f051-409b-807f-dfc1a45b21cb"
CM017799.1	RepeatMasker	DNA/Kolobok-E	9919068	9920306	6772	+	.	ID="RND-6_FAMILY-15326";Tend="2256";Tstart="855";shortTE="F";uid="72152fa0-2da6-47be-a4ee-335fd4846648"
CM017799.1	RepeatMasker	DNA/Ginger-1	4385189	4385442	1917	+	.	ID="RND-6_FAMILY-566";Tend="1124";Tstart="873";shortTE="F";uid="4f2d8e3f-3c01-469f-9dfe-190366f061a1"
CM017799.1	RepeatMasker	DNA	971638	972145	1495	+	.	ID="rnd-6_family-6044";Tend="1532";Tstart="1217";shortTE="F";uid="a54622b1-c0e4-42b3-a97a-5432610a768e"
CM017799.1	RepeatMasker	DNA	32488431	32489183	2393	+	.	ID="DNA4-2_AP";Tend="769";Tstart="33";shortTE="F";uid="60e6d44b-ed44-4daf-b990-55464fa260c5"
CM017799.1	RepeatMasker	Unknown	17756258	17756534	1923	+	.	ID="RND-1_FAMILY-165";Tend="1064";Tstart="788";shortTE="F";uid="53969749-7881-466a-ad13-2fc8e03e3c0e"
CM017799.1	RepeatMasker	Unknown	29429456	29432006	13923	+	.	ID="RND-6_FAMILY-12260";Tend="2834";Tstart="480";shortTE="F";uid="2fed8f8f-c679-4be2-bf7f-e3a7d3c8b32f"
CM017799.1	RepeatMasker	DNA/hAT-Tip100	20942513	20942672	1072	+	.	ID="DNA8-113_AP";Tend="158";Tstart="2";shortTE="F";uid="e4722772-52a1-4271-96cb-febf01140343"
CM017799.1	RepeatMasker	Unknown	32181266	32181529	1514	+	.	ID="RND-1_FAMILY-137";Tend="1276";Tstart="992";shortTE="F";uid="ac141ee6-b865-4428-b551-f2908113ae65"
CM017799.1	RepeatMasker	DNA	30213604	30214189	3811	+	.	ID="TTAA13B_AP";Tend="595";Tstart="1";shortTE="F";uid="446ab0b0-0e63-4c78-a813-ffe7fdfda57c"
CM017799.1	RepeatMasker	DNA/TcMar-Tc1	7383948	7384211	1780	+	.	ID="RND-6_FAMILY-1623";Tend="1875";Tstart="1612";shortTE="F";uid="dae0edce-08ae-43b3-b4dc-2ba16215bf18"
CM017799.1	RepeatMasker	DNA/hAT-hAT19	13458686	13458813	402	+	.	ID="RND-6_FAMILY-7848";Tend="1877";Tstart="1739";shortTE="F";uid="e4482641-6c2d-4b55-a995-95793600d103"
CM017799.1	RepeatMasker	DNA/hAT-Charlie	4102974	4103767	6429	+	.	ID="RND-1_FAMILY-193";Tend="1732";Tstart="957";shortTE="F";uid="4023baf7-7601-4adf-be1d-8c0f22ff2fc6"
CM017799.1	RepeatMasker	DNA/Ginger-1	16359712	16361117	9269	+	.	ID="RND-6_FAMILY-649";Tend="2337";Tstart="886";shortTE="F";uid="1eecfd36-6913-4ff6-980d-9b15056c2366"
CM017799.1	RepeatMasker	DNA/Ginger-1	31476883	31477748	2114	+	.	ID="rnd-6_family-9178";Tend="2325";Tstart="972";shortTE="F";uid="e2aa57fb-781d-47e3-9662-cf5c44c4d35a"
CM017799.1	RepeatMasker	Unknown	34165553	34165749	1558	+	.	ID="RND-6_FAMILY-2003";Tend="1148";Tstart="954";shortTE="F";uid="867bb803-4ae2-4095-a5dd-14326a90a59c"
CM017799.1	RepeatMasker	Retroposon?	29492252	29493372	7151	+	.	ID="RND-6_FAMILY-18748";Tend="2053";Tstart="825";shortTE="F";uid="7ad10d3b-8e1d-45ae-b7eb-12d1d905e47e"
CM017799.1	RepeatMasker	DNA	15137881	15138053	524	+	.	ID="RND-6_FAMILY-2929";Tend="5964";Tstart="5800";shortTE="F";uid="49333c4d-a9db-4314-baa0-f2ec3428fd43"
CM017799.1	RepeatMasker	Unknown	11140729	11141105	2363	+	.	ID="RND-1_FAMILY-150";Tend="1300";Tstart="925";shortTE="F";uid="36976868-50e4-4251-a545-68389b7d84e3"
CM017799.1	RepeatMasker	DNA/Kolobok-E	28162839	28164714	9574	+	.	ID="rnd-5_family-4701";Tend="3296";Tstart="1487";shortTE="F";uid="86c01651-95d7-4bd3-8875-64a925fb7079"
CM017799.1	RepeatMasker	DNA/hAT	14029407	14029932	1242	+	.	ID="RND-1_FAMILY-83";Tend="4095";Tstart="3512";shortTE="F";uid="9f56afb2-0062-4727-b79c-72b9078561b5"
CM017799.1	RepeatMasker	Unknown	22041142	22041364	1165	+	.	ID="RND-6_FAMILY-57";Tend="1181";Tstart="964";shortTE="F";uid="ef51305d-2e3b-436d-b937-29d5e01087fe"
CM017799.1	RepeatMasker	DNA/hAT-Tip100	23250378	23250642	794	+	.	ID="RND-6_FAMILY-1355";Tend="1475";Tstart="1221";shortTE="F";uid="5240fa76-42e2-41f6-8675-222a8989bb62"
CM017799.1	RepeatMasker	Unknown	38250660	38251726	4400	+	.	ID="RND-1_FAMILY-36";Tend="1613";Tstart="58";shortTE="F";uid="4be67dcf-3431-4374-bd1b-43aafc4263f5"
CM017799.1	RepeatMasker	Retroposon?	8206270	8206567	1873	+	.	ID="SINE2-1_AP";Tend="578";Tstart="279";shortTE="F";uid="273af718-55c8-489e-a8cd-74da278c8836"
CM017799.1	RepeatMasker	Unknown	27790717	27790891	1307	+	.	ID="RND-1_FAMILY-177";Tend="1099";Tstart="924";shortTE="F";uid="0fcbe537-9c0c-4367-9438-3b5e22da21d5"
CM017799.1	RepeatMasker	DNA	15697804	15698230	2012	+	.	ID="TTAA4B_AP";Tend="430";Tstart="1";shortTE="F";uid="a1514c14-c5f2-4dcd-bd06-05c33d190569"
CM017799.1	RepeatMasker	RC/Helitron	3129261	3129397	566	+	.	ID="HELITRON-N4_PPO";Tend="132";Tstart="1";shortTE="F";uid="cb8a891f-cb32-41bb-a433-de7e72c3a411"
CM017799.1	RepeatMasker	DNA/Ginger-1	7985960	7986347	2406	+	.	ID="rnd-6_family-566";Tend="1224";Tstart="809";shortTE="F";uid="c36b2b27-99bf-4868-af2e-84feeae20e87"
CM017799.1	RepeatMasker	Unknown	9411573	9411922	696	+	.	ID="RND-5_FAMILY-1679";Tend="1227";Tstart="870";shortTE="F";uid="35a7be17-997e-40a2-b47f-5e4ddc791373"
CM017799.1	RepeatMasker	Unknown	19228917	19229153	1132	+	.	ID="RND-5_FAMILY-865";Tend="975";Tstart="745";shortTE="F";uid="cd986136-329d-4a7f-bda8-179a51a8dae3"
CM017799.1	RepeatMasker	DNA/hAT-Ac	12545473	12545593	560	+	.	ID="RND-6_FAMILY-16806";Tend="1365";Tstart="1245";shortTE="F";uid="efe5efcb-78d4-4396-bdaa-1345bb4703a2"
CM017799.1	RepeatMasker	DNA	26334294	26334632	571	+	.	ID="RND-5_FAMILY-2834";Tend="557";Tstart="212";shortTE="F";uid="95d8a38d-8b9a-4e59-9773-4b527d648a88"
CM017799.1	RepeatMasker	DNA	28591816	28592563	2127	+	.	ID="DNA4-1_AP";Tend="823";Tstart="1";shortTE="F";uid="4d8dfc75-3ca5-41f3-8869-f9d9d7aa2962"
CM017799.1	RepeatMasker	DNA/hAT-Tip100	16652425	16652594	508	+	.	ID="RND-1_FAMILY-208";TEgroup="ctg_3%7CRND-1_FAMILY-208%7C1";Tend="919";Tstart="805";shortTE="F";uid="601c2624-6727-4ec9-b9df-d9820dfb1dc2"
CM017799.1	RepeatMasker	DNA/hAT	35094087	35094351	420	+	.	ID="RND-6_FAMILY-9661";Tend="2018";Tstart="1747";shortTE="F";uid="08eecf67-36f3-43d0-bb35-8c5216d14927"
CM017799.1	RepeatMasker	DNA/Kolobok-E	13869276	13869667	2329	+	.	ID="rnd-6_family-15326";Tend="1272";Tstart="856";shortTE="F";uid="34b2f859-0004-4c7e-986d-6630038f5c01"
CM017799.1	RepeatMasker	Unknown	26608460	26608650	937	+	.	ID="RND-1_FAMILY-16";Tend="1260";Tstart="1029";shortTE="F";uid="e346652e-5b51-454f-a43f-3fbee55df122"
CM017799.1	RepeatMasker	Unknown	1483413	1483725	2439	+	.	ID="RND-1_FAMILY-109";Tend="1229";Tstart="921";shortTE="F";uid="691c7218-434a-427d-862c-5ed20ef6edf8"
CM017799.1	RepeatMasker	Unknown	4331821	4332373	2832	+	.	ID="RND-6_FAMILY-24205";Tend="1307";Tstart="783";shortTE="F";uid="cb03df00-e716-4125-8790-ed67a33060a8"
CM017799.1	RepeatMasker	RC/Helitron	1704922	1705427	1427	+	.	ID="RND-6_FAMILY-33941";TEgroup="ctg_3%7CRND-6_FAMILY-33941%7C1";Tend="893";Tstart="189";shortTE="F";uid="2b75e0fc-7023-4796-ada1-23ab2094f08f"
CM017799.1	RepeatMasker	Retroposon?	12286279	12286467	829	+	.	ID="RND-6_FAMILY-2964";Tend="1147";Tstart="931";shortTE="F";uid="d4678f9d-be55-4309-a538-5b510207edff"
CM017799.1	RepeatMasker	DNA/Kolobok-E	17316359	17317211	6279	+	.	ID="RND-5_FAMILY-12007";Tend="1834";Tstart="973";shortTE="F";uid="ec1a5a2e-c04e-4a4e-a8a0-85749fa61a4f"
CM017799.1	RepeatMasker	DNA/Ginger-1	1080318	1080674	631	+	.	ID="RND-6_FAMILY-566";Tend="1529";Tstart="1158";shortTE="F";uid="759fce61-846b-40fe-88bb-410c3d64b2c6"
CM017799.1	RepeatMasker	Unknown	18058242	18058446	558	+	.	ID="RND-5_FAMILY-77";Tend="1206";Tstart="1001";shortTE="F";uid="1ba12636-7558-42e7-b288-d97fb408e629"
CM017799.1	RepeatMasker	DNA/hAT-Tip100	17461758	17461940	400	+	.	ID="RND-5_FAMILY-7780";Tend="1510";Tstart="1366";shortTE="F";uid="c015ef63-287b-4538-a785-bdc695068e3f"
CM017799.1	RepeatMasker	DNA/MULE-MuDR	23031552	23032259	1613	+	.	ID="RND-6_FAMILY-4904";Tend="1263";Tstart="579";shortTE="F";uid="70ece54d-5a82-4a5c-ba57-6fa018e11c1a"
CM017799.1	RepeatMasker	DNA/MULE-MuDR	10657238	10657419	834	+	.	ID="RND-6_FAMILY-3374";Tend="1651";Tstart="1486";shortTE="F";uid="0468a7d0-4bb5-40be-850b-2f46cfa387c6"
CM017799.1	RepeatMasker	DNA/Kolobok-E	23366705	23366900	668	+	.	ID="RND-6_FAMILY-15326";Tend="1004";Tstart="805";shortTE="F";uid="4b705163-8641-45bb-85fe-8cbfaa746b7d"
CM017799.1	RepeatMasker	RC/Helitron	14570182	14570438	858	+	.	ID="RND-5_FAMILY-3092";Tend="928";Tstart="688";shortTE="F";uid="568a747c-d6fc-4a71-aa5d-b0e7c1d3caf2"
CM017799.1	RepeatMasker	DNA	32704882	32705232	2000	+	.	ID="DNA8-46_AP";Tend="388";Tstart="1";shortTE="F";uid="8e1ee39d-db00-4feb-ab85-9bf922f49641"
CM017799.1	RepeatMasker	DNA	23512718	23513318	2453	+	.	ID="TTAA14_AP";Tend="552";Tstart="3";shortTE="F";uid="0b326422-520d-4d3e-835e-2e438101bf74"
CM017799.1	RepeatMasker	DNA	20483238	20483756	538	+	.	ID="DNA4-2_AP";Tend="468";Tstart="1";shortTE="F";uid="450d5d63-8bb2-481b-82ae-fc373c3989ca"
CM017799.1	RepeatMasker	DNA	21878180	21878479	620	+	.	ID="DNAX-2_AP";Tend="327";Tstart="1";shortTE="F";uid="3ecb4600-2e00-44e5-b119-e2985867ce30"
CM017799.1	RepeatMasker	DNA/Ginger-1	23036539	23036723	558	+	.	ID="RND-4_FAMILY-1107";Tend="1055";Tstart="867";shortTE="F";uid="8e8bad31-015f-44b4-beba-8f7124837fc1"
CM017799.1	RepeatMasker	DNA/MULE-MuDR	14042010	14042651	3995	+	.	ID="RND-5_FAMILY-282";Tend="3862";Tstart="3222";shortTE="F";uid="6e4fdb71-bf46-4966-8ebd-49d2c41ed504"
CM017799.1	RepeatMasker	DNA	3154593	3155255	2362	+	.	ID="RND-5_FAMILY-2364";Tend="1970";Tstart="1199";shortTE="F";uid="5e356cf6-6278-4662-83fa-d9eb91fa6b46"
CM017799.1	RepeatMasker	Unknown	18550242	18550814	1438	+	.	ID="RND-6_FAMILY-126";Tend="567";Tstart="7";shortTE="F";uid="0329afa3-5ef4-4c25-a824-44a26c49add4"
CM017799.1	RepeatMasker	DNA	28042154	28042362	881	+	.	ID="DNA4-3_AP";Tend="409";Tstart="225";shortTE="F";uid="033324f6-9032-4220-a464-546feb394f02"
CM017799.1	RepeatMasker	DNA/Kolobok-E	28162563	28162819	1713	+	.	ID="RND-5_FAMILY-4701";Tend="1593";Tstart="1329";shortTE="F";uid="0fdb8253-bed9-493d-9a08-a272e585b925"
CM017799.1	RepeatMasker	RC/Helitron	3327277	3327477	955	+	.	ID="RND-5_FAMILY-3092";Tend="902";Tstart="709";shortTE="F";uid="1707540f-0045-4bcc-9fdb-16c4a0cb796f"
CM017799.1	RepeatMasker	DNA/hAT-hATm	34509423	34509546	508	+	.	ID="HAT-4C_AP";Tend="193";Tstart="70";shortTE="F";uid="ce8bbfbf-19c3-4c7d-8ddf-822e0eb12afe"
CM017799.1	RepeatMasker	Unknown	965158	965464	734	+	.	ID="RND-5_FAMILY-3917";Tend="1437";Tstart="1111";shortTE="F";uid="b919c3eb-9a4f-4846-b85b-758b7728ea34"
CM017799.1	RepeatMasker	DNA/hAT-Tip100	8730268	8730375	504	+	.	ID="RND-5_FAMILY-922";Tend="954";Tstart="857";shortTE="F";uid="b046f121-b732-4967-b37b-25985b5ed623"
CM017799.1	RepeatMasker	Unknown	13211397	13211817	2903	+	.	ID="RND-1_FAMILY-76";Tend="1489";Tstart="1061";shortTE="F";uid="4ea7607f-2134-464c-81f2-9dde07477707"
CM017799.1	RepeatMasker	DNA	37752384	37752497	471	+	.	ID="DNA4-3_AP";Tend="265";Tstart="156";shortTE="F";uid="b15c95e5-96de-4fc4-b956-61bba9e19871"
CM017799.1	RepeatMasker	DNA/Sola-1	29339149	29339335	434	+	.	ID="DNA4-8_AP";Tend="179";Tstart="1";shortTE="F";uid="99d1c456-8b88-4711-9dcd-82aee2ec871a"
CM017799.1	RepeatMasker	DNA	35605342	35605610	633	+	.	ID="RND-6_FAMILY-8721";Tend="1889";Tstart="1621";shortTE="F";uid="065ef167-5592-4666-b23c-bff8f6e922d7"
CM017799.1	RepeatMasker	DNA/hAT-Tip100	22836392	22836659	713	+	.	ID="DNA8-107_AP";Tend="445";Tstart="199";shortTE="F";uid="df579df5-71f4-41fc-9dd5-210ae5e0bc9b"
CM017799.1	RepeatMasker	DNA	33429315	33429645	1692	+	.	ID="RND-5_FAMILY-8154";TEgroup="ctg_3%7CRND-5_FAMILY-8154%7C1";Tend="1246";Tstart="988";shortTE="F";uid="19930e23-b894-4c84-af75-6e66c7c79a32"
CM017799.1	RepeatMasker	DNA/hAT-Tip100	734930	735388	1349	+	.	ID="DNA8-28_AP";TEgroup="ctg_3%7CDNA8-28_AP%7C1";Tend="1034";Tstart="1";shortTE="F";uid="083c4d46-1bf6-45e7-b12c-65e41c4ae32f"
CM017799.1	RepeatMasker	Unknown	21406053	21406336	2414	+	.	ID="RND-1_FAMILY-109";Tend="1220";Tstart="939";shortTE="F";uid="04f5275b-f21c-4874-915d-bd84367f71cc"
CM017799.1	RepeatMasker	DNA/hAT-Charlie	36500251	36500627	1535	+	.	ID="RND-4_FAMILY-59";Tend="1253";Tstart="911";shortTE="F";uid="e1b7658b-6752-4267-964a-e73c277ae3c3"
CM017799.1	RepeatMasker	DNA/hAT?	37781502	37781845	452	+	.	ID="RND-6_FAMILY-1465";Tend="1349";Tstart="1026";shortTE="F";uid="90642e37-cb81-4cff-b5c7-11a906c7cce5"
CM017799.1	RepeatMasker	Unknown	23496217	23496370	767	+	.	ID="RND-1_FAMILY-16";Tend="1137";Tstart="984";shortTE="F";uid="457414e3-e6a9-41f9-bd03-0cee0f9cd636"
CM017799.1	RepeatMasker	Unknown	1564861	1564971	733	+	.	ID="RND-5_FAMILY-3716";Tend="1761";Tstart="1650";shortTE="F";uid="c032a707-f937-4782-b9ea-02da3563944b"
CM017799.1	RepeatMasker	DNA/MULE-MuDR	4969334	4969475	649	+	.	ID="MUDR8X_AP";Tend="124";Tstart="1";shortTE="F";uid="da114806-e01d-4d84-aa41-26c67017d195"
CM017799.1	RepeatMasker	Unknown	9551207	9551384	1415	+	.	ID="RND-1_FAMILY-177";Tend="1099";Tstart="922";shortTE="F";uid="db84bddd-3131-490a-ba0f-93a67ebeec6b"
CM017799.1	RepeatMasker	Unknown	32277306	32277538	1202	+	.	ID="RND-5_FAMILY-4129";Tend="1118";Tstart="886";shortTE="F";uid="e08caefc-3c9f-4e8e-9f7a-f1953c33595a"
CM017799.1	RepeatMasker	DNA	9257713	9258172	2603	+	.	ID="dnax-2_ap";Tend="467";Tstart="6";shortTE="F";uid="14e1a36a-884d-4d40-9980-8431c8b88ce4"
CM017799.1	RepeatMasker	DNA	23606037	23606394	2099	+	.	ID="RND-5_FAMILY-6625";Tend="1306";Tstart="921";shortTE="F";uid="8a510d04-ceab-4927-a564-8e5f278dacd5"
CM017799.1	RepeatMasker	Unknown	33762692	33763312	3388	+	.	ID="RND-1_FAMILY-141";Tend="1619";Tstart="942";shortTE="F";uid="dfd7f19c-b6da-40f7-bfb9-61f52fbf425c"
CM017799.1	RepeatMasker	DNA	5400671	5401274	3637	+	.	ID="TTAA20_AP";Tend="662";Tstart="10";shortTE="F";uid="5981329c-bd0f-443a-b612-db915732ca43"
CM017799.1	RepeatMasker	DNA	17306192	17306469	949	+	.	ID="ttaa4c_ap";Tend="393";Tstart="82";shortTE="F";uid="0d5df054-e37e-4b08-a2b7-0814275ed5b0"
CM017799.1	RepeatMasker	DNA	14118309	14118654	1835	+	.	ID="TTAA2_AP";Tend="344";Tstart="1";shortTE="F";uid="401f30a0-1274-4367-bc53-e787153b983e"
CM017799.1	RepeatMasker	DNA	5437634	5438060	934	+	.	ID="DNA4-2_AP";Tend="603";Tstart="188";shortTE="F";uid="500513aa-3738-4fb5-8a17-63c322a60c53"
CM017799.1	RepeatMasker	Unknown	19812963	19813153	1035	+	.	ID="RND-1_FAMILY-177";Tend="1109";Tstart="912";shortTE="F";uid="b632f351-5906-4fe5-b808-0cd4250461d9"
CM017799.1	RepeatMasker	LINE/I-Jockey	15474975	15475114	533	+	.	ID="TART_DV";Tend="11509";Tstart="11372";shortTE="F";uid="2134c76a-8e90-4c8d-9827-005a5d8ec3c9"
CM017799.1	RepeatMasker	DNA/MULE-MuDR	15761242	15761915	4409	+	.	ID="RND-5_FAMILY-282";Tend="3883";Tstart="3211";shortTE="F";uid="1af20c89-4590-4546-bc75-21e759046de5"
CM017799.1	RepeatMasker	DNA	35642557	35643086	2840	+	.	ID="dnax-2_ap";Tend="467";Tstart="1";shortTE="F";uid="1eabbbca-82e2-406b-807d-354396b3dfca"
CM017799.1	RepeatMasker	DNA/hAT-Ac	32843558	32844652	3541	+	.	ID="RND-6_FAMILY-4710";TEgroup="ctg_3%7CRND-6_FAMILY-4710%7C1";Tend="1676";Tstart="554";shortTE="F";uid="efb685f2-9695-4e5e-b3e1-30096a142a81"
CM017799.1	RepeatMasker	DNA/TcMar-m44?	37474749	37474928	649	+	.	ID="DNA4-9B_AP";Tend="183";Tstart="1";shortTE="F";uid="f0e318f7-38a4-4fa9-a6eb-a7c0743c32f5"
CM017799.1	RepeatMasker	Unknown	24226661	24226847	754	+	.	ID="RND-6_FAMILY-356";Tend="935";Tstart="763";shortTE="F";uid="5b4a39a6-bea5-48c7-a783-5e548f26e63d"
CM017799.1	RepeatMasker	DNA	11342126	11342293	723	+	.	ID="RND-5_FAMILY-2733";Tend="1770";Tstart="1621";shortTE="F";uid="9d23970c-3f7b-4c18-a4cd-6049151d4244"
CM017799.1	RepeatMasker	Satellite	6579592	6579727	751	+	.	ID="SAT-1_LVA";Tend="1261";Tstart="1130";shortTE="F";uid="37cacf7a-898f-41e7-be75-a70fd920afaa"
CM017799.1	RepeatMasker	DNA/Kolobok-E	9455906	9456292	2003	+	.	ID="RND-6_FAMILY-1365";Tend="3028";Tstart="2607";shortTE="F";uid="4656c013-d3a8-46ad-acbf-d9d872dccf92"
CM017799.1	RepeatMasker	Retroposon?	3329782	3330441	1250	+	.	ID="RND-6_FAMILY-8816";Tend="1458";Tstart="715";shortTE="F";uid="c9763010-664c-4ed8-89ee-c428f43ec458"
CM017799.1	RepeatMasker	RC/Helitron	15444506	15444744	1825	+	.	ID="RND-4_FAMILY-243";Tend="1211";Tstart="954";shortTE="F";uid="70312eb4-7ad2-436c-8393-04ef249d09bd"
CM017799.1	RepeatMasker	DNA	28742889	28742995	470	+	.	ID="TTAA24_AP";Tend="116";Tstart="1";shortTE="F";uid="d13e2e85-eafa-4aae-b7d7-a6e46c18b84f"
CM017799.1	RepeatMasker	DNA	2926660	2926834	753	+	.	ID="RND-6_FAMILY-3206";Tend="1488";Tstart="1316";shortTE="F";uid="14e36d86-84a9-487f-afbc-f07c09a1279a"
CM017799.1	RepeatMasker	LINE/I-Jockey	14834691	14835219	1119	+	.	ID="RND-5_FAMILY-2775";Tend="2011";Tstart="1487";shortTE="F";uid="88bcea31-2382-414d-969d-de17468eaf4b"
CM017799.1	RepeatMasker	RC/Helitron	30971497	30971738	1287	+	.	ID="RND-1_FAMILY-13";Tend="1167";Tstart="929";shortTE="F";uid="4ade47c4-9b7d-4644-95a9-8e477babab4e"
CM017799.1	RepeatMasker	DNA/hAT-hAT19	31646411	31647326	7415	+	.	ID="RND-6_FAMILY-2476";Tend="1815";Tstart="873";shortTE="F";uid="65ed8461-e427-47b3-b836-21a316b50f68"
CM017799.1	RepeatMasker	DNA	17650874	17651068	729	+	.	ID="TTAA9_AP";Tend="479";Tstart="283";shortTE="F";uid="b89e5fe3-7e9f-481c-9d5b-a7affa50828b"
CM017799.1	RepeatMasker	DNA	13184893	13185045	974	+	.	ID="RND-6_FAMILY-2237";Tend="1665";Tstart="1504";shortTE="F";uid="cc99b960-e00c-48ac-bf58-d3c35be6989b"
CM017799.1	RepeatMasker	DNA/hAT-hAT19	19201399	19201661	894	+	.	ID="RND-6_FAMILY-12793";Tend="1975";Tstart="1690";shortTE="F";uid="342f2eeb-48b3-48d6-8d7b-bad237e0ba21"
CM017799.1	RepeatMasker	DNA/hAT-Tip100	1367153	1367321	424	+	.	ID="DNA8-16B_AP";Tend="167";Tstart="1";shortTE="F";uid="381408af-3820-4b5f-9590-1d6eadf19c8a"
CM017799.1	RepeatMasker	DNA/Kolobok-E	3182889	3183815	6629	+	.	ID="RND-6_FAMILY-6582";Tend="1814";Tstart="861";shortTE="F";uid="6ab4278e-4534-4e3b-aa51-18e5ed67395c"
CM017799.1	RepeatMasker	DNA/MULE-MuDR	9883033	9883359	769	+	.	ID="MUDR1X_AP";Tend="460";Tstart="182";shortTE="F";uid="6bc5eaaf-cf11-4723-9f03-92b3ee2e6e49"
CM017799.1	RepeatMasker	DNA	30391767	30392011	1413	+	.	ID="TTAA3B_AP";Tend="436";Tstart="192";shortTE="F";uid="1f423472-c8e8-4a15-af0a-cdb12154fc89"
CM017799.1	RepeatMasker	DNA/Ginger-1	6205039	6205684	4598	+	.	ID="RND-6_FAMILY-5073";Tend="2391";Tstart="1745";shortTE="F";uid="93752204-4d2a-4b86-8b90-44df6a9fe848"
CM017799.1	RepeatMasker	DNA	4957928	4958361	2058	+	.	ID="DNAX-2_AP";Tend="440";Tstart="1";shortTE="F";uid="b5838dd8-1f59-4183-aa36-a5f6708a7501"
CM017799.1	RepeatMasker	Retroposon?	10893484	10894934	5038	+	.	ID="SINE2-1_AP";Tend="1463";Tstart="1";shortTE="F";uid="7dfc444c-bf51-4751-8d41-fb0debe7d859"
CM017799.1	RepeatMasker	RC/Helitron	5063973	5064208	1345	+	.	ID="RND-5_FAMILY-3092";Tend="927";Tstart="697";shortTE="F";uid="04246c69-395f-4af3-aee2-ff878227243e"
CM017799.1	RepeatMasker	DNA/PIF-Harbinger	30188680	30188939	591	+	.	ID="RND-5_FAMILY-8424";Tend="1072";Tstart="765";shortTE="F";uid="32390f2a-89ba-4307-a42c-e0fbe289cac0"
CM017799.1	RepeatMasker	DNA/Ginger-1	33663055	33663258	508	+	.	ID="GINGER1-1_AP";Tend="3403";Tstart="3150";shortTE="F";uid="8fd83747-5a13-45e3-aa7e-1f2c4437e67c"
CM017799.1	RepeatMasker	Retroposon?	23135562	23136832	10423	+	.	ID="RND-6_FAMILY-29551";Tend="2471";Tstart="1168";shortTE="F";uid="affb572c-9366-4807-b760-d7cbaabf6195"
CM017799.1	RepeatMasker	Unknown	26507040	26507277	471	+	.	ID="RND-5_FAMILY-2862";Tend="603";Tstart="392";shortTE="F";uid="2f710aab-b0ed-4844-becb-0420165b70ef"
CM017799.1	RepeatMasker	DNA	36699403	36699675	1729	+	.	ID="rnd-5_family-9586";Tend="1077";Tstart="805";shortTE="F";uid="5a89f8d5-4b56-4451-9548-6c9e70e9b548"
CM017799.1	RepeatMasker	DNA/hAT-hAT19	29320768	29321009	1130	+	.	ID="RND-5_FAMILY-137";Tend="1373";Tstart="1108";shortTE="F";uid="95611838-3745-4478-87e3-d025905148d0"
CM017799.1	RepeatMasker	LINE/CR1	23433646	23434198	660	+	.	ID="RND-5_FAMILY-4776";Tend="1623";Tstart="1023";shortTE="F";uid="3b6d6f61-b36c-45b2-b682-7fea53b5ced2"
CM017799.1	RepeatMasker	DNA	21035194	21035534	878	+	.	ID="DNA4-2_AP";Tend="323";Tstart="1";shortTE="F";uid="e1dca0b0-6f8a-459c-a120-c80c294eee48"
CM017799.1	RepeatMasker	Unknown	9153023	9153376	2397	+	.	ID="RND-5_FAMILY-5715";Tend="1299";Tstart="945";shortTE="F";uid="1b1a243f-0fa3-4ed3-88d7-2d6a3e30ada9"
CM017799.1	RepeatMasker	Unknown	22182789	22183065	939	+	.	ID="RND-6_FAMILY-57";Tend="1210";Tstart="916";shortTE="F";uid="0630bdfc-15b0-4d99-9e6d-89fb237cd0ac"
CM017799.1	RepeatMasker	RC/Helitron	24277373	24277601	463	+	.	ID="RND-5_FAMILY-3092";Tend="924";Tstart="685";shortTE="F";uid="59bbb05a-81ed-45ab-9484-6d9d53684fa3"
CM017799.1	RepeatMasker	DNA/hAT?	3035516	3035948	3011	+	.	ID="RND-1_FAMILY-10";Tend="1350";Tstart="913";shortTE="F";uid="463e550c-5445-4848-858d-590147bfd1f4"
CM017799.1	RepeatMasker	LINE/L2	35106730	35106862	522	+	.	ID="RND-6_FAMILY-825";Tend="2575";Tstart="2443";shortTE="F";uid="4b227649-a466-4aea-bec4-b621b6980dce"
CM017799.1	RepeatMasker	DNA/hAT-Tip100	24993696	24993824	667	+	.	ID="RND-6_FAMILY-8011";Tend="774";Tstart="648";shortTE="F";uid="aa2e5ab2-c539-4035-8272-827facfe1e96"
CM017799.1	RepeatMasker	DNA	29121409	29121887	23662	+	.	ID="RND-5_FAMILY-2248";Tend="5835";Tstart="5344";shortTE="F";uid="95d0336a-51c5-4a9a-840c-e4afbb9d44e0"
CM017799.1	RepeatMasker	DNA/Ginger-1	7664094	7664770	4111	+	.	ID="RND-6_FAMILY-649";Tend="2003";Tstart="1308";shortTE="F";uid="64b6d7bd-f7b4-4f56-a659-7da70bb6c042"
CM017799.1	RepeatMasker	Unknown	1563482	1564235	1988	+	.	ID="RND-5_FAMILY-3716";TEgroup="ctg_3%7CRND-5_FAMILY-3716%7C2";Tend="1659";Tstart="625";shortTE="F";uid="93ed0648-e755-4249-9f5e-1b13a29307ce"
CM017799.1	RepeatMasker	Unknown	3178881	3178982	598	+	.	ID="RND-4_FAMILY-3024";Tend="1317";Tstart="1209";shortTE="F";uid="b0108d18-4f08-4109-ac11-6647e0d846c1"
CM017799.1	RepeatMasker	DNA/MULE-MuDR	37444754	37445448	3951	+	.	ID="RND-6_FAMILY-1393";Tend="1837";Tstart="1148";shortTE="F";uid="273f6e9d-d31e-4257-8671-c5269ad430e5"
CM017799.1	RepeatMasker	Unknown	21976018	21976391	2641	+	.	ID="RND-1_FAMILY-88";Tend="1799";Tstart="1431";shortTE="F";uid="44e4ab56-5e8d-4130-b5a9-beef190867e5"
CM017799.1	RepeatMasker	RC/Helitron	24421963	24422463	3225	+	.	ID="RND-4_FAMILY-243";Tend="1475";Tstart="952";shortTE="F";uid="e9209a25-16f8-41fd-9a34-6318d24c3f93"
CM017799.1	RepeatMasker	DNA	25340385	25340533	500	+	.	ID="RND-6_FAMILY-27095";Tend="1069";Tstart="897";shortTE="F";uid="2d7f8bf3-35ea-4575-93e3-11eb4bddb85b"
CM017799.1	RepeatMasker	Retroposon?	595584	595931	2729	+	.	ID="RND-6_FAMILY-18748";Tend="2271";Tstart="1924";shortTE="F";uid="9d27a26e-c0b8-4502-95ac-67632fd8618a"
CM017799.1	RepeatMasker	DNA/hAT-Tip100	5867268	5867443	771	+	.	ID="RND-5_FAMILY-8078";Tend="1121";Tstart="952";shortTE="F";uid="1a8eea0d-746f-40c0-8a70-7167da681309"
CM017799.1	RepeatMasker	Unknown	11886652	11886759	649	+	.	ID="RND-6_FAMILY-913";Tend="1458";Tstart="1343";shortTE="F";uid="8d32ff55-a4c9-40e8-bf90-b1f9e87e782c"
CM017799.1	RepeatMasker	DNA	24394477	24394824	671	+	.	ID="RND-6_FAMILY-4011";Tend="2301";Tstart="2011";shortTE="F";uid="213bf01b-8e72-420e-9e3c-2732af672e98"
CM017799.1	RepeatMasker	DNA	19423867	19424002	610	+	.	ID="RND-6_FAMILY-1648";Tend="1054";Tstart="930";shortTE="F";uid="e0b13df9-1603-403e-b2e5-907a718ed958"
CM017799.1	RepeatMasker	DNA/Ginger-1	19687105	19688037	5612	+	.	ID="RND-6_FAMILY-3353";Tend="2291";Tstart="1349";shortTE="F";uid="cf8c4fc2-1e9f-4ed8-896e-b873098062fa"
CM017799.1	RepeatMasker	Retroposon?	26760816	26762023	8574	+	.	ID="RND-6_FAMILY-18748";Tend="2082";Tstart="879";shortTE="F";uid="f9e309bd-74b6-47ae-9a5c-591c9cdd56e9"
CM017799.1	RepeatMasker	DNA/MULE-MuDR	22998434	22998997	1196	+	.	ID="RND-6_FAMILY-4904";Tend="1310";Tstart="814";shortTE="F";uid="6eb2a840-0464-4ed1-8622-045fda8e6d6c"
CM017799.1	RepeatMasker	DNA/TcMar-m44	23928767	23928875	414	+	.	ID="DNAX-7_AP";Tend="114";Tstart="6";shortTE="F";uid="2cf848dd-764b-47b0-8d9d-72286f83a1f9"
CM017799.1	RepeatMasker	DNA/hAT-Tip100	14092029	14092515	2905	+	.	ID="RND-5_FAMILY-7780";Tend="1517";Tstart="1016";shortTE="F";uid="37f356b3-023c-4ae0-91f1-c1833556b9c6"
CM017799.1	RepeatMasker	LINE/R1	20056171	20056593	1444	+	.	ID="RND-5_FAMILY-5113";Tend="1298";Tstart="860";shortTE="F";uid="13993c9c-3135-40ee-980c-ab53bfcb47c4"
CM017799.1	RepeatMasker	RC/Helitron	28840543	28840773	1271	+	.	ID="RND-6_FAMILY-3839";Tend="1617";Tstart="1397";shortTE="F";uid="abf85595-5b65-4b67-8e22-821adcda6bd4"
CM017799.1	RepeatMasker	DNA/hAT-Charlie	9214189	9214370	775	+	.	ID="RND-4_FAMILY-59";Tend="1238";Tstart="1047";shortTE="F";uid="5b75d47e-e3fe-4e33-80a4-6958cca3bf13"
CM017799.1	RepeatMasker	DNA/MULE-MuDR	16187605	16187715	1756	+	.	ID="dna8-28b_ap";Tend="859";Tstart="92";shortTE="F";uid="b50966ce-ee38-4f1b-8a41-99c7671319b7"
CM017799.1	RepeatMasker	DNA	11171241	11171786	3783	+	.	ID="TTAA14_AP";Tend="552";Tstart="2";shortTE="F";uid="4de4c7d1-4c06-4e42-ab5c-8093173055ff"
CM017799.1	RepeatMasker	DNA/MULE-MuDR	15025041	15025194	584	+	.	ID="RND-6_FAMILY-4266";Tend="826";Tstart="692";shortTE="F";uid="48155325-a988-4e6f-9399-c55f79cdd5c0"
CM017799.1	RepeatMasker	DNA	35388471	35388817	1841	+	.	ID="TTAA3_AP";Tend="429";Tstart="43";shortTE="F";uid="197d8ebb-8818-4c2e-adf4-9d0e497f68dd"
CM017799.1	RepeatMasker	DNA/Ginger-1	6903976	6905476	5211	+	.	ID="RND-6_FAMILY-566";TEgroup="ctg_3%7CRND-6_FAMILY-566%7C3";Tend="1868";Tstart="874";shortTE="F";uid="a066023b-148b-4853-adaf-f8405f0435ce"
CM017799.1	RepeatMasker	DNA/hAT-Charlie	8595955	8596383	2150	+	.	ID="DNA8-51_AP";Tend="507";Tstart="1";shortTE="F";uid="ecc9c487-39cc-41c4-8169-526615997268"
CM017799.1	RepeatMasker	DNA	9048128	9048748	1208	+	.	ID="DNA4-2_AP";Tend="645";Tstart="2";shortTE="F";uid="d0f30603-f9da-4499-b81f-d34e959099e6"
CM017799.1	RepeatMasker	DNA/hAT-Tip100	18192222	18192856	770	+	.	ID="RND-5_FAMILY-1991";Tend="2801";Tstart="2176";shortTE="F";uid="72826d63-a539-49fc-8ab9-b14fc7cf1d2a"
CM017799.1	RepeatMasker	DNA/hAT?	24801514	24801915	1328	+	.	ID="RND-6_FAMILY-25429";Tend="893";Tstart="447";shortTE="F";uid="0cb32fd3-0ed1-42dc-9cea-60efdf80ebf8"
CM017799.1	RepeatMasker	DNA	3187137	3187515	1869	+	.	ID="TTAA3C_AP";Tend="362";Tstart="1";shortTE="F";uid="1e4fcb47-a1a0-470e-8282-3521e5ae468e"
CM017799.1	RepeatMasker	DNA	520374	520929	931	+	.	ID="DNA4-3_AP";Tend="612";Tstart="67";shortTE="F";uid="0de3075c-c289-418b-94b3-9203ce9d465d"
CM017799.1	RepeatMasker	DNA/Ginger	34057408	34057537	438	+	.	ID="RND-5_FAMILY-4104";Tend="1064";Tstart="928";shortTE="F";uid="fcd12593-376b-409f-970d-230438ff3ca1"
CM017799.1	RepeatMasker	DNA	8028721	8032673	23078	+	.	ID="RND-6_FAMILY-18169";Tend="3828";Tstart="124";shortTE="F";uid="94654d2d-d98c-42c0-b2e9-b899bbad9c4e"
CM017799.1	RepeatMasker	DNA/hAT-Ac	3961555	3961967	1451	+	.	ID="DNA8-39_AP";TEgroup="ctg_3%7CDNA8-39_AP%7C1";Tend="1044";Tstart="6";shortTE="F";uid="9beb6931-f805-437a-9f6a-43afbdaf4990"
CM017799.1	RepeatMasker	DNA/hAT?	37273851	37273964	649	+	.	ID="RND-4_FAMILY-875";Tend="1608";Tstart="1490";shortTE="F";uid="e5d85218-5299-41d3-9dba-6ce120df9d3f"
CM017799.1	RepeatMasker	Unknown	13170049	13170307	1709	+	.	ID="RND-1_FAMILY-18";Tend="1216";Tstart="957";shortTE="F";uid="1a4d8fb9-743c-4e31-a32a-33416ba2668c"
CM017799.1	RepeatMasker	DNA/hAT-Charlie	37175147	37175377	565	+	.	ID="DNA8-86_AP";Tend="466";Tstart="279";shortTE="F";uid="a9addef9-4e95-4891-a995-5475f073c183"
CM017799.1	RepeatMasker	LTR/Pao	10922177	10925493	3917	+	.	ID="RND-6_FAMILY-15302";Tend="5543";Tstart="1";shortTE="F";uid="2cb1299d-89eb-4a5a-9eb5-aea33eaf56e3"
CM017799.1	RepeatMasker	DNA/Ginger-1	16964156	16964355	1392	+	.	ID="RND-6_FAMILY-10963";Tend="1046";Tstart="836";shortTE="F";uid="8450df19-dad6-458f-b8a3-e7ee405d9c09"
CM017799.1	RepeatMasker	Unknown	36913281	36913480	573	+	.	ID="RND-5_FAMILY-2225";Tend="820";Tstart="633";shortTE="F";uid="a140ec7f-ac7d-48a9-a178-dbfcf5e8cb85"
CM017799.1	RepeatMasker	DNA/hAT-hAT19	12033096	12033276	710	+	.	ID="RND-6_FAMILY-23934";Tend="1144";Tstart="963";shortTE="F";uid="6a9bdd01-555e-4549-8488-4d131145fcdd"
CM017799.1	RepeatMasker	DNA/hAT-hAT19	31164068	31164289	1493	+	.	ID="HAT-N2_AP";Tend="233";Tstart="1";shortTE="F";uid="e93d5af7-9dd6-4c00-a70a-5f8ed33b0e4c"
CM017799.1	RepeatMasker	DNA/Kolobok-E	22973422	22973679	565	+	.	ID="KOLOBOKE-3_AP";Tend="2172";Tstart="1927";shortTE="F";uid="fe3363b7-a938-4d9f-9863-9f4534d5fa7f"
CM017799.1	RepeatMasker	DNA	29149539	29150072	4535	+	.	ID="RND-1_FAMILY-343";Tend="1840";Tstart="1306";shortTE="F";uid="30e3758d-fdf6-4eb3-a60b-dbbc413a631f"
CM017799.1	RepeatMasker	Retroposon?	27177236	27177373	407	+	.	ID="RND-5_FAMILY-8610";Tend="1389";Tstart="1254";shortTE="F";uid="57c58fbc-49fb-4ced-892c-90182ef0746a"
CM017799.1	RepeatMasker	LTR/Gypsy	16714523	16714647	466	+	.	ID="GYPSY-24_DEL-I";Tend="2724";Tstart="2599";shortTE="F";uid="7875b195-91fe-4437-9864-22e103e0d6d7"
CM017799.1	RepeatMasker	Unknown	28574607	28574731	725	+	.	ID="RND-1_FAMILY-16";Tend="1260";Tstart="1135";shortTE="F";uid="aed0d05e-cfaa-41d3-951e-9eae2a088c3f"
CM017799.1	RepeatMasker	DNA	29583069	29583527	1507	+	.	ID="TTAA18B_AP";TEgroup="ctg_3%7CTTAA18B_AP%7C2";Tend="378";Tstart="1";shortTE="F";uid="2ecb0c1b-0405-490f-8578-ad796fcfc192"
CM017799.1	RepeatMasker	DNA/hAT?	33842137	33842239	425	+	.	ID="RND-1_FAMILY-54";Tend="1381";Tstart="1276";shortTE="F";uid="7aed0a35-f66f-477a-84e3-1170807220a9"
CM017799.1	RepeatMasker	Unknown	37611762	37612108	2819	+	.	ID="RND-5_FAMILY-1201";Tend="1229";Tstart="883";shortTE="F";uid="9a24682a-be43-4953-88ba-dee2ae91b30e"
CM017799.1	RepeatMasker	DNA	22231249	22231678	635	+	.	ID="DNA4-2_AP";Tend="422";Tstart="1";shortTE="F";uid="3e8e0a3b-bdc1-41eb-9edc-8ac335264403"
CM017799.1	RepeatMasker	DNA/Ginger-1	12776572	12777126	2993	+	.	ID="RND-6_FAMILY-23998";Tend="1486";Tstart="971";shortTE="F";uid="b36eb6fe-23f7-4bc7-ad7d-72332ef9ca51"
CM017799.1	RepeatMasker	DNA	33218683	33219280	1765	+	.	ID="DNA4-2_AP";Tend="769";Tstart="198";shortTE="F";uid="3ed11bc0-e06a-4938-8406-2bdb67310779"
CM017799.1	RepeatMasker	DNA/P	32789222	32789357	487	+	.	ID="DNA8-26_AP";Tend="259";Tstart="115";shortTE="F";uid="47368269-deca-4ca4-a715-6aa614693925"
CM017799.1	RepeatMasker	DNA/P	8709507	8709706	1268	+	.	ID="DNA8-26_AP";Tend="212";Tstart="2";shortTE="F";uid="de2dbd45-f750-402b-bed6-942fbf3f1fd7"
CM017799.1	RepeatMasker	DNA/hAT?	10648582	10649063	2076	+	.	ID="RND-6_FAMILY-25429";Tend="926";Tstart="430";shortTE="F";uid="6f4c6c2d-b9c2-46bd-bbb7-25c99be78b2e"
CM017799.1	RepeatMasker	DNA/Sola-1	23265678	23266868	680	+	.	ID="SOLA1-4_AP";Tend="2052";Tstart="869";shortTE="F";uid="638dfcd4-4a01-4cc7-8761-2009f83be912"
CM017799.1	RepeatMasker	DNA/Kolobok-E	16747602	16747961	1068	+	.	ID="KOLOBOKE-2_AP";Tend="1949";Tstart="1582";shortTE="F";uid="bd6b6947-20fc-4a26-bcda-0339f26b6960"
CM017799.1	RepeatMasker	Unknown	34462856	34462970	548	+	.	ID="RND-6_FAMILY-5941";Tend="1439";Tstart="1323";shortTE="F";uid="34a70d61-f639-4962-87dd-471f0458a63f"
CM017799.1	RepeatMasker	DNA/Sola-1	12649831	12650398	1319	+	.	ID="RND-6_FAMILY-12270";TEgroup="ctg_3%7CRND-6_FAMILY-12270%7C1";Tend="1174";Tstart="496";shortTE="F";uid="44fcde31-63ff-4590-ac7e-bc6570e1ea95"
CM017799.1	RepeatMasker	Unknown	7495345	7495669	1564	+	.	ID="RND-1_FAMILY-16";Tend="1262";Tstart="930";shortTE="F";uid="7a4f714c-7e0a-47e4-a918-e6a767ed9b10"
CM017799.1	RepeatMasker	DNA	19793078	19793543	1498	+	.	ID="TTAA3C_AP";Tend="425";Tstart="1";shortTE="F";uid="4a049814-11c7-4dbd-b767-083f76ac25d9"
CM017799.1	RepeatMasker	DNA/hAT-Ac	6248581	6248999	2514	+	.	ID="rnd-6_family-4687";Tend="1511";Tstart="935";shortTE="F";uid="dccdf004-87a6-4653-8124-8140e3055d1f"
CM017799.1	RepeatMasker	Retroposon?	3591605	3591920	1895	+	.	ID="RND-6_FAMILY-2964";Tend="1221";Tstart="900";shortTE="F";uid="07ee9bc9-54c0-49c6-8201-2c17315f85be"
CM017799.1	RepeatMasker	DNA	2573940	2574607	2309	+	.	ID="DNA4-1_AP";Tend="818";Tstart="90";shortTE="F";uid="49f59e29-d00d-4bdc-98bf-11f8c9a6946a"
CM017799.1	RepeatMasker	DNA	36387687	36387996	1418	+	.	ID="DNA4-1_AP";Tend="821";Tstart="512";shortTE="F";uid="71f602c9-eb87-4f0c-bba9-42baefd7137a"
CM017799.1	RepeatMasker	Unknown	31882919	31883697	5126	+	.	ID="RND-1_FAMILY-106";TEgroup="ctg_3%7CRND-1_FAMILY-106%7C3";Tend="1852";Tstart="951";shortTE="F";uid="2b9f11fe-7c63-40ff-a372-6b96c45bd633"
CM017799.1	RepeatMasker	LINE/L2	7828336	7828985	3133	+	.	ID="RND-6_FAMILY-4043";Tend="1507";Tstart="843";shortTE="F";uid="6a4312e6-7289-4526-9ddf-7a882141069f"
CM017799.1	RepeatMasker	Unknown	33830853	33831459	4914	+	.	ID="RND-6_FAMILY-2022";Tend="1490";Tstart="881";shortTE="F";uid="76922c04-b83a-412f-931a-3a46c1282b01"
CM017799.1	RepeatMasker	DNA	2316368	2317115	3376	+	.	ID="DNA4-1_AP";Tend="822";Tstart="2";shortTE="F";uid="5052a8f2-dfd4-492f-be62-f0580c7ea283"
CM017799.1	RepeatMasker	Unknown	13790371	13790648	1923	+	.	ID="RND-1_FAMILY-16";Tend="1260";Tstart="974";shortTE="F";uid="cc6a590f-b5a4-4e0c-93b9-e32bd705fe3c"
CM017799.1	RepeatMasker	DNA	16371665	16372172	2436	+	.	ID="DNA4-3_AP";TEgroup="ctg_3%7CDNA4-3_AP%7C4";Tend="634";Tstart="3";shortTE="F";uid="c73cd86f-9d1a-4021-9d8d-644dbc44898c"
CM017799.1	RepeatMasker	DNA	13580428	13580662	884	+	.	ID="ttaa3c_ap";Tend="425";Tstart="172";shortTE="F";uid="f788d9c8-020d-4293-b41b-5df0e7d630b0"
CM017799.1	RepeatMasker	DNA/hAT	18175734	18181331	37594	+	.	ID="RND-1_FAMILY-83";TEgroup="ctg_3%7CRND-1_FAMILY-83%7C2";Tend="5356";Tstart="52";shortTE="F";uid="f1459351-01c1-442b-bd2e-9036ef92c096"
CM017799.1	RepeatMasker	DNA	2109397	2109642	973	+	.	ID="DNA4-2_AP";Tend="769";Tstart="552";shortTE="F";uid="25ca94ed-c286-4294-8a50-7a955558f2a9"
CM017799.1	RepeatMasker	Unknown	18607467	18608120	2574	+	.	ID="RND-1_FAMILY-165";Tend="1651";Tstart="1089";shortTE="F";uid="b33bd1a4-013f-430a-99f0-cc9b92055689"
CM017799.1	RepeatMasker	DNA/hAT-Tip100	38382102	38382535	1162	+	.	ID="RND-6_FAMILY-2496";TEgroup="ctg_3%7CRND-6_FAMILY-2496%7C6";Tend="2173";Tstart="819";shortTE="F";uid="500cbced-863b-45a7-ac24-69283964114f"
CM017799.1	RepeatMasker	DNA/hAT	37291179	37291380	598	+	.	ID="RND-5_FAMILY-204";Tend="1508";Tstart="1323";shortTE="F";uid="82940cd4-a2a0-4163-b36f-da9d4c0426b1"
CM017799.1	RepeatMasker	DNA/hAT?	30624085	30624198	440	+	.	ID="RND-5_FAMILY-560";Tend="924";Tstart="808";shortTE="F";uid="2c8ec3f6-d930-4b2c-a330-7490644a475a"
CM017799.1	RepeatMasker	DNA/hAT-Tip100	34788397	34788539	824	+	.	ID="RND-6_FAMILY-20384";Tend="1040";Tstart="890";shortTE="F";uid="0c2ab524-aa99-4c93-a08e-9843d16cbdc3"
CM017799.1	RepeatMasker	DNA/Maverick	38746669	38747069	449	+	.	ID="POLINTON-4_LMI";Tend="7559";Tstart="7154";shortTE="F";uid="019f52fc-eef7-408a-970a-82366e2b2cd5"
CM017799.1	RepeatMasker	DNA/Kolobok-E	15748421	15748586	1158	+	.	ID="RND-6_FAMILY-14191";Tend="956";Tstart="799";shortTE="F";uid="f2a1f050-bbc5-4ab7-b6c5-cab2ddeffd57"
CM017799.1	RepeatMasker	Unknown	20086260	20086417	912	+	.	ID="RND-1_FAMILY-230";Tend="1133";Tstart="966";shortTE="F";uid="7da96ab2-7c9e-43ee-a7a1-dcbc56513aee"
CM017799.1	RepeatMasker	DNA	11779820	11780456	2536	+	.	ID="DNA4-3_AP";Tend="636";Tstart="1";shortTE="F";uid="6c9e215d-4f0b-4da8-9815-92d1a2abedfc"
CM017799.1	RepeatMasker	DNA/Kolobok-E	10028513	10028737	2121	+	.	ID="RND-6_FAMILY-15326";Tend="2515";Tstart="1769";shortTE="F";uid="28d72170-ec8c-4a07-8564-ffe6937ddf28"
CM017799.1	RepeatMasker	Unknown	36104450	36104575	770	+	.	ID="RND-5_FAMILY-1341";Tend="1179";Tstart="1057";shortTE="F";uid="b349f799-f1fc-4d90-83aa-2eb3fcee93f5"
CM017799.1	RepeatMasker	DNA/hAT-Tip100	30416769	30417018	1880	+	.	ID="RND-6_FAMILY-22677";Tend="1155";Tstart="906";shortTE="F";uid="d7ed8a23-34ca-45d2-9afb-0a9a0c0d4390"
CM017799.1	RepeatMasker	DNA/hAT?	14939366	14939485	2822	+	.	ID="RND-1_FAMILY-10";Tend="1390";Tstart="838";shortTE="F";uid="6f36cf37-fe4a-481b-b866-d7e7e83bcf3e"
CM017799.1	RepeatMasker	DNA	11126032	11126581	3983	+	.	ID="TTAA18B_AP";Tend="576";Tstart="12";shortTE="F";uid="bd68a8d7-f684-4b8f-9786-26b354ef0c73"
CM017799.1	RepeatMasker	DNA/Ginger	32043886	32044090	1187	+	.	ID="RND-6_FAMILY-7638";Tend="1011";Tstart="807";shortTE="F";uid="67d96090-4f31-44db-ba56-50ccd6a4ffca"
CM017799.1	RepeatMasker	DNA	13985788	13986764	1514	+	.	ID="RND-5_FAMILY-2364";TEgroup="ctg_3%7CRND-5_FAMILY-2364%7C4";Tend="1952";Tstart="522";shortTE="F";uid="7aede6e0-a737-4c47-8857-eb603f7a996d"
CM017799.1	RepeatMasker	DNA	11593068	11593259	552	+	.	ID="dna4-2_ap";Tend="192";Tstart="1";shortTE="F";uid="39297c63-f411-495c-89e2-9b88246f5a82"
CM017799.1	RepeatMasker	DNA/Ginger-1	1950979	1952268	8367	+	.	ID="RND-6_FAMILY-566";Tend="2337";Tstart="1067";shortTE="F";uid="3d7ba1eb-9422-4fc1-90e0-80db677f58d6"
CM017799.1	RepeatMasker	LINE/I-Jockey	3488365	3488581	488	+	.	ID="RND-5_FAMILY-2308";Tend="1389";Tstart="1177";shortTE="F";uid="79ac38f2-a054-4a96-bf87-4f692afd9521"
CM017799.1	RepeatMasker	Unknown	29533091	29533393	1872	+	.	ID="RND-5_FAMILY-9829";Tend="1035";Tstart="740";shortTE="F";uid="ad65cbbf-172f-4e6f-98d8-d5ab34d34697"
CM017799.1	RepeatMasker	DNA/Ginger-1	25711090	25711247	789	+	.	ID="RND-6_FAMILY-649";Tend="1010";Tstart="850";shortTE="F";uid="58a195e6-8a3a-4e77-b154-8de42f8c52fa"
CM017799.1	RepeatMasker	DNA	19448908	19449025	744	+	.	ID="RND-6_FAMILY-6286";Tend="1064";Tstart="943";shortTE="F";uid="ffb16c6b-1cc9-467c-aafe-ed12ce54d7c8"
CM017799.1	RepeatMasker	DNA/hAT-hAT19	29216055	29216285	443	+	.	ID="DNA8-64B_AP";Tend="249";Tstart="3";shortTE="F";uid="9b8bc23e-08b3-4cda-95c0-40b9e6f6a786"
CM017799.1	RepeatMasker	DNA	37990403	37990572	480	+	.	ID="TTAA8_AP";Tend="383";Tstart="215";shortTE="F";uid="02ea47f3-ec6c-4212-b5f3-e1cc95ba2707"
CM017799.1	RepeatMasker	DNA/Ginger-1	36905812	36906158	1237	+	.	ID="rnd-6_family-9179";Tend="1859";Tstart="1345";shortTE="F";uid="28eee3c1-2909-48df-81af-b503da815365"
CM017799.1	RepeatMasker	DNA	24758141	24758424	1684	+	.	ID="TTAA3B_AP";Tend="436";Tstart="153";shortTE="F";uid="b25e8a26-229c-4f37-81af-f4388afad4f2"
CM017799.1	RepeatMasker	DNA/hAT-Tip100	27192447	27193372	7661	+	.	ID="RND-6_FAMILY-11700";Tend="1458";Tstart="537";shortTE="F";uid="3a500097-96a6-4b53-9ced-6e8e86a0a8d9"
CM017799.1	RepeatMasker	LTR/Gypsy	10373328	10374182	7065	+	.	ID="RND-6_FAMILY-15473";Tend="1778";Tstart="873";shortTE="F";uid="f9cc6f0c-016e-4aa0-a1fe-26d56382d435"
CM017799.1	RepeatMasker	Unknown	6715387	6715542	402	+	.	ID="RND-6_FAMILY-20183";Tend="1086";Tstart="946";shortTE="F";uid="ca3c53e0-b86b-4a70-ba29-0cedc9722a1c"
CM017799.1	RepeatMasker	DNA	2932662	2933234	4257	+	.	ID="ttaa14_ap";Tend="552";Tstart="1";shortTE="F";uid="3e4229cb-8129-4bc3-828e-49b703a6ab47"
CM017799.1	RepeatMasker	LINE/I-Jockey	27170733	27173543	3300	+	.	ID="RND-5_FAMILY-2775";Tend="2120";Tstart="1";shortTE="F";uid="9b5de083-0fa6-41d0-8993-3a49040550ee"
CM017799.1	RepeatMasker	DNA/hAT-hAT19	6985790	6986075	2214	+	.	ID="RND-4_FAMILY-1992";Tend="1608";Tstart="1321";shortTE="F";uid="546ae928-4a18-405b-954d-8664aa29de01"
CM017799.1	RepeatMasker	DNA/hAT?	29698823	29698960	757	+	.	ID="RND-6_FAMILY-25429";Tend="564";Tstart="428";shortTE="F";uid="d1ee7246-1ef0-4a8b-a2b9-beaaca1b9fe5"
CM017799.1	RepeatMasker	DNA	23051444	23051633	1300	+	.	ID="RND-1_FAMILY-304";Tend="1088";Tstart="895";shortTE="F";uid="62745397-3888-446d-80bd-9bec0c680707"
CM017799.1	RepeatMasker	Unknown	8710183	8710767	3048	+	.	ID="RND-5_FAMILY-5715";Tend="1396";Tstart="826";shortTE="F";uid="e83df4df-c9b3-4fdf-b09d-226657f56d92"
CM017799.1	RepeatMasker	DNA	4174762	4174876	424	+	.	ID="DNAX-2_AP";Tend="133";Tstart="28";shortTE="F";uid="10936ffb-8efd-41ed-8f81-4f09cb96fd21"
CM017799.1	RepeatMasker	DNA	15151209	15151706	787	+	.	ID="dna4-2_ap";Tend="823";Tstart="241";shortTE="F";uid="beec52c8-7cc0-4363-8196-9712c8c3410a"
CM017799.1	RepeatMasker	RC/Helitron	19344422	19344705	1906	+	.	ID="RND-6_FAMILY-6196";Tend="1559";Tstart="1276";shortTE="F";uid="ba5f51f0-f877-4d96-96c7-4ea7bfb89fc2"
CM017799.1	RepeatMasker	LTR/Gypsy	14911525	14911654	475	+	.	ID="RND-1_FAMILY-63";Tend="1202";Tstart="1078";shortTE="F";uid="f233d34d-61df-497e-9713-ef4e167c8736"
CM017799.1	RepeatMasker	DNA/hAT	22083337	22083478	617	+	.	ID="RND-6_FAMILY-7888";Tend="1218";Tstart="1059";shortTE="F";uid="0932c676-ee92-4e57-9b86-fd791786557f"
CM017799.1	RepeatMasker	Unknown	11040585	11040853	1699	+	.	ID="RND-1_FAMILY-16";Tend="1272";Tstart="977";shortTE="F";uid="002708f9-389e-4d72-819f-a3cc1d53d9d5"
CM017799.1	RepeatMasker	Unknown	709427	709606	835	+	.	ID="RND-1_FAMILY-177";Tend="1099";Tstart="921";shortTE="F";uid="e12265c6-85a6-4c56-9f06-b900e2329d69"
CM017799.1	RepeatMasker	DNA	22424578	22424734	656	+	.	ID="RND-1_FAMILY-271";Tend="800";Tstart="633";shortTE="F";uid="0c2bba86-7879-44b9-b0ae-50068e5c57cb"
CM017799.1	RepeatMasker	DNA/Ginger-1	33782624	33782856	1439	+	.	ID="RND-6_FAMILY-23998";Tend="1181";Tstart="955";shortTE="F";uid="6286173d-a1f8-476a-9063-014ff113da77"
CM017799.1	RepeatMasker	DNA/MULE-MuDR	25323697	25323968	1639	+	.	ID="RND-6_FAMILY-22927";Tend="1042";Tstart="731";shortTE="F";uid="9997bf41-5a8a-4777-aabd-ea73ba7df317"
CM017799.1	RepeatMasker	DNA/MULE-MuDR	1835507	1836058	4265	+	.	ID="RND-6_FAMILY-3665";Tend="1081";Tstart="520";shortTE="F";uid="dc2d42be-33ed-4413-a36e-136b59820b95"
CM017799.1	RepeatMasker	Unknown	27858675	27859136	3190	+	.	ID="RND-6_FAMILY-24205";Tend="1243";Tstart="781";shortTE="F";uid="a6af4c91-a387-42fe-8d53-247ed1e3c8ad"
CM017799.1	RepeatMasker	Unknown	37760320	37760473	1123	+	.	ID="RND-5_FAMILY-13968";Tend="1304";Tstart="1151";shortTE="F";uid="560ea8d2-e127-4286-b044-5a016f292e02"
CM017799.1	RepeatMasker	Unknown	32176293	32176398	542	+	.	ID="RND-6_FAMILY-4707";Tend="1341";Tstart="1238";shortTE="F";uid="51543b37-4b7f-4ce7-a357-2218176e82ae"
CM017799.1	RepeatMasker	DNA/Kolobok-E	25128965	25129259	1853	+	.	ID="RND-6_FAMILY-6582";Tend="1649";Tstart="1354";shortTE="F";uid="94f5a090-0dbb-4988-bb72-a3e9f9552a4a"
CM017799.1	RepeatMasker	Unknown	13610609	13610752	698	+	.	ID="RND-6_FAMILY-12677";Tend="1255";Tstart="1112";shortTE="F";uid="14cd7b1d-0903-49c5-a759-227ad01451fd"
CM017799.1	RepeatMasker	Retroposon?	7775347	7775640	970	+	.	ID="SINE2-1_AP";Tend="973";Tstart="556";shortTE="F";uid="fe4452a8-e69d-455b-b227-625297efd250"
CM017799.1	RepeatMasker	Unknown	8321101	8321426	2120	+	.	ID="RND-4_FAMILY-42";Tend="1248";Tstart="940";shortTE="F";uid="6a44f8aa-8637-4ab5-8bdc-4c1b9d613b48"
CM017799.1	RepeatMasker	DNA	32720639	32720969	2277	+	.	ID="TTAA6_AP";Tend="333";Tstart="1";shortTE="F";uid="413a78d3-1377-4a5f-8e16-5c86e27d0a68"
CM017799.1	RepeatMasker	DNA/Kolobok-E	31837131	31837368	1076	+	.	ID="RND-5_FAMILY-3341";Tend="1156";Tstart="924";shortTE="F";uid="a7407393-236b-41d7-80ab-c0bf00d49629"
CM017799.1	RepeatMasker	DNA/MULE-NOF	21039483	21039660	471	+	.	ID="RND-6_FAMILY-1449";Tend="868";Tstart="687";shortTE="F";uid="036ab106-87ba-4739-a66e-1201b1d35ac8"
CM017799.1	RepeatMasker	DNA	15115919	15116566	1988	+	.	ID="DNA4-2_AP";Tend="738";Tstart="96";shortTE="F";uid="af746523-8e0e-490d-8b6d-e9abbaf2c389"
CM017799.1	RepeatMasker	LTR/Gypsy	32982644	32984982	14898	+	.	ID="RND-6_FAMILY-24385";Tend="2338";Tstart="111";shortTE="F";uid="242e4c35-7b9a-48df-8851-9566b040cdca"
CM017799.1	RepeatMasker	Unknown	18532547	18532730	817	+	.	ID="RND-1_FAMILY-202";Tend="1196";Tstart="993";shortTE="F";uid="d327b66c-4d73-41f1-a629-78d68fdcf245"
CM017799.1	RepeatMasker	Retroposon?	25889679	25889828	1016	+	.	ID="RND-6_FAMILY-3318";Tend="429";Tstart="282";shortTE="F";uid="bc771c56-e2f9-4e86-9074-c7b7606bdd52"
CM017799.1	RepeatMasker	DNA/Kolobok-E	27163628	27163801	1236	+	.	ID="RND-6_FAMILY-15326";Tend="1023";Tstart="858";shortTE="F";uid="60313279-d30a-44de-8324-7e34abfb72b0"
CM017799.1	RepeatMasker	DNA/Kolobok-E	13943469	13944830	9795	+	.	ID="RND-6_FAMILY-15326";Tend="2321";Tstart="892";shortTE="F";uid="6f712819-1eae-4d78-a575-9a96099a86af"
CM017799.1	RepeatMasker	DNA/Ginger	1431336	1431550	1139	+	.	ID="RND-6_FAMILY-7638";Tend="1110";Tstart="900";shortTE="F";uid="7acdd284-ac4a-4498-99ff-1f1045d32e51"
CM017799.1	RepeatMasker	RC/Helitron	3561149	3561370	737	+	.	ID="RND-6_FAMILY-8702";Tend="1907";Tstart="1661";shortTE="F";uid="9fead030-689f-4d78-91cb-3be9c917dbc8"
CM017799.1	RepeatMasker	RC/Helitron	2117406	2117712	1240	+	.	ID="RND-5_FAMILY-3092";Tend="1005";Tstart="706";shortTE="F";uid="d4c95834-d694-4fa5-ab44-5970faaa7f13"
CM017799.1	RepeatMasker	DNA	28544055	28544255	703	+	.	ID="DNAX-10_AP";Tend="224";Tstart="5";shortTE="F";uid="c4cbaa4b-8c76-4e14-80f8-e87ecf6604ad"
CM017799.1	RepeatMasker	DNA/Ginger	10667320	10667675	1479	+	.	ID="RND-6_FAMILY-7638";Tend="1199";Tstart="854";shortTE="F";uid="8627228b-e93b-4ff5-aa26-2ed98d653099"
CM017799.1	RepeatMasker	Retroposon?	22511290	22511657	402	+	.	ID="RND-1_FAMILY-321";Tend="2954";Tstart="2594";shortTE="F";uid="c9c36e96-bd29-4c93-99d7-312723be0b2a"
CM017799.1	RepeatMasker	DNA/Ginger-1	14268140	14268750	3156	+	.	ID="RND-6_FAMILY-3353";Tend="2331";Tstart="1715";shortTE="F";uid="edc74ead-a31a-4027-9f61-a62e2067345c"
CM017799.1	RepeatMasker	Unknown	4187811	4188322	2591	+	.	ID="RND-6_FAMILY-27482";Tend="1356";Tstart="855";shortTE="F";uid="0d80dc82-0932-49bf-9cea-4db82119655a"
CM017799.1	RepeatMasker	LTR/Gypsy	35082356	35082559	1068	+	.	ID="RND-1_FAMILY-63";Tend="1177";Tstart="965";shortTE="F";uid="5f67c357-c429-4736-b36d-6e57ea1c1ecf"
CM017799.1	RepeatMasker	RC/Helitron	34108115	34108346	592	+	.	ID="RND-3_FAMILY-395";Tend="1626";Tstart="1430";shortTE="F";uid="d901053c-cd37-426f-830a-d8bd50b036a8"
CM017799.1	RepeatMasker	Unknown	5731111	5731484	1946	+	.	ID="RND-6_FAMILY-11620";Tend="1728";Tstart="1183";shortTE="F";uid="76009eee-87a7-4ab3-9116-25b703dd33de"
CM017799.1	RepeatMasker	DNA/Kolobok-E	27845737	27846046	850	+	.	ID="KOLOBOKE-3_AP";Tend="2127";Tstart="1834";shortTE="F";uid="6c1e867e-2bc6-4649-8712-213be6d558e3"
CM017799.1	RepeatMasker	DNA/hAT-Tip100	28421277	28421483	483	+	.	ID="RND-4_FAMILY-77";Tend="1101";Tstart="921";shortTE="F";uid="7869bce6-f065-4e36-b7e1-870c8919f868"
CM017799.1	RepeatMasker	RC/Helitron	16740484	16741245	5334	+	.	ID="RND-4_FAMILY-243";Tend="1655";Tstart="350";shortTE="F";uid="2dc23e3a-ca10-428a-8dc4-379037813ec0"
CM017799.1	RepeatMasker	DNA/P	24388524	24388809	1557	+	.	ID="P-3_AP";Tend="900";Tstart="615";shortTE="F";uid="2a505170-8ef1-4361-8527-88c7329adcfa"
CM017799.1	RepeatMasker	LINE/I-Jockey	29068507	29068648	406	+	.	ID="RND-5_FAMILY-2775";Tend="2444";Tstart="2304";shortTE="F";uid="f6919569-ad44-415a-85ee-4634eeb583cd"
CM017799.1	RepeatMasker	DNA/Kolobok-E	30456892	30457063	1005	+	.	ID="RND-5_FAMILY-12007";Tend="1078";Tstart="907";shortTE="F";uid="1bac4bb1-0a24-4a40-9413-4ccebaeae11d"
CM017799.1	RepeatMasker	DNA	7020839	7021070	901	+	.	ID="dna4-2_ap";Tend="218";Tstart="1";shortTE="F";uid="3ed44191-ce14-43da-b82d-d57abcaab851"
CM017799.1	RepeatMasker	DNA/hAT-Tip100	7253325	7253993	1837	+	.	ID="dna8-87_ap";Tend="822";Tstart="1";shortTE="F";uid="2c7498f1-7772-4cf2-a56a-590f59fc5260"
CM017799.1	RepeatMasker	DNA	9351608	9351845	501	+	.	ID="dna4-2_ap";Tend="241";Tstart="1";shortTE="F";uid="79d6fdf0-b56b-4c15-94c5-cdb9e84059a8"
CM017799.1	RepeatMasker	DNA/Kolobok-E	1928455	1928577	460	+	.	ID="RND-1_FAMILY-191";Tend="3459";Tstart="3339";shortTE="F";uid="b5a71903-01a0-4bd8-801f-d1b02b05b029"
CM017799.1	RepeatMasker	DNA	16622275	16622693	2787	+	.	ID="TTAA5_AP";Tend="442";Tstart="1";shortTE="F";uid="2d41e55a-49bb-499c-8ea1-45262c5d19fb"
CM017799.1	RepeatMasker	DNA/hAT-hAT19	14028760	14029089	1763	+	.	ID="DNA8-82_AP";Tend="749";Tstart="460";shortTE="F";uid="791fab3c-299f-4b53-84e8-3085dbbd58d2"
CM017799.1	RepeatMasker	Unknown	11082645	11082904	848	+	.	ID="RND-4_FAMILY-1432";Tend="1922";Tstart="1621";shortTE="F";uid="86eb483b-0312-45a0-ac72-b5f23ba86b8c"
CM017799.1	RepeatMasker	Retroposon?	27277267	27277718	654	+	.	ID="RND-6_FAMILY-8816";Tend="1289";Tstart="882";shortTE="F";uid="ea624199-942d-4a04-b17b-3239c0058ecc"
CM017799.1	RepeatMasker	DNA/hAT	1319562	1320087	2499	+	.	ID="RND-6_FAMILY-7012";Tend="1490";Tstart="939";shortTE="F";uid="0b77a9af-5e23-40cb-89a4-cc612fe8106d"
CM017799.1	RepeatMasker	DNA/hAT	29874926	29875543	1288	+	.	ID="RND-6_FAMILY-13966";Tend="1376";Tstart="743";shortTE="F";uid="b05610be-b260-46a6-a693-538ebf22c2a6"
CM017799.1	RepeatMasker	DNA/TcMar-m44	22816530	22817025	1421	+	.	ID="RND-6_FAMILY-15312";Tend="476";Tstart="2";shortTE="F";uid="e2e0dfd0-b21f-469e-b2cf-e5825f0aec5e"
CM017799.1	RepeatMasker	DNA	806470	806894	2667	+	.	ID="TTAA7_AP";Tend="434";Tstart="1";shortTE="F";uid="d10aa362-f47d-4872-a86f-2455f50b69c4"
CM017799.1	RepeatMasker	DNA/hAT-Charlie	27334139	27334309	717	+	.	ID="DNA8-72_AP";Tend="368";Tstart="189";shortTE="F";uid="08fd27ee-5494-45ee-a90b-3acca713b087"
CM017799.1	RepeatMasker	DNA/Kolobok-E	7527688	7528104	910	+	.	ID="RND-5_FAMILY-4702";Tend="2220";Tstart="1801";shortTE="F";uid="63135ccd-d8de-418f-9e7a-3a01516a4f2a"
CM017799.1	RepeatMasker	Unknown	24915825	24915939	854	+	.	ID="RND-1_FAMILY-202";Tend="1113";Tstart="993";shortTE="F";uid="67271465-ec4b-4fa6-82a3-6bbdb2572f2e"
CM017799.1	RepeatMasker	DNA/Ginger-1	12692412	12693354	1383	+	.	ID="RND-6_FAMILY-5072";Tend="1693";Tstart="763";shortTE="F";uid="4f71af80-62c3-484e-a715-e074e30ec6ff"
CM017799.1	RepeatMasker	DNA/hAT-Tip100	37986406	37986602	730	+	.	ID="RND-5_FAMILY-489";Tend="5225";Tstart="5073";shortTE="F";uid="624426f8-0605-4240-8355-304d504f7c62"
CM017799.1	RepeatMasker	DNA	8911885	8912347	1223	+	.	ID="TTAA2D_AP";Tend="426";Tstart="1";shortTE="F";uid="dc2cdbda-86bb-42d1-9161-1d9194c15e0a"
CM017799.1	RepeatMasker	DNA/TcMar-m44	7908526	7908663	446	+	.	ID="RND-6_FAMILY-16687";Tend="1741";Tstart="1610";shortTE="F";uid="385c6d7e-4393-488c-99a8-e701978f03f0"
CM017799.1	RepeatMasker	Unknown	28774862	28775141	889	+	.	ID="RND-5_FAMILY-1337";Tend="846";Tstart="561";shortTE="F";uid="9daed724-0f5d-4d1d-bf5e-056da1c66e71"
CM017799.1	RepeatMasker	Unknown	23715606	23715863	1482	+	.	ID="RND-1_FAMILY-153";Tend="1205";Tstart="955";shortTE="F";uid="39ee915b-cf77-4666-8df8-a32f4ffae85c"
CM017799.1	RepeatMasker	LTR/Gypsy	1425661	1426587	7257	+	.	ID="RND-5_FAMILY-3669";Tend="1843";Tstart="923";shortTE="F";uid="7f55577a-ce50-4c3c-8ddb-a7c0d71ea533"
CM017799.1	RepeatMasker	DNA/PIF-ISL2EU	31513968	31514766	1351	+	.	ID="RND-5_FAMILY-1532";TEgroup="ctg_3%7CRND-5_FAMILY-1532%7C3";Tend="1651";Tstart="832";shortTE="F";uid="ed19c85c-e3a2-4c44-a125-1099f43eab2f"
CM017799.1	RepeatMasker	RC/Helitron	30723588	30724090	3981	+	.	ID="RND-4_FAMILY-243";Tend="1464";Tstart="957";shortTE="F";uid="8fa21236-bb8c-4fd5-af9e-869109f9f58f"
CM017799.1	RepeatMasker	DNA/Sola-1	28972187	28972439	498	+	.	ID="RND-6_FAMILY-897";Tend="652";Tstart="447";shortTE="F";uid="4808f886-7d60-4607-b6e1-92c84fd94805"
CM017799.1	RepeatMasker	DNA/Ginger	26047797	26047996	402	+	.	ID="RND-5_FAMILY-4104";Tend="1148";Tstart="948";shortTE="F";uid="e7fc3b96-3b24-40fd-8703-d804e58a0d5d"
CM017799.1	RepeatMasker	Unknown	5021291	5021557	558	+	.	ID="RND-5_FAMILY-1330";Tend="1633";Tstart="1370";shortTE="F";uid="2ebecfed-5966-449d-aa00-a80773f6dd1c"
CM017799.1	RepeatMasker	Unknown	33697666	33699344	1158	+	.	ID="RND-5_FAMILY-3716";TEgroup="ctg_3%7CRND-5_FAMILY-3716%7C6";Tend="1761";Tstart="625";shortTE="F";uid="558d34da-bbdc-464b-856b-c412661f9909"
CM017799.1	RepeatMasker	DNA	6280039	6280379	950	+	.	ID="DNA4-2_AP";Tend="409";Tstart="3";shortTE="F";uid="279d0a15-c77a-4741-a671-68a0c20ed717"
CM017799.1	RepeatMasker	DNA/hAT?	31690941	31691377	1348	+	.	ID="RND-4_FAMILY-875";Tend="1496";Tstart="1028";shortTE="F";uid="b18265a2-e12b-4408-a8f8-daa4a213681e"
CM017799.1	RepeatMasker	Retroposon?	8990982	8991758	3446	+	.	ID="SINE2-1_AP";Tend="1422";Tstart="640";shortTE="F";uid="28222d9b-46ec-4299-8b44-c6764b5fe09d"
CM017799.1	RepeatMasker	DNA	23759164	23759301	505	+	.	ID="RND-6_FAMILY-5683";Tend="608";Tstart="485";shortTE="F";uid="c99f0e2a-eedb-4713-ac68-53ffc35bf0f5"
CM017799.1	RepeatMasker	DNA/TcMar-m44	22810064	22810711	473	+	.	ID="RND-6_FAMILY-15312";TEgroup="ctg_3%7CRND-6_FAMILY-15312%7C3";Tend="1441";Tstart="259";shortTE="F";uid="0ac8a85b-f046-4b16-9e15-0234e1175813"
CM017799.1	RepeatMasker	DNA/hAT	14977632	14977841	756	+	.	ID="DNA8-68_AP";Tend="214";Tstart="1";shortTE="F";uid="4b96e3af-cc9d-4a2e-bc78-cac8b46ad38d"
CM017799.1	RepeatMasker	DNA/Ginger-1	9364115	9365570	9671	+	.	ID="RND-6_FAMILY-566";Tend="2325";Tstart="880";shortTE="F";uid="6ee53cdb-ec42-4759-85a7-b699e69af58e"
CM017799.1	RepeatMasker	DNA/TcMar-m44	36104089	36104352	1348	+	.	ID="RND-6_FAMILY-10243";Tend="1322";Tstart="1051";shortTE="F";uid="7c0dffa8-5d69-40f9-9c50-72c50df6f779"
CM017799.1	RepeatMasker	DNA/TcMar-m44?	25380389	25380547	1032	+	.	ID="DNA4-10_AP";Tend="155";Tstart="1";shortTE="F";uid="38ede917-f817-4f04-b8a1-1c076ef2c2f2"
CM017799.1	RepeatMasker	LTR/Gypsy	29154558	29155486	6538	+	.	ID="RND-5_FAMILY-6392";Tend="1776";Tstart="821";shortTE="F";uid="e4d3ed27-fb20-4c61-b197-88ebe0940668"
CM017799.1	RepeatMasker	LINE/I	26802404	26802907	1983	+	.	ID="RND-6_FAMILY-5021";Tend="626";Tstart="133";shortTE="F";uid="ebe1fd36-4437-450e-9974-d6874992ff0c"
CM017799.1	RepeatMasker	Unknown	15434092	15434395	1941	+	.	ID="RND-1_FAMILY-109";Tend="1221";Tstart="921";shortTE="F";uid="d5650925-8f7d-49b4-a41a-5c9fa8a4ed35"
CM017799.1	RepeatMasker	DNA/hAT-Tip100	8037017	8037152	638	+	.	ID="RND-4_FAMILY-1548";Tend="811";Tstart="676";shortTE="F";uid="77df0d1e-0d3a-4e55-8796-1cdcac1efbb0"
CM017799.1	RepeatMasker	DNA/hAT-Charlie	22974897	22975077	943	+	.	ID="DNA8-33_AP";Tend="192";Tstart="18";shortTE="F";uid="9ce536b6-3e64-40dd-a6a2-2887d599dcf7"
CM017799.1	RepeatMasker	LINE/I-Jockey	6728227	6728554	2593	+	.	ID="RND-1_FAMILY-124";Tend="1175";Tstart="845";shortTE="F";uid="4185d516-e825-4586-a363-50d07d3ce650"
CM017799.1	RepeatMasker	DNA/Ginger-1	589461	589998	3373	+	.	ID="RND-6_FAMILY-23998";Tend="1477";Tstart="947";shortTE="F";uid="2b2b0775-8fb4-44ef-bf1c-9115197efe8c"
CM017799.1	RepeatMasker	LTR/Gypsy	37277506	37277835	1061	+	.	ID="RND-6_FAMILY-7245";Tend="1300";Tstart="907";shortTE="F";uid="4ac1c743-1c40-47aa-a203-6d976e331b27"
CM017799.1	RepeatMasker	DNA/PiggyBac	35848217	35848465	2146	+	.	ID="RND-6_FAMILY-6492";Tend="831";Tstart="583";shortTE="F";uid="4cde1bf8-a698-4623-afb7-b969c666a97b"
CM017799.1	RepeatMasker	RC/Helitron	26397217	26397327	494	+	.	ID="RND-6_FAMILY-8702";Tend="1026";Tstart="913";shortTE="F";uid="8b010b32-a7cf-4596-9d07-00162a64b10a"
CM017799.1	RepeatMasker	Unknown	10737182	10737324	550	+	.	ID="RND-6_FAMILY-356";Tend="1360";Tstart="1227";shortTE="F";uid="f725bea1-6215-4cf0-97a0-5c46971d907b"
CM017799.1	RepeatMasker	Unknown	30365898	30366306	1729	+	.	ID="RND-4_FAMILY-3024";Tend="1298";Tstart="935";shortTE="F";uid="6bc54c68-6497-41de-9a1f-3b5df11d1b10"
CM017799.1	RepeatMasker	DNA/Kolobok-E	15759092	15759950	2469	+	.	ID="rnd-1_family-345";Tend="4197";Tstart="2843";shortTE="F";uid="88e010af-ada2-40e1-b7c3-47d130f04937"
CM017799.1	RepeatMasker	LINE/R1	34219615	34219792	528	+	.	ID="SART-5_API";Tend="4394";Tstart="4213";shortTE="F";uid="a6064860-73f8-4105-8b81-f2b3290150d2"
CM017799.1	RepeatMasker	Unknown	23432487	23433316	1891	+	.	ID="RND-5_FAMILY-195";Tend="1366";Tstart="476";shortTE="F";uid="bbbeb629-8680-4644-a947-fde8674726bb"
CM017799.1	RepeatMasker	DNA	33181183	33181324	960	+	.	ID="RND-6_FAMILY-1648";Tend="1067";Tstart="926";shortTE="F";uid="2c4cf701-8e2e-48db-89f8-34148a987b07"
CM017799.1	RepeatMasker	DNA/Ginger-1	32147456	32147972	3565	+	.	ID="RND-6_FAMILY-23998";Tend="1481";Tstart="967";shortTE="F";uid="2524e78e-5753-4b8e-863b-3330d19c2d19"
CM017799.1	RepeatMasker	DNA/hAT	13256450	13256637	892	+	.	ID="DNA8-68_AP";Tend="764";Tstart="514";shortTE="F";uid="ba0e7f14-996f-4205-a536-facdc8210699"
CM017799.1	RepeatMasker	DNA	23103655	23104051	1914	+	.	ID="TTAA3_AP";Tend="429";Tstart="1";shortTE="F";uid="2f70b54a-c55d-4b0f-a9df-390674cc568b"
CM017799.1	RepeatMasker	Unknown	28824178	28824306	882	+	.	ID="RND-6_FAMILY-6203";Tend="1628";Tstart="1503";shortTE="F";uid="8010bd26-d4db-4b30-a3d2-b6d93b8355a5"
CM017799.1	RepeatMasker	Retroposon?	15867886	15868139	864	+	.	ID="RND-6_FAMILY-2964";Tend="1192";Tstart="943";shortTE="F";uid="a141780e-0cdb-4d4c-98f6-4c8d7065f4ea"
CM017799.1	RepeatMasker	LTR/Gypsy	7185748	7185957	1197	+	.	ID="RND-1_FAMILY-63";Tend="1208";Tstart="996";shortTE="F";uid="0a9b9c64-edc1-405f-b76b-83b0361155ca"
CM017799.1	RepeatMasker	DNA/Kolobok-E	5550460	5551872	10903	+	.	ID="RND-6_FAMILY-11365";Tend="2228";Tstart="774";shortTE="F";uid="1913b459-1f73-4407-9993-c55edd561f58"
CM017799.1	RepeatMasker	Unknown	7633909	7634405	2983	+	.	ID="RND-6_FAMILY-6203";Tend="1393";Tstart="891";shortTE="F";uid="4cbedbbc-a1b6-4dda-9dd1-6fd429668e76"
CM017799.1	RepeatMasker	DNA/hAT-Tip100	22718266	22718449	1445	+	.	ID="HAT-N16_AP";Tend="615";Tstart="429";shortTE="F";uid="721d9654-368b-48fe-b82e-b9b20d628817"
CM017799.1	RepeatMasker	DNA/Kolobok-E	37301820	37301933	595	+	.	ID="RND-5_FAMILY-2279";Tend="1359";Tstart="1241";shortTE="F";uid="3a7ab04a-8443-4c8f-a0d2-73d0dc9d4852"
CM017799.1	RepeatMasker	DNA/Kolobok-E	8390517	8390826	732	+	.	ID="RND-5_FAMILY-13790";Tend="2128";Tstart="1820";shortTE="F";uid="fe84c1d6-19e4-4eb1-bc25-338ab9105dca"
CM017799.1	RepeatMasker	DNA/hAT-Tip100	3555385	3556340	5432	+	.	ID="DNA8-107_AP";Tend="996";Tstart="1";shortTE="F";uid="70299789-1e3e-4be0-a2aa-7812d1c7322b"
CM017799.1	RepeatMasker	DNA/PIF-Harbinger	38186031	38186254	473	+	.	ID="ISL2EU-7_CFL";Tend="557";Tstart="334";shortTE="F";uid="4cf344ff-6e0e-4941-8333-d08451fb8607"
CM017799.1	RepeatMasker	DNA/hAT-Tip100	31260487	31260986	1160	+	.	ID="RND-5_FAMILY-4004";Tend="1726";Tstart="1238";shortTE="F";uid="2734602b-2431-44ae-83a2-e66a480d2899"
CM017799.1	RepeatMasker	DNA/Kolobok-E	26727235	26727470	1863	+	.	ID="RND-5_FAMILY-4702";Tend="2929";Tstart="2695";shortTE="F";uid="9dac12b4-52b3-4764-b0f9-7b3c658babca"
CM017799.1	RepeatMasker	DNA	26441832	26442119	832	+	.	ID="rnd-6_family-6154";Tend="1134";Tstart="685";shortTE="F";uid="372ae033-96d1-4f8d-9878-15835d73915e"
CM017799.1	RepeatMasker	DNA	27569475	27569954	1955	+	.	ID="RND-6_FAMILY-3206";Tend="1487";Tstart="991";shortTE="F";uid="67f859f4-1683-498c-94d1-bf69b3b1ed53"
CM017799.1	RepeatMasker	RC/Helitron	2720594	2720748	935	+	.	ID="RND-6_FAMILY-79";Tend="2157";Tstart="2001";shortTE="F";uid="776cad9c-954f-4523-b5dc-5c42b421e896"
CM017799.1	RepeatMasker	RC/Helitron	19905702	19905822	752	+	.	ID="RND-6_FAMILY-14153";Tend="1058";Tstart="942";shortTE="F";uid="25386b34-daaa-4407-9231-b8ca846afea0"
CM017799.1	RepeatMasker	LINE/I-Jockey	32609466	32610097	1994	+	.	ID="RND-6_FAMILY-5518";Tend="1743";Tstart="1111";shortTE="F";uid="79a01e81-d8c1-412f-8638-d38b800f97e4"
CM017799.1	RepeatMasker	RC/Helitron	16499519	16499698	781	+	.	ID="RND-6_FAMILY-79";Tend="2200";Tstart="2027";shortTE="F";uid="ec06f97c-8ca6-4a6d-b07f-50d4c2beae2c"
CM017799.1	RepeatMasker	DNA/hAT	32848159	32848290	699	+	.	ID="RND-6_FAMILY-226";Tend="1325";Tstart="1202";shortTE="F";uid="5dcadb68-c40e-4b19-801c-5a334c40d1da"
CM017799.1	RepeatMasker	LINE/R1	2105854	2106030	668	+	.	ID="SART-5_API";Tend="4397";Tstart="4210";shortTE="F";uid="ad8f45a0-d2fc-4a72-84fc-0a59ea152b9b"
CM017799.1	RepeatMasker	RC/Helitron	37403805	37403943	738	+	.	ID="RND-3_FAMILY-395";Tend="1779";Tstart="1644";shortTE="F";uid="37a0551f-1cbe-4c57-ad90-ebfc680b841e"
CM017799.1	RepeatMasker	DNA/hAT-hAT19	23365927	23366046	460	+	.	ID="DNA8-90_AP";Tend="187";Tstart="66";shortTE="F";uid="917e70ae-f7f4-45ea-8fb2-72c3fa8ba439"
CM017799.1	RepeatMasker	Unknown	16569607	16569982	904	+	.	ID="RND-4_FAMILY-2182";TEgroup="ctg_3%7CRND-4_FAMILY-2182%7C3";Tend="1833";Tstart="746";shortTE="F";uid="5efebd7f-27f2-4326-a42d-f3372d151fef"
CM017799.1	RepeatMasker	DNA	19569002	19569232	1466	+	.	ID="RND-5_FAMILY-8154";Tend="1246";Tstart="985";shortTE="F";uid="afbc78f9-09cc-4c90-8319-0209f8d3092e"
CM017799.1	RepeatMasker	DNA/Kolobok-E	32643454	32643556	707	+	.	ID="KOLOBOKE-3_AP";Tend="2187";Tstart="2083";shortTE="F";uid="f6f2702e-827f-45bb-8594-9b31e2e9d637"
CM017799.1	RepeatMasker	DNA/hAT?	34277649	34277966	1125	+	.	ID="RND-4_FAMILY-875";Tend="1209";Tstart="936";shortTE="F";uid="75fc2bdd-67ba-4281-86a4-9c06d2be5ce7"
CM017799.1	RepeatMasker	DNA/Kolobok-E	12435483	12435876	1267	+	.	ID="rnd-6_family-1789";Tend="1539";Tstart="1249";shortTE="F";uid="591984d8-541c-4589-8c23-32e3e8797472"
CM017799.1	RepeatMasker	DNA/Ginger-1	25216328	25216496	925	+	.	ID="rnd-6_family-6590";Tend="1024";Tstart="851";shortTE="F";uid="c307f531-0a30-4848-91d8-134103bc31be"
CM017799.1	RepeatMasker	Unknown	26260459	26260735	1998	+	.	ID="RND-1_FAMILY-16";Tend="1260";Tstart="980";shortTE="F";uid="3e2aee3a-d8a5-40eb-b31c-52949c709fd2"
CM017799.1	RepeatMasker	DNA	375160	375349	644	+	.	ID="TTAA2D_AP";Tend="428";Tstart="228";shortTE="F";uid="804f00ad-97cc-48f2-9f1a-ac58dc393408"
CM017799.1	RepeatMasker	DNA/hAT-Tip100	35475889	35476079	1211	+	.	ID="RND-5_FAMILY-7780";Tend="823";Tstart="642";shortTE="F";uid="04a84be2-0ffb-49a7-939b-16a8d135a27a"
CM017799.1	RepeatMasker	Unknown	16708614	16709486	5140	+	.	ID="RND-5_FAMILY-3976";TEgroup="ctg_3%7CRND-5_FAMILY-3976%7C1";Tend="1276";Tstart="171";shortTE="F";uid="16d20a97-92dc-4aab-aafc-cc13165e9b97"
CM017799.1	RepeatMasker	DNA	28745961	28746128	523	+	.	ID="RND-6_FAMILY-3164";Tend="869";Tstart="691";shortTE="F";uid="7bf9d2e1-1c21-4992-9071-2f8e4862ef21"
CM017799.1	RepeatMasker	DNA/MULE-MuDR	18452725	18453133	785	+	.	ID="rnd-6_family-3374";Tend="2042";Tstart="1480";shortTE="F";uid="ca312a13-3df8-419c-bdb3-6823a7b1a0c3"
CM017799.1	RepeatMasker	DNA/Kolobok-E	13801532	13802715	10882	+	.	ID="RND-6_FAMILY-14191";Tend="1998";Tstart="800";shortTE="F";uid="ceecb5d7-73cf-49c7-a838-e3c2f0962486"
CM017799.1	RepeatMasker	DNA/hAT-Tip100	11212484	11212679	1206	+	.	ID="RND-6_FAMILY-2932";Tend="1129";Tstart="928";shortTE="F";uid="f97d23c1-55dd-482f-9444-5115cb92d8c3"
CM017799.1	RepeatMasker	RC/Helitron	7886173	7886313	914	+	.	ID="RND-1_FAMILY-4";Tend="1621";Tstart="1480";shortTE="F";uid="0c49a321-10b9-4603-8113-fd1221dfc092"
CM017799.1	RepeatMasker	DNA	30505974	30506188	507	+	.	ID="DNA8-59_AP";Tend="216";Tstart="1";shortTE="F";uid="cc2e19a2-9866-4f17-9ccd-5db222795278"
CM017799.1	RepeatMasker	DNA/PIF-ISL2EU	12831680	12831835	945	+	.	ID="RND-5_FAMILY-1532";Tend="1423";Tstart="1270";shortTE="F";uid="e49e5f67-f9df-4664-9a0d-bfb2dccc461e"
CM017799.1	RepeatMasker	DNA/Kolobok-E	8283116	8283225	577	+	.	ID="RND-6_FAMILY-15326";Tend="2089";Tstart="1966";shortTE="F";uid="e85d04c6-6e71-47d2-b6f2-e01b117dec4e"
CM017799.1	RepeatMasker	Unknown	12512398	12515971	27648	+	.	ID="RND-1_FAMILY-104";Tend="4092";Tstart="522";shortTE="F";uid="622f3a12-d342-43a3-b868-1dedfa824c64"
CM017799.1	RepeatMasker	DNA	25677146	25677668	2740	+	.	ID="TTAA18B_AP";Tend="566";Tstart="13";shortTE="F";uid="602bb74b-c580-4b71-af31-9748a9435056"
CM017799.1	RepeatMasker	LINE	28302318	28302782	576	+	.	ID="RND-6_FAMILY-6263";TEgroup="ctg_3%7CRND-6_FAMILY-6263%7C1";Tend="1504";Tstart="782";shortTE="F";uid="e149706c-9c00-4058-b122-2a277174bd97"
CM017799.1	RepeatMasker	DNA	11390904	11391338	2130	+	.	ID="TTAA4B_AP";Tend="430";Tstart="1";shortTE="F";uid="f32ebbf1-a035-4ca2-88e7-ec547abb2e94"
CM017799.1	RepeatMasker	DNA/Kolobok-E	24872727	24872984	708	+	.	ID="KOLOBOKE-4_AP";Tend="253";Tstart="28";shortTE="F";uid="5ffe9fe3-0d91-43a4-80f8-0bb711686007"
CM017799.1	RepeatMasker	Unknown	26124015	26124177	1090	+	.	ID="RND-1_FAMILY-230";Tend="1134";Tstart="970";shortTE="F";uid="d4f14c61-e3dc-42c1-b88b-7ab47fe13a63"
CM017799.1	RepeatMasker	DNA/Sola-1	21355613	21355761	598	+	.	ID="RND-6_FAMILY-11655";Tend="2019";Tstart="1869";shortTE="F";uid="aaf873d0-934d-440f-aefd-71b912f8b266"
CM017799.1	RepeatMasker	DNA	12021024	12021161	1009	+	.	ID="TTAA5_AP";Tend="138";Tstart="1";shortTE="F";uid="3e73a903-bc8a-4967-aa93-53b1362a32c1"
CM017799.1	RepeatMasker	RC/Helitron	8719702	8720047	2205	+	.	ID="RND-5_FAMILY-19467";Tend="2136";Tstart="1798";shortTE="F";uid="2c9cc2ef-9cdf-431b-89e3-97b715ab9ac3"
CM017799.1	RepeatMasker	DNA	18139983	18140105	580	+	.	ID="RND-6_FAMILY-807";Tend="3635";Tstart="3524";shortTE="F";uid="89765277-7385-48b7-b327-8498f6da6728"
CM017799.1	RepeatMasker	DNA	4595575	4596005	1133	+	.	ID="RND-6_FAMILY-15876";Tend="1900";Tstart="1459";shortTE="F";uid="ae2c28f2-5184-4dc9-8223-4ff634daed19"
CM017799.1	RepeatMasker	DNA/hAT-Tip100	26710863	26711195	2477	+	.	ID="RND-6_FAMILY-4692";Tend="1132";Tstart="810";shortTE="F";uid="d20f2e9f-ab92-4f69-836c-79bc50b76387"
CM017799.1	RepeatMasker	Unknown	13809242	13809466	668	+	.	ID="RND-1_FAMILY-16";Tend="1264";Tstart="983";shortTE="F";uid="b48c5484-e7c9-4f45-bd6d-fd9178e74af9"
CM017799.1	RepeatMasker	DNA	17498770	17499027	445	+	.	ID="DNA4-3_AP";Tend="431";Tstart="141";shortTE="F";uid="e1b7a544-b103-4bb7-956f-b0abbcab852c"
CM017799.1	RepeatMasker	DNA/TcMar-m44	3130511	3130653	429	+	.	ID="dnax-3b_ap";Tend="138";Tstart="3";shortTE="F";uid="f87bd11e-ef68-4318-bb63-b6b174e582a2"
CM017799.1	RepeatMasker	LINE/I-Jockey	32457538	32457817	542	+	.	ID="RND-1_FAMILY-195";Tend="1057";Tstart="777";shortTE="F";uid="77378ad4-abd9-4bb8-88bc-66d1696a090d"
CM017799.1	RepeatMasker	Retroposon?	18414648	18415035	429	+	.	ID="SINE2-2_AP";Tend="802";Tstart="379";shortTE="F";uid="83ed1956-813e-4343-a517-e2c924136d25"
CM017799.1	RepeatMasker	Retroposon?	35465401	35465537	518	+	.	ID="RND-5_FAMILY-10685";Tend="258";Tstart="122";shortTE="F";uid="85ca595b-9391-4015-98d5-76c32e36c158"
CM017799.1	RepeatMasker	DNA/Kolobok-E	15408380	15408514	445	+	.	ID="RND-6_FAMILY-1789";Tend="1327";Tstart="1187";shortTE="F";uid="d8f5ef44-b353-4df5-883a-9df4347d4155"
CM017799.1	RepeatMasker	DNA	31378614	31379182	1283	+	.	ID="DNA4-2_AP";Tend="764";Tstart="179";shortTE="F";uid="4f8805b3-a170-4026-aeff-34ecb277e56e"
CM017799.1	RepeatMasker	LINE/CR1	9474428	9475471	945	+	.	ID="RND-6_FAMILY-4085";Tend="2200";Tstart="394";shortTE="F";uid="aa833713-d26a-437b-87e1-b9215aedc185"
CM017799.1	RepeatMasker	DNA/hAT-Tip100	15584561	15584903	1427	+	.	ID="RND-6_FAMILY-7689";TEgroup="ctg_3%7CRND-6_FAMILY-7689%7C5";Tend="1610";Tstart="576";shortTE="F";uid="643ee985-0ccd-4b5b-8ddb-3f0c50af59bb"
CM017799.1	RepeatMasker	DNA/Ginger-1	36641667	36641796	470	+	.	ID="RND-6_FAMILY-9178";Tend="1412";Tstart="1282";shortTE="F";uid="ffd6e63b-bb28-4c8d-921f-1231dcacb9e5"
CM017799.1	RepeatMasker	DNA/Sola-1	23376236	23376431	728	+	.	ID="RND-6_FAMILY-897";Tend="641";Tstart="438";shortTE="F";uid="98edb373-2986-4770-a206-01d4f95a60ac"
CM017799.1	RepeatMasker	DNA/Ginger-1	9234136	9235284	8757	+	.	ID="RND-6_FAMILY-3353";Tend="2027";Tstart="877";shortTE="F";uid="7b60bfde-714e-4f88-8df1-66236c82791a"
CM017799.1	RepeatMasker	DNA/TcMar-m44?	24134863	24135023	526	+	.	ID="DNA4-10_AP";Tend="159";Tstart="1";shortTE="F";uid="656305c9-9de9-41cf-8847-85f296f43329"
CM017799.1	RepeatMasker	DNA/hAT-hAT19	16889210	16889489	844	+	.	ID="dna8-52b_ap";Tend="1100";Tstart="847";shortTE="F";uid="e4214576-22d5-493e-b321-0d54ef49d683"
CM017799.1	RepeatMasker	DNA/Ginger-1	13200693	13201475	4111	+	.	ID="RND-6_FAMILY-3353";Tend="2344";Tstart="1502";shortTE="F";uid="97564876-5c10-49a9-9941-fcadd49bc2c0"
CM017799.1	RepeatMasker	DNA/hAT-Ac	6388211	6388633	2646	+	.	ID="RND-6_FAMILY-4228";Tend="1365";Tstart="958";shortTE="F";uid="cfe7d309-b666-4c41-846b-7df4416f986f"
CM017799.1	RepeatMasker	DNA	27287414	27287661	941	+	.	ID="RND-5_FAMILY-5850";Tend="2906";Tstart="2658";shortTE="F";uid="45db7a62-bebf-47c5-827f-94bf1134c31f"
CM017799.1	RepeatMasker	Unknown	6045411	6045669	2024	+	.	ID="RND-5_FAMILY-9635";Tend="1259";Tstart="970";shortTE="F";uid="e2fc9d2c-0c11-41ea-887b-a8e23d6b6dd2"
CM017799.1	RepeatMasker	Unknown	36004827	36005160	2506	+	.	ID="RND-1_FAMILY-377";Tend="1624";Tstart="1320";shortTE="F";uid="de4333e8-061c-4da6-81a0-deeeb8ff57a5"
CM017799.1	RepeatMasker	DNA/hAT-Tip100	21666210	21666321	545	+	.	ID="dna8-18_ap";Tend="129";Tstart="1";shortTE="F";uid="43233f06-a362-4ea1-9e3a-aa238ca302a6"
CM017799.1	RepeatMasker	DNA/hAT-Tip100	30361608	30361810	446	+	.	ID="RND-5_FAMILY-5029";TEgroup="ctg_3%7CRND-5_FAMILY-5029%7C8";Tend="1386";Tstart="1288";shortTE="T";uid="98ed8565-2a94-4ed3-9012-d5cabfb4f0e6"
CM017799.1	RepeatMasker	DNA/MULE-MuDR	26777900	26778576	3915	+	.	ID="RND-6_FAMILY-7338";Tend="1443";Tstart="787";shortTE="F";uid="2337cbb3-b8e5-410a-9803-751a4a27a0fb"
CM017799.1	RepeatMasker	DNA	25779508	25779852	1210	+	.	ID="TTAA25_AP";Tend="512";Tstart="168";shortTE="F";uid="05ee96b6-46d3-479a-85d3-2cd32dfbb53e"
CM017799.1	RepeatMasker	DNA	32871629	32872115	2285	+	.	ID="ttaa3_ap";Tend="429";Tstart="1";shortTE="F";uid="4962cdbb-10c7-4373-89cf-8d6e6ba29a04"
CM017799.1	RepeatMasker	DNA	6438798	6439228	2292	+	.	ID="DNA4-3_AP";Tend="635";Tstart="140";shortTE="F";uid="d149651d-a756-41fb-8c8c-642c88280667"
CM017799.1	RepeatMasker	DNA/hAT-Charlie	30402651	30402959	2522	+	.	ID="RND-1_FAMILY-277";Tend="1296";Tstart="988";shortTE="F";uid="1e00378e-0f1f-4b06-ab8e-df8cb1df205a"
CM017799.1	RepeatMasker	DNA/hAT-Tip100	14796918	14797104	453	+	.	ID="RND-5_FAMILY-9692";Tend="1679";Tstart="1495";shortTE="F";uid="2db660ec-afcd-4df9-9ae6-1749e246f626"
CM017799.1	RepeatMasker	DNA/Kolobok-E	37951714	37951824	618	+	.	ID="RND-5_FAMILY-12007";Tend="1559";Tstart="1446";shortTE="F";uid="4eff0ab3-5571-4181-a1f4-9a3588286eb0"
CM017799.1	RepeatMasker	DNA/MULE-MuDR	8150880	8151069	1192	+	.	ID="DNA8-110_AP";Tend="196";Tstart="1";shortTE="F";uid="b315ec0b-5ee4-4c84-8aee-db9da39f7d2d"
CM017799.1	RepeatMasker	DNA/hAT	16338356	16338559	794	+	.	ID="RND-5_FAMILY-914";Tend="1112";Tstart="925";shortTE="F";uid="d2b15155-32fd-4031-afe1-670c4842a391"
CM017799.1	RepeatMasker	DNA/hAT	35407976	35408114	407	+	.	ID="RND-6_FAMILY-6933";Tend="924";Tstart="807";shortTE="F";uid="11e25978-233f-48cf-b71d-609d06689e05"
CM017799.1	RepeatMasker	Unknown	17628141	17628284	605	+	.	ID="RND-3_FAMILY-986";Tend="398";Tstart="273";shortTE="F";uid="daeaf105-7a1e-4a4a-bec2-e7d1e3157e9a"
CM017799.1	RepeatMasker	DNA/Maverick	38276079	38276263	417	+	.	ID="RND-6_FAMILY-285";TEgroup="ctg_3%7CRND-6_FAMILY-285%7C1";Tend="609";Tstart="115";shortTE="T";uid="a8d11cb9-3a84-4dda-bfed-ab40a74f3846"
CM017799.1	RepeatMasker	DNA/Ginger-1	32620233	32620606	1531	+	.	ID="RND-6_FAMILY-23998";Tend="1455";Tstart="970";shortTE="F";uid="0f009f20-a2c2-4408-bf0f-15e87f46df63"
CM017799.1	RepeatMasker	Retroposon?	30381152	30381515	1642	+	.	ID="SINE2-1_AP";Tend="464";Tstart="73";shortTE="F";uid="ad3989a0-a3b5-4b0e-b951-c4b8e1cead70"
CM017799.1	RepeatMasker	Unknown	16943921	16944038	516	+	.	ID="RND-4_FAMILY-2182";Tend="862";Tstart="723";shortTE="F";uid="cdfea244-9fcc-4e82-a328-61da187c0333"
CM017799.1	RepeatMasker	DNA/Kolobok-E	32743441	32743629	774	+	.	ID="rnd-6_family-1910";Tend="1020";Tstart="543";shortTE="F";uid="87204ede-1579-42d8-a9d4-d8387a9b290d"
CM017799.1	RepeatMasker	DNA	34179274	34179511	542	+	.	ID="ttaa3b_ap";Tend="359";Tstart="130";shortTE="F";uid="b3c2577c-5eb3-4558-a45e-9d77a17079fa"
CM017799.1	RepeatMasker	LTR/Pao	25307040	25307251	410	+	.	ID="RND-6_FAMILY-6199";Tend="1060";Tstart="850";shortTE="F";uid="7f3870f9-7e17-46b8-9e46-ead3d28b258f"
CM017799.1	RepeatMasker	DNA	12487260	12487846	3888	+	.	ID="TTAA20_AP";Tend="663";Tstart="1";shortTE="F";uid="83377198-b4e8-463b-a79f-d17cdbae5785"
CM017799.1	RepeatMasker	DNA/hAT-Charlie	22184851	22184975	497	+	.	ID="RND-6_FAMILY-15266";Tend="1168";Tstart="1045";shortTE="F";uid="6393880b-ccc5-4ce8-b7a9-8376ff6aaa0e"
CM017799.1	RepeatMasker	Retroposon?	31059681	31059937	1079	+	.	ID="RND-6_FAMILY-18748";Tend="1083";Tstart="823";shortTE="F";uid="f860e00c-8ffb-466f-a224-4b5a0faf960d"
CM017799.1	RepeatMasker	Retroposon?	1727552	1727740	429	+	.	ID="SINE2-2_AP";Tend="634";Tstart="454";shortTE="F";uid="fd71d2b1-e03b-4e0f-af04-0034d5ab395b"
CM017799.1	RepeatMasker	DNA	15491932	15492052	595	+	.	ID="DNA-TTAA-1_AP";Tend="123";Tstart="3";shortTE="F";uid="3982a2fa-50fe-490b-a48f-74c128908100"
CM017799.1	RepeatMasker	LTR/Pao	19080886	19085064	4351	+	.	ID="BEL1-I_AP";Tend="5193";Tstart="931";shortTE="F";uid="3e3bdda1-dda0-477e-a4d9-3cd45930db0f"
CM017799.1	RepeatMasker	Unknown	14964316	14964466	791	+	.	ID="RND-5_FAMILY-1090";Tend="2099";Tstart="1948";shortTE="F";uid="76d959b8-890c-446f-be4e-a634c155b526"
CM017799.1	RepeatMasker	DNA	14666960	14667197	416	+	.	ID="TTAA3C_AP";Tend="218";Tstart="1";shortTE="F";uid="616cd271-3225-4046-b30a-22a06f261daa"
CM017799.1	RepeatMasker	Unknown	19009063	19009447	1182	+	.	ID="RND-1_FAMILY-31";Tend="493";Tstart="284";shortTE="F";uid="b1bd1ef6-0f60-45db-be35-4c5bcd993f90"
CM017799.1	RepeatMasker	DNA	37475007	37475372	739	+	.	ID="RND-6_FAMILY-3206";Tend="1481";Tstart="1123";shortTE="F";uid="0adc86cf-622e-4645-8cb8-caa0d343755e"
CM017799.1	RepeatMasker	DNA	37218688	37218945	548	+	.	ID="dna4-1_ap";Tend="288";Tstart="1";shortTE="F";uid="ff631fa5-3aef-484b-8a4c-033d293816a8"
CM017799.1	RepeatMasker	Unknown	25813209	25813722	1665	+	.	ID="RND-1_FAMILY-88";Tend="1863";Tstart="1339";shortTE="F";uid="cfd8966d-c3fc-4d0f-b23e-bee298fa2792"
CM017799.1	RepeatMasker	DNA	14501831	14502351	1933	+	.	ID="DNA4-3_AP";TEgroup="ctg_3%7CDNA4-3_AP%7C3";Tend="353";Tstart="3";shortTE="F";uid="8a4e11e8-a20d-452c-a5ee-93c4a9905b90"
CM017799.1	RepeatMasker	DNA/Kolobok-E	32446252	32446507	528	+	.	ID="RND-5_FAMILY-12007";Tend="1688";Tstart="1440";shortTE="F";uid="70ecaadc-76f1-44cf-9ede-e0fd0856a233"
CM017799.1	RepeatMasker	DNA	31495431	31495753	749	+	.	ID="RND-6_FAMILY-15876";Tend="1384";Tstart="1064";shortTE="F";uid="5d2a9944-aa9a-47fd-bdb1-bf43d6c51c71"
CM017799.1	RepeatMasker	DNA/hAT-Charlie	28754791	28754961	3899	+	.	ID="RND-5_FAMILY-1951";Tend="1722";Tstart="916";shortTE="F";uid="5813cdc5-fc9a-476b-9cf8-1836b9b688fd"
CM017799.1	RepeatMasker	DNA/MULE-MuDR	24128618	24129291	651	+	.	ID="MUDR5X_AP";Tend="1858";Tstart="1184";shortTE="F";uid="5b3ac7ea-2ded-45c4-84e8-edc157c07ca3"
CM017799.1	RepeatMasker	DNA/hAT-Ac	3937052	3937240	527	+	.	ID="DNA8-111_AP";TEgroup="ctg_3%7CDNA8-111_AP%7C1";Tend="590";Tstart="1";shortTE="T";uid="1202165e-d160-4f9b-acc9-3715b1bc2985"
CM017799.1	RepeatMasker	DNA/hAT-Tip100	13210968	13211146	1080	+	.	ID="RND-5_FAMILY-9502";Tend="1115";Tstart="961";shortTE="F";uid="73c25257-403e-47a4-af2a-bdc0a82db27e"
CM017799.1	RepeatMasker	Unknown	18315878	18316252	1530	+	.	ID="RND-5_FAMILY-1803";Tend="1832";Tstart="1479";shortTE="F";uid="c1a30022-694f-4437-8cfc-1e85ec053e48"
CM017799.1	RepeatMasker	DNA	12049187	12049455	1468	+	.	ID="DNAX-2_AP";Tend="354";Tstart="86";shortTE="F";uid="8468d768-429d-4489-9341-732fa7537329"
CM017799.1	RepeatMasker	DNA	23845889	23846221	1718	+	.	ID="ttaa3_ap";Tend="263";Tstart="1";shortTE="F";uid="a4c12979-60a1-4c15-9135-1273bd0c374f"
CM017799.1	RepeatMasker	LTR	38744611	38745167	4669	+	.	ID="RND-6_FAMILY-13318";Tend="1393";Tstart="838";shortTE="F";uid="02bef743-7de0-4ec0-b34c-1cfbf13861fa"
CM017799.1	RepeatMasker	Retroposon?	17944868	17945083	509	+	.	ID="RND-5_FAMILY-2590";Tend="1012";Tstart="783";shortTE="F";uid="a0a3f177-1550-4257-8257-5682fb93ba03"
CM017799.1	RepeatMasker	DNA/Ginger-1	33216073	33216235	470	+	.	ID="RND-6_FAMILY-16505";Tend="1465";Tstart="1309";shortTE="F";uid="1b08896a-5f58-49d7-b032-f16a24bae6fd"
CM017799.1	RepeatMasker	DNA/TcMar-m44	16640440	16640641	1119	+	.	ID="MARINERN-1B_AP";Tend="243";Tstart="1";shortTE="F";uid="17a6b544-411d-4360-bc85-9c971a38664b"
CM017799.1	RepeatMasker	DNA	14271192	14271657	2152	+	.	ID="DNAX-2_AP";Tend="467";Tstart="1";shortTE="F";uid="77613629-2269-4781-b13f-eb2173fb265d"
CM017799.1	RepeatMasker	Unknown	6310711	6311025	930	+	.	ID="RND-1_FAMILY-270";Tend="1165";Tstart="835";shortTE="F";uid="62684ccd-be2e-4c77-9b30-659eb97a9323"
CM017799.1	RepeatMasker	DNA/hAT	19378454	19379110	5022	+	.	ID="RND-1_FAMILY-166";Tend="1535";Tstart="928";shortTE="F";uid="bcb32afa-f4f1-4c03-a2c4-5a9b7080137b"
CM017799.1	RepeatMasker	DNA/Kolobok-E	36520217	36521040	6041	+	.	ID="RND-5_FAMILY-1272";Tend="1775";Tstart="965";shortTE="F";uid="b53e2406-3aa8-4a31-a0ab-79c63b989b29"
CM017799.1	RepeatMasker	Unknown	988771	989060	2226	+	.	ID="RND-1_FAMILY-109";Tend="1224";Tstart="920";shortTE="F";uid="1e2b2296-8e02-4f5d-b4d5-2a13547d30de"
CM017799.1	RepeatMasker	DNA/hAT-Tip100	24546780	24546893	601	+	.	ID="DNA8-6_AP";Tend="126";Tstart="1";shortTE="F";uid="971b8625-6f6b-498f-bbca-5d000347bb0e"
CM017799.1	RepeatMasker	Unknown	4450526	4450849	1323	+	.	ID="RND-1_FAMILY-220";Tend="1148";Tstart="823";shortTE="F";uid="242b988e-f651-4e5d-9d9e-7a0bedbef3fa"
CM017799.1	RepeatMasker	DNA/Kolobok-E	16616081	16616303	439	+	.	ID="KOLOBOK1-1_TCA";Tend="2519";Tstart="2288";shortTE="F";uid="43c869dd-f7a9-4ebf-997d-9a5df135c22d"
CM017799.1	RepeatMasker	DNA/hAT-Tip100	24394316	24394436	639	+	.	ID="RND-6_FAMILY-2496";Tend="950";Tstart="841";shortTE="F";uid="9c32b9cd-50d8-465e-92a4-2ad6c3f73df0"
CM017799.1	RepeatMasker	DNA/Kolobok-E	22671391	22671733	467	+	.	ID="RND-6_FAMILY-1365";Tend="1687";Tstart="1398";shortTE="F";uid="ef73ff0d-7da3-4717-a0fc-6cf30bd67ea3"
CM017799.1	RepeatMasker	Retroposon?	17456460	17456724	737	+	.	ID="SINE2-2_AP";Tend="1972";Tstart="1677";shortTE="F";uid="b2ecf918-b5c0-4994-9e63-537ddd303ff8"
CM017799.1	RepeatMasker	LTR/Gypsy	19062220	19062472	426	+	.	ID="RND-5_FAMILY-6551";Tend="2205";Tstart="1936";shortTE="F";uid="dc63922f-511e-4af0-9b1a-f44d72ee465e"
CM017799.1	RepeatMasker	DNA	6795582	6795778	591	+	.	ID="TTAA14_AP";Tend="552";Tstart="326";shortTE="F";uid="5b9777ac-539b-495a-8aa3-edbf4fe64950"
CM017799.1	RepeatMasker	DNA/Kolobok-E	2676789	2677160	801	+	.	ID="RND-5_FAMILY-12007";Tend="1764";Tstart="1402";shortTE="F";uid="dcf0a01c-ffc5-4397-baf6-596cc456ac9f"
CM017799.1	RepeatMasker	DNA/P	37997749	37998975	3011	+	.	ID="RND-6_FAMILY-6500";Tend="1949";Tstart="733";shortTE="F";uid="3e7cf73d-d974-4844-bf10-e359dd334914"
CM017799.1	RepeatMasker	DNA	194958	195168	1643	+	.	ID="DNAX-10_AP";Tend="215";Tstart="1";shortTE="F";uid="172e48e3-54f2-4c9b-ae25-3d3e69e20db1"
CM017799.1	RepeatMasker	DNA/Ginger-1	27775518	27776275	3580	+	.	ID="RND-6_FAMILY-649";TEgroup="ctg_3%7CRND-6_FAMILY-649%7C3";Tend="2280";Tstart="1744";shortTE="F";uid="8b3f9bfc-b6c5-4db7-85e9-5a6cb19a7fcd"
CM017799.1	RepeatMasker	DNA	2636004	2636322	1130	+	.	ID="DNA4-2_AP";Tend="514";Tstart="184";shortTE="F";uid="f65eae44-d5dd-4e38-9906-c57db3584436"
CM017799.1	RepeatMasker	Unknown	6663175	6663450	981	+	.	ID="RND-6_FAMILY-57";Tend="1228";Tstart="947";shortTE="F";uid="faa8aead-6764-42f5-9332-65af1f7c47ca"
CM017799.1	RepeatMasker	RC/Helitron	22334575	22334829	812	+	.	ID="RND-5_FAMILY-3092";Tend="928";Tstart="688";shortTE="F";uid="da74ddca-7f4f-49bb-86aa-8537b17a8259"
CM017799.1	RepeatMasker	Unknown	24922058	24922337	1993	+	.	ID="RND-1_FAMILY-109";Tend="1219";Tstart="942";shortTE="F";uid="6b68f245-9900-4b9e-bd47-92f9ce8b3246"
CM017799.1	RepeatMasker	Unknown	7838213	7838554	2258	+	.	ID="RND-5_FAMILY-1201";Tend="1226";Tstart="885";shortTE="F";uid="975d2df1-85a2-4f30-8179-75bf14029e40"
CM017799.1	RepeatMasker	DNA/Kolobok-E	8720078	8720390	595	+	.	ID="RND-5_FAMILY-12007";Tend="1580";Tstart="1262";shortTE="F";uid="b6d6b985-d4dd-4278-98b3-b5db952b6c2b"
CM017799.1	RepeatMasker	DNA/MULE-MuDR	20696045	20696323	1181	+	.	ID="RND-5_FAMILY-282";Tend="3883";Tstart="3607";shortTE="F";uid="690f7c6b-61b0-42e6-bd4e-315fed7059b9"
CM017799.1	RepeatMasker	DNA	23737365	23737535	974	+	.	ID="DNA4-3_AP";Tend="512";Tstart="348";shortTE="F";uid="4705d350-04a0-4185-bbf3-7afcef3818ef"
CM017799.1	RepeatMasker	Retroposon?	27169974	27170322	407	+	.	ID="RND-6_FAMILY-23005";Tend="1187";Tstart="930";shortTE="F";uid="8eba0027-d4b1-4da1-a223-4b9e7be28e22"
CM017799.1	RepeatMasker	DNA/Ginger-1	15222532	15222642	464	+	.	ID="GINGER1-1_AP";Tend="4352";Tstart="4243";shortTE="F";uid="1b924ff5-dd05-40ee-8120-f3c01bc63d6b"
CM017799.1	RepeatMasker	Unknown	1924038	1924354	2217	+	.	ID="RND-6_FAMILY-15472";Tend="1076";Tstart="764";shortTE="F";uid="6f8bdd69-c09d-47f1-96e2-b196afcfaa47"
CM017799.1	RepeatMasker	DNA/Kolobok-E	18991682	18991915	861	+	.	ID="KOLOBOKE-3_AP";Tend="2153";Tstart="1927";shortTE="F";uid="cf49c450-5ced-4d1b-9049-e4f255dd5fa2"
CM017799.1	RepeatMasker	Unknown	18984669	18984832	425	+	.	ID="RND-1_FAMILY-18";Tend="1100";Tstart="919";shortTE="F";uid="e26c3f83-4b5b-4d60-8eac-bc03b0c4c4f6"
CM017799.1	RepeatMasker	DNA/Kolobok-E	23579745	23579850	417	+	.	ID="RND-1_FAMILY-207";Tend="3741";Tstart="3637";shortTE="F";uid="19b03440-088d-4157-9d04-e749914ee11e"
CM017799.1	RepeatMasker	DNA	25130608	25130856	977	+	.	ID="RND-6_FAMILY-1439";Tend="1467";Tstart="1242";shortTE="F";uid="a08fedf4-1f5c-4282-bf31-1438b1b11288"
CM017799.1	RepeatMasker	Unknown	8197449	8197601	770	+	.	ID="RND-1_FAMILY-104";Tend="646";Tstart="514";shortTE="F";uid="2c507ae7-0e0e-49e0-be17-822361b638ee"
CM017799.1	RepeatMasker	Retroposon?	28031166	28031442	737	+	.	ID="RND-6_FAMILY-8816";Tend="1156";Tstart="904";shortTE="F";uid="3df4b933-450a-4927-bdc1-4ca3b2e869ab"
CM017799.1	RepeatMasker	DNA/hAT-Charlie	37884455	37885083	3591	+	.	ID="RND-6_FAMILY-9137";TEgroup="ctg_3%7CRND-6_FAMILY-9137%7C2";Tend="1440";Tstart="689";shortTE="F";uid="f3b60951-5b6f-4090-ac2c-e6c97d4b870e"
CM017799.1	RepeatMasker	DNA/Ginger-1	117077	117254	649	+	.	ID="rnd-6_family-566";Tend="1010";Tstart="828";shortTE="F";uid="0ed8f587-f49c-4316-aa7c-ca104b1dd1c1"
CM017799.1	RepeatMasker	Unknown	32095563	32095912	1436	+	.	ID="RND-1_FAMILY-16";Tend="1312";Tstart="974";shortTE="F";uid="71e69826-488d-4782-86e0-290021da1cef"
CM017799.1	RepeatMasker	DNA/hAT-Ac	23345886	23346377	1191	+	.	ID="RND-5_FAMILY-1687";Tend="1324";Tstart="815";shortTE="F";uid="8103e640-f7ad-4aba-b986-266e865332f9"
CM017799.1	RepeatMasker	DNA/MULE-MuDR	35997090	35998008	3185	+	.	ID="RND-4_FAMILY-952";Tend="1701";Tstart="943";shortTE="F";uid="d943919b-35d3-46a6-b99e-1484557854ac"
CM017799.1	RepeatMasker	DNA/hAT	5699693	5699892	1068	+	.	ID="RND-5_FAMILY-914";Tend="1161";Tstart="966";shortTE="F";uid="5f6011be-4b38-48fc-b600-3d025cf82b68"
CM017799.1	RepeatMasker	DNA/hAT-Tip100	29463406	29463570	423	+	.	ID="RND-6_FAMILY-7314";Tend="1310";Tstart="1165";shortTE="F";uid="087cafcd-7fed-4821-aad5-3280688e71d5"
CM017799.1	RepeatMasker	DNA/Kolobok-E	5485815	5487091	9562	+	.	ID="RND-6_FAMILY-14191";Tend="2274";Tstart="984";shortTE="F";uid="14ed4e2a-31e5-4ca8-b2bc-95562c6a50cd"
CM017799.1	RepeatMasker	DNA	7157910	7158642	883	+	.	ID="DNA4-2_AP";Tend="767";Tstart="1";shortTE="F";uid="41dc2797-ddeb-4066-8137-71542e7dfd97"
CM017799.1	RepeatMasker	LINE/RTE-BovB	5225604	5226049	1647	+	.	ID="RND-6_FAMILY-14388";Tend="1280";Tstart="803";shortTE="F";uid="b12b445c-b695-495a-aaf1-97580d189c08"
CM017799.1	RepeatMasker	Retroposon?	33791592	33791801	546	+	.	ID="SINE2-2_AP";Tend="200";Tstart="1";shortTE="F";uid="87610cc2-7edd-4662-abbd-dd4da432932e"
CM017799.1	RepeatMasker	DNA	11955631	11956037	488	+	.	ID="DNA4-2_AP";Tend="769";Tstart="324";shortTE="F";uid="5774868c-b2fd-4c5b-bfb5-6a3768547abd"
CM017799.1	RepeatMasker	DNA	17980143	17980333	416	+	.	ID="dna2-2_ap";Tend="611";Tstart="433";shortTE="F";uid="c9ccc66f-3ced-43d8-89d4-7e16ccdb6a78"
CM017799.1	RepeatMasker	LTR/Gypsy	36663416	36663552	815	+	.	ID="RND-1_FAMILY-63";Tend="1211";Tstart="1081";shortTE="F";uid="96040085-0efe-4c98-ae88-f0a888768774"
CM017799.1	RepeatMasker	Unknown	15606390	15606538	1212	+	.	ID="RND-1_FAMILY-85";Tend="1139";Tstart="992";shortTE="F";uid="b825ad6c-4b90-4835-b1f0-5745a7b0fdf6"
CM017799.1	RepeatMasker	DNA/MULE-MuDR	27214623	27215198	2143	+	.	ID="mudr2x_ap";Tend="1903";Tstart="1423";shortTE="F";uid="27812908-8bd9-42f7-8151-8378a60b385a"
CM017799.1	RepeatMasker	DNA/hAT	21704284	21704665	1889	+	.	ID="RND-1_FAMILY-134";Tend="653";Tstart="257";shortTE="F";uid="78867941-3a80-4949-8e04-c6a575b39772"
CM017799.1	RepeatMasker	DNA/hAT-hAT19	35727325	35727988	5089	+	.	ID="RND-6_FAMILY-11322";Tend="1662";Tstart="939";shortTE="F";uid="8e179001-1d6b-4a25-a277-15b1e00d952f"
CM017799.1	RepeatMasker	DNA/hAT-Tip100	32333320	32333565	485	+	.	ID="HAT-15_LMI";Tend="5381";Tstart="5132";shortTE="F";uid="f3c82950-b57b-40b3-b019-9534d4a69f9b"
CM017799.1	RepeatMasker	Retroposon?	36915102	36916586	10087	+	.	ID="RND-5_FAMILY-7389";Tend="3789";Tstart="2279";shortTE="F";uid="4b5046b4-6d14-4d33-86b3-ac5a554a6e3d"
CM017799.1	RepeatMasker	DNA/TcMar-Tc1	17717670	17717798	801	+	.	ID="rnd-5_family-2263";Tend="1757";Tstart="1484";shortTE="F";uid="91712224-59fa-46d3-bf99-d1006ea28d19"
CM017799.1	RepeatMasker	DNA	8604059	8604258	699	+	.	ID="dna4-2_ap";Tend="218";Tstart="14";shortTE="F";uid="b6525e44-b87a-4906-a564-0e0238514236"
CM017799.1	RepeatMasker	DNA	28557459	28557614	406	+	.	ID="RND-6_FAMILY-11904";Tend="1266";Tstart="1116";shortTE="F";uid="cf5a7815-4de7-42d9-9c3f-324df806ddfa"
CM017799.1	RepeatMasker	LINE/I-Jockey	17968825	17969014	531	+	.	ID="RND-6_FAMILY-3174";Tend="1949";Tstart="1754";shortTE="F";uid="7313a7b4-0d4e-46cd-8e80-f5f5954f9854"
CM017799.1	RepeatMasker	DNA	35245760	35245941	447	+	.	ID="DNA-TTAA-1_AP";Tend="422";Tstart="219";shortTE="F";uid="cec9902b-b72f-4d4a-a6e4-8d67cee3c3f4"
CM017799.1	RepeatMasker	RC/Helitron	29855785	29855926	692	+	.	ID="RND-5_FAMILY-1390";Tend="1829";Tstart="1565";shortTE="F";uid="099d1d80-5338-44bc-9dc5-167f191cb79a"
CM017799.1	RepeatMasker	Unknown	18890304	18890412	423	+	.	ID="RND-1_FAMILY-44";Tend="1025";Tstart="915";shortTE="F";uid="c86400ff-7eb0-4c88-b04c-7880b508359e"
CM017799.1	RepeatMasker	DNA/hAT-Tip100	33382600	33383403	5374	+	.	ID="DNA8-18_AP";Tend="820";Tstart="1";shortTE="F";uid="db1573ba-e2e8-4dd3-920a-41b3080526e7"
CM017799.1	RepeatMasker	DNA/hAT-Tip100	18498369	18498540	1025	+	.	ID="DNA8-6_AP";Tend="172";Tstart="1";shortTE="F";uid="d0aa1f01-268c-4ba0-ac71-11494322c3ac"
CM017799.1	RepeatMasker	DNA	2297894	2298443	4013	+	.	ID="TTAA13_AP";Tend="573";Tstart="1";shortTE="F";uid="1b538275-3cfa-4a0c-b756-a9f3089717ff"
CM017799.1	RepeatMasker	DNA/hAT-Charlie	10225878	10226011	486	+	.	ID="DNA8-72_AP";Tend="119";Tstart="4";shortTE="F";uid="cf5b124a-67fd-4030-b267-48bc5bb5d9c5"
CM017799.1	RepeatMasker	DNA/Ginger-1	33128782	33129793	2324	+	.	ID="rnd-6_family-9178";Tend="2325";Tstart="1124";shortTE="F";uid="f86ca4da-24f4-4cb0-a1af-8caa6cd3fba1"
CM017799.1	RepeatMasker	DNA/Ginger-1	30554743	30555610	3795	+	.	ID="RND-6_FAMILY-6590";Tend="1814";Tstart="900";shortTE="F";uid="4ae45103-1396-4431-890f-7f2e6d443702"
CM017799.1	RepeatMasker	DNA/Ginger-1	7559288	7559947	4839	+	.	ID="RND-6_FAMILY-3353";Tend="2332";Tstart="1609";shortTE="F";uid="8467999b-7573-4205-993c-abbb95c9e212"
CM017799.1	RepeatMasker	DNA/Maverick	14529738	14530096	733	+	.	ID="RND-6_FAMILY-10750";Tend="1934";Tstart="1607";shortTE="F";uid="99173c2e-0145-47f2-83c4-e1970b149833"
CM017799.1	RepeatMasker	Unknown	29997664	29998001	671	+	.	ID="RND-6_FAMILY-4683";TEgroup="ctg_3%7CRND-6_FAMILY-4683%7C4";Tend="1214";Tstart="676";shortTE="F";uid="80175a33-fa7f-4793-8692-adf0d4d1460d"
CM017799.1	RepeatMasker	DNA/hAT-hAT19	6916785	6917151	2168	+	.	ID="HAT-N7_AP";Tend="386";Tstart="1";shortTE="F";uid="57d9f300-6120-4acf-af69-89983fb6d059"
CM017799.1	RepeatMasker	DNA/hAT-Ac	36285401	36285755	1497	+	.	ID="RND-5_FAMILY-1687";Tend="1328";Tstart="998";shortTE="F";uid="65a426ba-c0aa-48d6-9fd5-4956f4592106"
CM017799.1	RepeatMasker	DNA	25151589	25151819	503	+	.	ID="ttaa2d_ap";Tend="312";Tstart="42";shortTE="F";uid="c6974841-2bec-4e9a-ba29-55e8943bcef4"
CM017799.1	RepeatMasker	DNA/hAT	16533844	16534339	2432	+	.	ID="RND-6_FAMILY-9761";Tend="1471";Tstart="921";shortTE="F";uid="58782b59-40ef-4204-8576-e40369e6bae1"
CM017799.1	RepeatMasker	Unknown	6465499	6465786	1773	+	.	ID="RND-1_FAMILY-109";Tend="1232";Tstart="947";shortTE="F";uid="d0eec1a9-7892-4e14-af9b-dacba2f472e2"
CM017799.1	RepeatMasker	DNA/hAT-Tip100	37995098	37995295	426	+	.	ID="HAT-1_LMI";Tend="3549";Tstart="3345";shortTE="F";uid="a270a7b0-629e-4ef3-95d5-ee612ce7d601"
CM017799.1	RepeatMasker	Unknown	4867576	4868012	2151	+	.	ID="RND-5_FAMILY-825";Tend="1009";Tstart="580";shortTE="F";uid="ed5cb453-16f9-44a3-96c9-353089e51e6f"
CM017799.1	RepeatMasker	DNA/hAT-Charlie	26534255	26534359	453	+	.	ID="RND-6_FAMILY-11779";Tend="1004";Tstart="904";shortTE="F";uid="18d373de-76e8-4dc8-956c-c63921b99ac1"
CM017799.1	RepeatMasker	Unknown	22670031	22670517	1766	+	.	ID="RND-1_FAMILY-366";Tend="1374";Tstart="918";shortTE="F";uid="da275010-e426-4ea2-92de-f0bec4264c84"
CM017799.1	RepeatMasker	DNA/hAT-Tip100	22694998	22695130	831	+	.	ID="RND-6_FAMILY-4263";Tend="1218";Tstart="848";shortTE="F";uid="388716d0-f12c-484b-9ce2-c887811726ff"
CM017799.1	RepeatMasker	LINE/CR1	12538532	12538980	2198	+	.	ID="RND-6_FAMILY-2852";Tend="1307";Tstart="888";shortTE="F";uid="52082118-bae6-4b7d-83d3-5dd4b21d8a07"
CM017799.1	RepeatMasker	DNA/Ginger-1	56336	56800	2659	+	.	ID="RND-6_FAMILY-566";Tend="2209";Tstart="1733";shortTE="F";uid="cd389d81-70bd-49f5-aec0-02ae8bb229e9"
CM017799.1	RepeatMasker	DNA/hAT-Ac	18765880	18765980	584	+	.	ID="RND-6_FAMILY-3608";Tend="2282";Tstart="2179";shortTE="F";uid="00de22ce-a5c4-4c99-a8b0-a31362ef4b8e"
CM017799.1	RepeatMasker	DNA/Kolobok-E	32507674	32509208	13404	+	.	ID="RND-5_FAMILY-4701";Tend="3010";Tstart="1487";shortTE="F";uid="4e49c51e-4fab-4b8d-b26d-24e2b4a90199"
CM017799.1	RepeatMasker	DNA	1183718	1184196	921	+	.	ID="TTAA2C_AP";Tend="423";Tstart="14";shortTE="F";uid="0c686a49-abaf-4206-b5e0-aa993e35cea0"
CM017799.1	RepeatMasker	Retroposon?	45128	45751	3274	+	.	ID="RND-5_FAMILY-47";Tend="2553";Tstart="1928";shortTE="F";uid="721c4235-42a5-42b7-ad57-cf8f217d7947"
CM017799.1	RepeatMasker	DNA	31002861	31002979	437	+	.	ID="RND-1_FAMILY-271";Tend="2053";Tstart="1563";shortTE="F";uid="85b43047-7156-4571-b4a4-4c60b233e70b"
CM017799.1	RepeatMasker	DNA/hAT-Tip100	12033645	12033806	783	+	.	ID="DNA8-6_AP";Tend="162";Tstart="1";shortTE="F";uid="35125b9f-8fb8-4980-8fcd-5e6dbc9d2895"
CM017799.1	RepeatMasker	DNA/hAT-hAT19	26511237	26511786	4343	+	.	ID="RND-6_FAMILY-1474";Tend="1254";Tstart="724";shortTE="F";uid="e68246fb-b07a-4766-ba17-325647cb6773"
CM017799.1	RepeatMasker	Unknown	18598508	18598617	632	+	.	ID="RND-6_FAMILY-27641";Tend="1592";Tstart="1484";shortTE="F";uid="a0b8f078-2fae-4652-a1af-f1e13183a2d6"
CM017799.1	RepeatMasker	DNA/Kolobok-E	16521399	16522859	9715	+	.	ID="RND-6_FAMILY-14191";Tend="2273";Tstart="795";shortTE="F";uid="dbcf3e2b-5f38-458a-89fa-ad41956f2310"
CM017799.1	RepeatMasker	DNA/Kolobok-E	7919443	7920880	10467	+	.	ID="RND-6_FAMILY-15326";Tend="2314";Tstart="854";shortTE="F";uid="d74a4000-b785-4c56-b88c-2bb496240a2a"
CM017799.1	RepeatMasker	DNA/hAT-Ac	38375259	38375794	2128	+	.	ID="DNA8-11_AP";Tend="623";Tstart="1";shortTE="F";uid="1bce4ba2-a87c-4a0f-aff6-f6eb04e53344"
CM017799.1	RepeatMasker	DNA/hAT	12938027	12940188	14954	+	.	ID="RND-1_FAMILY-22";Tend="3004";Tstart="828";shortTE="F";uid="07a3a845-21cd-48b5-bf67-ea22175e9837"
CM017799.1	RepeatMasker	DNA/hAT-Tip100	32806772	32807300	1643	+	.	ID="DNA8-107_AP";Tend="702";Tstart="111";shortTE="F";uid="72327d71-b4f3-4672-9702-0602c70660d9"
CM017799.1	RepeatMasker	DNA/Ginger-1	30252747	30253425	1345	+	.	ID="RND-6_FAMILY-566";Tend="2325";Tstart="1601";shortTE="F";uid="4b9a69ab-4e49-4db3-b45a-3bad70fb1b21"
CM017799.1	RepeatMasker	Unknown	21330690	21330851	735	+	.	ID="RND-6_FAMILY-2113";Tend="2144";Tstart="1983";shortTE="F";uid="db5de690-4c18-4f6b-a7c0-d17e03afcca1"
CM017799.1	RepeatMasker	DNA	1403629	1403759	454	+	.	ID="DNA-TTAA-1_AP";Tend="423";Tstart="302";shortTE="F";uid="475c9f39-fe54-4dd2-98c1-318d75177b0d"
CM017799.1	RepeatMasker	DNA/Ginger-1	1086904	1088302	8247	+	.	ID="RND-6_FAMILY-649";Tend="2337";Tstart="886";shortTE="F";uid="0bbdae90-8b5d-46ea-8693-b926c0c13075"
CM017799.1	RepeatMasker	DNA/hAT-Tip100	24674525	24674755	813	+	.	ID="DNA8-106_AP";Tend="737";Tstart="500";shortTE="F";uid="fbd2155a-7901-470f-a4a2-deaf8c0477b3"
CM017799.1	RepeatMasker	RC/Helitron	7989921	7990141	747	+	.	ID="RND-5_FAMILY-3092";Tend="896";Tstart="670";shortTE="F";uid="b4ce9408-d67c-462c-aea4-7e231b59fb80"
CM017799.1	RepeatMasker	Unknown	37698435	37699091	5530	+	.	ID="RND-5_FAMILY-5803";Tend="1576";Tstart="917";shortTE="F";uid="0328c736-7021-4268-bc2d-eef6d4efd0f2"
CM017799.1	RepeatMasker	DNA/hAT	37784857	37785009	616	+	.	ID="RND-6_FAMILY-7012";Tend="1173";Tstart="1021";shortTE="F";uid="bc1efa81-e050-4c5d-9846-2f870225bebd"
CM017799.1	RepeatMasker	Unknown	11226604	11226929	1090	+	.	ID="RND-5_FAMILY-1245";Tend="1036";Tstart="741";shortTE="F";uid="0944683b-b3f6-4175-b585-d5b011781d23"
CM017799.1	RepeatMasker	DNA	36892391	36892819	2615	+	.	ID="TTAA3B_AP";Tend="436";Tstart="1";shortTE="F";uid="a7076b5a-d16a-4927-bb53-c4664252b6c5"
CM017799.1	RepeatMasker	DNA/hAT-Tip100	12730839	12731292	2949	+	.	ID="RND-4_FAMILY-1727";Tend="1457";Tstart="1003";shortTE="F";uid="a6d1d533-ed67-49a1-a280-1d592eb855a2"
CM017799.1	RepeatMasker	Unknown	23018733	23018980	488	+	.	ID="RND-5_FAMILY-13205";Tend="517";Tstart="261";shortTE="F";uid="79c1da64-45d4-4865-8f4d-ea4d7b2919e6"
CM017799.1	RepeatMasker	Retroposon?	23781022	23781346	1086	+	.	ID="RND-6_FAMILY-2964";Tend="1227";Tstart="908";shortTE="F";uid="6ee666eb-2192-4e7d-8a44-297e990a60ae"
CM017799.1	RepeatMasker	DNA/MULE-MuDR	8123388	8123518	428	+	.	ID="RND-6_FAMILY-1393";Tend="1735";Tstart="1613";shortTE="F";uid="f02a7b4b-9ead-4586-8a82-efb3b10ede06"
CM017799.1	RepeatMasker	DNA/Ginger-1	12483493	12483662	600	+	.	ID="RND-6_FAMILY-6590";Tend="1754";Tstart="1593";shortTE="F";uid="0514d9dd-c9ed-42cc-a266-3c6d950896ff"
CM017799.1	RepeatMasker	DNA/Kolobok-E	6674113	6674427	2564	+	.	ID="RND-6_FAMILY-15326";Tend="1160";Tstart="847";shortTE="F";uid="8087c36d-5855-4c5b-8f47-af90182eb74a"
CM017799.1	RepeatMasker	DNA/Maverick	38033978	38034113	592	+	.	ID="rnd-6_family-10962";Tend="564";Tstart="365";shortTE="F";uid="a65402df-2829-41a3-8e38-b688a5157d80"
CM017799.1	RepeatMasker	LTR/Copia	22995161	22995317	660	+	.	ID="RND-6_FAMILY-16222";Tend="979";Tstart="822";shortTE="F";uid="78fe1a5e-3c73-45cc-9f08-59ad625fbda2"
CM017799.1	RepeatMasker	DNA/hAT?	7437275	7437431	815	+	.	ID="DNA8-60_AP";Tend="906";Tstart="735";shortTE="F";uid="840ce80a-17b0-4866-a7c7-271b407c59a3"
CM017799.1	RepeatMasker	LTR/Gypsy	38324709	38324973	1617	+	.	ID="RND-5_FAMILY-6392";Tend="1443";Tstart="1191";shortTE="F";uid="66414a3e-4ab6-4855-9c33-1c14205c2ea2"
CM017799.1	RepeatMasker	LTR/Gypsy	12690264	12690385	491	+	.	ID="RND-1_FAMILY-63";Tend="1196";Tstart="1085";shortTE="F";uid="11593629-e39d-40c1-a070-656ce3b69a34"
CM017799.1	RepeatMasker	LINE/L2	37437671	37438023	662	+	.	ID="RND-6_FAMILY-825";Tend="2186";Tstart="1832";shortTE="F";uid="90db027e-2d14-45f3-99dc-8b1b4ccb2eb2"
CM017799.1	RepeatMasker	DNA/hAT-Tip100	713298	713732	2999	+	.	ID="RND-5_FAMILY-5863";Tend="1612";Tstart="1178";shortTE="F";uid="6c400ecd-5d7a-4950-a444-a18c9711fa95"
CM017799.1	RepeatMasker	Retroposon?	24807051	24807319	1080	+	.	ID="RND-6_FAMILY-2964";Tend="1222";Tstart="939";shortTE="F";uid="b54e2e14-0c4c-4423-b7c6-b712f035d1b8"
CM017799.1	RepeatMasker	DNA/hAT	8167040	8167357	1553	+	.	ID="RND-5_FAMILY-914";Tend="1171";Tstart="847";shortTE="F";uid="106b2a75-dfd0-4d5e-b257-48d0e2a9712d"
CM017799.1	RepeatMasker	Unknown	5126245	5126783	1780	+	.	ID="RND-6_FAMILY-8253";Tend="2193";Tstart="1632";shortTE="F";uid="7488530e-143a-498c-a01a-56c6947fd596"
CM017799.1	RepeatMasker	DNA/hAT-Tip100	16187117	16187604	726	+	.	ID="DNA8-28_AP";TEgroup="ctg_3%7CDNA8-28_AP%7C2";Tend="820";Tstart="326";shortTE="F";uid="bde9404f-4763-4673-9ada-e71d5790f8b7"
CM017799.1	RepeatMasker	Unknown	28154389	28154775	2451	+	.	ID="RND-5_FAMILY-1201";Tend="1247";Tstart="887";shortTE="F";uid="91aab772-575c-4eca-9322-e824d7927da1"
CM017799.1	RepeatMasker	RC/Helitron	23910465	23910876	2376	+	.	ID="RND-5_FAMILY-19467";Tend="1238";Tstart="864";shortTE="F";uid="65b83302-daae-406c-9e11-8d2d2d778e2c"
CM017799.1	RepeatMasker	DNA	5683190	5683560	1311	+	.	ID="RND-6_FAMILY-3164";Tend="1345";Tstart="999";shortTE="F";uid="669b7cda-87ee-4732-b96c-22b0265f11eb"
CM017799.1	RepeatMasker	Unknown	18665566	18666103	3199	+	.	ID="RND-4_FAMILY-2062";Tend="1531";Tstart="994";shortTE="F";uid="533c0859-4b34-4aff-990c-cbba11a6f99e"
CM017799.1	RepeatMasker	Unknown	10886337	10886641	1536	+	.	ID="RND-1_FAMILY-16";Tend="1279";Tstart="975";shortTE="F";uid="8fdd4ade-b79a-4a95-ae3a-80cf19888e52"
CM017799.1	RepeatMasker	DNA/hAT-Charlie	2025219	2026018	6549	+	.	ID="RND-1_FAMILY-193";Tend="1744";Tstart="949";shortTE="F";uid="26d4d6ca-224b-4d3e-9974-ff6081afb71e"
CM017799.1	RepeatMasker	DNA/hAT-Charlie	19823254	19823625	2011	+	.	ID="DNA8-104_AP";Tend="340";Tstart="1";shortTE="F";uid="4025ab20-72e1-46e4-8ba8-616a3eae8393"
CM017799.1	RepeatMasker	Unknown	16968253	16968394	1023	+	.	ID="RND-4_FAMILY-42";Tend="1247";Tstart="1102";shortTE="F";uid="c0b19c8c-d917-4f3e-8958-8be030c479cd"
CM017799.1	RepeatMasker	DNA/hAT-hAT19	15036378	15036700	2168	+	.	ID="DNA8-50_AP";Tend="332";Tstart="1";shortTE="F";uid="3501a991-db68-4938-a2dc-965898db9cdb"
CM017799.1	RepeatMasker	DNA/hAT?	33014370	33014566	730	+	.	ID="RND-6_FAMILY-1794";Tend="1176";Tstart="944";shortTE="F";uid="ab66fd00-62b7-48e8-aab4-75ef7841bc53"
CM017799.1	RepeatMasker	Unknown	33245367	33245481	416	+	.	ID="RND-6_FAMILY-2003";Tend="1062";Tstart="950";shortTE="F";uid="98220005-6e36-4bd6-b5d0-2157767e644c"
CM017799.1	RepeatMasker	Unknown	23019137	23019904	3467	+	.	ID="RND-5_FAMILY-13205";Tend="1520";Tstart="748";shortTE="F";uid="da43076d-2756-469b-9190-bcbefb08a28b"
CM017799.1	RepeatMasker	DNA/hAT?	9014577	9014788	768	+	.	ID="RND-4_FAMILY-875";Tend="1304";Tstart="1084";shortTE="F";uid="a657d5dc-d09c-4055-a4bb-938df15f5710"
CM017799.1	RepeatMasker	Unknown	2176881	2177542	828	+	.	ID="RND-6_FAMILY-4812";TEgroup="ctg_3%7CRND-6_FAMILY-4812%7C1";Tend="1605";Tstart="918";shortTE="F";uid="c6fc3cbc-e7de-4171-ba43-637e7d2cd430"
CM017799.1	RepeatMasker	DNA/hAT-Tip100	35007106	35007300	456	+	.	ID="rnd-6_family-15036";Tend="2080";Tstart="1954";shortTE="F";uid="9fb10fa8-ca52-40da-a456-4923704c6642"
CM017799.1	RepeatMasker	Retroposon?	27859879	27860563	2244	+	.	ID="RND-6_FAMILY-19127";Tend="970";Tstart="310";shortTE="F";uid="0a3fa25a-0038-46d4-aae6-03f059cc85d6"
CM017799.1	RepeatMasker	Unknown	5801127	5801385	1466	+	.	ID="RND-1_FAMILY-16";Tend="1261";Tstart="1003";shortTE="F";uid="ea844f9a-0844-498a-b652-d7f0bd98ddc4"
CM017799.1	RepeatMasker	DNA/Kolobok-E	14073195	14074599	10958	+	.	ID="RND-6_FAMILY-11365";Tend="2230";Tstart="777";shortTE="F";uid="71700114-cf56-42a1-aa13-5708e51ca632"
CM017799.1	RepeatMasker	DNA/Kolobok-E	38249632	38249818	995	+	.	ID="RND-6_FAMILY-11365";Tend="920";Tstart="742";shortTE="F";uid="b5332157-d191-4ec7-b7c7-72835157eb83"
CM017799.1	RepeatMasker	DNA/Kolobok-E	7502910	7503084	451	+	.	ID="KOLOBOKE-4_AP";Tend="2689";Tstart="2491";shortTE="F";uid="167165bd-1cf3-48c7-b572-ae9217c0854d"
CM017799.1	RepeatMasker	Unknown	38430082	38430289	526	+	.	ID="RND-6_FAMILY-13411";Tend="1518";Tstart="1322";shortTE="F";uid="a30025f0-9835-4d04-bdd5-d42179339013"
CM017799.1	RepeatMasker	RC/Helitron	37585853	37586182	1533	+	.	ID="RND-1_FAMILY-8";Tend="2468";Tstart="2140";shortTE="F";uid="6fd9978a-5e6c-4475-8192-7d051ab57e93"
CM017799.1	RepeatMasker	DNA/Sola-1	30905417	30905641	1454	+	.	ID="RND-6_FAMILY-12270";Tend="1453";Tstart="1233";shortTE="F";uid="a70ef7e2-3c18-4138-a2cc-711a5cb9e735"
CM017799.1	RepeatMasker	DNA/hAT-Tip100	36729947	36730327	2419	+	.	ID="DNA8-100B_AP";Tend="445";Tstart="56";shortTE="F";uid="a84f3e43-680f-41a7-85d9-197aeca401ae"
CM017799.1	RepeatMasker	DNA/Kolobok-E	29661911	29663041	2809	+	.	ID="koloboke-2_ap";Tend="2213";Tstart="837";shortTE="F";uid="a6a59fa7-6a13-44e7-9bf8-ae8cf9935bdc"
CM017799.1	RepeatMasker	RC/Helitron	24607274	24607782	3009	+	.	ID="RND-4_FAMILY-243";Tend="1482";Tstart="965";shortTE="F";uid="dc63011e-8880-4ed0-ac9b-aff82c606eba"
CM017799.1	RepeatMasker	DNA	31776830	31777117	620	+	.	ID="RND-6_FAMILY-330";Tend="2268";Tstart="1967";shortTE="F";uid="4086ef80-fd1e-43fe-b28f-5fe1c4eae9c9"
CM017799.1	RepeatMasker	DNA/Ginger-1	27354006	27355403	9182	+	.	ID="RND-6_FAMILY-566";Tend="2325";Tstart="876";shortTE="F";uid="0d2061d8-45a0-4b69-8456-037e28eb9440"
CM017799.1	RepeatMasker	DNA/Kolobok-E	28682003	28682428	1978	+	.	ID="RND-6_FAMILY-1789";Tend="1774";Tstart="1356";shortTE="F";uid="e943875d-3078-4685-8f58-3d20383980c1"
CM017799.1	RepeatMasker	DNA/Sola-2	33059253	33071735	112638	+	.	ID="RND-6_FAMILY-4159";Tend="12478";Tstart="2";shortTE="F";uid="4333164c-d947-4c79-9470-10aa2c905e3b"
CM017799.1	RepeatMasker	Retroposon?	31917842	31918232	637	+	.	ID="RND-5_FAMILY-9931";Tend="1678";Tstart="1255";shortTE="F";uid="cc6c11cf-51bf-4b7a-ae19-8f40d396d6c7"
CM017799.1	RepeatMasker	DNA	11538966	11539687	775	+	.	ID="DNA4-2_AP";Tend="769";Tstart="4";shortTE="F";uid="885a065d-04cf-463c-968a-08ff90a7ad8a"
CM017799.1	RepeatMasker	RC/Helitron	19345783	19345896	698	+	.	ID="RND-6_FAMILY-8702";Tend="1167";Tstart="1050";shortTE="F";uid="20b9c0be-b97f-4473-831f-14677a59ba25"
CM017799.1	RepeatMasker	DNA/hAT	32819103	32819454	1516	+	.	ID="RND-5_FAMILY-343";Tend="1310";Tstart="973";shortTE="F";uid="61baacfb-e37d-46fe-b078-12897d834828"
CM017799.1	RepeatMasker	DNA	12820609	12820763	630	+	.	ID="RND-6_FAMILY-3164";Tend="947";Tstart="791";shortTE="F";uid="c64cb8c9-1cc8-44b7-9ef7-9d6f07543c77"
CM017799.1	RepeatMasker	DNA	28016934	28017763	2668	+	.	ID="RND-1_FAMILY-258";Tend="6271";Tstart="5444";shortTE="F";uid="12d00bd4-4920-4bd7-a870-b4bc11d90327"
CM017799.1	RepeatMasker	DNA/MULE-MuDR	14629054	14629968	4660	+	.	ID="RND-1_FAMILY-74";Tend="4182";Tstart="3243";shortTE="F";uid="919a3970-c21e-4fae-8ad1-ca1725857562"
CM017799.1	RepeatMasker	Retroposon?	12138510	12138624	436	+	.	ID="RND-6_FAMILY-3689";Tend="810";Tstart="701";shortTE="F";uid="5cffe1b1-74da-49fb-ae24-7b06bbf588f5"
CM017799.1	RepeatMasker	DNA	5837560	5837899	578	+	.	ID="DNA4-2_AP";Tend="327";Tstart="6";shortTE="F";uid="cdc35cd5-2984-4f85-aea4-09dcc3d47095"
CM017799.1	RepeatMasker	Unknown	34743181	34743849	2265	+	.	ID="RND-4_FAMILY-2182";TEgroup="ctg_3%7CRND-4_FAMILY-2182%7C4";Tend="1895";Tstart="726";shortTE="F";uid="19343aaa-70b1-4bc3-9dd6-3716a7e5856c"
CM017799.1	RepeatMasker	DNA	18552618	18553130	3568	+	.	ID="RND-1_FAMILY-304";Tend="1961";Tstart="1446";shortTE="F";uid="064653ee-2e69-48f5-b7bd-5fab623623f6"
CM017799.1	RepeatMasker	DNA/hAT-Pegasus	34149174	34151565	5130	+	.	ID="RND-6_FAMILY-6769";TEgroup="ctg_3%7CRND-6_FAMILY-6769%7C1";Tend="1691";Tstart="48";shortTE="F";uid="bf8615ed-7339-4658-a8d9-9454b8ecbf18"
CM017799.1	RepeatMasker	DNA/hAT-Ac	22609422	22609663	1534	+	.	ID="DNA8-99_AP";Tend="758";Tstart="513";shortTE="F";uid="4f3186ff-12cd-4bc3-85b9-adeb456ae98b"
CM017799.1	RepeatMasker	Unknown	20291320	20291550	1300	+	.	ID="RND-6_FAMILY-57";Tend="1181";Tstart="964";shortTE="F";uid="684f9a31-7dbd-4656-8a62-a3a569918053"
CM017799.1	RepeatMasker	DNA	33649418	33649576	866	+	.	ID="DNA8-57_AP";Tend="184";Tstart="20";shortTE="F";uid="0650022a-ebbf-4c3f-b219-af988dbf0b6e"
CM017799.1	RepeatMasker	DNA/MULE-NOF	21239823	21240289	2124	+	.	ID="RND-6_FAMILY-5700";TEgroup="ctg_3%7CRND-6_FAMILY-5700%7C1";Tend="1316";Tstart="734";shortTE="F";uid="e5f79093-fed5-4b01-ad37-359b94a49fa8"
CM017799.1	RepeatMasker	LTR/Pao	22765260	22766157	794	+	.	ID="RND-6_FAMILY-6875";Tend="5001";Tstart="4119";shortTE="F";uid="648404aa-6928-4c27-a2d9-ec2bf145e97f"
CM017799.1	RepeatMasker	Unknown	21371882	21372028	724	+	.	ID="RND-1_FAMILY-21";Tend="1210";Tstart="1033";shortTE="F";uid="ce387465-4d8d-4f7b-a41d-ee057186fbe5"
CM017799.1	RepeatMasker	DNA/TcMar-Mariner	37868655	37869705	1304	+	.	ID="MARINER-14_LMI";Tend="1240";Tstart="197";shortTE="F";uid="97ebedd9-0d8b-4b05-ab30-151fa92771fb"
CM017799.1	RepeatMasker	Unknown	3166821	3167352	1475	+	.	ID="RND-6_FAMILY-2113";Tend="1010";Tstart="463";shortTE="F";uid="8f0451fd-48c7-407a-93e5-899adf7d6970"
CM017799.1	RepeatMasker	DNA/hAT-Blackjack	34508733	34509252	740	+	.	ID="RND-6_FAMILY-7698";TEgroup="ctg_3%7CRND-6_FAMILY-7698%7C1";Tend="1189";Tstart="504";shortTE="F";uid="c0fe693e-59ff-4040-9d8d-7284ad707176"
CM017799.1	RepeatMasker	DNA/hAT-Tip100	32861021	32861227	1168	+	.	ID="RND-6_FAMILY-1626";Tend="1303";Tstart="1109";shortTE="F";uid="28580445-ecb6-43c8-b104-ae241e0e32b0"
CM017799.1	RepeatMasker	LINE/I-Jockey	29085980	29086102	459	+	.	ID="RND-1_FAMILY-124";Tend="1213";Tstart="1088";shortTE="F";uid="ce3f1f61-9158-4ff0-826b-bce5294fec9c"
CM017799.1	RepeatMasker	DNA	7621539	7621753	1647	+	.	ID="DNAX-10_AP";Tend="224";Tstart="1";shortTE="F";uid="66eb7ba9-0c19-4d78-9d72-c053ac87019c"
CM017799.1	RepeatMasker	DNA/Ginger-1	18139005	18139186	943	+	.	ID="RND-6_FAMILY-8823";Tend="1058";Tstart="882";shortTE="F";uid="6a018807-5073-483c-918b-d4505dc2f392"
CM017799.1	RepeatMasker	RC/Helitron	14924777	14925099	2256	+	.	ID="RND-6_FAMILY-14153";Tend="1175";Tstart="824";shortTE="F";uid="29ac6a42-728d-4f72-b0fb-878bafd740b1"
CM017799.1	RepeatMasker	DNA	30468124	30468424	664	+	.	ID="DNA4-2_AP";Tend="290";Tstart="7";shortTE="F";uid="7dbd40e8-9d91-4fdb-801f-6a3aded2f4d6"
CM017799.1	RepeatMasker	DNA	7021051	7021265	1414	+	.	ID="DNA4-2_AP";Tend="769";Tstart="555";shortTE="F";uid="def19924-13a3-4a37-9901-0aaf7e522601"
CM017799.1	RepeatMasker	DNA/hAT-Tip100	755582	755746	899	+	.	ID="RND-4_FAMILY-542";Tend="1464";Tstart="1299";shortTE="F";uid="f238a97b-5725-4140-94e1-4f3e8f7e6f9b"
CM017799.1	RepeatMasker	DNA	10930198	10930661	2640	+	.	ID="DNAX-2_AP";Tend="467";Tstart="1";shortTE="F";uid="e0435f59-a6b1-43d5-9f61-4f4af8eab21a"
CM017799.1	RepeatMasker	Unknown	3895156	3895294	597	+	.	ID="RND-6_FAMILY-913";Tend="1597";Tstart="1457";shortTE="F";uid="2d5242d4-19c0-48a8-ac3f-45385ecec6a2"
CM017799.1	RepeatMasker	DNA/Sola-1	36971324	36972386	515	+	.	ID="sola1-3_ap";Tend="2806";Tstart="1358";shortTE="F";uid="b22394c1-eb5c-4dcf-9823-d37c74a1bc56"
CM017799.1	RepeatMasker	DNA/Kolobok-E	30734208	30734433	525	+	.	ID="RND-1_FAMILY-390";Tend="2781";Tstart="2586";shortTE="F";uid="b2ee53b7-45f7-4b35-b0a0-3888ae29b415"
CM017799.1	RepeatMasker	DNA/hAT-Tip100	15707364	15708219	4260	+	.	ID="DNA8-87_AP";Tend="822";Tstart="1";shortTE="F";uid="d84d83e8-2c74-47ed-bd18-153ed9b45125"
CM017799.1	RepeatMasker	DNA/hAT?	30624195	30624800	2204	+	.	ID="rnd-5_family-560";Tend="1972";Tstart="1514";shortTE="F";uid="a85e786f-31b9-4793-9ec9-e30248f077ec"
CM017799.1	RepeatMasker	DNA/Academ-1	1119661	1119883	468	+	.	ID="ACADEM-8_LMI";Tend="241";Tstart="1";shortTE="F";uid="6cbf2f94-018e-4ae5-8938-08e47d4e55a8"
CM017799.1	RepeatMasker	Unknown	18616688	18616841	524	+	.	ID="RND-6_FAMILY-24205";Tend="930";Tstart="781";shortTE="F";uid="76c873ec-0966-4834-9a06-19250f19fa1f"
CM017799.1	RepeatMasker	Retroposon?	6378652	6378755	461	+	.	ID="RND-6_FAMILY-2443";Tend="1222";Tstart="1126";shortTE="F";uid="15387f64-00f4-47bb-a9ab-49218e7888ac"
CM017799.1	RepeatMasker	DNA/Kolobok-E	32305435	32305675	450	+	.	ID="RND-6_FAMILY-1789";Tend="1396";Tstart="1164";shortTE="F";uid="c3a127f1-7ee1-4be0-b32c-9992672da511"
CM017799.1	RepeatMasker	Retroposon?	12218923	12219030	497	+	.	ID="RND-6_FAMILY-14239";Tend="3395";Tstart="3291";shortTE="F";uid="c54910d1-d539-49de-a2e0-0317637a767c"
CM017799.1	RepeatMasker	DNA/hAT-Ac	35228670	35230246	10137	+	.	ID="RND-6_FAMILY-25007";Tend="2156";Tstart="608";shortTE="F";uid="39361abc-a838-4a8a-87ac-31bd45213d52"
CM017799.1	RepeatMasker	DNA	38682869	38682983	509	+	.	ID="RND-6_FAMILY-8718";Tend="1089";Tstart="980";shortTE="F";uid="65d6297b-2b3f-49e7-9af8-1cd85d72f423"
CM017799.1	RepeatMasker	Unknown	23921028	23921145	513	+	.	ID="RND-5_FAMILY-3470";Tend="981";Tstart="866";shortTE="F";uid="2a2eccb5-7166-4a1e-9e41-6c2671b52ff5"
CM017799.1	RepeatMasker	Unknown	23633290	23633422	506	+	.	ID="RND-6_FAMILY-16007";Tend="1872";Tstart="1726";shortTE="F";uid="6b397ac2-942b-4a6e-bceb-381ef51f6e69"
CM017799.1	RepeatMasker	Unknown	6322317	6322643	1162	+	.	ID="RND-5_FAMILY-4658";Tend="1259";Tstart="928";shortTE="F";uid="c12eb47b-9d80-4d9b-a589-4615574da03d"
CM017799.1	RepeatMasker	Retroposon?	31615976	31616251	1516	+	.	ID="RND-6_FAMILY-2964";Tend="1220";Tstart="944";shortTE="F";uid="3c069a10-c574-4f1d-846a-7de9ff7ca200"
CM017799.1	RepeatMasker	DNA/Ginger-1	27245852	27246109	550	+	.	ID="RND-6_FAMILY-15039";Tend="1081";Tstart="829";shortTE="F";uid="f73292df-6a17-4d05-8562-dd8fef2dcaa4"
CM017799.1	RepeatMasker	DNA	2641511	2641665	575	+	.	ID="DNAX-2_AP";Tend="438";Tstart="279";shortTE="F";uid="5d3fd48d-591e-47fa-bc79-62ce995f1904"
CM017799.1	RepeatMasker	Unknown	7731339	7731565	767	+	.	ID="RND-1_FAMILY-16";Tend="1306";Tstart="1080";shortTE="F";uid="97dc9cf4-31ca-447b-87e4-10ec3669582f"
CM017799.1	RepeatMasker	DNA/Ginger-1	33132621	33132803	839	+	.	ID="RND-6_FAMILY-23998";Tend="1496";Tstart="1326";shortTE="F";uid="6303691d-c943-48d2-8f48-cb0db9c55707"
CM017799.1	RepeatMasker	DNA/hAT-Tip100	9535665	9536223	1949	+	.	ID="RND-6_FAMILY-22677";Tend="1403";Tstart="867";shortTE="F";uid="c0f226ea-2b73-4b87-a171-1fa27c3218ad"
CM017799.1	RepeatMasker	DNA/Ginger-1	7774556	7774841	2218	+	.	ID="RND-6_FAMILY-6590";Tend="1177";Tstart="892";shortTE="F";uid="533d26cf-ea0b-43d6-a82c-c0243b399e35"
CM017799.1	RepeatMasker	DNA	29144517	29149294	38655	+	.	ID="RND-5_FAMILY-219";Tend="4784";Tstart="1";shortTE="F";uid="1401458d-98f2-40dc-8b8b-00fa49e3f2d6"
CM017799.1	RepeatMasker	Unknown	6235578	6235909	1781	+	.	ID="RND-6_FAMILY-14325";Tend="576";Tstart="236";shortTE="F";uid="4c216051-e9cf-4680-ba10-7749b5fb6f56"
CM017799.1	RepeatMasker	LINE/R1	23989593	23989733	1078	+	.	ID="RND-5_FAMILY-15456";Tend="2643";Tstart="2502";shortTE="F";uid="a6dc4ca8-4ff3-4884-9ae5-df8b5238e948"
CM017799.1	RepeatMasker	DNA/P	32972110	32972343	830	+	.	ID="DNA8-26_AP";Tend="240";Tstart="7";shortTE="F";uid="bed3efef-9cf3-48d3-bc6a-c061d64d936f"
CM017799.1	RepeatMasker	DNA/Kolobok-E	31707751	31708047	2342	+	.	ID="RND-6_FAMILY-15326";Tend="1150";Tstart="854";shortTE="F";uid="e66e165f-259d-4c9f-82ac-56bc18ac1fd1"
CM017799.1	RepeatMasker	DNA/Ginger-1	23578122	23578332	517	+	.	ID="GINGER1-1_AP";Tend="3406";Tstart="3150";shortTE="F";uid="4ee85e42-4282-4714-81db-0a51bd7d3c79"
CM017799.1	RepeatMasker	Unknown	6017584	6017892	2673	+	.	ID="RND-6_FAMILY-904";Tend="1159";Tstart="851";shortTE="F";uid="620956c5-8624-48e8-8dc5-240405f508ef"
CM017799.1	RepeatMasker	DNA/hAT	1424250	1425279	6828	+	.	ID="rnd-5_family-811";Tend="1885";Tstart="788";shortTE="F";uid="26514eea-bcce-49b5-9865-48a03fe82200"
CM017799.1	RepeatMasker	DNA	32451674	32452081	1363	+	.	ID="TTAA3C_AP";Tend="425";Tstart="1";shortTE="F";uid="0e0f7e5c-fe5d-4755-b07c-4ae2c5d37818"
CM017799.1	RepeatMasker	LINE/R1	17674612	17675639	4361	+	.	ID="SART-1_API";Tend="1055";Tstart="2";shortTE="F";uid="c3ff1173-fccd-40ee-a90b-1d7a5d879cff"
CM017799.1	RepeatMasker	Retroposon?	11582488	11582790	1495	+	.	ID="RND-6_FAMILY-2964";Tend="1227";Tstart="939";shortTE="F";uid="4f15b8a9-a320-4842-9aac-c6925c097d0e"
CM017799.1	RepeatMasker	DNA/hAT-Ac	29936915	29937295	2608	+	.	ID="RND-6_FAMILY-19300";Tend="1342";Tstart="950";shortTE="F";uid="a5c219de-c040-4cdd-91d0-414a9f59c434"
CM017799.1	RepeatMasker	Unknown	38108293	38108473	437	+	.	ID="RND-6_FAMILY-9784";Tend="2374";Tstart="2215";shortTE="F";uid="46e34860-c375-493a-b2d4-665474888d22"
CM017799.1	RepeatMasker	DNA/hAT-Tip100	32406054	32406575	2223	+	.	ID="RND-6_FAMILY-22677";Tend="1194";Tstart="682";shortTE="F";uid="a03e5cf9-926e-4572-bf1a-c95aa73106fa"
CM017799.1	RepeatMasker	DNA/hAT-hAT19	32821652	32821824	663	+	.	ID="RND-6_FAMILY-599";Tend="1532";Tstart="1359";shortTE="F";uid="60d0ac43-fd96-43d0-a0b6-7fa67af97827"
CM017799.1	RepeatMasker	RC/Helitron	38426547	38428168	13778	+	.	ID="RND-6_FAMILY-5005";Tend="2422";Tstart="812";shortTE="F";uid="03435345-09a0-4b82-aa81-9fbdd0103f54"
CM017799.1	RepeatMasker	DNA/hAT-Ac	36974496	36974703	563	+	.	ID="DNA8-11_AP";Tend="667";Tstart="448";shortTE="F";uid="12b52193-241a-4fb1-9c28-d3280b4213f3"
CM017799.1	RepeatMasker	Retroposon?	33054491	33054603	411	+	.	ID="RND-5_FAMILY-7389";Tend="2865";Tstart="2754";shortTE="F";uid="2071d2f5-e6db-4053-a644-40bcf39aef9a"
CM017799.1	RepeatMasker	DNA	10953505	10954098	853	+	.	ID="DNA4-2_AP";Tend="768";Tstart="189";shortTE="F";uid="6fee1744-085f-4258-a824-1a57b40579f9"
CM017799.1	RepeatMasker	DNA	14369577	14370123	1106	+	.	ID="DNA4-3_AP";Tend="512";Tstart="1";shortTE="F";uid="30ad2864-97c7-4ca9-a615-a5ae14364011"
CM017799.1	RepeatMasker	Retroposon?	23233347	23233495	518	+	.	ID="SINE2-1_AP";Tend="1447";Tstart="953";shortTE="F";uid="5c4bafe9-2196-400d-9f4e-a7f94ec4a97b"
CM017799.1	RepeatMasker	Unknown	34533075	34533183	593	+	.	ID="RND-5_FAMILY-1201";Tend="1364";Tstart="1234";shortTE="F";uid="6c5d109e-8fdd-4759-90d2-125ee4f3f85f"
CM017799.1	RepeatMasker	DNA/MULE-MuDR	14035141	14036267	6861	+	.	ID="RND-5_FAMILY-282";Tend="3883";Tstart="2730";shortTE="F";uid="8e8e1c15-4eb8-45dd-9af6-c014c4cb71da"
CM017799.1	RepeatMasker	DNA/hAT-hAT19	28564143	28564776	3536	+	.	ID="DNA8-78_AP";Tend="624";Tstart="1";shortTE="F";uid="8d9afdae-8977-4fd0-90cd-d48f03718a20"
CM017799.1	RepeatMasker	DNA/Kolobok-E	15732049	15732655	4119	+	.	ID="RND-5_FAMILY-12007";Tend="1620";Tstart="1021";shortTE="F";uid="362cf11d-1b11-4ea3-8de2-eee62c1c7558"
CM017799.1	RepeatMasker	DNA/hAT-Charlie	21978915	21979267	1991	+	.	ID="RND-4_FAMILY-59";Tend="1254";Tstart="888";shortTE="F";uid="5ad78a43-afaa-417a-813f-cd55fc5f11c0"
CM017799.1	RepeatMasker	Retroposon?	4652272	4652521	1805	+	.	ID="RND-6_FAMILY-18748";Tend="1080";Tstart="814";shortTE="F";uid="732c9bc3-edd0-4bff-b9dd-ed24e29751ed"
CM017799.1	RepeatMasker	RC/Helitron	31724800	31725111	1993	+	.	ID="RND-5_FAMILY-3172";Tend="4505";Tstart="4197";shortTE="F";uid="80a9f405-f2a9-4607-96c7-ffaf99f4e32c"
CM017799.1	RepeatMasker	Unknown	20936355	20936524	1040	+	.	ID="RND-6_FAMILY-8499";Tend="1529";Tstart="1361";shortTE="F";uid="6207a1a8-82c0-4ded-912a-d8a4d4e00dce"
CM017799.1	RepeatMasker	Retroposon?	15782075	15782368	1916	+	.	ID="RND-6_FAMILY-2964";Tend="1217";Tstart="928";shortTE="F";uid="fab3c23c-bef3-497b-b8f7-f508d2125a15"
CM017799.1	RepeatMasker	DNA/Kolobok-E	29907395	29907671	430	+	.	ID="RND-5_FAMILY-12007";Tend="1686";Tstart="1438";shortTE="F";uid="25eb8daa-18cf-4324-b046-b1dbcadade62"
CM017799.1	RepeatMasker	LINE/I-Jockey	12814293	12814445	459	+	.	ID="AG-JOCK-1";Tend="1470";Tstart="1315";shortTE="F";uid="ac1efd1d-13a2-464e-8ac9-184f20784354"
CM017799.1	RepeatMasker	DNA/Kolobok-E	9513612	9513755	429	+	.	ID="RND-6_FAMILY-11365";Tend="1511";Tstart="1376";shortTE="F";uid="e83d2066-2179-4292-b17e-beaefa9d53bf"
CM017799.1	RepeatMasker	DNA	5920961	5921073	509	+	.	ID="dna4-2b_ap";Tend="771";Tstart="664";shortTE="F";uid="ff1a4bec-d5f9-4c62-ac67-ceed7af1a1bd"
CM017799.1	RepeatMasker	DNA/MULE-MuDR	10655811	10655944	679	+	.	ID="DNA8-28B_AP";Tend="516";Tstart="382";shortTE="F";uid="ec7b068f-0ab1-45b9-9ca3-c8898ef6dee1"
CM017799.1	RepeatMasker	DNA	35923972	35924563	2895	+	.	ID="DNA4-3_AP";Tend="635";Tstart="4";shortTE="F";uid="9d096ac6-08e6-4bf1-b61e-8c1d5cd17054"
CM017799.1	RepeatMasker	Unknown	15880993	15881114	593	+	.	ID="RND-1_FAMILY-76";Tend="1042";Tstart="930";shortTE="F";uid="73a31a73-724f-460d-ad2c-979d962eab2c"
CM017799.1	RepeatMasker	Unknown	29263740	29264023	1005	+	.	ID="RND-1_FAMILY-18";Tend="1243";Tstart="932";shortTE="F";uid="23ea9bf7-a5ae-43e9-9680-25116919c712"
CM017799.1	RepeatMasker	DNA	15787330	15787975	3370	+	.	ID="dna8-31_ap";Tend="595";Tstart="37";shortTE="F";uid="f9010546-a08c-492c-8907-8395bdbc0b3a"
CM017799.1	RepeatMasker	DNA/Ginger-1	6314624	6314925	2407	+	.	ID="RND-6_FAMILY-1840";Tend="932";Tstart="631";shortTE="F";uid="5c1b272f-2b27-4283-a5d7-7e6006e6429e"
CM017799.1	RepeatMasker	Unknown	32452246	32452422	700	+	.	ID="RND-1_FAMILY-21";Tend="1091";Tstart="915";shortTE="F";uid="da7873d5-95b3-4923-84f5-5820087a8dcf"
CM017799.1	RepeatMasker	Unknown	20046984	20047157	626	+	.	ID="RND-5_FAMILY-1679";Tend="1552";Tstart="1390";shortTE="F";uid="6ca27ed3-0c4c-48ee-9b20-a582b243ae3c"
CM017799.1	RepeatMasker	Unknown	11279078	11280225	1500	+	.	ID="RND-1_FAMILY-266";TEgroup="ctg_3%7CRND-1_FAMILY-266%7C1";Tend="2112";Tstart="800";shortTE="F";uid="aeb349c4-221e-4e42-9668-dc66297e6d14"
CM017799.1	RepeatMasker	RC/Helitron	10562850	10563624	5449	+	.	ID="RND-4_FAMILY-243";Tend="1683";Tstart="937";shortTE="F";uid="6fc49857-1953-43e8-b6e3-d3ef1484c82b"
CM017799.1	RepeatMasker	Unknown	22973109	22973415	1344	+	.	ID="RND-4_FAMILY-42";Tend="1246";Tstart="955";shortTE="F";uid="28943e1c-9e6e-460d-aa37-c358d3e4411d"
CM017799.1	RepeatMasker	Unknown	16655266	16655416	778	+	.	ID="RND-1_FAMILY-59";Tend="1848";Tstart="1696";shortTE="F";uid="87c451ad-1279-4081-8680-543cd52522e4"
CM017799.1	RepeatMasker	DNA	23426794	23427337	1930	+	.	ID="DNA4-1_AP";Tend="822";Tstart="202";shortTE="F";uid="468e1ded-134f-4b17-851a-f469437b5eeb"
CM017799.1	RepeatMasker	Retroposon?	30867639	30867875	576	+	.	ID="RND-6_FAMILY-20914";Tend="553";Tstart="315";shortTE="F";uid="c40c28c0-155a-4a8b-b2a0-77d3880e131a"
CM017799.1	RepeatMasker	Unknown	18909404	18909525	430	+	.	ID="RND-6_FAMILY-22838";Tend="1238";Tstart="1114";shortTE="F";uid="95cc00fe-df53-40e3-89ec-07a0f48ce8e8"
CM017799.1	RepeatMasker	Retroposon?	17292379	17292655	2232	+	.	ID="RND-6_FAMILY-2964";Tend="1226";Tstart="938";shortTE="F";uid="b42f2b90-dd7a-4d61-a051-ec259a363505"
CM017799.1	RepeatMasker	DNA/Ginger-1	10724435	10724645	1616	+	.	ID="RND-1_FAMILY-196";Tend="933";Tstart="722";shortTE="F";uid="4310967a-c1c5-4dc9-9971-cee893705bd6"
CM017799.1	RepeatMasker	RC/Helitron	8718810	8719118	645	+	.	ID="RND-1_FAMILY-296";Tend="1248";Tstart="758";shortTE="F";uid="09bc68fd-9b62-4d08-8a62-e200541b3b2d"
CM017799.1	RepeatMasker	DNA	4845784	4845914	443	+	.	ID="RND-5_FAMILY-2834";Tend="2205";Tstart="2061";shortTE="F";uid="f465bcb1-b77b-4895-a26c-2d0604c2119a"
CM017799.1	RepeatMasker	Unknown	14234519	14235018	1997	+	.	ID="RND-6_FAMILY-8253";Tend="2228";Tstart="1739";shortTE="F";uid="ef6c1c31-882f-479f-a32b-aa3e26f31859"
CM017799.1	RepeatMasker	DNA/hAT-Tip100	5959048	5959394	1282	+	.	ID="RND-5_FAMILY-5863";Tend="1205";Tstart="854";shortTE="F";uid="d94ba54b-50e6-4238-96fd-b86a86994c31"
CM017799.1	RepeatMasker	DNA/Kolobok-E	6928145	6928391	1156	+	.	ID="rnd-6_family-6582";Tend="1289";Tstart="837";shortTE="F";uid="bc40d3b3-8701-417b-a5a1-1e6ff60a25d5"
CM017799.1	RepeatMasker	Unknown	9560617	9561027	2001	+	.	ID="RND-4_FAMILY-267";Tend="1416";Tstart="938";shortTE="F";uid="60383a41-0d60-4f15-8bf1-c8d50860c1de"
CM017799.1	RepeatMasker	Retroposon?	15726625	15727404	2710	+	.	ID="SINE2-1_AP";Tend="1422";Tstart="499";shortTE="F";uid="4f6a746a-f3bd-4922-b835-91714c3fb7b4"
CM017799.1	RepeatMasker	DNA/hAT-Charlie	16217964	16218192	668	+	.	ID="HAT-N1_AP";Tend="561";Tstart="331";shortTE="F";uid="2b47547d-49b7-45a3-af34-c31d67453874"
CM017799.1	RepeatMasker	DNA	33657641	33657767	983	+	.	ID="DNA3-4_AP";Tend="127";Tstart="1";shortTE="F";uid="8ca3f1cf-e64e-463b-9ca3-937e593feb52"
CM017799.1	RepeatMasker	DNA	32762584	32763030	3378	+	.	ID="RND-6_FAMILY-14994";Tend="1332";Tstart="886";shortTE="F";uid="6c2b0263-84c4-434f-8d35-05226e44cedb"
CM017799.1	RepeatMasker	DNA/Kolobok-E	25073244	25073948	4427	+	.	ID="RND-5_FAMILY-4702";Tend="2519";Tstart="1801";shortTE="F";uid="69eb9a2a-9da8-4e7a-a8ac-812fdc8938e4"
CM017799.1	RepeatMasker	DNA	26715189	26715691	568	+	.	ID="DNA4-3_AP";Tend="636";Tstart="158";shortTE="F";uid="90fd87c6-7c01-45e8-aa67-6e6dde183953"
CM017799.1	RepeatMasker	DNA/TcMar-Tc4	1602458	1604821	14122	+	.	ID="RND-5_FAMILY-1151";Tend="2743";Tstart="461";shortTE="F";uid="f09577fe-512f-49ca-afb9-3137630e669c"
CM017799.1	RepeatMasker	DNA	19140511	19140945	2134	+	.	ID="DNA-TTAA-1_AP";Tend="423";Tstart="1";shortTE="F";uid="bde1302b-7781-444b-b622-840ad2bd069c"
CM017799.1	RepeatMasker	DNA/Ginger-1	12220461	12220962	3315	+	.	ID="RND-6_FAMILY-566";Tend="2337";Tstart="1820";shortTE="F";uid="aca422eb-fad9-4903-8e35-ad8045414268"
CM017799.1	RepeatMasker	DNA/Ginger-1	5022984	5024424	8929	+	.	ID="RND-6_FAMILY-566";Tend="2337";Tstart="873";shortTE="F";uid="6536fe81-8fef-4ca6-9d81-91e852f42656"
CM017799.1	RepeatMasker	Unknown	15509903	15510683	5381	+	.	ID="RND-5_FAMILY-1800";Tend="1140";Tstart="342";shortTE="F";uid="badd9ed5-58ef-462e-a21c-2213844d369c"
CM017799.1	RepeatMasker	DNA/Ginger-1	28832023	28832340	1663	+	.	ID="RND-6_FAMILY-6590";Tend="1827";Tstart="1512";shortTE="F";uid="8540c0fe-243f-4a39-94aa-1dbde7f89aa6"
CM017799.1	RepeatMasker	Retroposon?	34515079	34515298	681	+	.	ID="RND-6_FAMILY-1454";Tend="1767";Tstart="1512";shortTE="F";uid="087e3ba6-8149-4838-bb3c-ecb17c08e28a"
CM017799.1	RepeatMasker	LINE/I	34684793	34685201	1572	+	.	ID="RND-6_FAMILY-4244";Tend="1341";Tstart="920";shortTE="F";uid="53af266f-3b4c-4d50-a934-1f7fcfbd7ae2"
CM017799.1	RepeatMasker	DNA/hAT-Ac	30513823	30513959	411	+	.	ID="RND-6_FAMILY-16806";Tend="1365";Tstart="1237";shortTE="F";uid="562232e8-7ce3-4d2e-832d-d75e8d76ead1"
CM017799.1	RepeatMasker	DNA/hAT-Ac	6913768	6913920	604	+	.	ID="DNA8-99_AP";Tend="671";Tstart="511";shortTE="F";uid="8b92d075-163a-4f1b-93e4-507cf160d425"
CM017799.1	RepeatMasker	DNA	29953725	29953839	558	+	.	ID="dna4-2_ap";Tend="769";Tstart="643";shortTE="F";uid="85dfb1c8-5c0b-416a-9f48-d9d352395b23"
CM017799.1	RepeatMasker	DNA/Kolobok-E	27524880	27526344	10072	+	.	ID="RND-6_FAMILY-14191";Tend="2279";Tstart="799";shortTE="F";uid="ca71c788-671c-44a1-a84c-b355478186da"
CM017799.1	RepeatMasker	DNA/hAT-Tip100	10895785	10896011	861	+	.	ID="RND-5_FAMILY-7780";Tend="1510";Tstart="1303";shortTE="F";uid="a60fd70b-c556-41cf-936b-51581daa64b2"
CM017799.1	RepeatMasker	DNA/hAT-Tip100	15117908	15118289	1097	+	.	ID="RND-4_FAMILY-1727";Tend="1401";Tstart="984";shortTE="F";uid="b7df90b7-8b7b-4799-9548-1e5232f201bd"
CM017799.1	RepeatMasker	DNA/hAT-Tip100	12058362	12058530	482	+	.	ID="RND-6_FAMILY-5591";Tend="1081";Tstart="922";shortTE="F";uid="6fa2c107-0e61-4c35-9ea6-4aa96a00dfa1"
CM017799.1	RepeatMasker	Unknown	2136109	2136210	537	+	.	ID="RND-1_FAMILY-394";Tend="1444";Tstart="1350";shortTE="F";uid="759b92cc-ce39-42ca-9fc4-161402835586"
CM017799.1	RepeatMasker	DNA	29388719	29389202	774	+	.	ID="DNA4-3_AP";Tend="521";Tstart="1";shortTE="F";uid="0ea68bed-a97e-4b7a-a32e-a8870d413209"
CM017799.1	RepeatMasker	DNA/hAT-Ac	14753559	14753754	843	+	.	ID="dna8-93_ap";Tend="307";Tstart="1";shortTE="F";uid="309de543-fe43-4aa6-9612-cb3053eed46f"
CM017799.1	RepeatMasker	RC/Helitron	24120417	24120585	628	+	.	ID="RND-3_FAMILY-395";Tend="1600";Tstart="1435";shortTE="F";uid="ad1b5938-5e93-48de-ba32-a4b877329e92"
CM017799.1	RepeatMasker	DNA	26062869	26065777	20275	+	.	ID="RND-6_FAMILY-23209";Tend="3007";Tstart="145";shortTE="F";uid="efdcd4c8-133f-4e8b-894b-2ed70759d08e"
CM017799.1	RepeatMasker	DNA/Kolobok-E	18221251	18221537	979	+	.	ID="RND-6_FAMILY-11365";Tend="2206";Tstart="1852";shortTE="F";uid="c6d2bbc7-bc8f-47bc-83d9-76c405b3a799"
CM017799.1	RepeatMasker	DNA/hAT-hAT19	36196124	36196389	555	+	.	ID="RND-6_FAMILY-7337";Tend="971";Tstart="723";shortTE="F";uid="306bd5d7-7e2c-4977-94ef-4e4c0df2930d"
CM017799.1	RepeatMasker	RC/Helitron	17347883	17348980	9309	+	.	ID="RND-6_FAMILY-5005";Tend="2419";Tstart="1342";shortTE="F";uid="1ae10ac9-a8f6-462c-92a1-4f532ace970e"
CM017799.1	RepeatMasker	LTR/Gypsy	29736304	29736458	511	+	.	ID="RND-1_FAMILY-63";Tend="1213";Tstart="1078";shortTE="F";uid="a5da5d6d-f8aa-48af-9cc1-a71981bd064c"
CM017799.1	RepeatMasker	DNA/Kolobok-E	35166231	35166665	3139	+	.	ID="RND-6_FAMILY-15326";Tend="1356";Tstart="901";shortTE="F";uid="552475d1-4192-4320-a9a0-6bf2c7a1d4c1"
CM017799.1	RepeatMasker	DNA/Ginger-1	5945436	5945620	859	+	.	ID="RND-6_FAMILY-8823";Tend="1027";Tstart="847";shortTE="F";uid="55604bd9-cbb7-450e-a309-90923cf56de8"
CM017799.1	RepeatMasker	DNA/MULE-NOF	21692111	21693086	7269	+	.	ID="RND-6_FAMILY-1449";Tend="1685";Tstart="682";shortTE="F";uid="8b4d7d11-78c5-49b7-8d4f-b4aaab55f7df"
CM017799.1	RepeatMasker	DNA	37981377	37984491	20201	+	.	ID="rnd-5_family-6289";Tend="3786";Tstart="931";shortTE="F";uid="648bf8d3-2804-43ad-9c71-705460ee94d7"
CM017799.1	RepeatMasker	DNA/MULE-MuDR	27865498	27865605	617	+	.	ID="MUDR2X_AP";Tend="1903";Tstart="1797";shortTE="F";uid="3ca7315b-4c82-4e9f-be9d-e34204276ae7"
CM017799.1	RepeatMasker	DNA/Ginger-1	32817006	32817187	484	+	.	ID="RND-6_FAMILY-566";Tend="1719";Tstart="1532";shortTE="F";uid="972089a6-27a7-40ee-8006-11c762e30bb9"
CM017799.1	RepeatMasker	DNA	19917470	19917820	18294	+	.	ID="RND-4_FAMILY-32";Tend="6410";Tstart="3860";shortTE="F";uid="803ce457-da6a-4b6a-a86a-65ab88bd34da"
CM017799.1	RepeatMasker	DNA/Ginger-1	4699199	4699473	546	+	.	ID="RND-6_FAMILY-16505";Tend="1390";Tstart="1118";shortTE="F";uid="aebcecaa-91d6-49cb-b8f7-92f3b39d2123"
CM017799.1	RepeatMasker	Unknown	8334806	8334974	446	+	.	ID="RND-1_FAMILY-44";Tend="1106";Tstart="933";shortTE="F";uid="84443358-728d-45c4-a0c4-6317611f187d"
CM017799.1	RepeatMasker	Unknown	26832902	26833035	707	+	.	ID="RND-1_FAMILY-44";Tend="1155";Tstart="1027";shortTE="F";uid="552d37f8-21e2-4f66-942e-16b445fd1610"
CM017799.1	RepeatMasker	DNA	18366938	18367060	487	+	.	ID="RND-6_FAMILY-5683";Tend="673";Tstart="558";shortTE="F";uid="483359d4-2aac-4843-b64c-d3ab3a607f85"
CM017799.1	RepeatMasker	DNA/hAT?	31811066	31811215	836	+	.	ID="RND-6_FAMILY-25429";Tend="780";Tstart="635";shortTE="F";uid="3a62227d-9720-4cb3-9822-72e446807c97"
CM017799.1	RepeatMasker	DNA/hAT-Tip100	22013000	22013141	438	+	.	ID="DNA8-63_AP";Tend="167";Tstart="1";shortTE="F";uid="5a9c70cb-5f11-41be-bf94-f6bb0374cd31"
CM017799.1	RepeatMasker	RC/Helitron	23470600	23471616	7988	+	.	ID="RND-1_FAMILY-4";Tend="1892";Tstart="870";shortTE="F";uid="dbe855a3-66f1-4c5d-aed4-8dba24014d81"
CM017799.1	RepeatMasker	DNA/Kolobok-E	8857814	8858050	1697	+	.	ID="RND-6_FAMILY-15326";Tend="2319";Tstart="2083";shortTE="F";uid="abac48b7-91e5-4ee8-91e6-f517dbfec559"
CM017799.1	RepeatMasker	DNA/Kolobok-E	8857559	8857815	1933	+	.	ID="RND-5_FAMILY-12007";Tend="1166";Tstart="909";shortTE="F";uid="0f5da9f0-3a83-4e59-9c96-f42a3fab203f"
CM017799.1	RepeatMasker	DNA/hAT-Tip100	10743475	10743616	661	+	.	ID="RND-6_FAMILY-6338";Tend="941";Tstart="827";shortTE="F";uid="8c9d93c3-a6d5-45f8-8013-9ce4c602a507"
CM017799.1	RepeatMasker	DNA/Ginger-1	29456644	29456780	750	+	.	ID="RND-5_FAMILY-1673";Tend="592";Tstart="453";shortTE="F";uid="6b67126e-be85-4eb1-8138-7a63b3fe0787"
CM017799.1	RepeatMasker	DNA/hAT-Tip100	10016203	10016347	582	+	.	ID="DNA8-63_AP";Tend="168";Tstart="8";shortTE="F";uid="7adb2568-cf50-450d-92be-1fbc00b30a7b"
CM017799.1	RepeatMasker	DNA/Ginger-1	24482533	24483997	10262	+	.	ID="RND-6_FAMILY-566";Tend="2340";Tstart="879";shortTE="F";uid="52c26360-5708-4e90-8cd0-8352b611527d"
CM017799.1	RepeatMasker	RC/Helitron	23316632	23316967	2186	+	.	ID="RND-4_FAMILY-243";Tend="1255";Tstart="905";shortTE="F";uid="f6a5b14b-9920-4f4a-8c26-83f006828d09"
CM017799.1	RepeatMasker	DNA/TcMar-Mariner	36599265	36599633	1141	+	.	ID="rnd-6_family-37564";Tend="814";Tstart="561";shortTE="F";uid="e410e316-cb56-46ca-8315-b4fc8d9ad3c0"
CM017799.1	RepeatMasker	RC/Helitron	34012288	34012608	1930	+	.	ID="RND-6_FAMILY-14153";Tend="1180";Tstart="816";shortTE="F";uid="f0d43d50-a0d7-492d-ada7-a70542b36533"
CM017799.1	RepeatMasker	DNA	13320332	13320469	572	+	.	ID="DNA-TTAA-1_AP";Tend="419";Tstart="287";shortTE="F";uid="159f61d5-f53b-4df8-984b-f887e3d4d364"
CM017799.1	RepeatMasker	DNA/Ginger-1	23897592	23898659	7186	+	.	ID="RND-6_FAMILY-566";Tend="2325";Tstart="1261";shortTE="F";uid="8258a98d-1e12-4690-ac1a-6b9caaec0927"
CM017799.1	RepeatMasker	DNA	4195795	4196103	1858	+	.	ID="TTAA4B_AP";Tend="340";Tstart="39";shortTE="F";uid="b94df72d-02b0-420b-8141-ea95672cb00f"
CM017799.1	RepeatMasker	DNA/MULE-MuDR	36571824	36571974	420	+	.	ID="MUDR11X_AP";Tend="1744";Tstart="1605";shortTE="F";uid="c313f680-37c6-4dfe-b947-298fa5a83564"
CM017799.1	RepeatMasker	Unknown	29094757	29095367	3573	+	.	ID="RND-6_FAMILY-9277";Tend="1507";Tstart="913";shortTE="F";uid="ee558697-e551-4a79-aea7-78c5c19fdfec"
CM017799.1	RepeatMasker	DNA/TcMar-Tc4	34519326	34519495	1068	+	.	ID="RND-6_FAMILY-6167";Tend="442";Tstart="282";shortTE="F";uid="eb7a190b-86f0-4258-8bf3-83e08880cf63"
CM017799.1	RepeatMasker	RC/Helitron	27332659	27333228	2932	+	.	ID="RND-5_FAMILY-19467";Tend="2338";Tstart="1819";shortTE="F";uid="768e00d4-f4af-4755-a53e-8488f4a2d05d"
CM017799.1	RepeatMasker	RC/Helitron	23051099	23051446	762	+	.	ID="RND-3_FAMILY-395";TEgroup="ctg_3%7CRND-3_FAMILY-395%7C3";Tend="1225";Tstart="892";shortTE="T";uid="6519527a-9806-4268-9121-898674ae0274"
CM017799.1	RepeatMasker	DNA/hAT-Charlie	15666330	15666636	2091	+	.	ID="DNA8-33_AP";Tend="328";Tstart="18";shortTE="F";uid="2fa92ffb-db3c-48b4-9704-a68943a00607"
CM017799.1	RepeatMasker	DNA	34429863	34430159	1103	+	.	ID="DNA4-2_AP";Tend="685";Tstart="392";shortTE="F";uid="40300888-4e78-44a9-ba32-3c4d375056d9"
CM017799.1	RepeatMasker	Retroposon?	19719488	19720221	2357	+	.	ID="SINE2-1_AP";Tend="1425";Tstart="577";shortTE="F";uid="df523f75-f4ee-4161-9d94-f2461ce9dc88"
CM017799.1	RepeatMasker	DNA/MULE-MuDR	10690847	10691179	565	+	.	ID="RND-6_FAMILY-1393";Tend="1174";Tstart="864";shortTE="F";uid="024c5b59-5fef-4c90-9ebc-3e392612fe98"
CM017799.1	RepeatMasker	Retroposon?	29844648	29844961	1844	+	.	ID="RND-6_FAMILY-22950";Tend="1531";Tstart="1234";shortTE="F";uid="2f8083c7-1e7f-4d24-89cc-b3b89afc49c8"
CM017799.1	RepeatMasker	DNA/hAT-Tip100	13969819	13970108	887	+	.	ID="RND-5_FAMILY-5029";TEgroup="ctg_3%7CRND-5_FAMILY-5029%7C2";Tend="1385";Tstart="1140";shortTE="F";uid="6c80c552-1572-4594-9e54-a3c3b6165b27"
CM017799.1	RepeatMasker	DNA/MULE-MuDR	26371082	26373390	20117	+	.	ID="RND-6_FAMILY-10694";Tend="2773";Tstart="466";shortTE="F";uid="0efdc18a-8c3a-443f-85c1-ad012d332186"
CM017799.1	RepeatMasker	DNA	37795877	37796045	506	+	.	ID="TTAA4B_AP";Tend="210";Tstart="44";shortTE="F";uid="28746765-1d10-40cb-9710-13c07a6e40ac"
CM017799.1	RepeatMasker	DNA/MULE-MuDR	14665607	14665870	2124	+	.	ID="RND-6_FAMILY-25097";Tend="4059";Tstart="3798";shortTE="F";uid="8470512c-a765-41e0-bbd8-7b401b77ffea"
CM017799.1	RepeatMasker	LINE/I-Jockey	31520261	31520482	468	+	.	ID="RND-5_FAMILY-2308";Tend="1933";Tstart="1717";shortTE="F";uid="0386916a-00f1-4f50-a46d-3416a7077ea0"
CM017799.1	RepeatMasker	DNA/Kolobok-E	3250080	3250244	694	+	.	ID="RND-5_FAMILY-12007";Tend="1831";Tstart="1665";shortTE="F";uid="689bd113-8378-4f33-8836-a9b88bf2bb7f"
CM017799.1	RepeatMasker	DNA/hAT-Charlie	10145109	10145357	1570	+	.	ID="RND-6_FAMILY-32570";Tend="1223";Tstart="975";shortTE="F";uid="ecc97650-b3d1-4432-bf50-4eb1e099bcac"
CM017799.1	RepeatMasker	DNA/hAT-Tip100	7678426	7678892	2776	+	.	ID="RND-5_FAMILY-7780";Tend="1508";Tstart="1012";shortTE="F";uid="7cbe70d6-a875-45b1-8fb0-79409d7f4076"
CM017799.1	RepeatMasker	DNA	24518270	24518959	1201	+	.	ID="RND-1_FAMILY-271";Tend="2929";Tstart="2261";shortTE="F";uid="93665d85-5af1-47be-96d7-572c75d22534"
CM017799.1	RepeatMasker	DNA/hAT-Tip100	30279814	30280640	5846	+	.	ID="DNA8-18_AP";Tend="820";Tstart="1";shortTE="F";uid="8b9c1819-80c3-4d76-9f9c-9b57b668ee4d"
CM017799.1	RepeatMasker	RC/Helitron	18495801	18495939	1094	+	.	ID="RND-5_FAMILY-1550";Tend="1181";Tstart="1042";shortTE="F";uid="909c91d4-ad5f-447b-a67a-18119bf000c5"
CM017799.1	RepeatMasker	DNA	4981935	4982049	649	+	.	ID="TTAA3_AP";Tend="110";Tstart="1";shortTE="F";uid="de2dc814-aca1-4659-b694-db8aaf2873b6"
CM017799.1	RepeatMasker	DNA/hAT	14766865	14766998	564	+	.	ID="RND-6_FAMILY-20555";Tend="1324";Tstart="1173";shortTE="F";uid="ef3ff0e8-394d-436f-bcda-0f362348224a"
CM017799.1	RepeatMasker	DNA/Kolobok-E	13882570	13882698	491	+	.	ID="RND-1_FAMILY-390";Tend="4020";Tstart="3890";shortTE="F";uid="2894b338-7766-4d8e-815e-9ff7f32f3d65"
CM017799.1	RepeatMasker	Unknown	4973776	4974042	2076	+	.	ID="RND-1_FAMILY-59";Tend="1230";Tstart="959";shortTE="F";uid="1e3a59a5-1092-4c73-ac92-ec4c0fb1bbb7"
CM017799.1	RepeatMasker	RC/Helitron	14254283	14254464	852	+	.	ID="RND-1_FAMILY-13";Tend="1812";Tstart="1645";shortTE="F";uid="c1bfe8e8-6797-45d7-ac47-9e70b164ca6e"
CM017799.1	RepeatMasker	DNA/Ginger-1	9326173	9326283	756	+	.	ID="RND-6_FAMILY-23998";Tend="1481";Tstart="1368";shortTE="F";uid="9cbf6c65-361b-44a7-ab15-6f2936e4f7b4"
CM017799.1	RepeatMasker	RC/Helitron	16676654	16676949	1296	+	.	ID="RND-5_FAMILY-3172";Tend="4643";Tstart="4324";shortTE="F";uid="4ae63c9b-1146-4cd5-8644-758ad365a4b3"
CM017799.1	RepeatMasker	DNA/Ginger-1	12701068	12701334	1125	+	.	ID="RND-6_FAMILY-566";Tend="2325";Tstart="2046";shortTE="F";uid="fab56d18-a9de-42dc-a200-acf55c5f504e"
CM017799.1	RepeatMasker	Unknown	12340627	12341354	5252	+	.	ID="RND-6_FAMILY-7649";Tend="1315";Tstart="631";shortTE="F";uid="4f05c5b0-693f-420f-ace9-f1f53296382a"
CM017799.1	RepeatMasker	DNA/hAT-Tip100	3865365	3865515	679	+	.	ID="DNA8-6_AP";Tend="172";Tstart="1";shortTE="F";uid="ef1032ae-5f6a-48f9-9437-2a4c84587b99"
CM017799.1	RepeatMasker	DNA/hAT-Tip100	23173495	23173697	977	+	.	ID="RND-6_FAMILY-3022";Tend="2230";Tstart="2027";shortTE="F";uid="bc3ac5e0-c4c8-4b38-94e3-948ad208d0e0"
CM017799.1	RepeatMasker	DNA/Ginger-1	23955044	23955408	1761	+	.	ID="RND-6_FAMILY-566";Tend="2272";Tstart="1907";shortTE="F";uid="b3e99c32-df76-4c63-9bbb-0a0bd6d5fcca"
CM017799.1	RepeatMasker	Unknown	25006193	25006296	696	+	.	ID="RND-5_FAMILY-5710";Tend="1228";Tstart="1130";shortTE="F";uid="cab2b975-9bb6-4338-9320-7e9ce8fe1508"
CM017799.1	RepeatMasker	Unknown	15198504	15198626	489	+	.	ID="RND-5_FAMILY-5803";Tend="1027";Tstart="918";shortTE="F";uid="2b622645-2691-42e0-a8db-732e710fa7ad"
CM017799.1	RepeatMasker	Unknown	26495928	26496244	2251	+	.	ID="RND-5_FAMILY-9635";Tend="1299";Tstart="973";shortTE="F";uid="fe43e4ac-3af1-4a87-9042-50404b539b6f"
CM017799.1	RepeatMasker	DNA/Kolobok-E	3863944	3864286	1548	+	.	ID="RND-5_FAMILY-4099";Tend="1497";Tstart="699";shortTE="F";uid="bd003848-8f12-4b86-9e00-f100826e3220"
CM017799.1	RepeatMasker	DNA	24499449	24499900	3321	+	.	ID="RND-6_FAMILY-14994";Tend="1332";Tstart="882";shortTE="F";uid="69fbf537-b2c2-4035-afe2-86ab8379f390"
CM017799.1	RepeatMasker	DNA/TcMar-Tc4	21650397	21650669	1630	+	.	ID="RND-6_FAMILY-6167";Tend="792";Tstart="511";shortTE="F";uid="43891852-21fc-4c92-ae76-65b26422579c"
CM017799.1	RepeatMasker	Unknown	11894108	11894393	1478	+	.	ID="RND-5_FAMILY-9829";Tend="1026";Tstart="740";shortTE="F";uid="5d711b3f-453e-4f59-a459-9b0d8702c782"
CM017799.1	RepeatMasker	Unknown	5842545	5842685	626	+	.	ID="RND-1_FAMILY-44";Tend="1183";Tstart="1030";shortTE="F";uid="71953ba6-2968-4e57-9f08-f511cf8e6c45"
CM017799.1	RepeatMasker	DNA/hAT-hAT19	36873250	36874117	4503	+	.	ID="dna8-49_ap";Tend="780";Tstart="1";shortTE="F";uid="9e41374d-c71d-4424-837b-3b4d46399b0e"
CM017799.1	RepeatMasker	DNA/Kolobok-E	5400147	5400375	524	+	.	ID="KOLOBOKE-2_AP";Tend="1390";Tstart="1185";shortTE="F";uid="8fe3fa31-adf7-4a6b-9d5e-388fc0befd39"
CM017799.1	RepeatMasker	DNA	18707970	18708246	1648	+	.	ID="TTAA27_AP";Tend="289";Tstart="1";shortTE="F";uid="7c2c1175-77d8-4833-882c-ea259c979823"
CM017799.1	RepeatMasker	DNA/Ginger	23739392	23740510	6127	+	.	ID="RND-6_FAMILY-7638";TEgroup="ctg_3%7CRND-6_FAMILY-7638%7C2";Tend="2204";Tstart="1129";shortTE="F";uid="5bbb6b6f-7a12-4fd6-855d-59ac96394ee5"
CM017799.1	RepeatMasker	Unknown	30466695	30466932	1032	+	.	ID="RND-5_FAMILY-2711";Tend="1212";Tstart="954";shortTE="F";uid="a49c1e35-f2eb-4321-984a-4e7a746ab711"
CM017799.1	RepeatMasker	DNA	839385	839527	556	+	.	ID="RND-6_FAMILY-18927";Tend="2246";Tstart="2108";shortTE="F";uid="6d5000f5-6bcc-4f29-993f-0f7d6bb3d6f1"
CM017799.1	RepeatMasker	DNA/Kolobok-E	2193159	2193609	401	+	.	ID="KOLOBOKE-2_AP";TEgroup="ctg_3%7CKOLOBOKE-2_AP%7C1";Tend="2072";Tstart="1119";shortTE="T";uid="50ee8a9f-a621-448a-a39a-ae67dace9f46"
CM017799.1	RepeatMasker	Unknown	30907526	30907961	770	+	.	ID="RND-5_FAMILY-3662";Tend="790";Tstart="363";shortTE="F";uid="07d31333-ee72-400e-9033-6c63167e6403"
CM017799.1	RepeatMasker	DNA/Ginger-1	31949899	31950390	1520	+	.	ID="RND-5_FAMILY-1673";Tend="1012";Tstart="160";shortTE="F";uid="4e6204c9-165a-499f-9073-e6ab658cd062"
CM017799.1	RepeatMasker	DNA	21699354	21699575	798	+	.	ID="RND-1_FAMILY-17";Tend="4475";Tstart="4247";shortTE="F";uid="be1d0509-6374-4a28-81c0-4289d5efe11c"
CM017799.1	RepeatMasker	DNA/Kolobok-E	5463532	5463709	900	+	.	ID="RND-6_FAMILY-8373";Tend="1646";Tstart="1476";shortTE="F";uid="ed6d26fe-bc6d-468b-9731-e35398b31a85"
CM017799.1	RepeatMasker	Unknown	1177062	1178168	8340	+	.	ID="RND-5_FAMILY-1201";Tend="1374";Tstart="282";shortTE="F";uid="781123ba-e26e-4432-a099-a809ce839a56"
CM017799.1	RepeatMasker	DNA/Kolobok-E	28287071	28287294	911	+	.	ID="KOLOBOKE-3_AP";Tend="2269";Tstart="2033";shortTE="F";uid="94fe42ba-e7e1-4c98-9fe2-69b33f9f8fda"
CM017799.1	RepeatMasker	DNA/Kolobok-E	22841089	22841297	617	+	.	ID="KOLOBOKE-2_AP";Tend="1412";Tstart="1208";shortTE="F";uid="726a79dd-0b7c-4f9f-a54b-0eef726b8037"
CM017799.1	RepeatMasker	DNA/Ginger-1	571298	571538	2042	+	.	ID="RND-6_FAMILY-649";Tend="1121";Tstart="881";shortTE="F";uid="e16850df-23f4-4383-b3de-afa9ae6f199c"
CM017799.1	RepeatMasker	DNA/Ginger-1	12701352	12701485	445	+	.	ID="RND-6_FAMILY-8823";Tend="1659";Tstart="1523";shortTE="F";uid="b85fa63e-8b54-4efc-9f6d-6c860e3f0260"
CM017799.1	RepeatMasker	DNA/Kolobok-E	18746379	18747818	10753	+	.	ID="RND-6_FAMILY-14191";Tend="2262";Tstart="799";shortTE="F";uid="ff263193-3014-4958-93f6-2a3f3cbe0466"
CM017799.1	RepeatMasker	DNA/Kolobok-E	25708929	25709101	661	+	.	ID="RND-6_FAMILY-1373";Tend="805";Tstart="641";shortTE="F";uid="1d426d71-3f7b-42f2-b4de-a9b9bc8d027e"
CM017799.1	RepeatMasker	DNA/Kolobok-E	26616371	26616623	436	+	.	ID="RND-6_FAMILY-6582";Tend="2184";Tstart="1957";shortTE="F";uid="94df53d2-d6bd-42bf-8e33-9e27ce4dba05"
CM017799.1	RepeatMasker	DNA/hAT-Tip100	16075471	16075586	424	+	.	ID="RND-4_FAMILY-542";Tend="1433";Tstart="1318";shortTE="F";uid="030853c2-b163-438e-973d-7e2ec123f496"
CM017799.1	RepeatMasker	DNA/hAT-hAT19	14019399	14019663	882	+	.	ID="RND-6_FAMILY-12793";Tend="1975";Tstart="1688";shortTE="F";uid="ebf02868-13ca-4765-bdb0-3026c305c994"
CM017799.1	RepeatMasker	DNA/hAT?	33259500	33259718	523	+	.	ID="RND-4_FAMILY-875";Tend="1188";Tstart="962";shortTE="F";uid="e376c61c-ed07-4b7c-a807-8144514ce8cc"
CM017799.1	RepeatMasker	Retroposon?	1076722	1076896	921	+	.	ID="RND-6_FAMILY-3678";Tend="2408";Tstart="2226";shortTE="F";uid="6ed9da6c-633f-4c40-bada-6bab89a1807e"
CM017799.1	RepeatMasker	DNA/Ginger	8017992	8018543	2253	+	.	ID="RND-6_FAMILY-7638";Tend="2195";Tstart="1635";shortTE="F";uid="fa23a743-c02d-4f65-b1ea-5c2a728aa8f0"
CM017799.1	RepeatMasker	Unknown	36730762	36731363	4995	+	.	ID="RND-6_FAMILY-5941";Tend="1435";Tstart="827";shortTE="F";uid="d23b6eb1-a020-4fce-855f-c66a7b1a16fa"
CM017799.1	RepeatMasker	DNA	24703930	24704082	471	+	.	ID="RND-6_FAMILY-2929";Tend="5952";Tstart="5813";shortTE="F";uid="16007ac6-346e-485a-a398-b04ad5b2a9a2"
CM017799.1	RepeatMasker	DNA	36599065	36599263	475	+	.	ID="DNAX-2_AP";Tend="207";Tstart="7";shortTE="F";uid="9e497b78-a80a-4ca1-b8d8-cc8c6f3d9757"
CM017799.1	RepeatMasker	Retroposon?	19196023	19196313	538	+	.	ID="RND-6_FAMILY-8816";Tend="808";Tstart="529";shortTE="F";uid="4e4123dd-966a-4998-9b92-ec46bbd60f00"
CM017799.1	RepeatMasker	DNA	26074209	26074378	1257	+	.	ID="RND-6_FAMILY-782";Tend="1638";Tstart="1469";shortTE="F";uid="4a856ea7-8ce5-44dd-90df-615b4777196e"
CM017799.1	RepeatMasker	DNA	24308915	24313709	37638	+	.	ID="RND-6_FAMILY-807";Tend="5566";Tstart="814";shortTE="F";uid="3a5f8df7-8019-4303-b722-f9ed18a4e8f3"
CM017799.1	RepeatMasker	DNA/Kolobok-T2	21572772	21572880	430	+	.	ID="REP-4_PBA";Tend="656";Tstart="549";shortTE="F";uid="1573e366-4218-425e-9fe6-2c5b598e222a"
CM017799.1	RepeatMasker	LTR	1277710	1278092	1176	+	.	ID="RND-6_FAMILY-10644";Tend="667";Tstart="223";shortTE="F";uid="1a1f5432-04a9-46ae-a50c-d6584537a1fd"
CM017799.1	RepeatMasker	Unknown	26733961	26734111	817	+	.	ID="RND-6_FAMILY-6710";Tend="1772";Tstart="1623";shortTE="F";uid="d25c5d02-7d56-416c-9285-67c4d727bcf8"
CM017799.1	RepeatMasker	DNA	1243644	1244053	1786	+	.	ID="TTAA2_AP";Tend="419";Tstart="2";shortTE="F";uid="6c37e2b4-ad15-4d57-bd1f-9ea1d0d5d4f5"
CM017799.1	RepeatMasker	DNA/hAT	18459525	18460234	4021	+	.	ID="RND-5_FAMILY-93";Tend="1664";Tstart="905";shortTE="F";uid="d1b2de89-d43a-4274-8725-74c8805582da"
CM017799.1	RepeatMasker	DNA/Ginger-1	33584547	33585045	2801	+	.	ID="RND-6_FAMILY-23998";Tend="1473";Tstart="999";shortTE="F";uid="ddca904c-5e09-4fa1-8e4c-57dbbf206a4d"
CM017799.1	RepeatMasker	DNA	10383394	10383729	523	+	.	ID="DNA4-2_AP";Tend="425";Tstart="2";shortTE="F";uid="b98db513-9fd8-40d6-9e7f-49075f5b0a1b"
CM017799.1	RepeatMasker	DNA	20177623	20178163	3550	+	.	ID="TTAA18B_AP";Tend="575";Tstart="1";shortTE="F";uid="47c40f1e-5b99-43dd-acd5-46a47022b0cc"
CM017799.1	RepeatMasker	DNA	32291748	32291929	423	+	.	ID="dna4-2b_ap";Tend="770";Tstart="607";shortTE="F";uid="c585dc55-ae21-4074-ac8e-765040801040"
CM017799.1	RepeatMasker	DNA/Ginger-1	6792850	6793187	1493	+	.	ID="RND-6_FAMILY-1840";Tend="985";Tstart="627";shortTE="F";uid="4f175e4d-0840-4087-b433-ddba1561e4b7"
CM017799.1	RepeatMasker	DNA/TcMar-Mariner	28859325	28860103	5169	+	.	ID="RND-6_FAMILY-37564";Tend="1566";Tstart="754";shortTE="F";uid="9cce351f-b67c-4db3-8b86-1b4a66e608bd"
CM017799.1	RepeatMasker	Unknown	38076561	38077307	5885	+	.	ID="RND-1_FAMILY-297";Tend="1564";Tstart="800";shortTE="F";uid="7fe4ba8c-518c-40b1-9e76-cbb1a34f9b22"
CM017799.1	RepeatMasker	LINE/I	32661857	32662172	2589	+	.	ID="RND-6_FAMILY-620";Tend="1089";Tstart="773";shortTE="F";uid="cce32d07-3ae1-4d73-978b-fc4be3eb853d"
CM017799.1	RepeatMasker	Unknown	2211107	2211340	824	+	.	ID="RND-1_FAMILY-266";Tend="2010";Tstart="1769";shortTE="F";uid="a5fe38ac-fcd7-4237-a4d2-1b95320c8d7e"
CM017799.1	RepeatMasker	DNA/Ginger-1	28129033	28129176	586	+	.	ID="rnd-5_family-1673";Tend="1739";Tstart="1614";shortTE="F";uid="a530ba28-b1dd-4c84-b432-034e66b4579e"
CM017799.1	RepeatMasker	DNA/Ginger-1	35167399	35167532	641	+	.	ID="RND-6_FAMILY-649";Tend="2387";Tstart="2260";shortTE="F";uid="5d1c677b-1034-4922-8821-3531b76a9399"
CM017799.1	RepeatMasker	DNA/TcMar-Tc4	12598956	12599383	1297	+	.	ID="RND-6_FAMILY-12267";Tend="860";Tstart="424";shortTE="F";uid="96f447c8-cca9-4ace-b729-dfbdf3c28250"
CM017799.1	RepeatMasker	Unknown	22711841	22712030	431	+	.	ID="RND-6_FAMILY-16033";Tend="1345";Tstart="1167";shortTE="F";uid="abb26eee-85b3-46eb-b4d9-0843bc9fc455"
CM017799.1	RepeatMasker	DNA/hAT	33809936	33810421	3074	+	.	ID="DNA8-101_AP";Tend="486";Tstart="1";shortTE="F";uid="c3867dcc-2beb-439d-a4bc-7097b2ea444c"
CM017799.1	RepeatMasker	DNA/hAT-Tip100	9575194	9575532	747	+	.	ID="DNA8-28_AP";Tend="675";Tstart="332";shortTE="F";uid="62fd2267-4f3a-457d-bc21-592528c6b968"
CM017799.1	RepeatMasker	DNA/hAT-Ac	23961364	23961509	704	+	.	ID="RND-6_FAMILY-3608";Tend="2319";Tstart="2176";shortTE="F";uid="96b8d3df-df67-4622-bb66-c33ecca5c75b"
CM017799.1	RepeatMasker	DNA/hAT-Charlie	28489085	28489318	567	+	.	ID="DNA8-55B_AP";Tend="186";Tstart="2";shortTE="F";uid="5015155e-a2a1-40d2-9271-90ac0437aed3"
CM017799.1	RepeatMasker	Retroposon?	19486817	19490655	20326	+	.	ID="RND-1_FAMILY-120";Tend="5828";Tstart="2016";shortTE="F";uid="a42f5e20-e597-4f3d-accf-ee8ed7f51bab"
CM017799.1	RepeatMasker	DNA/Kolobok-E	3587593	3587941	1568	+	.	ID="RND-6_FAMILY-6582";Tend="1109";Tstart="749";shortTE="F";uid="ce977a34-2910-4fd1-bca3-a3f84cbd842c"
CM017799.1	RepeatMasker	DNA/Kolobok-E	32062585	32063883	7080	+	.	ID="RND-6_FAMILY-15326";Tend="2301";Tstart="908";shortTE="F";uid="01b5daa8-980b-4af4-aca9-d50826401428"
CM017799.1	RepeatMasker	DNA/hAT?	18436664	18437154	2662	+	.	ID="RND-4_FAMILY-875";Tend="1501";Tstart="1026";shortTE="F";uid="bd854174-04a7-4524-8e05-32b5d1ec147c"
CM017799.1	RepeatMasker	DNA	29190905	29191145	530	+	.	ID="DNA4-2B_AP";Tend="738";Tstart="497";shortTE="F";uid="b58cd8bd-0a3a-45c1-a087-820f68092975"
CM017799.1	RepeatMasker	Retroposon?	15620843	15620960	450	+	.	ID="RND-5_FAMILY-4392";Tend="684";Tstart="576";shortTE="F";uid="6093f6be-9ae1-4515-ad9b-1c2289945dd9"
CM017799.1	RepeatMasker	RC/Helitron	26798236	26798702	1205	+	.	ID="HELITRON-2_BTA";Tend="2043";Tstart="1564";shortTE="F";uid="0961feef-9dfb-4277-b905-2bb9130a1536"
CM017799.1	RepeatMasker	DNA	26728928	26729738	2300	+	.	ID="RND-1_FAMILY-258";Tend="6271";Tstart="5444";shortTE="F";uid="e5c6d934-8c7a-4c39-a002-fcd1681b4021"
CM017799.1	RepeatMasker	DNA	19800726	19801455	1023	+	.	ID="DNA4-2_AP";Tend="769";Tstart="8";shortTE="F";uid="1b1b34a5-154e-4cef-aa3f-aeea1c194454"
CM017799.1	RepeatMasker	Retroposon?	37058126	37058421	417	+	.	ID="RND-1_FAMILY-132";Tend="1495";Tstart="1187";shortTE="F";uid="ca2c3dd5-0160-4d19-9e47-a85c563a58f3"
CM017799.1	RepeatMasker	DNA	27189229	27189858	2636	+	.	ID="dna4-3_ap";Tend="933";Tstart="3";shortTE="F";uid="e4c0f488-9f5d-43a8-befa-b286d9d945d8"
CM017799.1	RepeatMasker	DNA	15651322	15651493	407	+	.	ID="TTAA8_AP";Tend="249";Tstart="71";shortTE="F";uid="5aa2e948-72a2-4ea6-936c-b9f4f2344b6e"
CM017799.1	RepeatMasker	Unknown	36095595	36096175	4381	+	.	ID="RND-1_FAMILY-108";Tend="1730";Tstart="1126";shortTE="F";uid="28a90f42-38b2-421e-974a-804fa7341d56"
CM017799.1	RepeatMasker	DNA/MULE-MuDR	4969546	4970022	603	+	.	ID="mudr8x_ap";Tend="1928";Tstart="1356";shortTE="F";uid="217e837e-9de8-4227-a168-2e8c10370bd6"
CM017799.1	RepeatMasker	DNA/hAT?	37651029	37651240	428	+	.	ID="RND-5_FAMILY-560";Tend="1148";Tstart="943";shortTE="F";uid="819c0c68-3b85-4470-b8a6-85fccaa70412"
CM017799.1	RepeatMasker	DNA/MULE-MuDR	20856628	20856739	897	+	.	ID="RND-5_FAMILY-282";Tend="1349";Tstart="1238";shortTE="F";uid="ba1c096a-87a3-4576-805f-b8bdc1da8522"
CM017799.1	RepeatMasker	DNA/Ginger-1	8550831	8551833	5056	+	.	ID="RND-6_FAMILY-566";Tend="1857";Tstart="867";shortTE="F";uid="7aa7fe42-27d6-45de-a9d9-a1ab600aeb65"
CM017799.1	RepeatMasker	Unknown	22028372	22028803	1818	+	.	ID="RND-5_FAMILY-1679";Tend="1431";Tstart="1000";shortTE="F";uid="5ecb969a-3110-4d92-bd09-12ec9e12254b"
CM017799.1	RepeatMasker	DNA	14665867	14666252	2475	+	.	ID="TTAA15_AP";Tend="590";Tstart="218";shortTE="F";uid="11c2e36c-3064-4511-bebc-30a851c269cb"
CM017799.1	RepeatMasker	Retroposon?	15408616	15408922	444	+	.	ID="RND-6_FAMILY-17861";Tend="1005";Tstart="722";shortTE="F";uid="0919071e-40a5-48fa-bea3-0985f56a889f"
CM017799.1	RepeatMasker	DNA	12709505	12709642	540	+	.	ID="TTAA2D_AP";Tend="431";Tstart="286";shortTE="F";uid="8cb11e10-e6c4-4cce-95ec-29fc7c085228"
CM017799.1	RepeatMasker	Unknown	16601068	16604192	7921	+	.	ID="RND-1_FAMILY-2";Tend="2472";Tstart="1";shortTE="F";uid="5eb4ec24-8e1b-4854-8c66-6199c4649b29"
CM017799.1	RepeatMasker	DNA/hAT-Tip100	26856893	26857347	673	+	.	ID="RND-6_FAMILY-4692";Tend="1443";Tstart="1028";shortTE="F";uid="87c2b3e0-d2ba-4fc6-94c7-3f1daa96824e"
CM017799.1	RepeatMasker	DNA/hAT-Ac	12526747	12527057	1576	+	.	ID="RND-5_FAMILY-1852";Tend="1316";Tstart="892";shortTE="F";uid="803d5f8e-f0f0-4153-b904-608dd83b2eac"
CM017799.1	RepeatMasker	DNA/MULE-MuDR	23017816	23018393	1217	+	.	ID="RND-6_FAMILY-4904";Tend="1243";Tstart="688";shortTE="F";uid="a15dcaab-e8ee-45ce-a133-b901d97e583d"
CM017799.1	RepeatMasker	Unknown	23106826	23107228	2987	+	.	ID="RND-1_FAMILY-150";Tend="1303";Tstart="903";shortTE="F";uid="3cb68260-e619-4362-b6ab-5a88bdde7d00"
CM017799.1	RepeatMasker	DNA/MULE-MuDR	11153759	11153888	623	+	.	ID="RND-6_FAMILY-6923";Tend="1232";Tstart="1114";shortTE="F";uid="277446b8-ccbb-4d6f-80da-7088dc2174b8"
CM017799.1	RepeatMasker	DNA/Ginger	23712459	23712825	8094	+	.	ID="RND-6_FAMILY-7638";Tend="2204";Tstart="858";shortTE="F";uid="0860bf69-56df-49df-82b1-85ff9fd59732"
CM017799.1	RepeatMasker	DNA	20720117	20720599	2598	+	.	ID="DNAX-2_AP";Tend="467";Tstart="2";shortTE="F";uid="f390d1cf-987c-4c05-84d3-f760b2f71b23"
CM017799.1	RepeatMasker	DNA	21355901	21356303	1187	+	.	ID="RND-5_FAMILY-2364";Tend="1885";Tstart="1486";shortTE="F";uid="a4ce5a48-5673-484f-b592-f5cb8bf3c1e7"
CM017799.1	RepeatMasker	DNA	12848119	12848266	873	+	.	ID="ttaa3b_ap";Tend="148";Tstart="1";shortTE="F";uid="852a7e69-55c7-44ba-89e1-2651defa8602"
CM017799.1	RepeatMasker	DNA/hAT-Ac	14956649	14957010	2566	+	.	ID="RND-6_FAMILY-18658";Tend="1258";Tstart="899";shortTE="F";uid="b7988b0b-7b71-4e48-8652-2d085fefd346"
CM017799.1	RepeatMasker	Unknown	18186261	18186501	572	+	.	ID="RND-6_FAMILY-18240";Tend="2006";Tstart="1775";shortTE="F";uid="56fa225a-c89b-4e4e-834e-d0af38e1c9d0"
CM017799.1	RepeatMasker	DNA/hAT-Tip100	27761610	27762341	4154	+	.	ID="RND-6_FAMILY-1626";Tend="1506";Tstart="787";shortTE="F";uid="a766d6ad-9d8d-4950-b664-7f1c6f0d56ca"
CM017799.1	RepeatMasker	DNA/hAT-Tip100	19861834	19862016	832	+	.	ID="RND-5_FAMILY-489";Tend="771";Tstart="598";shortTE="F";uid="7e98df57-617a-4ea8-a6c1-d32552642225"
CM017799.1	RepeatMasker	Unknown	3843877	3844117	1263	+	.	ID="RND-6_FAMILY-6129";Tend="1317";Tstart="1076";shortTE="F";uid="9ec219c1-e78b-4a76-ad16-f7dd6c110500"
CM017799.1	RepeatMasker	DNA	18588209	18588639	2505	+	.	ID="RND-6_FAMILY-14994";Tend="1329";Tstart="887";shortTE="F";uid="49622b1f-5240-425f-ba32-0eaa1c8b3f84"
CM017799.1	RepeatMasker	DNA	25982177	25982338	403	+	.	ID="RND-6_FAMILY-2929";Tend="5980";Tstart="5827";shortTE="F";uid="ac774daa-b0e7-4778-8c07-62ac571091c7"
CM017799.1	RepeatMasker	Unknown	24767425	24767726	2271	+	.	ID="RND-5_FAMILY-3300";Tend="1773";Tstart="1475";shortTE="F";uid="0f59d727-397b-47b9-bd8b-5fa24a7c6f69"
CM017799.1	RepeatMasker	DNA/Academ-1	34109879	34110101	471	+	.	ID="ACADEM-8_LMI";Tend="241";Tstart="1";shortTE="F";uid="9600bde3-fdd9-4c79-a53c-00533e31a3ca"
CM017799.1	RepeatMasker	DNA/MULE-MuDR	18327761	18327902	415	+	.	ID="DNA8-110_AP";Tend="141";Tstart="1";shortTE="F";uid="e569af42-3f45-442c-9eef-586182df007e"
CM017799.1	RepeatMasker	DNA/Ginger-1	25270233	25271007	4715	+	.	ID="RND-6_FAMILY-566";Tend="1829";Tstart="1037";shortTE="F";uid="2606f455-302c-4eda-8f74-b48d302bf52c"
CM017799.1	RepeatMasker	DNA/Kolobok-E	8463993	8464511	3716	+	.	ID="RND-6_FAMILY-14191";Tend="1336";Tstart="799";shortTE="F";uid="1c498ee2-a5c0-4f32-b65e-bb1b183b12e2"
CM017799.1	RepeatMasker	DNA/TcMar-m44	11696604	11696730	630	+	.	ID="dnax-3c_ap";Tend="144";Tstart="1";shortTE="F";uid="01af9218-5c8e-4d93-bb46-a5341f0ea8a5"
CM017799.1	RepeatMasker	DNA/hAT	1212838	1213733	1128	+	.	ID="DNA8-108_AP";TEgroup="ctg_3%7CDNA8-108_AP%7C1";Tend="705";Tstart="1";shortTE="F";uid="f12bd807-6b84-44c2-b8de-fb9ffb8f1661"
CM017799.1	RepeatMasker	DNA	37275989	37276426	1906	+	.	ID="TTAA3_AP";Tend="429";Tstart="1";shortTE="F";uid="9cdf4934-8380-42bb-ae63-23263665fd6d"
CM017799.1	RepeatMasker	DNA/hAT-Charlie	5978695	5979233	2154	+	.	ID="DNA8-86_AP";Tend="464";Tstart="1";shortTE="F";uid="3ee1a5fe-44a6-4982-97e4-29069ef982fb"
CM017799.1	RepeatMasker	DNA/hAT-hAT19	10543822	10544365	3875	+	.	ID="DNA8-71_AP";Tend="551";Tstart="1";shortTE="F";uid="7d71b593-a5a9-4811-85e2-3e04d50b26f2"
CM017799.1	RepeatMasker	DNA/MULE-MuDR	13843419	13843646	462	+	.	ID="RND-6_FAMILY-7890";Tend="5137";Tstart="4912";shortTE="F";uid="94fd23fd-d37a-4570-9566-f61798d0e944"
CM017799.1	RepeatMasker	DNA	18825237	18825792	26109	+	.	ID="RND-1_FAMILY-17";Tend="4180";Tstart="3551";shortTE="F";uid="5887e506-8b65-4142-9bed-90d1b27841c7"
CM017799.1	RepeatMasker	DNA/hAT-Tip100	32878590	32878741	748	+	.	ID="RND-6_FAMILY-5591";Tend="1082";Tstart="928";shortTE="F";uid="7b5e8bff-d249-47be-8667-0bb56cd092f3"
CM017799.1	RepeatMasker	Retroposon?	7573209	7573712	1690	+	.	ID="SINE2-1_AP";Tend="1407";Tstart="858";shortTE="F";uid="00c852f7-968b-47da-b0eb-ea9b8c244021"
CM017799.1	RepeatMasker	DNA/hAT-Tip100	15007981	15008314	644	+	.	ID="RND-6_FAMILY-8011";Tend="1748";Tstart="1407";shortTE="F";uid="7f474fde-2b9e-4283-910f-d62eda34cabc"
CM017799.1	RepeatMasker	DNA/hAT-Tip100	29423271	29424157	6231	+	.	ID="RND-5_FAMILY-5863";Tend="1677";Tstart="809";shortTE="F";uid="93027ab3-0413-4645-81e7-0fc1d727c7f0"
CM017799.1	RepeatMasker	Unknown	37225269	37225769	2134	+	.	ID="RND-1_FAMILY-298";Tend="1473";Tstart="993";shortTE="F";uid="21382832-430f-4910-9656-9cd9112cc032"
CM017799.1	RepeatMasker	DNA/hAT-Tip100	37993318	37993745	2599	+	.	ID="RND-6_FAMILY-11700";Tend="517";Tstart="129";shortTE="F";uid="316f9968-7325-4647-8a51-6a25917c3420"
CM017799.1	RepeatMasker	LTR/Gypsy	10372412	10373097	3029	+	.	ID="RND-6_FAMILY-15473";Tend="681";Tstart="1";shortTE="F";uid="bc25ad54-bc30-42cd-bdb8-a6c5e4cbc22c"
CM017799.1	RepeatMasker	DNA/Kolobok-E	38615152	38615397	532	+	.	ID="KOLOBOKE-2_AP";Tend="1364";Tstart="1112";shortTE="F";uid="2cc158f5-b9f0-492e-bf39-db4bbb47a1cf"
CM017799.1	RepeatMasker	DNA/hAT?	9409943	9410166	837	+	.	ID="RND-4_FAMILY-875";Tend="1307";Tstart="1076";shortTE="F";uid="ff6577d1-dd11-4c6a-876b-ff738f5be992"
CM017799.1	RepeatMasker	RC/Helitron	30304708	30305001	497	+	.	ID="RND-6_FAMILY-14153";TEgroup="ctg_3%7CRND-6_FAMILY-14153%7C9";Tend="1156";Tstart="888";shortTE="F";uid="7ecfe0b9-9d3a-4638-b2c8-ef973b70c278"
CM017799.1	RepeatMasker	Unknown	29677327	29677614	1199	+	.	ID="RND-1_FAMILY-16";Tend="1275";Tstart="963";shortTE="F";uid="e7695d95-73cf-4e7a-a1b3-79090d104b7a"
CM017799.1	RepeatMasker	Unknown	36708849	36709130	1322	+	.	ID="RND-6_FAMILY-20199";Tend="1280";Tstart="964";shortTE="F";uid="d518ce50-859f-4dba-92be-c952e64b2a25"
CM017799.1	RepeatMasker	Unknown	23347047	23347776	2374	+	.	ID="RND-5_FAMILY-245";Tend="1611";Tstart="915";shortTE="F";uid="2e7698e3-d993-4da3-ae7c-de1d39bddee0"
CM017799.1	RepeatMasker	Unknown	16058526	16058784	650	+	.	ID="RND-6_FAMILY-57";Tend="1225";Tstart="963";shortTE="F";uid="98c25255-ff5c-4eaa-a795-958395d1c1f2"
CM017799.1	RepeatMasker	DNA/hAT-Tip100	13510752	13510903	536	+	.	ID="DNA8-87_AP";Tend="402";Tstart="252";shortTE="F";uid="f3292691-f747-4a44-9f23-f643fd28580a"
CM017799.1	RepeatMasker	DNA/Kolobok-E	1466596	1467025	1032	+	.	ID="KOLOBOKE-3_AP";Tend="2138";Tstart="1757";shortTE="F";uid="d8eb049d-36c5-4ff5-9d62-4a34b7e89bb2"
CM017799.1	RepeatMasker	DNA/Kolobok-E	28160270	28160668	2879	+	.	ID="RND-5_FAMILY-4701";Tend="1593";Tstart="1188";shortTE="F";uid="271b1459-aa41-42fe-b20d-d027fec6aed3"
CM017799.1	RepeatMasker	DNA	764253	764555	1987	+	.	ID="DNA8-29_AP";Tend="298";Tstart="1";shortTE="F";uid="b08afd5b-f4b5-457b-960f-c0a49ef343f3"
CM017799.1	RepeatMasker	DNA/hAT-hAT19	13506202	13506378	417	+	.	ID="RND-6_FAMILY-12793";Tend="4332";Tstart="4153";shortTE="F";uid="9cc17f64-238a-486b-ab1d-154dbc10e7f9"
CM017799.1	RepeatMasker	LINE/R1	13486638	13487057	1722	+	.	ID="RND-6_FAMILY-8377";Tend="1452";Tstart="1049";shortTE="F";uid="2e8f5fb1-d7b6-44aa-91f1-3ca81cfcb4a4"
CM017799.1	RepeatMasker	Unknown	23462368	23462468	611	+	.	ID="RND-5_FAMILY-3326";Tend="1532";Tstart="1432";shortTE="F";uid="3de8f116-78eb-49a7-9d4d-216d1831b2d8"
CM017799.1	RepeatMasker	DNA	1347317	1347476	902	+	.	ID="RND-5_FAMILY-28";Tend="992";Tstart="836";shortTE="F";uid="03e56126-75c9-4f32-bdba-b0fe86d8bbaa"
CM017799.1	RepeatMasker	Unknown	33035490	33035611	682	+	.	ID="RND-6_FAMILY-946";Tend="857";Tstart="736";shortTE="F";uid="c8584ba5-7a06-4e94-8cf9-3c10687e3520"
CM017799.1	RepeatMasker	DNA/hAT	23299629	23299996	681	+	.	ID="RND-5_FAMILY-343";Tend="862";Tstart="562";shortTE="F";uid="d37630f2-831b-4ddc-ac63-40a218d666e4"
CM017799.1	RepeatMasker	DNA/hAT-Ac	22654973	22655325	2415	+	.	ID="RND-6_FAMILY-19300";Tend="1345";Tstart="952";shortTE="F";uid="db909a6f-f4db-4c30-96ae-5bb24c5bc609"
CM017799.1	RepeatMasker	DNA/hAT-Tip100	12545249	12545555	1328	+	.	ID="DNA8-106_AP";Tend="720";Tstart="451";shortTE="F";uid="4c68f3c9-bc77-4a9d-8ad1-5c8179a2f0ef"
CM017799.1	RepeatMasker	DNA/hAT-Tip100	11336908	11337534	1117	+	.	ID="RND-4_FAMILY-1548";Tend="1413";Tstart="772";shortTE="F";uid="c8d8cc89-c99a-4bd6-afe2-4cd5ca137a7d"
CM017799.1	RepeatMasker	DNA	35742158	35742553	2171	+	.	ID="TTAA3_AP";Tend="429";Tstart="1";shortTE="F";uid="e5257395-f419-4688-b9fe-eea0655278a4"
CM017799.1	RepeatMasker	LTR/Gypsy	25884054	25884186	769	+	.	ID="RND-5_FAMILY-6392";Tend="1776";Tstart="1656";shortTE="F";uid="549b6036-cbfc-4b76-994c-4a75f4c94a39"
CM017799.1	RepeatMasker	DNA	7553710	7554126	2996	+	.	ID="RND-6_FAMILY-782";Tend="1615";Tstart="1191";shortTE="F";uid="91cb250f-3888-4d15-9eae-5c451f0f899e"
CM017799.1	RepeatMasker	DNA/hAT-Charlie	4006054	4006156	749	+	.	ID="RND-6_FAMILY-38651";Tend="1055";Tstart="953";shortTE="F";uid="05722b1c-d4d2-4916-a643-1235bf0fe9f1"
CM017799.1	RepeatMasker	Unknown	20975628	20976026	569	+	.	ID="RND-1_FAMILY-245";Tend="2568";Tstart="2169";shortTE="F";uid="18cd8d0d-aff7-4720-9649-ee3af5d2f380"
CM017799.1	RepeatMasker	DNA/Kolobok-E	18203041	18203244	1270	+	.	ID="RND-5_FAMILY-12007";Tend="1836";Tstart="1630";shortTE="F";uid="314b0e8c-4493-4867-95c8-9baadc084f28"
CM017799.1	RepeatMasker	DNA	3904120	3904541	2191	+	.	ID="TTAA4B_AP";Tend="429";Tstart="1";shortTE="F";uid="851bfebd-a38f-4f9b-8647-bd60dcd75a78"
CM017799.1	RepeatMasker	DNA/Sola-1	38062596	38062811	1380	+	.	ID="RND-1_FAMILY-373";Tend="3353";Tstart="3140";shortTE="F";uid="1d6b2c42-f8bb-4adc-8637-a679708c68d5"
CM017799.1	RepeatMasker	DNA	30352902	30353070	585	+	.	ID="dna4-2_ap";Tend="209";Tstart="29";shortTE="F";uid="ff90515a-481f-46e1-8c2b-4524950fbd7f"
CM017799.1	RepeatMasker	Retroposon?	22980927	22981826	2674	+	.	ID="RND-6_FAMILY-9961";Tend="1767";Tstart="888";shortTE="F";uid="cbb40592-f76e-4b82-b99d-3d1c13422179"
CM017799.1	RepeatMasker	DNA	32070059	32070470	1293	+	.	ID="TTAA2D_AP";Tend="431";Tstart="2";shortTE="F";uid="10e01f6a-a2a4-448d-b577-da27c41ee367"
CM017799.1	RepeatMasker	LTR	4396937	4397709	3467	+	.	ID="RND-6_FAMILY-10644";Tend="964";Tstart="175";shortTE="F";uid="7fa8f7c5-4839-4e2b-b09c-2d3bb74dc6a6"
CM017799.1	RepeatMasker	DNA/Kolobok-E	25543201	25543634	450	+	.	ID="RND-6_FAMILY-6582";Tend="1987";Tstart="1553";shortTE="F";uid="f813026d-2f30-4bcd-bef7-8f7bf5f8a73b"
CM017799.1	RepeatMasker	DNA	30956609	30956972	758	+	.	ID="RND-6_FAMILY-8475";Tend="1475";Tstart="1100";shortTE="F";uid="fc558008-e916-40c8-84fe-150065fb4c08"
CM017799.1	RepeatMasker	DNA/hAT-Tip100	28992891	28995726	19739	+	.	ID="RND-5_FAMILY-76";Tend="2688";Tstart="4";shortTE="F";uid="b7ab72ab-f1a3-4355-957a-52c541a6d084"
CM017799.1	RepeatMasker	RC/Helitron	30413897	30413997	733	+	.	ID="RND-6_FAMILY-8702";Tend="1141";Tstart="1050";shortTE="F";uid="d8642e96-088c-4adc-817f-8dc2c2f53c80"
CM017799.1	RepeatMasker	DNA	33318630	33321008	11885	+	.	ID="RND-6_FAMILY-1003";Tend="2451";Tstart="186";shortTE="F";uid="4859b620-47ab-4a68-8e22-9f81a628c333"
CM017799.1	RepeatMasker	DNA	18569719	18570150	3407	+	.	ID="RND-1_FAMILY-304";Tend="1890";Tstart="1461";shortTE="F";uid="354bba42-b46a-4a7e-8de8-74a387ee8437"
CM017799.1	RepeatMasker	Unknown	18582900	18583200	1165	+	.	ID="RND-1_FAMILY-16";Tend="1269";Tstart="973";shortTE="F";uid="2794374e-9a5a-439a-bfe0-c0e97f87f48b"
CM017799.1	RepeatMasker	DNA/Kolobok-E	13612409	13614145	8676	+	.	ID="RND-5_FAMILY-4702";Tend="3722";Tstart="1927";shortTE="F";uid="169da8f3-8f7d-4292-b8a3-ffd5f85d16b9"
CM017799.1	RepeatMasker	Retroposon?	26000245	26000359	836	+	.	ID="RND-6_FAMILY-2964";Tend="1222";Tstart="1109";shortTE="F";uid="071da275-7fe2-487b-8f41-30d95ae11a40"
CM017799.1	RepeatMasker	Unknown	21894469	21894702	768	+	.	ID="RND-1_FAMILY-16";Tend="1209";Tstart="983";shortTE="F";uid="c7ac9f54-bab0-452c-bad9-d18c94cb1ac2"
CM017799.1	RepeatMasker	LINE/L2	13737461	13738039	3966	+	.	ID="RND-6_FAMILY-2883";Tend="1539";Tstart="964";shortTE="F";uid="e739bc95-f939-4382-8f1b-8269905171ec"
CM017799.1	RepeatMasker	Unknown	564756	564899	668	+	.	ID="RND-6_FAMILY-8478";Tend="850";Tstart="711";shortTE="F";uid="7f8fc4a5-2341-424c-81d4-8304755c655b"
CM017799.1	RepeatMasker	Unknown	34690406	34690897	3291	+	.	ID="RND-5_FAMILY-480";Tend="1423";Tstart="935";shortTE="F";uid="9296394f-502e-4ad6-8d8e-88df3d615b75"
CM017799.1	RepeatMasker	DNA	27996530	27996688	503	+	.	ID="RND-5_FAMILY-219";Tend="138";Tstart="1";shortTE="F";uid="a389e243-9172-46f5-beff-c05e9367f65e"
CM017799.1	RepeatMasker	DNA/Kolobok-E	37773563	37773753	583	+	.	ID="RND-6_FAMILY-15326";Tend="1034";Tstart="847";shortTE="F";uid="2fc13685-811f-41f6-a5ec-278da75c6497"
CM017799.1	RepeatMasker	DNA/MULE-MuDR	18608123	18610351	13185	+	.	ID="RND-6_FAMILY-6268";Tend="2797";Tstart="818";shortTE="F";uid="4f99ff73-abb5-41e7-9b87-68c58856f29c"
CM017799.1	RepeatMasker	DNA/hAT-hAT19	18507239	18507449	439	+	.	ID="DNA8-74_AP";Tend="196";Tstart="2";shortTE="F";uid="eb940da7-507f-43a3-844a-305859fb7d4a"
CM017799.1	RepeatMasker	DNA	3238391	3238963	908	+	.	ID="DNA4-3_AP";Tend="637";Tstart="39";shortTE="F";uid="4bb892d3-b1aa-4604-90f1-69cbf3469ed2"
CM017799.1	RepeatMasker	DNA/Kolobok-E	26763992	26765230	9002	+	.	ID="RND-6_FAMILY-14191";Tend="2052";Tstart="799";shortTE="F";uid="3cbc0437-8680-4e4a-9923-de48183f6841"
CM017799.1	RepeatMasker	Unknown	23046316	23047104	6222	+	.	ID="RND-1_FAMILY-108";Tend="1760";Tstart="959";shortTE="F";uid="d676643f-be16-4f01-9efc-e71f8933e244"
CM017799.1	RepeatMasker	DNA/Kolobok-E	24342196	24342910	4905	+	.	ID="RND-6_FAMILY-6582";Tend="1547";Tstart="839";shortTE="F";uid="7b899821-7f50-4995-92ff-34a04e0abd9b"
CM017799.1	RepeatMasker	Unknown	37435434	37435551	657	+	.	ID="RND-1_FAMILY-65";Tend="2283";Tstart="1877";shortTE="F";uid="655b292e-83b9-433b-9324-0e3834c9bf9c"
CM017799.1	RepeatMasker	RC/Helitron	37481002	37481566	2374	+	.	ID="RND-1_FAMILY-71";Tend="1932";Tstart="1307";shortTE="F";uid="0ac3f933-866b-4d5c-982f-d1deebdc4272"
CM017799.1	RepeatMasker	DNA/hAT-Tip100	34362455	34362855	584	+	.	ID="DNA8-107_AP";TEgroup="ctg_3%7CDNA8-107_AP%7C2";Tend="783";Tstart="6";shortTE="F";uid="a53a96b4-5839-4607-884a-38ece87a678b"
CM017799.1	RepeatMasker	Unknown	17765908	17766230	2316	+	.	ID="RND-6_FAMILY-25934";Tend="1652";Tstart="1337";shortTE="F";uid="cf4c6b1a-4b35-4403-9b58-a6931b72f41c"
CM017799.1	RepeatMasker	DNA	16412098	16412232	433	+	.	ID="RND-6_FAMILY-18927";Tend="2243";Tstart="2105";shortTE="F";uid="6839e83e-557d-4fce-ad4f-c5fcd0f87e04"
CM017799.1	RepeatMasker	DNA/hAT	15652734	15652881	404	+	.	ID="RND-6_FAMILY-5600";Tend="1179";Tstart="1037";shortTE="F";uid="0d0155dd-84d1-4e18-8e2f-9347f43e14e9"
CM017799.1	RepeatMasker	DNA/hAT	14107798	14108045	1571	+	.	ID="RND-5_FAMILY-811";Tend="1875";Tstart="1614";shortTE="F";uid="2500164d-17a9-45a6-a075-107853dc4e6c"
CM017799.1	RepeatMasker	DNA/Kolobok-E	13087836	13088711	5994	+	.	ID="RND-5_FAMILY-12007";Tend="1832";Tstart="928";shortTE="F";uid="2961fbb9-b3bb-4711-9657-e70226c9af94"
CM017799.1	RepeatMasker	DNA/Kolobok-E	16614377	16614738	446	+	.	ID="KOLOBOKE-2_TC";Tend="2542";Tstart="2205";shortTE="F";uid="2a94d3e2-e322-4d0e-b880-c5f42890f8b9"
CM017799.1	RepeatMasker	Retroposon?	19755395	19755607	633	+	.	ID="RND-6_FAMILY-18748";Tend="1037";Tstart="825";shortTE="F";uid="b0db907b-66ad-4383-b322-8cd19ead03a3"
CM017799.1	RepeatMasker	DNA	11959132	11959958	1555	+	.	ID="DNA4-2_AP";Tend="769";Tstart="1";shortTE="F";uid="9e2ff709-66ee-45fe-bce7-f72f5a539b07"
CM017799.1	RepeatMasker	DNA/MULE-MuDR	13652205	13652376	570	+	.	ID="DNA8-110_AP";Tend="683";Tstart="525";shortTE="F";uid="6cb29418-1659-48f5-a1f9-73447cd0ee1d"
CM017799.1	RepeatMasker	DNA/hAT-hAT19	21671796	21671977	484	+	.	ID="RND-6_FAMILY-19104";Tend="1794";Tstart="1605";shortTE="F";uid="e6937d0e-f81d-467a-8349-eee0b629d679"
CM017799.1	RepeatMasker	DNA	24328613	24329026	1652	+	.	ID="RND-6_FAMILY-14994";Tend="1336";Tstart="886";shortTE="F";uid="72436824-5428-4456-a66d-ea382752e9d2"
CM017799.1	RepeatMasker	RC/Helitron	626275	626412	823	+	.	ID="RND-1_FAMILY-13";Tend="1171";Tstart="1036";shortTE="F";uid="dfdec1b0-258d-4d4a-b38d-82daf673d10f"
CM017799.1	RepeatMasker	Unknown	16110096	16110354	513	+	.	ID="RND-5_FAMILY-2711";Tend="1191";Tstart="960";shortTE="F";uid="9820544a-4f2f-4f10-bf46-24e94c021961"
CM017799.1	RepeatMasker	DNA	18495671	18495797	843	+	.	ID="DNA3-2_AP";Tend="126";Tstart="1";shortTE="F";uid="b5cc255e-9317-42f2-b5c0-0ad783093e6b"
CM017799.1	RepeatMasker	DNA	32180903	32181326	2619	+	.	ID="RND-5_FAMILY-3355";Tend="1428";Tstart="986";shortTE="F";uid="7d7742f7-9e87-4a12-bf09-2f8c42b2f5ca"
CM017799.1	RepeatMasker	DNA/hAT	38144113	38144805	5219	+	.	ID="RND-6_FAMILY-9661";Tend="1902";Tstart="1213";shortTE="F";uid="9123ca14-6024-49e6-ad94-6b78fc40756f"
CM017799.1	RepeatMasker	DNA/hAT-Tip100	23788718	23789234	2639	+	.	ID="RND-6_FAMILY-12733";Tend="1414";Tstart="916";shortTE="F";uid="8c6efd82-1eb2-42f0-a522-df1d8ceeaa04"
CM017799.1	RepeatMasker	DNA/hAT-hAT19	10933136	10933837	1118	+	.	ID="HAT-N5_AP";TEgroup="ctg_3%7CHAT-N5_AP%7C1";Tend="1039";Tstart="1";shortTE="F";uid="6409cc95-cfce-4f49-8b2c-866a30790486"
CM017799.1	RepeatMasker	DNA/Kolobok-E	3477325	3478506	1865	+	.	ID="rnd-4_family-1821";Tend="1515";Tstart="372";shortTE="F";uid="a38e5908-d727-4e71-840c-3f2105d59e28"
CM017799.1	RepeatMasker	DNA/hAT-Tip100	9275014	9275519	3174	+	.	ID="RND-5_FAMILY-7780";Tend="1515";Tstart="1014";shortTE="F";uid="b667d792-8fa9-4e32-9dac-04854ffbce0c"
CM017799.1	RepeatMasker	DNA/Ginger-1	33842828	33842979	1089	+	.	ID="RND-6_FAMILY-566";Tend="1508";Tstart="1356";shortTE="F";uid="0fa4ed31-f41f-43f7-9bf3-6aad3e004da2"
CM017799.1	RepeatMasker	DNA/Kolobok-E	35099049	35099205	423	+	.	ID="RND-5_FAMILY-12007";Tend="1446";Tstart="1262";shortTE="F";uid="9a11fa14-be0a-4eb6-9648-34271e3bae85"
CM017799.1	RepeatMasker	Unknown	18292358	18292531	716	+	.	ID="RND-6_FAMILY-22838";Tend="1271";Tstart="1114";shortTE="F";uid="78877b67-c415-450c-bec2-6e9f9e7c4f4e"
CM017799.1	RepeatMasker	DNA	20433267	20433435	411	+	.	ID="RND-1_FAMILY-343";Tend="2201";Tstart="2060";shortTE="F";uid="e58b2137-0a18-4cda-ad75-49a27464602c"
CM017799.1	RepeatMasker	DNA/Kolobok-E	1354163	1354350	742	+	.	ID="RND-6_FAMILY-6582";Tend="2163";Tstart="1955";shortTE="F";uid="71f86948-757c-4654-8b4d-fe56d241fa44"
CM017799.1	RepeatMasker	Unknown	2911982	2912158	921	+	.	ID="RND-1_FAMILY-21";Tend="1109";Tstart="930";shortTE="F";uid="0117cdab-7944-4f58-afe4-afa424f3a505"
CM017799.1	RepeatMasker	Unknown	26430850	26430966	690	+	.	ID="RND-6_FAMILY-913";Tend="1456";Tstart="1345";shortTE="F";uid="5e453ce7-1c46-40c7-af22-d004fb641dd8"
CM017799.1	RepeatMasker	DNA/PIF-Harbinger	38240299	38240597	641	+	.	ID="HARB-1_AP";Tend="2390";Tstart="2090";shortTE="F";uid="a76014b9-8109-4a81-876d-03f621a62115"
CM017799.1	RepeatMasker	DNA	17810744	17811133	2737	+	.	ID="TTAA2_AP";Tend="427";Tstart="1";shortTE="F";uid="67b4a5f9-0337-48a6-8afb-9fd383b76d7a"
CM017799.1	RepeatMasker	DNA/Ginger-1	12927188	12927527	1605	+	.	ID="RND-6_FAMILY-6590";Tend="1513";Tstart="1166";shortTE="F";uid="aed15075-4b42-4337-9716-c34c2904cb6e"
CM017799.1	RepeatMasker	Retroposon?	7246310	7246559	1576	+	.	ID="RND-6_FAMILY-11576";Tend="1214";Tstart="963";shortTE="F";uid="559403f2-1ada-4c43-ac06-bb8be13724f3"
CM017799.1	RepeatMasker	DNA/Kolobok-E	18237560	18237772	1368	+	.	ID="RND-6_FAMILY-11890";Tend="1284";Tstart="1033";shortTE="F";uid="e0edb71b-219a-403b-b4f4-772f440decfe"
CM017799.1	RepeatMasker	DNA/Kolobok-E	962351	962937	3479	+	.	ID="RND-6_FAMILY-15326";Tend="1603";Tstart="1016";shortTE="F";uid="c76f4f37-920d-4d6d-aeda-f7fa23da7474"
CM017799.1	RepeatMasker	Unknown	11357287	11357851	3703	+	.	ID="RND-6_FAMILY-10554";Tend="1513";Tstart="950";shortTE="F";uid="980f70c7-760a-4999-899a-6ba095218e8a"
CM017799.1	RepeatMasker	Unknown	28852677	28853310	2546	+	.	ID="RND-1_FAMILY-165";Tend="1951";Tstart="1322";shortTE="F";uid="e3b31103-8613-408b-a1ec-f7bfda1ad2aa"
CM017799.1	RepeatMasker	Retroposon?	24277007	24277185	820	+	.	ID="RND-6_FAMILY-18748";Tend="1000";Tstart="827";shortTE="F";uid="eb126773-e1aa-480c-a78b-1d4f959c8eba"
CM017799.1	RepeatMasker	DNA/Ginger-1	32463628	32463963	2269	+	.	ID="RND-6_FAMILY-566";Tend="2155";Tstart="1803";shortTE="F";uid="21feb84e-470c-4563-aa0c-1fc3376c584c"
CM017799.1	RepeatMasker	DNA/MULE-MuDR	2151896	2152029	657	+	.	ID="RND-6_FAMILY-1448";Tend="1057";Tstart="936";shortTE="F";uid="e6335403-854d-4811-90f2-f3d89b79bf14"
CM017799.1	RepeatMasker	DNA/TcMar-Mariner	5433244	5433421	1078	+	.	ID="RND-4_FAMILY-1764";Tend="1762";Tstart="1591";shortTE="F";uid="fda78101-3a83-4d5e-9eef-a8cfa5b73f69"
CM017799.1	RepeatMasker	LINE/L2	5055672	5057178	879	+	.	ID="RND-5_FAMILY-1751";Tend="2497";Tstart="945";shortTE="F";uid="332d9839-c1fd-4fbd-8c53-8826f02283f8"
CM017799.1	RepeatMasker	DNA/Ginger-1	16610120	16610272	621	+	.	ID="RND-5_FAMILY-1673";TEgroup="ctg_3%7CRND-5_FAMILY-1673%7C2";Tend="6361";Tstart="5230";shortTE="T";uid="2f6903dd-6bd0-4f8d-b643-69dbe0a4815b"
CM017799.1	RepeatMasker	Retroposon?	8575356	8576080	469	+	.	ID="RND-6_FAMILY-8816";Tend="1277";Tstart="524";shortTE="F";uid="eb31cb3d-0153-43c0-b02c-dd368fcfafb3"
CM017799.1	RepeatMasker	LTR	13178639	13179304	700	+	.	ID="RND-6_FAMILY-10644";TEgroup="ctg_3%7CRND-6_FAMILY-10644%7C5";Tend="965";Tstart="173";shortTE="F";uid="f42eba40-7081-47ad-b736-650e1753baa4"
CM017799.1	RepeatMasker	DNA/hAT-Tip100	37533537	37534326	5186	+	.	ID="DNA8-18_AP";Tend="805";Tstart="1";shortTE="F";uid="cd61962f-d2cf-4a99-950a-4992aa35bd05"
CM017799.1	RepeatMasker	DNA/Ginger-1	22725125	22725547	2488	+	.	ID="RND-6_FAMILY-566";Tend="1269";Tstart="871";shortTE="F";uid="71daca37-9927-470c-ab08-409ac3ea20a5"
CM017799.1	RepeatMasker	DNA/hAT	19073663	19076926	2876	+	.	ID="RND-1_FAMILY-102";TEgroup="ctg_3%7CRND-1_FAMILY-102%7C1";Tend="5195";Tstart="1946";shortTE="F";uid="f97aa559-d110-4ade-b8a6-9c1c74b75a21"
CM017799.1	RepeatMasker	DNA	36753100	36753505	665	+	.	ID="dna-ttaa-1_ap";Tend="344";Tstart="1";shortTE="F";uid="4c7ac503-8f1f-4f4c-b454-ce4b269f2b03"
CM017799.1	RepeatMasker	DNA	32682670	32683037	1263	+	.	ID="TTAA18_AP";Tend="380";Tstart="3";shortTE="F";uid="7e898cf9-d902-4ae0-9913-bf2cb631bce8"
CM017799.1	RepeatMasker	Retroposon?	38567892	38568010	423	+	.	ID="RND-6_FAMILY-8816";Tend="1287";Tstart="1164";shortTE="F";uid="05f1c1f0-d8e8-4e54-9e22-6f76a7a68866"
CM017799.1	RepeatMasker	DNA/Maverick	38752403	38752889	874	+	.	ID="RND-5_FAMILY-104";Tend="2440";Tstart="1955";shortTE="F";uid="940f6e46-f5c0-49c1-aebf-80369445f913"
CM017799.1	RepeatMasker	Retroposon?	15041540	15041821	2001	+	.	ID="RND-6_FAMILY-18748";Tend="1097";Tstart="822";shortTE="F";uid="0a9813ce-eaaa-4244-b9ad-22be686af22b"
CM017799.1	RepeatMasker	DNA/hAT?	14209010	14209159	579	+	.	ID="RND-1_FAMILY-87";Tend="2031";Tstart="1898";shortTE="F";uid="63f47d73-42eb-4829-adf4-d4b7f5e6b21b"
CM017799.1	RepeatMasker	DNA/TcMar-Pogo	11574596	11574929	1494	+	.	ID="RND-6_FAMILY-2631";Tend="1098";Tstart="773";shortTE="F";uid="7e40c672-af57-42ab-9f3a-1c6947d3feb6"
CM017799.1	RepeatMasker	Retroposon?	27574065	27574242	481	+	.	ID="RND-6_FAMILY-17861";Tend="868";Tstart="686";shortTE="F";uid="0cddd613-a585-467e-ad82-fad874840cd0"
CM017799.1	RepeatMasker	Unknown	25209664	25210150	3418	+	.	ID="RND-6_FAMILY-1281";Tend="1346";Tstart="839";shortTE="F";uid="32be3300-71bb-43e4-91d0-22fddbfcf47f"
CM017799.1	RepeatMasker	DNA/TcMar-m44?	26702864	26703039	997	+	.	ID="DNA4-9_AP";Tend="177";Tstart="1";shortTE="F";uid="02c4bed3-2da8-4091-81be-c464d85e3614"
CM017799.1	RepeatMasker	DNA	17558699	17559029	428	+	.	ID="DNA-TTAA-1_AP";TEgroup="ctg_3%7CDNA-TTAA-1_AP%7C1";Tend="423";Tstart="6";shortTE="F";uid="f6b359d0-3a59-441d-b7b1-44addcc9a10a"
CM017799.1	RepeatMasker	DNA/Ginger-1	23106169	23106449	1355	+	.	ID="RND-6_FAMILY-649";Tend="1149";Tstart="878";shortTE="F";uid="9724c18d-0091-4aff-bd8f-84cc75037929"
CM017799.1	RepeatMasker	DNA/hAT-Charlie	22299179	22299563	1567	+	.	ID="DNA8-51_AP";TEgroup="ctg_3%7CDNA8-51_AP%7C1";Tend="507";Tstart="1";shortTE="F";uid="c3aae1c2-7429-4bf1-b88d-03db7062f0c1"
CM017799.1	RepeatMasker	DNA/PIF-Harbinger	19258042	19258691	3684	+	.	ID="RND-5_FAMILY-8424";Tend="1383";Tstart="771";shortTE="F";uid="fcdfab1b-28b9-438b-88ed-8dd691d77d67"
CM017799.1	RepeatMasker	DNA	5761061	5761359	525	+	.	ID="DNA4-1_AP";Tend="821";Tstart="541";shortTE="F";uid="604f55b5-0c6b-41f0-b91b-0196f266c727"
CM017799.1	RepeatMasker	RC/Helitron	37403283	37403385	644	+	.	ID="RND-1_FAMILY-13";Tend="1171";Tstart="1068";shortTE="F";uid="be365d47-f418-47d0-a016-636dcc4ad7ad"
CM017799.1	RepeatMasker	RC/Helitron	10080417	10080630	665	+	.	ID="RND-5_FAMILY-3092";Tend="910";Tstart="695";shortTE="F";uid="948bcd14-3ba9-411a-803b-81b800843325"
CM017799.1	RepeatMasker	RC/Helitron	13173533	13173649	447	+	.	ID="RND-5_FAMILY-3092";Tend="921";Tstart="798";shortTE="F";uid="1dc93ba2-6ade-4f85-b611-f9ebf986a510"
CM017799.1	RepeatMasker	DNA/Ginger-1	11870348	11870464	463	+	.	ID="rnd-6_family-6590";Tend="957";Tstart="819";shortTE="F";uid="8c526ab9-23f4-4f0e-b38c-8355ccf7359d"
CM017799.1	RepeatMasker	DNA	28910528	28911201	2151	+	.	ID="DNA4-2_AP";Tend="695";Tstart="1";shortTE="F";uid="2357bf65-81bc-491e-b139-5c5102923beb"
CM017799.1	RepeatMasker	DNA/hAT-Tip100	8711272	8712067	5145	+	.	ID="DNA8-18_AP";Tend="820";Tstart="1";shortTE="F";uid="aedb0f12-e7d0-409e-8c06-e2b3e41b2405"
CM017799.1	RepeatMasker	DNA	4442395	4442558	621	+	.	ID="TTAA25_AP";Tend="240";Tstart="63";shortTE="F";uid="b7355a78-24ff-4750-a76b-6c694a53aaf5"
CM017799.1	RepeatMasker	RC/Helitron	1724971	1726013	7147	+	.	ID="RND-1_FAMILY-4";Tend="1918";Tstart="892";shortTE="F";uid="898f37d1-e611-4991-ab97-dc5bccacaa8a"
CM017799.1	RepeatMasker	Retroposon?	7293280	7294174	6059	+	.	ID="RND-6_FAMILY-18748";Tend="1776";Tstart="828";shortTE="F";uid="fca51f48-8933-412e-8bdc-eb0852a9a7a8"
CM017799.1	RepeatMasker	DNA/Kolobok-E	9977376	9977546	434	+	.	ID="KOLOBOKE-3_AP";Tend="5081";Tstart="4886";shortTE="F";uid="bd7eea96-d23f-4909-8a46-abdf1db67b42"
CM017799.1	RepeatMasker	DNA/MULE-MuDR	32391229	32392075	2533	+	.	ID="RND-5_FAMILY-282";Tend="3695";Tstart="2901";shortTE="F";uid="b0da7893-5ba4-4c86-8692-92e025a8b822"
CM017799.1	RepeatMasker	DNA	26110225	26110369	535	+	.	ID="RND-5_FAMILY-5850";Tend="2470";Tstart="2331";shortTE="F";uid="340f7890-1f5a-43ff-b12d-ec5025a4b26b"
CM017799.1	RepeatMasker	DNA/hAT-Charlie	3100363	3100489	788	+	.	ID="RND-6_FAMILY-38651";Tend="1078";Tstart="955";shortTE="F";uid="a67521cc-6408-44bc-9a90-eebd091d0d09"
CM017799.1	RepeatMasker	DNA	16717028	16717424	1706	+	.	ID="TTAA2_AP";Tend="417";Tstart="1";shortTE="F";uid="8b27c751-e50f-49c4-a553-6c6e7e79cd3f"
CM017799.1	RepeatMasker	DNA/Ginger-1	4849291	4850776	11326	+	.	ID="RND-6_FAMILY-3353";Tend="2360";Tstart="867";shortTE="F";uid="f9bf66f7-4a6c-4073-8f4b-4d8637821ca3"
CM017799.1	RepeatMasker	DNA	7052064	7052192	899	+	.	ID="DNA3-4_AP";Tend="127";Tstart="1";shortTE="F";uid="afe340bd-068a-4542-a3aa-c4b8e0365dcf"
CM017799.1	RepeatMasker	DNA	18379635	18380079	792	+	.	ID="DNA4-2_AP";Tend="651";Tstart="246";shortTE="F";uid="62019a84-e226-4204-8974-e37653ef0afe"
CM017799.1	RepeatMasker	DNA/Kolobok-E	35165747	35166064	656	+	.	ID="RND-1_FAMILY-191";Tend="3080";Tstart="2781";shortTE="F";uid="7882b122-71fd-4951-a15c-7996bba8aefe"
CM017799.1	RepeatMasker	RC/Helitron	23146138	23146660	2736	+	.	ID="RND-5_FAMILY-2864";Tend="1292";Tstart="739";shortTE="F";uid="4c9f34f7-7a1a-42e2-b1a9-068d919e3575"
CM017799.1	RepeatMasker	LTR/Pao	28771540	28772360	629	+	.	ID="BEL2-I_AP";Tend="1863";Tstart="1124";shortTE="F";uid="22ea1e54-10ef-458b-9d4c-10f4d7b4e566"
CM017799.1	RepeatMasker	DNA	11512136	11512766	808	+	.	ID="DNA4-3_AP";Tend="635";Tstart="1";shortTE="F";uid="74426e58-96b2-4bd5-8775-a84a8accdbd9"
CM017799.1	RepeatMasker	DNA/Kolobok-E	16746515	16746844	1620	+	.	ID="RND-6_FAMILY-15326";Tend="1163";Tstart="852";shortTE="F";uid="c251dc7a-bcfa-4588-8ed1-e8a3a90e81dc"
CM017799.1	RepeatMasker	Unknown	21570556	21570709	1153	+	.	ID="RND-1_FAMILY-230";Tend="1134";Tstart="970";shortTE="F";uid="d88c2c03-c7e2-4e62-8413-28e69364cf0d"
CM017799.1	RepeatMasker	DNA	20890984	20891110	848	+	.	ID="DNA3-1_AP";Tend="126";Tstart="1";shortTE="F";uid="7b8be195-d8a9-4b40-a947-5e36fea9673f"
CM017799.1	RepeatMasker	RC/Helitron	1829783	1830819	8580	+	.	ID="RND-1_FAMILY-4";Tend="1918";Tstart="881";shortTE="F";uid="8ca0f91b-fc39-4da1-957e-d56a624d3e20"
CM017799.1	RepeatMasker	RC/Helitron	3930245	3930484	603	+	.	ID="HELITRON-2_BTA";Tend="3746";Tstart="3576";shortTE="F";uid="bcc9fa31-a75c-440a-b952-95bedd1c5a7d"
CM017799.1	RepeatMasker	LINE/L2	5040534	5040933	2378	+	.	ID="RND-6_FAMILY-4043";Tend="1565";Tstart="1108";shortTE="F";uid="b0862175-634a-4faf-84f1-b0fcdd431d27"
CM017799.1	RepeatMasker	DNA/hAT-Charlie	30437282	30437454	694	+	.	ID="DNA8-86_AP";Tend="402";Tstart="231";shortTE="F";uid="40c70b01-7c4b-4e6a-8db3-1cafd9c825b6"
CM017799.1	RepeatMasker	Unknown	17036856	17037012	786	+	.	ID="RND-4_FAMILY-2391";Tend="1142";Tstart="992";shortTE="F";uid="2426e955-c519-4b5c-9bb9-b3296d0ec690"
CM017799.1	RepeatMasker	DNA	35386246	35386944	1701	+	.	ID="TTAA4B_AP";TEgroup="ctg_3%7CTTAA4B_AP%7C3";Tend="430";Tstart="1";shortTE="F";uid="950cdf7f-3256-4bf2-8519-d6efcac0dec9"
CM017799.1	RepeatMasker	DNA/Kolobok-E	700643	702043	9525	+	.	ID="RND-6_FAMILY-15326";Tend="2308";Tstart="852";shortTE="F";uid="c95ed154-bcba-4693-93af-46d7bb6190ea"
CM017799.1	RepeatMasker	DNA/hAT-Tip100	1430717	1431009	1592	+	.	ID="RND-6_FAMILY-22677";Tend="1171";Tstart="882";shortTE="F";uid="f6f5ee0f-b27c-4ef4-86e6-5d409242b593"
CM017799.1	RepeatMasker	DNA	28118035	28118440	2129	+	.	ID="TTAA7_AP";Tend="434";Tstart="1";shortTE="F";uid="55b89086-e96a-4d6f-a2e2-518f9f257318"
CM017799.1	RepeatMasker	DNA/hAT-Charlie	17222466	17223305	6419	+	.	ID="RND-1_FAMILY-146";Tend="1805";Tstart="971";shortTE="F";uid="12e5de6c-a950-4297-9f9a-dcbe88053675"
CM017799.1	RepeatMasker	DNA	14195386	14195686	786	+	.	ID="dna4-2_ap";TEgroup="ctg_3%7Cdna4-2_ap%7C6";Tend="769";Tstart="71";shortTE="F";uid="0514b4c0-b7c8-4af9-8009-b079b7a92624"
CM017799.1	RepeatMasker	DNA/hAT-Charlie	30493944	30494506	645	+	.	ID="HALYOMORPHA_HALYS-5_FAMILY-257";Tend="632";Tstart="73";shortTE="F";uid="10ff803c-d2e0-45ac-a26a-9a3b6eea8dc1"
CM017799.1	RepeatMasker	DNA/hAT-Tip100	855719	855872	848	+	.	ID="RND-4_FAMILY-1727";Tend="1457";Tstart="1285";shortTE="F";uid="d51328cb-ea73-4f5d-ab70-7c68b3615af1"
CM017799.1	RepeatMasker	DNA/MULE-MuDR	3620946	3622784	7071	+	.	ID="RND-6_FAMILY-694";TEgroup="ctg_3%7CRND-6_FAMILY-694%7C1";Tend="2245";Tstart="271";shortTE="F";uid="965c49e7-d007-46e9-9a52-c4bee8c86c6f"
CM017799.1	RepeatMasker	DNA	18927563	18928146	3215	+	.	ID="DNA4-3_AP";Tend="634";Tstart="3";shortTE="F";uid="f674bb53-434b-4d85-a11d-1011b754253e"
CM017799.1	RepeatMasker	DNA	32962343	32962610	1596	+	.	ID="TTAA3_AP";Tend="426";Tstart="156";shortTE="F";uid="05d48d26-a03e-40d2-8076-bd9624fd5a88"
CM017799.1	RepeatMasker	DNA	37172274	37172630	478	+	.	ID="DNA4-3_AP";Tend="350";Tstart="2";shortTE="F";uid="478ac098-2120-4a16-9a10-8f55cc933f07"
CM017799.1	RepeatMasker	DNA/hAT-hAT19	37246612	37246790	448	+	.	ID="RND-6_FAMILY-9539";Tend="10092";Tstart="9912";shortTE="F";uid="2119fe99-f2a2-4adb-b4a4-ba8540281bf9"
CM017799.1	RepeatMasker	DNA/hAT-hAT19	1800507	1801397	2028	+	.	ID="rnd-6_family-23627";Tend="1568";Tstart="1013";shortTE="F";uid="600afb86-ebf4-4272-b4ca-d52fa5e72103"
CM017799.1	RepeatMasker	Unknown	21912007	21912140	765	+	.	ID="RND-5_FAMILY-1007";Tend="1805";Tstart="1675";shortTE="F";uid="e72d429d-346a-4eee-b72a-99c0e2289dd3"
CM017799.1	RepeatMasker	DNA	16739076	16739600	2858	+	.	ID="DNA4-3_AP";Tend="635";Tstart="103";shortTE="F";uid="af77333e-cef1-447e-9367-cc77103a1865"
CM017799.1	RepeatMasker	Retroposon?	10169703	10169870	407	+	.	ID="SINE2-2_AP";Tend="162";Tstart="1";shortTE="F";uid="b22b517f-9055-4f8c-a76a-ed63a324d9ac"
CM017799.1	RepeatMasker	Retroposon?	1001538	1001888	1001	+	.	ID="RND-6_FAMILY-23005";Tend="3223";Tstart="2832";shortTE="F";uid="d4e45194-4b33-42f8-8af7-f9a2a95a919a"
CM017799.1	RepeatMasker	DNA	7530159	7530593	2777	+	.	ID="TTAA3B_AP";Tend="436";Tstart="2";shortTE="F";uid="e149a94c-2afd-40e7-9fa3-f7279edc62ad"
CM017799.1	RepeatMasker	DNA/hAT-hAT19	37749060	37749634	3380	+	.	ID="DNA8-45_AP";Tend="581";Tstart="1";shortTE="F";uid="97c45e2d-5257-4b44-a1cc-25412b389f03"
CM017799.1	RepeatMasker	Unknown	4615379	4616024	3500	+	.	ID="RND-5_FAMILY-1712";Tend="1556";Tstart="919";shortTE="F";uid="0ef40afc-3dcd-41f8-a496-c416953e43e4"
CM017799.1	RepeatMasker	DNA/hAT	7729199	7729459	1138	+	.	ID="DNA8-35_AP";Tend="237";Tstart="8";shortTE="F";uid="8f235fdb-264a-4f1d-81b4-b5ba0e631e33"
CM017799.1	RepeatMasker	RC/Helitron	366567	366803	768	+	.	ID="RND-5_FAMILY-3092";Tend="968";Tstart="719";shortTE="F";uid="e9f88c96-a254-4ede-aa81-6f4a781f6101"
CM017799.1	RepeatMasker	Unknown	18611551	18611741	1054	+	.	ID="RND-5_FAMILY-86";Tend="1841";Tstart="1658";shortTE="F";uid="adf34f7b-8424-42d7-911f-24d6ce27d799"
CM017799.1	RepeatMasker	LINE/R1	9368094	9368295	576	+	.	ID="RND-6_FAMILY-5321";Tend="1113";Tstart="920";shortTE="F";uid="e4446607-8aab-4185-b056-9f5f01ce031b"
CM017799.1	RepeatMasker	DNA/TcMar-m44	14052298	14052467	882	+	.	ID="DNAX-7_AP";Tend="308";Tstart="143";shortTE="F";uid="655b35bc-5e07-40df-bf27-ab329ae710c4"
CM017799.1	RepeatMasker	Unknown	24521523	24521846	679	+	.	ID="RND-5_FAMILY-2210";Tend="1981";Tstart="1651";shortTE="F";uid="dea56376-bdef-4c0b-aa71-9909ed48cc2a"
CM017799.1	RepeatMasker	LTR/Gypsy	34307440	34307714	2952	+	.	ID="RND-6_FAMILY-13526";Tend="7185";Tstart="6912";shortTE="F";uid="0da0b4e8-183c-4790-9db4-d4a90f44a630"
CM017799.1	RepeatMasker	DNA/hAT	24688781	24689352	4616	+	.	ID="RND-1_FAMILY-166";Tend="1519";Tstart="936";shortTE="F";uid="ee014f9f-25fb-47dc-b09c-c9b4282ce83f"
CM017799.1	RepeatMasker	DNA/Kolobok-E	32669047	32669243	877	+	.	ID="RND-6_FAMILY-1789";Tend="1809";Tstart="1620";shortTE="F";uid="2da7c145-aa83-49dc-922a-34411d977b7f"
CM017799.1	RepeatMasker	DNA/hAT-hATm	2372171	2372464	836	+	.	ID="HAT-6_AP";Tend="301";Tstart="8";shortTE="F";uid="40caab61-85a2-4835-8dba-7c8d41d88fe6"
CM017799.1	RepeatMasker	DNA/hAT-hAT19	3872846	3873002	639	+	.	ID="DNA8-84_AP";Tend="519";Tstart="347";shortTE="F";uid="8b279e7f-6a0a-40c0-a16a-72b4bd11839a"
CM017799.1	RepeatMasker	DNA/Kolobok-E	24291688	24292170	3503	+	.	ID="RND-6_FAMILY-15326";Tend="1316";Tstart="833";shortTE="F";uid="00520e11-eeab-44a8-97a0-5a8c758ce71f"
CM017799.1	RepeatMasker	Unknown	29812386	29812590	420	+	.	ID="RND-6_FAMILY-1751";Tend="511";Tstart="322";shortTE="F";uid="06833922-3b34-4a30-88de-c0601c06ac22"
CM017799.1	RepeatMasker	LINE/I-Jockey	8643687	8644012	840	+	.	ID="RND-5_FAMILY-2775";Tend="2241";Tstart="1918";shortTE="F";uid="5aa32893-07f9-45e9-9c26-ce2c52cdb372"
CM017799.1	RepeatMasker	DNA	12189267	12189370	550	+	.	ID="RND-5_FAMILY-2364";Tend="658";Tstart="549";shortTE="F";uid="a67cec24-805f-49e9-a98e-c87e9a9e9ccd"
CM017799.1	RepeatMasker	RC/Helitron	20022783	20022972	859	+	.	ID="RND-1_FAMILY-13";Tend="1119";Tstart="929";shortTE="F";uid="467a2702-9f71-47e7-a09f-9ba6cf0293ff"
CM017799.1	RepeatMasker	DNA/Kolobok-E	767129	767254	914	+	.	ID="RND-6_FAMILY-6582";Tend="1841";Tstart="1427";shortTE="F";uid="0eb543ff-7840-4771-849d-165c25222400"
CM017799.1	RepeatMasker	DNA	20980711	20981255	954	+	.	ID="DNA4-2_AP";Tend="769";Tstart="216";shortTE="F";uid="f30235e0-d498-491a-b716-4deeba6a243b"
CM017799.1	RepeatMasker	LTR/Gypsy	29482882	29483176	888	+	.	ID="RND-5_FAMILY-6392";Tend="1587";Tstart="1331";shortTE="F";uid="cae69863-3922-42e1-8648-9d44ff9bfa5c"
CM017799.1	RepeatMasker	DNA/Ginger-1	30151340	30151463	3994	+	.	ID="RND-6_FAMILY-6590";Tend="1816";Tstart="900";shortTE="F";uid="75ab06c5-eee9-4443-a1d5-ac3efcebbde9"
CM017799.1	RepeatMasker	Retroposon?	21628808	21629058	414	+	.	ID="RND-6_FAMILY-8816";Tend="1076";Tstart="825";shortTE="F";uid="06785e21-da7c-4104-9c0e-f6857b814d1f"
CM017799.1	RepeatMasker	DNA/hAT	10416850	10417764	7306	+	.	ID="RND-6_FAMILY-6873";Tend="1948";Tstart="998";shortTE="F";uid="845508d4-330d-4a6e-aa0a-6298fe6abb6a"
CM017799.1	RepeatMasker	DNA/hAT	7846785	7846902	442	+	.	ID="dna8-53_ap";Tend="382";Tstart="276";shortTE="F";uid="12904bf8-aa55-4b57-8240-d9c7e3ce50ec"
CM017799.1	RepeatMasker	DNA/TcMar-Tc4	6413695	6414178	1602	+	.	ID="RND-6_FAMILY-12267";Tend="1873";Tstart="1314";shortTE="F";uid="27d6a9a1-99ec-405c-b2b1-94f81f9e8534"
CM017799.1	RepeatMasker	Retroposon?	29310251	29310719	697	+	.	ID="SINE2-1_AP";Tend="1329";Tstart="859";shortTE="F";uid="afffcc7f-38d2-4408-ada8-a0ca1c3e4822"
CM017799.1	RepeatMasker	Unknown	29114693	29115182	3603	+	.	ID="RND-5_FAMILY-87";Tend="1485";Tstart="967";shortTE="F";uid="8549cb36-9134-49af-849e-a6f7958adaa4"
CM017799.1	RepeatMasker	Unknown	37557138	37557316	459	+	.	ID="RND-1_FAMILY-50";Tend="2179";Tstart="1999";shortTE="F";uid="3c0012a5-ffd7-4ad6-aeb2-1460792af952"
CM017799.1	RepeatMasker	Unknown	18558090	18558309	917	+	.	ID="RND-6_FAMILY-24205";Tend="1304";Tstart="1088";shortTE="F";uid="34163d74-4256-4129-bcdc-2492efb60238"
CM017799.1	RepeatMasker	LINE/I-Jockey	28916086	28916235	664	+	.	ID="RND-6_FAMILY-11743";Tend="1661";Tstart="1508";shortTE="F";uid="c3110049-5a0f-4d76-bf05-e5a1dc281c7e"
CM017799.1	RepeatMasker	LTR/Gypsy	10862507	10863778	1583	+	.	ID="RND-6_FAMILY-15473";TEgroup="ctg_3%7CRND-6_FAMILY-15473%7C1";Tend="1450";Tstart="406";shortTE="F";uid="554a8073-2cd8-4210-8d65-04aa69b1a6af"
CM017799.1	RepeatMasker	LINE/I-Jockey	29949772	29950135	448	+	.	ID="RND-5_FAMILY-2775";Tend="2248";Tstart="1894";shortTE="F";uid="93c6b040-b727-4ba9-bc26-49d7e231afc6"
CM017799.1	RepeatMasker	DNA/Kolobok-E	38363441	38364074	4324	+	.	ID="rnd-5_family-4702";Tend="3691";Tstart="1496";shortTE="F";uid="934526e7-34db-43f6-adc7-38cc9961c20d"
CM017799.1	RepeatMasker	DNA	14899201	14899750	1844	+	.	ID="DNA4-2_AP";Tend="589";Tstart="2";shortTE="F";uid="ababf70d-68d3-41e1-a691-dbdd4373d9a2"
CM017799.1	RepeatMasker	Unknown	2172362	2172857	3803	+	.	ID="RND-1_FAMILY-394";Tend="1439";Tstart="955";shortTE="F";uid="bbc11e28-d32a-4ca6-83d8-b584f2935ac0"
CM017799.1	RepeatMasker	LINE/R1	32144801	32144940	707	+	.	ID="RND-5_FAMILY-3979";Tend="1659";Tstart="1522";shortTE="F";uid="fcc8ebf6-6897-472b-9b43-48ad177b9ad4"
CM017799.1	RepeatMasker	DNA/Maverick	38194974	38197798	21976	+	.	ID="RND-5_FAMILY-104";Tend="5140";Tstart="2285";shortTE="F";uid="0a0009dd-13b8-44c5-b087-dfd004e53199"
CM017799.1	RepeatMasker	DNA/Ginger-1	28147984	28148584	2820	+	.	ID="RND-6_FAMILY-8823";Tend="1564";Tstart="903";shortTE="F";uid="4d8893ad-8c56-4895-a3f1-e33dbce55dde"
CM017799.1	RepeatMasker	DNA/hAT-Tip100	1711538	1711938	1747	+	.	ID="DNA8-87_AP";Tend="462";Tstart="1";shortTE="F";uid="85ab059c-3e3b-4296-8cd0-56542759e7b4"
CM017799.1	RepeatMasker	Unknown	23294599	23294916	827	+	.	ID="RND-5_FAMILY-664";TEgroup="ctg_3%7CRND-5_FAMILY-664%7C1";Tend="1625";Tstart="900";shortTE="F";uid="29b4ea6f-2ed5-4573-9475-d5fa9a5fee20"
CM017799.1	RepeatMasker	Unknown	1219554	1221219	69921	+	.	ID="RND-6_FAMILY-587";Tend="1930";Tstart="350";shortTE="F";uid="b444c353-4f5b-4441-aa74-7edcbc7c60c0"
CM017799.1	RepeatMasker	LINE/I-Jockey	27709252	27709556	512	+	.	ID="RND-1_FAMILY-124";Tend="1681";Tstart="1380";shortTE="F";uid="b64ff082-5f48-47cf-80cf-4d1705939f54"
CM017799.1	RepeatMasker	Unknown	34200438	34200729	818	+	.	ID="RND-5_FAMILY-1330";Tend="1216";Tstart="919";shortTE="F";uid="1f4de98b-8ec0-445a-b89f-d15e82c0da2e"
CM017799.1	RepeatMasker	DNA/hAT-Tip100	15672520	15672694	1093	+	.	ID="RND-6_FAMILY-26850";Tend="1143";Tstart="973";shortTE="F";uid="fe81c2f4-df70-4dcb-b6e0-5ac5dfac482f"
CM017799.1	RepeatMasker	DNA	37049577	37050024	3023	+	.	ID="RND-6_FAMILY-3206";Tend="1490";Tstart="976";shortTE="F";uid="132315f4-7065-4755-8054-961673b59d09"
CM017799.1	RepeatMasker	DNA	2982748	2983073	1200	+	.	ID="DNA8-29_AP";TEgroup="ctg_3%7CDNA8-29_AP%7C1";Tend="770";Tstart="100";shortTE="F";uid="915e0443-6bed-4d81-820b-cbdf3d00ed66"
CM017799.1	RepeatMasker	Unknown	30258116	30258242	509	+	.	ID="RND-1_FAMILY-309";Tend="1907";Tstart="1749";shortTE="F";uid="2881ab70-0067-473a-8aec-426225663843"
CM017799.1	RepeatMasker	DNA/MULE-MuDR	15295281	15295406	525	+	.	ID="RND-5_FAMILY-4771";Tend="746";Tstart="626";shortTE="F";uid="be791b73-8e3c-41e9-9da0-0780ef884cd8"
CM017799.1	RepeatMasker	Unknown	839663	839846	849	+	.	ID="RND-5_FAMILY-5368";Tend="1164";Tstart="968";shortTE="F";uid="e841dfac-10c2-4e79-8ff9-dbdce495fe0e"
CM017799.1	RepeatMasker	DNA/Kolobok-E	6648745	6649153	784	+	.	ID="RND-6_FAMILY-6582";Tend="2336";Tstart="1912";shortTE="F";uid="d59e9133-cb6e-416b-a2ad-c92f8048eebe"
CM017799.1	RepeatMasker	DNA/hAT-Charlie	38082221	38082363	658	+	.	ID="RND-1_FAMILY-257";Tend="1278";Tstart="1123";shortTE="F";uid="a55b42be-51ba-4e62-b24e-64c4dff6a335"
CM017799.1	RepeatMasker	DNA/Ginger-1	18885153	18885895	5456	+	.	ID="RND-6_FAMILY-649";Tend="2337";Tstart="1594";shortTE="F";uid="9f4c891f-0f17-4606-ba62-168ef6bf4f5a"
CM017799.1	RepeatMasker	LINE/CR1	32663735	32663927	791	+	.	ID="RND-6_FAMILY-24316";Tend="2013";Tstart="1829";shortTE="F";uid="b4270376-309c-4f53-8f59-ce76719dc464"
CM017799.1	RepeatMasker	DNA/Kolobok-T2	16578609	16578735	789	+	.	ID="KOLOBOK-2_AP";Tend="268";Tstart="142";shortTE="F";uid="15198206-ec68-431e-8519-d69b2eb00e3e"
CM017799.1	RepeatMasker	DNA/hAT	8414539	8414680	713	+	.	ID="HAT-N12_AP";Tend="492";Tstart="329";shortTE="F";uid="47e6b8ab-5a4b-48a3-ac2f-4af375518035"
CM017799.1	RepeatMasker	DNA	4983890	4984290	587	+	.	ID="TTAA2C_AP";Tend="422";Tstart="1";shortTE="F";uid="4e284759-a9df-48b9-bf92-fbdb89e27fac"
CM017799.1	RepeatMasker	Unknown	36125103	36125404	946	+	.	ID="RND-6_FAMILY-356";Tend="1422";Tstart="1157";shortTE="F";uid="c17fa746-abd6-4735-9469-a876cdc3430d"
CM017799.1	RepeatMasker	DNA	15687046	15687421	1878	+	.	ID="TTAA3B_AP";Tend="433";Tstart="2";shortTE="F";uid="0b914f4e-e097-47df-b6bf-2b8562d86994"
CM017799.1	RepeatMasker	DNA	9074482	9074729	426	+	.	ID="dna4-2_ap";Tend="222";Tstart="3";shortTE="F";uid="f84e9ab7-6a7e-4606-988b-5024ee5b9175"
CM017799.1	RepeatMasker	DNA/hAT	1228851	1231278	14459	+	.	ID="RND-6_FAMILY-24224";TEgroup="ctg_3%7CRND-6_FAMILY-24224%7C1";Tend="3695";Tstart="1810";shortTE="F";uid="263268f1-6ae2-4e5f-999f-6c84e5099ac3"
CM017799.1	RepeatMasker	DNA	34426831	34427077	1245	+	.	ID="DNA4-2_AP";Tend="391";Tstart="145";shortTE="F";uid="2cecee04-a8c6-4715-99d3-2249db29594d"
CM017799.1	RepeatMasker	DNA/Ginger-1	36650969	36651127	742	+	.	ID="RND-6_FAMILY-23998";Tend="1487";Tstart="1326";shortTE="F";uid="7f97f21f-d3f2-472e-8bfd-b93dcc9635d1"
CM017799.1	RepeatMasker	Unknown	10668477	10668588	720	+	.	ID="RND-4_FAMILY-2062";Tend="1072";Tstart="959";shortTE="F";uid="772593e7-611a-4fcc-8f10-d12c05d995b6"
CM017799.1	RepeatMasker	Unknown	37567907	37568036	1087	+	.	ID="RND-1_FAMILY-160";Tend="1474";Tstart="1345";shortTE="F";uid="48c4eb27-ebc9-43fb-a0ce-87f266bf6b47"
CM017799.1	RepeatMasker	LTR/Gypsy	28908700	28908968	837	+	.	ID="RND-1_FAMILY-63";Tend="1214";Tstart="954";shortTE="F";uid="522455e7-4799-48c2-b1dd-6ffe2102cf9d"
CM017799.1	RepeatMasker	DNA/Kolobok-E	7393916	7394882	3090	+	.	ID="KOLOBOKE-2_AP";Tend="2325";Tstart="1384";shortTE="F";uid="d424e351-38fc-45c0-839d-1a2a14ccfc98"
CM017799.1	RepeatMasker	DNA	31502837	31503246	626	+	.	ID="TTAA7_AP";Tend="431";Tstart="36";shortTE="F";uid="2f35e47d-a84b-4cd8-a442-d5f75b7f7697"
CM017799.1	RepeatMasker	Unknown	29461000	29461542	1753	+	.	ID="RND-6_FAMILY-4232";Tend="2017";Tstart="1471";shortTE="F";uid="1b78b202-27c9-4ff0-9252-281aa8dc3d3d"
CM017799.1	RepeatMasker	DNA/hAT	5858615	5858848	768	+	.	ID="RND-5_FAMILY-78";Tend="1816";Tstart="1572";shortTE="F";uid="603ef392-0ea2-413a-a2aa-468c8f25eb3d"
CM017799.1	RepeatMasker	Unknown	36438839	36439171	2003	+	.	ID="RND-4_FAMILY-2307";Tend="1328";Tstart="952";shortTE="F";uid="d798a7a4-84a7-4b21-a605-a5a421f4f403"
CM017799.1	RepeatMasker	DNA/Ginger-1	1244483	1244666	1169	+	.	ID="RND-6_FAMILY-23998";Tend="1151";Tstart="967";shortTE="F";uid="ae8f73d0-0267-4f1e-af99-463dd3408f92"
CM017799.1	RepeatMasker	DNA/Ginger-1	28274	30213	9564	+	.	ID="RND-6_FAMILY-925";Tend="2130";Tstart="247";shortTE="F";uid="d0517c75-4a39-47c1-b555-7cb498764e30"
CM017799.1	RepeatMasker	Unknown	15199257	15199512	1653	+	.	ID="RND-5_FAMILY-392";Tend="1198";Tstart="941";shortTE="F";uid="5b0d3058-071e-499d-b0a7-107bff98ecf4"
CM017799.1	RepeatMasker	DNA/hAT?	17699226	17700066	6408	+	.	ID="RND-5_FAMILY-560";Tend="1816";Tstart="953";shortTE="F";uid="726dde9f-f988-4a58-8394-3355ba29c3de"
CM017799.1	RepeatMasker	DNA	36699897	36700004	599	+	.	ID="RND-5_FAMILY-9586";Tend="1516";Tstart="1417";shortTE="F";uid="69f0abed-8142-4d77-9753-1db041c11551"
CM017799.1	RepeatMasker	DNA	28577532	28578047	1500	+	.	ID="DNA4-2_AP";Tend="769";Tstart="195";shortTE="F";uid="1f4e1aed-85db-4f20-838b-7b38caa946ac"
CM017799.1	RepeatMasker	Unknown	18265849	18266093	1956	+	.	ID="RND-6_FAMILY-27160";Tend="1175";Tstart="932";shortTE="F";uid="17586fd0-9a09-41b3-97eb-89562c342392"
CM017799.1	RepeatMasker	DNA/Ginger-1	10158304	10158483	692	+	.	ID="RND-6_FAMILY-1840";Tend="814";Tstart="625";shortTE="F";uid="999b1ef1-9a1e-4f04-a338-bfeeedfdfa4b"
CM017799.1	RepeatMasker	LINE/L2	5060086	5060227	921	+	.	ID="RND-5_FAMILY-2540";Tend="832";Tstart="692";shortTE="F";uid="08e72dc2-892b-48bc-8910-cc2fecfdc1ad"
CM017799.1	RepeatMasker	DNA	8086085	8086210	772	+	.	ID="DNA3-2_AP";Tend="126";Tstart="1";shortTE="F";uid="2ddc1751-694d-48c9-89b1-8b7ef07bc154"
CM017799.1	RepeatMasker	Unknown	26379764	26379889	514	+	.	ID="RND-5_FAMILY-5803";Tend="1575";Tstart="1450";shortTE="F";uid="43cb7ba2-19dd-42b6-938b-7ca9b791cb2c"
CM017799.1	RepeatMasker	DNA/hAT-Tip100	1561195	1561571	2468	+	.	ID="DNA8-42_AP";Tend="692";Tstart="310";shortTE="F";uid="25595b93-e46d-4e6f-8ae9-c631e00fdc29"
CM017799.1	RepeatMasker	DNA	34098833	34099182	1365	+	.	ID="TTAA3_AP";Tend="429";Tstart="10";shortTE="F";uid="6d69c35d-16ac-49f4-adf3-fb93b0416db7"
CM017799.1	RepeatMasker	Unknown	18529951	18530129	962	+	.	ID="RND-6_FAMILY-25700";Tend="1805";Tstart="1657";shortTE="F";uid="cd4f4fc8-44aa-4fef-82ee-bb29358f42e3"
CM017799.1	RepeatMasker	DNA	34503960	34504086	879	+	.	ID="DNA3-2_AP";Tend="126";Tstart="1";shortTE="F";uid="1a9c0e52-dc2b-4da5-9e26-305a10dff04e"
CM017799.1	RepeatMasker	DNA/hAT-Tip100	35423683	35424892	9719	+	.	ID="RND-5_FAMILY-922";Tend="2029";Tstart="799";shortTE="F";uid="e318e3d6-ac71-4c74-a4ce-d1e8521b5ac6"
CM017799.1	RepeatMasker	DNA	17761270	17762203	4787	+	.	ID="RND-6_FAMILY-3371";Tend="1186";Tstart="358";shortTE="F";uid="07687b0a-71b5-4e3b-84ef-63dfbdbc8331"
CM017799.1	RepeatMasker	LINE/CR1	23785769	23788539	4902	+	.	ID="RND-6_FAMILY-4085";Tend="3008";Tstart="239";shortTE="F";uid="a94b1a79-8669-43a6-9e4b-385a700831ac"
CM017799.1	RepeatMasker	Unknown	23775393	23776024	1366	+	.	ID="RND-5_FAMILY-1330";TEgroup="ctg_3%7CRND-5_FAMILY-1330%7C1";Tend="1773";Tstart="922";shortTE="F";uid="c8d41ba5-d3bf-4ade-89da-64f6fcf5e2a0"
CM017799.1	RepeatMasker	Unknown	5452647	5453143	1897	+	.	ID="RND-5_FAMILY-5254";Tend="1468";Tstart="998";shortTE="F";uid="1aafe89b-7dfc-4032-8585-1d26b3b5d01d"
CM017799.1	RepeatMasker	DNA	31444410	31444797	1787	+	.	ID="RND-6_FAMILY-6286";Tend="1313";Tstart="943";shortTE="F";uid="88d598a6-711a-46d3-ae15-9c421c2e6e7e"
CM017799.1	RepeatMasker	DNA/Ginger-1	33133634	33133873	684	+	.	ID="ginger1-2_ap";Tend="3007";Tstart="2783";shortTE="F";uid="f775ba92-547d-45cb-ab57-6d6e215680af"
CM017799.1	RepeatMasker	Unknown	3044969	3045736	4201	+	.	ID="RND-6_FAMILY-8902";Tend="1480";Tstart="738";shortTE="F";uid="3deb470f-84a9-4980-8f50-f1de1223850e"
CM017799.1	RepeatMasker	LTR/Gypsy	24810782	24810976	719	+	.	ID="RND-1_FAMILY-63";Tend="1176";Tstart="999";shortTE="F";uid="95d7d499-f988-4ca6-b305-ff3a711a8cd5"
CM017799.1	RepeatMasker	DNA/Kolobok-E	27468385	27469240	5398	+	.	ID="RND-5_FAMILY-12007";Tend="1865";Tstart="929";shortTE="F";uid="3507aaa9-5d71-4390-af9d-11d68290f399"
CM017799.1	RepeatMasker	DNA/hAT-hAT19	35401885	35402070	446	+	.	ID="DNA8-71_AP";Tend="207";Tstart="7";shortTE="F";uid="05d8d723-f8cd-41a2-97fd-bfbd0580d4a1"
CM017799.1	RepeatMasker	RC/Helitron	37826215	37826547	2707	+	.	ID="RND-6_FAMILY-7964";Tend="1505";Tstart="1168";shortTE="F";uid="94fbce13-fb2d-4ba8-8c05-478f88ee9696"
CM017799.1	RepeatMasker	DNA	5447456	5447972	3187	+	.	ID="TTAA20_AP";Tend="663";Tstart="95";shortTE="F";uid="faf75546-22af-4e08-be10-053775270ee4"
CM017799.1	RepeatMasker	DNA/hAT-Ac	22820878	22821049	502	+	.	ID="RND-6_FAMILY-3608";Tend="590";Tstart="410";shortTE="F";uid="f67f98cf-2f0d-4d01-9371-0f752950a6e2"
CM017799.1	RepeatMasker	DNA/hAT	31619653	31620103	1640	+	.	ID="RND-5_FAMILY-204";Tend="1418";Tstart="975";shortTE="F";uid="a188c95b-6fe7-47f5-8de8-2005aa03cde2"
CM017799.1	RepeatMasker	DNA/hAT	32697473	32697615	515	+	.	ID="RND-6_FAMILY-20555";Tend="1319";Tstart="1180";shortTE="F";uid="ebcb4d93-cb9d-4d03-847f-3a83bea034e2"
CM017799.1	RepeatMasker	Unknown	23929208	23929421	579	+	.	ID="RND-6_FAMILY-14429";Tend="1194";Tstart="981";shortTE="F";uid="3763a489-4eca-495f-b978-73a244ec8a50"
CM017799.1	RepeatMasker	DNA/MULE-MuDR	30323326	30323451	919	+	.	ID="RND-1_FAMILY-217";Tend="1392";Tstart="1262";shortTE="F";uid="4af08afe-3b25-487e-a97b-49269459bb39"
CM017799.1	RepeatMasker	RC/Helitron	15192322	15192563	694	+	.	ID="RND-6_FAMILY-4945";Tend="850";Tstart="610";shortTE="F";uid="b42edc72-2a6f-4774-9cb2-9e04f9a3b974"
CM017799.1	RepeatMasker	RC/Helitron	22193617	22193780	508	+	.	ID="RND-5_FAMILY-3092";Tend="900";Tstart="728";shortTE="F";uid="a98fcc3a-cc95-4764-8529-b8dee4f06cb4"
CM017799.1	RepeatMasker	LINE/R1	2240400	2240891	3414	+	.	ID="RND-5_FAMILY-3979";Tend="1475";Tstart="986";shortTE="F";uid="72c41bb8-66a5-4955-9275-2266266f76ed"
CM017799.1	RepeatMasker	DNA/TcMar-Tc1	23620786	23621005	1621	+	.	ID="RND-5_FAMILY-2263";Tend="994";Tstart="775";shortTE="F";uid="f91de119-c288-4ce3-aad3-e4ef5e651b9f"
CM017799.1	RepeatMasker	DNA/TcMar-m44	17746428	17746573	1048	+	.	ID="MARINERN-2_AP";Tend="146";Tstart="1";shortTE="F";uid="3347a4cb-f55c-45a7-81de-77dd34a459f7"
CM017799.1	RepeatMasker	DNA/Ginger-1	37457248	37457840	2263	+	.	ID="RND-6_FAMILY-6590";Tend="1814";Tstart="1220";shortTE="F";uid="557449d8-03d1-4acb-a2b0-12abe59229ca"
CM017799.1	RepeatMasker	DNA/TcMar-Tc1	35502265	35502390	464	+	.	ID="MARINER-62_HSAL";Tend="2307";Tstart="2180";shortTE="F";uid="b6f74cc5-a335-459e-87f2-1088fd2e12db"
CM017799.1	RepeatMasker	DNA/hAT	19079477	19079606	741	+	.	ID="rnd-1_family-83";Tend="4158";Tstart="4009";shortTE="F";uid="5f2905bb-d7a7-4188-adb7-e40d7353006f"
CM017799.1	RepeatMasker	DNA	19838970	19839151	482	+	.	ID="ttaac_ap";Tend="321";Tstart="141";shortTE="F";uid="2ecd3945-418f-45fe-896e-51bccab9909a"
CM017799.1	RepeatMasker	DNA/hAT-Tip100	37971914	37972525	4798	+	.	ID="RND-5_FAMILY-489";Tend="1208";Tstart="602";shortTE="F";uid="b12cecae-0501-41b6-a8b4-ed3e36c584f8"
CM017799.1	RepeatMasker	Unknown	22085068	22085317	811	+	.	ID="RND-6_FAMILY-57";Tend="1184";Tstart="930";shortTE="F";uid="f70aba2d-c8c8-4353-8f1e-b8ae404837e5"
CM017799.1	RepeatMasker	DNA/hAT-Tip100	33264813	33264958	934	+	.	ID="HAT-3_AP";Tend="2471";Tstart="2323";shortTE="F";uid="90d9a457-be2f-4550-baea-c87ad3ef4026"
CM017799.1	RepeatMasker	LTR/Gypsy	38606931	38610310	847	+	.	ID="RND-6_FAMILY-101";TEgroup="ctg_3%7CRND-6_FAMILY-101%7C1";Tend="3965";Tstart="1";shortTE="F";uid="2569110c-ae92-4413-b420-2bb63914956a"
CM017799.1	RepeatMasker	DNA	18155007	18155432	1481	+	.	ID="RND-6_FAMILY-15876";Tend="2225";Tstart="1727";shortTE="F";uid="86f963b1-0e99-48c2-9f4c-23dea0ed13c2"
CM017799.1	RepeatMasker	DNA/Ginger-1	19706729	19706969	1087	+	.	ID="RND-6_FAMILY-566";Tend="2326";Tstart="2084";shortTE="F";uid="2f19f3f0-0b5c-4cb7-aabb-07dd275707e7"
CM017799.1	RepeatMasker	Retroposon?	14057939	14058161	856	+	.	ID="SINE2-1_AP";Tend="1462";Tstart="1235";shortTE="F";uid="ef500942-a4eb-4ea6-828c-9d2e8dc27f7e"
CM017799.1	RepeatMasker	DNA/TcMar-Mariner	36600112	36600553	2653	+	.	ID="RND-6_FAMILY-37564";Tend="1563";Tstart="1142";shortTE="F";uid="79a1ee90-09c8-4236-b36d-ce3e28a3019a"
CM017799.1	RepeatMasker	DNA/Kolobok-E	12870983	12871594	2380	+	.	ID="RND-5_FAMILY-2786";TEgroup="ctg_3%7CRND-5_FAMILY-2786%7C2";Tend="1772";Tstart="737";shortTE="F";uid="9d9d5769-0080-4ff1-8cb3-4cd414961885"
CM017799.1	RepeatMasker	RC/Helitron	6994045	6994270	742	+	.	ID="RND-1_FAMILY-13";Tend="1165";Tstart="973";shortTE="F";uid="99bc82e5-6f64-4542-8a43-d018146b5104"
CM017799.1	RepeatMasker	DNA	6995496	6995948	3348	+	.	ID="RND-6_FAMILY-14994";Tend="1332";Tstart="880";shortTE="F";uid="75ef59b8-49dd-4783-8793-55be45340daf"
CM017799.1	RepeatMasker	DNA/Ginger-1	188557	188765	493	+	.	ID="RND-6_FAMILY-16505";Tend="2259";Tstart="2054";shortTE="F";uid="0ba305b8-d638-43a9-aa06-3ebc33d783e5"
CM017799.1	RepeatMasker	DNA	2581300	2581518	483	+	.	ID="TTAA2D_AP";Tend="430";Tstart="205";shortTE="F";uid="3caabc9f-de0e-4da9-89ec-e7dff09e0174"
CM017799.1	RepeatMasker	LINE/L2	2277536	2277650	418	+	.	ID="RND-6_FAMILY-15400";Tend="1986";Tstart="1895";shortTE="F";uid="066159d1-8359-4b1d-ae91-c4af5ea6a27d"
CM017799.1	RepeatMasker	Retroposon?	7477621	7478407	3588	+	.	ID="RND-5_FAMILY-2304";TEgroup="ctg_3%7CRND-5_FAMILY-2304%7C1";Tend="1646";Tstart="716";shortTE="F";uid="cff9d4e9-7d9e-4301-9bf4-bd398200380f"
CM017799.1	RepeatMasker	DNA/Ginger-1	20768914	20769233	1320	+	.	ID="RND-6_FAMILY-9179";Tend="1400";Tstart="1096";shortTE="F";uid="83e7325a-7203-495e-8469-cf03d6980a5c"
CM017799.1	RepeatMasker	DNA	265921	266221	1281	+	.	ID="RND-6_FAMILY-3206";Tend="1284";Tstart="993";shortTE="F";uid="60414b10-10ea-4e6b-881c-132dc0b85cf9"
CM017799.1	RepeatMasker	DNA/Kolobok-E	837991	838470	451	+	.	ID="RND-1_FAMILY-289";Tend="1418";Tstart="927";shortTE="F";uid="cb693c17-c358-40b5-b76d-9560c67bd759"
CM017799.1	RepeatMasker	DNA/Kolobok-E	15779544	15779740	989	+	.	ID="RND-1_FAMILY-46";Tend="4695";Tstart="4492";shortTE="F";uid="3eb226c2-a5d2-4264-973a-236168fcca52"
CM017799.1	RepeatMasker	Unknown	878192	878401	1159	+	.	ID="RND-1_FAMILY-254";Tend="1119";Tstart="910";shortTE="F";uid="557c9073-3fe0-4b82-adbc-fdb37847f561"
CM017799.1	RepeatMasker	DNA	2037686	2037835	447	+	.	ID="RND-6_FAMILY-2929";Tend="5950";Tstart="5814";shortTE="F";uid="7601d222-8566-4ac0-ae86-6f4116e2d844"
CM017799.1	RepeatMasker	DNA/Kolobok-E	19771942	19772826	1197	+	.	ID="RND-5_FAMILY-12007";Tend="1832";Tstart="928";shortTE="F";uid="a72df7a2-e82a-480b-8541-95efcbccafbf"
CM017799.1	RepeatMasker	RC/Helitron	20492559	20492894	928	+	.	ID="RND-5_FAMILY-3092";Tend="999";Tstart="662";shortTE="F";uid="bf82a21e-9101-4bcf-9636-3fcd2b9e1f8f"
CM017799.1	RepeatMasker	DNA/Ginger-1	13683670	13685015	6434	+	.	ID="RND-6_FAMILY-566";Tend="2273";Tstart="880";shortTE="F";uid="e56dc59c-c622-4ebd-9956-8e315122cd6c"
CM017799.1	RepeatMasker	DNA/Kolobok-E	35541675	35542618	5919	+	.	ID="RND-6_FAMILY-772";Tend="2421";Tstart="1522";shortTE="F";uid="0fdc25ab-2ac7-43bd-986c-4897d63f26d9"
CM017799.1	RepeatMasker	LINE/I	17462447	17462680	1041	+	.	ID="RND-6_FAMILY-10190";Tend="1450";Tstart="1201";shortTE="F";uid="e3cb2461-6b2d-4c5c-95cb-4f3dad7027f6"
CM017799.1	RepeatMasker	DNA/hAT-Ac	14114484	14114594	596	+	.	ID="DNA8-11B_AP";Tend="116";Tstart="1";shortTE="F";uid="1d99268d-271b-4fc9-a0ad-0d4051c31840"
CM017799.1	RepeatMasker	Unknown	31425597	31426222	1923	+	.	ID="RND-1_FAMILY-385";Tend="1597";Tstart="983";shortTE="F";uid="ca100fa3-2b5d-43e2-9cea-cbb3bbba49ae"
CM017799.1	RepeatMasker	DNA/hAT	33812267	33812422	429	+	.	ID="RND-6_FAMILY-20555";Tend="1326";Tstart="1185";shortTE="F";uid="eb1cad72-72fc-4a2f-b162-6996a16b9c6b"
CM017799.1	RepeatMasker	DNA/Ginger-1	24415831	24416028	496	+	.	ID="GINGER1-1_AP";Tend="4384";Tstart="4183";shortTE="F";uid="d1592d83-0401-4177-8496-ce7b8057992a"
CM017799.1	RepeatMasker	Retroposon?	37734570	37734784	908	+	.	ID="RND-5_FAMILY-7389";Tend="2947";Tstart="2742";shortTE="F";uid="3f55364b-1ede-45af-af01-3e79b846dd88"
CM017799.1	RepeatMasker	DNA/Ginger-2	30907088	30907260	457	+	.	ID="GINGER2-2_LMI";Tend="1773";Tstart="1601";shortTE="F";uid="ade33fc0-8614-4ee5-a9f6-775b8ec075a5"
CM017799.1	RepeatMasker	DNA	5377682	5378422	4195	+	.	ID="RND-5_FAMILY-2364";Tend="1254";Tstart="522";shortTE="F";uid="caa6c75f-bd92-454a-8b4b-6a969f0a225b"
CM017799.1	RepeatMasker	Retroposon?	24320167	24320303	735	+	.	ID="RND-4_FAMILY-346";Tend="1391";Tstart="1263";shortTE="F";uid="66e4aeae-6249-4c24-84eb-eec8b7cf212f"
CM017799.1	RepeatMasker	DNA	5300684	5301068	2146	+	.	ID="TTAA3B_AP";Tend="436";Tstart="10";shortTE="F";uid="5e592647-e907-4a28-bb95-62ec27c6dc16"
CM017799.1	RepeatMasker	Unknown	30260622	30260988	601	+	.	ID="RND-6_FAMILY-8478";Tend="1136";Tstart="866";shortTE="F";uid="4efd59c7-47fc-4f80-bdb9-6fddd968d008"
CM017799.1	RepeatMasker	DNA	5379041	5379303	1938	+	.	ID="RND-5_FAMILY-2364";Tend="2061";Tstart="1797";shortTE="F";uid="23c0142c-ec42-415d-92a3-a237d52d415c"
CM017799.1	RepeatMasker	DNA/Kolobok-E	22713205	22713904	4476	+	.	ID="RND-6_FAMILY-15326";Tend="1922";Tstart="1216";shortTE="F";uid="d27709b4-1eef-473f-9f64-f7068a7bef5e"
CM017799.1	RepeatMasker	Unknown	34921254	34921496	556	+	.	ID="RND-1_FAMILY-70";Tend="1096";Tstart="859";shortTE="F";uid="09cc6457-7c13-4113-86fa-89c7a73e50dc"
CM017799.1	RepeatMasker	DNA/TcMar-m44?	16641483	16641617	543	+	.	ID="DNA4-10_AP";Tend="148";Tstart="13";shortTE="F";uid="456a2bbc-c2d5-41a9-baa0-cd99ddccb979"
CM017799.1	RepeatMasker	DNA/Kolobok-E	10702054	10702390	1405	+	.	ID="RND-6_FAMILY-6582";Tend="2311";Tstart="1909";shortTE="F";uid="a98556ad-8898-4980-abaf-99ced1c5bf9f"
CM017799.1	RepeatMasker	Retroposon?	21673565	21673844	1938	+	.	ID="RND-6_FAMILY-2964";Tend="1224";Tstart="944";shortTE="F";uid="24790257-7194-4078-89f3-2412cfb72a78"
CM017799.1	RepeatMasker	DNA/hAT-Tip100	21294957	21295100	587	+	.	ID="DNA8-107_AP";Tend="249";Tstart="91";shortTE="F";uid="f8d30d0b-7c6d-47a7-898f-ab463639dff0"
CM017799.1	RepeatMasker	RC/Helitron	15908770	15909987	10397	+	.	ID="RND-1_FAMILY-264";Tend="1816";Tstart="592";shortTE="F";uid="5a1b3445-05ae-4ba0-a3d3-428110f03eb1"
CM017799.1	RepeatMasker	DNA/Kolobok-E	30552774	30553080	586	+	.	ID="RND-5_FAMILY-13790";Tend="2128";Tstart="1823";shortTE="F";uid="b206f54b-e904-4bd3-ab90-50e1e742b460"
CM017799.1	RepeatMasker	DNA/TcMar-m44	26109406	26109772	692	+	.	ID="MARINER-3_AP";Tend="2777";Tstart="2431";shortTE="F";uid="6cf9a169-124f-4dc3-8550-36bc32ce67bd"
CM017799.1	RepeatMasker	DNA/Maverick	32696733	32696912	577	+	.	ID="RND-6_FAMILY-13546";Tend="3051";Tstart="2886";shortTE="F";uid="b3dd2a10-71e2-44b9-8ddf-2bea85068b03"
CM017799.1	RepeatMasker	Unknown	36307154	36307336	618	+	.	ID="RND-5_FAMILY-4129";Tend="1115";Tstart="941";shortTE="F";uid="c13983bb-61e6-4729-ab7d-950c85ea21f1"
CM017799.1	RepeatMasker	Unknown	9924271	9924601	1075	+	.	ID="RND-6_FAMILY-9864";Tend="1365";Tstart="978";shortTE="F";uid="3b2ffb40-df06-48ab-b2e2-7f5f029311af"
CM017799.1	RepeatMasker	DNA/hAT-hAT19	33580473	33580685	765	+	.	ID="DNA8-84_AP";Tend="215";Tstart="2";shortTE="F";uid="1380a210-3b9c-42a3-ac19-74dcaf62e9d0"
CM017799.1	RepeatMasker	DNA	25935537	25935844	454	+	.	ID="DNA4-2_AP";Tend="767";Tstart="491";shortTE="F";uid="5024a979-2ee9-49e7-8c92-b101f98c505b"
CM017799.1	RepeatMasker	DNA/hAT-Tip100	36457967	36458076	663	+	.	ID="DNA8-106_AP";Tend="608";Tstart="495";shortTE="F";uid="41df95e6-2292-4344-aab3-7f30a1619b8b"
CM017799.1	RepeatMasker	DNA/Ginger-1	31863937	31865685	30667	+	.	ID="rnd-5_family-1673";Tend="1734";Tstart="1";shortTE="F";uid="01c9b19b-5f90-4fd0-bce4-2ac4fcffe043"
CM017799.1	RepeatMasker	DNA	33094237	33094772	2607	+	.	ID="ttaa26b_ap";Tend="573";Tstart="1";shortTE="F";uid="a4aee614-062a-48ee-b824-7d8a1b0c9101"
CM017799.1	RepeatMasker	Retroposon?	18974032	18974440	1388	+	.	ID="RND-1_FAMILY-132";Tend="1574";Tstart="1168";shortTE="F";uid="bec79fbe-c419-4527-9a6f-6c94714b8f73"
CM017799.1	RepeatMasker	Unknown	28127245	28127731	3603	+	.	ID="RND-1_FAMILY-366";Tend="1371";Tstart="879";shortTE="F";uid="d8a5a028-1425-480f-a559-024431b598c4"
CM017799.1	RepeatMasker	DNA	2235402	2235845	1968	+	.	ID="TTAA3_AP";Tend="428";Tstart="10";shortTE="F";uid="32dfa70c-b462-4ee9-ba87-082fa9a496c1"
CM017799.1	RepeatMasker	DNA/hAT-Charlie	24448985	24449149	878	+	.	ID="DNA8-55B_AP";Tend="185";Tstart="13";shortTE="F";uid="ab48808c-d6c9-479c-a9ef-8bb7c4cb7dbc"
CM017799.1	RepeatMasker	DNA/Kolobok-E	37289756	37290106	948	+	.	ID="KOLOBOKE-3_AP";Tend="2163";Tstart="1848";shortTE="F";uid="134bed95-1b8e-403e-9161-297e6c64ad10"
CM017799.1	RepeatMasker	DNA	6777923	6778427	3100	+	.	ID="TTAA18_AP";Tend="560";Tstart="1";shortTE="F";uid="1e4f3595-4ea7-425e-b7e3-674208203509"
CM017799.1	RepeatMasker	DNA	6942228	6942372	532	+	.	ID="RND-6_FAMILY-782";Tend="1636";Tstart="1464";shortTE="F";uid="ebdb5339-78b0-4fec-a6e6-38bcdd105ece"
CM017799.1	RepeatMasker	Unknown	22729209	22729589	2938	+	.	ID="RND-1_FAMILY-89";Tend="1338";Tstart="954";shortTE="F";uid="28abf3be-5bcf-4292-83a9-54e4d17d7e54"
CM017799.1	RepeatMasker	DNA	37861386	37861842	1911	+	.	ID="DNAX-2_AP";Tend="467";Tstart="1";shortTE="F";uid="7c8388d3-ce2e-44c7-bc8e-4aa169bca73c"
CM017799.1	RepeatMasker	Unknown	5724642	5724784	754	+	.	ID="RND-4_FAMILY-3024";Tend="1225";Tstart="1081";shortTE="F";uid="875d85ca-08c0-4bc7-bed5-9c6b2dd0eaf3"
CM017799.1	RepeatMasker	DNA/Kolobok-E	66702	67418	4705	+	.	ID="RND-5_FAMILY-12007";Tend="1665";Tstart="927";shortTE="F";uid="bb58d495-13e7-4632-9589-26d500a78571"
CM017799.1	RepeatMasker	DNA/MULE-MuDR	32131754	32131924	624	+	.	ID="RND-6_FAMILY-7890";Tend="2165";Tstart="1994";shortTE="F";uid="3b5031bd-54e1-4a2b-8086-6acb8dd742e4"
CM017799.1	RepeatMasker	Unknown	32470683	32471582	5483	+	.	ID="RND-5_FAMILY-2868";Tend="1686";Tstart="790";shortTE="F";uid="2439c196-ef86-466c-a18c-0a76a53c9773"
CM017799.1	RepeatMasker	DNA	32456958	32457542	4323	+	.	ID="RND-6_FAMILY-2082";Tend="2452";Tstart="1862";shortTE="F";uid="6d2efa02-88cd-47b6-bf85-477ca198d14d"
CM017799.1	RepeatMasker	DNA	1079820	1080018	771	+	.	ID="RND-1_FAMILY-271";Tend="850";Tstart="655";shortTE="F";uid="8f52976c-1b1d-448c-96fe-e1757c34c99f"
CM017799.1	RepeatMasker	DNA	12054402	12054999	2832	+	.	ID="DNA4-3_AP";Tend="634";Tstart="3";shortTE="F";uid="31113a10-3f34-4351-9f69-f42cfbaa2712"
CM017799.1	RepeatMasker	DNA	11093530	11093668	641	+	.	ID="RND-5_FAMILY-2733";Tend="1769";Tstart="1623";shortTE="F";uid="7b014ca4-0e17-4ac3-a779-3cdcee672411"
CM017799.1	RepeatMasker	Unknown	25928534	25928782	1838	+	.	ID="RND-4_FAMILY-1204";Tend="1227";Tstart="964";shortTE="F";uid="ab933e75-a775-4bab-be81-d575b2a04ed7"
CM017799.1	RepeatMasker	RC/Helitron	19702116	19702579	1574	+	.	ID="RND-6_FAMILY-597";TEgroup="ctg_3%7CRND-6_FAMILY-597%7C1";Tend="985";Tstart="152";shortTE="F";uid="e2a2bbdd-f919-467e-bbd6-4a09eda24022"
CM017799.1	RepeatMasker	Unknown	31177013	31177141	482	+	.	ID="RND-6_FAMILY-946";Tend="858";Tstart="735";shortTE="F";uid="414eee07-acde-4e1f-8d2d-b4c34e7f8ea5"
CM017799.1	RepeatMasker	LTR/Pao	6972700	6973397	609	+	.	ID="BEL-193_AA-I";Tend="3295";Tstart="2355";shortTE="F";uid="f2dee281-606b-4164-88e0-562259ebf7bb"
CM017799.1	RepeatMasker	Unknown	36536822	36537030	1375	+	.	ID="RND-1_FAMILY-370";Tend="1299";Tstart="1091";shortTE="F";uid="4fb5a98b-7000-475f-a02a-50888b5f0acd"
CM017799.1	RepeatMasker	DNA/hAT	24763125	24763665	3416	+	.	ID="RND-6_FAMILY-7012";Tend="1489";Tstart="937";shortTE="F";uid="39a2c20d-55c3-4056-874a-448f0ab7c9e2"
CM017799.1	RepeatMasker	RC/Helitron	1098519	1098785	898	+	.	ID="RND-5_FAMILY-3092";Tend="923";Tstart="674";shortTE="F";uid="b0e8ea60-68b9-470b-a4d2-e9500c39c41f"
CM017799.1	RepeatMasker	DNA/hAT-Tip100	11997608	11997913	1333	+	.	ID="DNA8-19_AP";Tend="372";Tstart="1";shortTE="F";uid="3907f7c4-d654-49f6-aca9-4e27de7fc5bc"
CM017799.1	RepeatMasker	DNA/hAT-Blackjack	27423220	27423745	1124	+	.	ID="RND-6_FAMILY-7698";Tend="1234";Tstart="752";shortTE="F";uid="37e34c8b-8206-4ee0-8952-42d0e886e6c8"
CM017799.1	RepeatMasker	DNA/MULE-MuDR	11083180	11083663	2449	+	.	ID="RND-6_FAMILY-22927";TEgroup="ctg_3%7CRND-6_FAMILY-22927%7C1";Tend="1511";Tstart="734";shortTE="F";uid="523e4af0-fc95-4ee2-b0ef-57ed1475ecc3"
CM017799.1	RepeatMasker	LINE/CR1	27114127	27114398	1969	+	.	ID="RND-6_FAMILY-8892";Tend="1250";Tstart="942";shortTE="F";uid="d1305f8e-c9e0-42cf-b505-584d3c21d2a4"
CM017799.1	RepeatMasker	DNA/TcMar-Tc4	34519703	34520992	6660	+	.	ID="RND-6_FAMILY-6167";TEgroup="ctg_3%7CRND-6_FAMILY-6167%7C2";Tend="2779";Tstart="853";shortTE="F";uid="c94c58e7-70ba-4e30-b4c2-cd8e58218b92"
CM017799.1	RepeatMasker	DNA/TcMar-Tc4	15045462	15047009	9955	+	.	ID="RND-6_FAMILY-6167";Tend="2264";Tstart="729";shortTE="F";uid="bad04392-fe70-452d-b839-07b6283431c2"
CM017799.1	RepeatMasker	DNA/hAT-Ac	17593316	17594223	6452	+	.	ID="RND-6_FAMILY-11102";Tend="1572";Tstart="712";shortTE="F";uid="13651c4b-89bf-4a60-b27d-29b8558c1fbd"
CM017799.1	RepeatMasker	DNA/Kolobok-E	2242679	2243278	4531	+	.	ID="RND-6_FAMILY-6582";Tend="2311";Tstart="1706";shortTE="F";uid="58fd6c83-1420-48db-abd0-60e601217b81"
CM017799.1	RepeatMasker	LINE/CR1	31821332	31821700	480	+	.	ID="RND-6_FAMILY-4085";Tend="2176";Tstart="1791";shortTE="F";uid="76d97f5a-a8a4-4a59-89d2-53a2a8a6258e"
CM017799.1	RepeatMasker	DNA/Kolobok-E	27409599	27409707	447	+	.	ID="RND-5_FAMILY-12007";Tend="1083";Tstart="973";shortTE="F";uid="3655020c-b7ad-42d4-b52d-bad4a287945e"
CM017799.1	RepeatMasker	DNA	12525401	12525609	562	+	.	ID="dna4-2_ap";Tend="237";Tstart="3";shortTE="F";uid="aa3792ee-9d6a-416f-9459-cf4f40c8115d"
CM017799.1	RepeatMasker	DNA/TcMar-m44	31245293	31245451	843	+	.	ID="DNAX-3_AP";Tend="150";Tstart="1";shortTE="F";uid="0e140121-c903-4a4a-aaac-b4531e210707"
CM017799.1	RepeatMasker	DNA/hAT-Charlie	33697422	33697541	402	+	.	ID="RND-6_FAMILY-14311";Tend="1038";Tstart="918";shortTE="F";uid="f2c19c77-8513-4a9c-a408-76234fa301ed"
CM017799.1	RepeatMasker	RC/Helitron	37027686	37027887	568	+	.	ID="RND-6_FAMILY-33941";Tend="423";Tstart="189";shortTE="F";uid="d91cd9b0-84fb-4b13-be51-b5bfc2ddd5b7"
CM017799.1	RepeatMasker	DNA	9721144	9721299	430	+	.	ID="RND-5_FAMILY-8067";Tend="1137";Tstart="981";shortTE="F";uid="8f9d8f04-05fc-47a4-8ee1-7f75bb7f4d5d"
CM017799.1	RepeatMasker	LINE/R1	13554942	13555258	871	+	.	ID="RT1";Tend="3322";Tstart="3006";shortTE="F";uid="35747732-4072-4d25-920f-a40c726111d3"
CM017799.1	RepeatMasker	DNA	16750611	16751066	2299	+	.	ID="DNAX-2_AP";Tend="467";Tstart="10";shortTE="F";uid="ef7a68eb-884b-49e4-a498-4e142b9af914"
CM017799.1	RepeatMasker	RC/Helitron	23040792	23041079	1250	+	.	ID="RND-3_FAMILY-395";Tend="1202";Tstart="918";shortTE="F";uid="109f2a2a-48e9-4ffc-a570-cd8da0d706c6"
CM017799.1	RepeatMasker	DNA/MULE-MuDR	15729313	15729799	2539	+	.	ID="RND-6_FAMILY-1448";Tend="1449";Tstart="927";shortTE="F";uid="d32c1c2b-4dba-4584-85bc-36aa92135c09"
CM017799.1	RepeatMasker	DNA/Kolobok-E	1435951	1436465	3249	+	.	ID="RND-6_FAMILY-15326";Tend="1375";Tstart="830";shortTE="F";uid="ce564a4b-6a78-41a1-aa31-1d9d5b2fcd92"
CM017799.1	RepeatMasker	DNA	33524214	33524340	983	+	.	ID="DNA3-4_AP";Tend="127";Tstart="1";shortTE="F";uid="98a1999a-91ba-4f6c-9b59-f1800b0c4b75"
CM017799.1	RepeatMasker	DNA/Sola-1	10770661	10770883	999	+	.	ID="RND-6_FAMILY-974";Tend="1194";Tstart="955";shortTE="F";uid="aa3a205f-77c3-4d07-8ffc-e9cdad398400"
CM017799.1	RepeatMasker	Unknown	26567927	26568348	1666	+	.	ID="RND-4_FAMILY-2841";TEgroup="ctg_3%7CRND-4_FAMILY-2841%7C2";Tend="1336";Tstart="895";shortTE="F";uid="996d3a20-44a6-453e-a516-567416f4114f"
CM017799.1	RepeatMasker	DNA	32661380	32661542	624	+	.	ID="ttaa13b_ap";Tend="586";Tstart="441";shortTE="F";uid="e48b0e26-db28-4ac3-adcc-8a3a4b2ad5c4"
CM017799.1	RepeatMasker	DNA/hAT	34498454	34498578	547	+	.	ID="DNA8-108_AP";Tend="123";Tstart="1";shortTE="F";uid="a75f6b18-3716-40cc-bcb7-a7a91cc02405"
CM017799.1	RepeatMasker	DNA	15541425	15541696	425	+	.	ID="RND-6_FAMILY-15876";Tend="1589";Tstart="1345";shortTE="F";uid="2b2ae30a-f0b4-423f-a6ab-a3f8a96c3eda"
CM017799.1	RepeatMasker	DNA	13599497	13599877	1993	+	.	ID="RND-6_FAMILY-2745";Tend="1305";Tstart="852";shortTE="F";uid="07a6625a-2664-4a0e-a19f-3477dae8467d"
CM017799.1	RepeatMasker	DNA/hAT-hAT19	35010369	35010498	547	+	.	ID="RND-6_FAMILY-9372";Tend="6401";Tstart="6277";shortTE="F";uid="8033fcab-4651-4028-8570-e371bf6f36ef"
CM017799.1	RepeatMasker	LINE/L2	18266864	18266979	672	+	.	ID="RND-6_FAMILY-9072";Tend="5922";Tstart="5802";shortTE="F";uid="d24efcb8-9d46-4c08-9504-6fa265b2d3d8"
CM017799.1	RepeatMasker	DNA/hAT-hAT19	34551809	34551995	803	+	.	ID="dna8-45_ap";Tend="571";Tstart="254";shortTE="F";uid="b8fac091-78ec-4d03-bcd1-e46f38bbc0a2"
CM017799.1	RepeatMasker	DNA	27814556	27815022	2213	+	.	ID="DNAX-2_AP";Tend="467";Tstart="1";shortTE="F";uid="dde9894d-b8a0-47ad-9486-c0cc2c4e4b2d"
CM017799.1	RepeatMasker	DNA/hAT-hAT19	38740482	38741425	1314	+	.	ID="rnd-6_family-2476";Tend="1851";Tstart="956";shortTE="F";uid="98da3814-0ce0-4b84-8f42-cda97eb699fd"
CM017799.1	RepeatMasker	DNA/Kolobok-E	1739243	1739390	403	+	.	ID="KOLOBOKE-4_AP";Tend="3215";Tstart="3059";shortTE="F";uid="7ac63400-acb1-4670-ae2a-dd281d77f904"
CM017799.1	RepeatMasker	DNA/Kolobok-E	3038279	3039036	3451	+	.	ID="rnd-5_family-4702";Tend="2467";Tstart="974";shortTE="F";uid="c1f6b353-8332-4aa4-b43e-344f0b3cfead"
CM017799.1	RepeatMasker	DNA/Ginger-1	7842500	7842789	1829	+	.	ID="rnd-6_family-8823";Tend="1134";Tstart="866";shortTE="F";uid="3f24b051-451e-4f30-87a5-e523a679d8bc"
CM017799.1	RepeatMasker	Unknown	16567069	16567212	514	+	.	ID="RND-5_FAMILY-3300";Tend="2311";Tstart="2158";shortTE="F";uid="44dd8477-e43a-4266-83d9-97ac166dc2df"
CM017799.1	RepeatMasker	DNA/Kolobok-E	16613346	16613522	410	+	.	ID="KOLOBOKE-5_AP";Tend="321";Tstart="145";shortTE="F";uid="928ae1a2-8445-4d9a-a089-fcbf7a65b894"
CM017799.1	RepeatMasker	DNA/Ginger	23878260	23878811	4155	+	.	ID="RND-1_FAMILY-313";Tend="1809";Tstart="1228";shortTE="F";uid="71f5915c-3508-40b9-8774-a1deb1e43473"
CM017799.1	RepeatMasker	DNA/hAT	26031139	26031349	1229	+	.	ID="RND-1_FAMILY-83";Tend="3243";Tstart="3059";shortTE="F";uid="c336d994-f949-40e0-8c33-b8aab509710e"
CM017799.1	RepeatMasker	Unknown	38031406	38031855	2180	+	.	ID="RND-1_FAMILY-324";Tend="1779";Tstart="1326";shortTE="F";uid="bdb9b4f0-a7fd-4316-ab7c-56e414928a93"
CM017799.1	RepeatMasker	RC/Helitron	24813767	24814031	2006	+	.	ID="RND-5_FAMILY-1550";Tend="1191";Tstart="917";shortTE="F";uid="944beab0-778c-46f1-9b35-9f1fd9f95dec"
CM017799.1	RepeatMasker	DNA/Ginger-1	36419909	36420485	3508	+	.	ID="rnd-1_family-196";Tend="1458";Tstart="874";shortTE="F";uid="c95ed5cd-9529-426f-80ed-0e70b4991b39"
CM017799.1	RepeatMasker	DNA	35264467	35264708	701	+	.	ID="DNA8-30_AP";Tend="575";Tstart="327";shortTE="F";uid="a476ee22-8aab-44ec-99f8-6846469373ff"
CM017799.1	RepeatMasker	RC/Helitron	29035675	29035826	678	+	.	ID="RND-1_FAMILY-13";Tend="1789";Tstart="1631";shortTE="F";uid="9c319c09-2fef-48ae-842c-09c9a4d570a8"
CM017799.1	RepeatMasker	DNA/hAT	2255650	2259661	33006	+	.	ID="RND-6_FAMILY-24224";Tend="4015";Tstart="1";shortTE="F";uid="f2ef329b-6c0e-4e41-a0d1-30e18396bd35"
CM017799.1	RepeatMasker	DNA/hAT-hAT19	14159870	14160043	627	+	.	ID="HAT-N5_AP";Tend="623";Tstart="448";shortTE="F";uid="4737f95c-c20e-4ca5-b999-5c9fae0d935b"
CM017799.1	RepeatMasker	DNA	1529168	1529571	2403	+	.	ID="TTAA3_AP";Tend="428";Tstart="1";shortTE="F";uid="329d98ad-6144-4a85-a983-995180fda355"
CM017799.1	RepeatMasker	DNA	12868263	12868456	456	+	.	ID="dna4-1_ap";Tend="335";Tstart="131";shortTE="F";uid="66969c6f-e07f-46ab-990b-fee3b1a1105a"
CM017799.1	RepeatMasker	DNA/hAT-Tip100	24337702	24337836	941	+	.	ID="RND-6_FAMILY-5591";Tend="1081";Tstart="927";shortTE="F";uid="d123038f-ccaa-472a-8433-6febb7340cf5"
CM017799.1	RepeatMasker	DNA	37183942	37184155	476	+	.	ID="DNA4-3_AP";Tend="239";Tstart="3";shortTE="F";uid="aa6bde8a-f034-43ee-a6a5-a30672459a8f"
CM017799.1	RepeatMasker	Unknown	38237866	38238320	520	+	.	ID="RND-6_FAMILY-13511";Tend="827";Tstart="382";shortTE="F";uid="1f7dfd37-dd02-4a3e-a2c3-9578dac43987"
CM017799.1	RepeatMasker	Retroposon?	8546637	8546800	908	+	.	ID="RND-1_FAMILY-305";Tend="2915";Tstart="2762";shortTE="F";uid="61ff5f0d-f537-4da1-856a-a971145099d6"
CM017799.1	RepeatMasker	Unknown	16419265	16419384	792	+	.	ID="RND-4_FAMILY-3283";Tend="1098";Tstart="974";shortTE="F";uid="b110191d-0222-487c-acbc-01ccf3954487"
CM017799.1	RepeatMasker	Retroposon?	1925987	1926756	3695	+	.	ID="RND-6_FAMILY-23005";Tend="3303";Tstart="2522";shortTE="F";uid="7dd3d46c-9dd6-472b-82a6-d3a382ae35fe"
CM017799.1	RepeatMasker	DNA	15653337	15653924	2702	+	.	ID="DNA4-3_AP";Tend="634";Tstart="9";shortTE="F";uid="d97263a0-0798-46f6-b1c9-c44b2b411b52"
CM017799.1	RepeatMasker	Unknown	3632825	3633850	1722	+	.	ID="RND-5_FAMILY-1349";Tend="2683";Tstart="1905";shortTE="F";uid="919c4c8c-cfa8-4314-ab0d-9313f53c69ca"
CM017799.1	RepeatMasker	DNA/Ginger-1	32904623	32905125	3641	+	.	ID="RND-6_FAMILY-23998";Tend="1485";Tstart="971";shortTE="F";uid="09a8b576-b8c2-4e84-8dc4-4a17ff5526f1"
CM017799.1	RepeatMasker	Retroposon?	9778769	9778954	1032	+	.	ID="RND-4_FAMILY-346";Tend="1357";Tstart="1197";shortTE="F";uid="7e52f555-e7c1-4671-8de0-3cc149c21942"
CM017799.1	RepeatMasker	DNA	25676508	25677133	1719	+	.	ID="TTAA14_AP";TEgroup="ctg_3%7CTTAA14_AP%7C2";Tend="552";Tstart="1";shortTE="F";uid="e299b16f-a1f4-4f01-83df-f51a9ada9d34"
CM017799.1	RepeatMasker	DNA/hAT?	2630982	2631099	538	+	.	ID="DNA8-60_AP";Tend="716";Tstart="596";shortTE="F";uid="6967f8b1-453c-4c25-aaa1-eda470d35fed"
CM017799.1	RepeatMasker	DNA/hAT	32470330	32470639	1355	+	.	ID="RND-1_FAMILY-83";Tend="4741";Tstart="4425";shortTE="F";uid="fb06b77a-62be-4f40-a078-2e93951de0b5"
CM017799.1	RepeatMasker	DNA	6479684	6480032	600	+	.	ID="dna4-2_ap";TEgroup="ctg_3%7Cdna4-2_ap%7C3";Tend="769";Tstart="1";shortTE="F";uid="6bcd2fce-b108-4a95-8bc6-d35709156805"
CM017799.1	RepeatMasker	DNA/Kolobok-E	27630395	27630599	416	+	.	ID="RND-5_FAMILY-12007";Tend="1094";Tstart="889";shortTE="F";uid="17d81540-d42f-4233-ab95-242b778cddd5"
CM017799.1	RepeatMasker	DNA/TcMar-m44	2221520	2221673	551	+	.	ID="dnax-3c_ap";Tend="144";Tstart="1";shortTE="F";uid="8038889e-cf9c-4039-93f6-5b5d187663c0"
CM017799.1	RepeatMasker	DNA/hAT-hAT19	11619421	11619616	573	+	.	ID="DNA8-90_AP";Tend="197";Tstart="1";shortTE="F";uid="281d0cdc-7926-4330-9ce8-7d3b76ab93ba"
CM017799.1	RepeatMasker	RC/Helitron	640538	640732	718	+	.	ID="RND-3_FAMILY-395";Tend="1110";Tstart="926";shortTE="F";uid="fb797734-5765-49a4-9ce3-1fc3ef1346e9"
CM017799.1	RepeatMasker	Unknown	4874278	4874545	1602	+	.	ID="RND-1_FAMILY-16";Tend="1262";Tstart="983";shortTE="F";uid="3ab24da6-9669-4b52-bf94-042ab623ca25"
CM017799.1	RepeatMasker	DNA/hAT-hAT19	17300625	17300935	1753	+	.	ID="DNA8-84_AP";Tend="330";Tstart="1";shortTE="F";uid="ebee2df3-7aff-4fb5-811a-7b4ff0ff11dd"
CM017799.1	RepeatMasker	Retroposon?	26787016	26787307	1595	+	.	ID="RND-6_FAMILY-2964";Tend="1246";Tstart="938";shortTE="F";uid="2ab87554-cb18-4b6e-ba01-1c511d4e22e9"
CM017799.1	RepeatMasker	DNA	32740061	32740251	841	+	.	ID="dna4-2_ap";Tend="769";Tstart="591";shortTE="F";uid="8032c142-2fb5-41c2-a3f9-287208f33338"
CM017799.1	RepeatMasker	DNA/hAT-Charlie	13548391	13548569	2881	+	.	ID="RND-1_FAMILY-257";Tend="1623";Tstart="1204";shortTE="F";uid="45a43292-ef2b-4e14-90ba-f4cf4793d00a"
CM017799.1	RepeatMasker	DNA/TcMar-Pogo	32425612	32426058	1087	+	.	ID="RND-6_FAMILY-2631";TEgroup="ctg_3%7CRND-6_FAMILY-2631%7C4";Tend="2160";Tstart="765";shortTE="F";uid="22994b1f-0a81-4815-bb7b-71c567906690"
CM017799.1	RepeatMasker	DNA	36583602	36583984	1816	+	.	ID="DNAX-2_AP";Tend="467";Tstart="1";shortTE="F";uid="953571f9-d8c8-422c-8283-88dad3152e0d"
CM017799.1	RepeatMasker	DNA/hAT	8413586	8413840	1678	+	.	ID="HAT-N12_AP";Tend="264";Tstart="1";shortTE="F";uid="190321fa-426e-433b-9172-64e6cbcbc931"
CM017799.1	RepeatMasker	Unknown	16742725	16743123	929	+	.	ID="RND-6_FAMILY-1784";TEgroup="ctg_3%7CRND-6_FAMILY-1784%7C2";Tend="1216";Tstart="967";shortTE="F";uid="c1c54479-bb65-4460-856a-5437996fe1a7"
CM017799.1	RepeatMasker	Retroposon?	1081576	1081758	604	+	.	ID="RND-6_FAMILY-9961";Tend="1565";Tstart="1389";shortTE="F";uid="984eb75d-7db9-4069-8aec-9ae94e77c281"
CM017799.1	RepeatMasker	DNA/Kolobok-E	3446274	3446714	1551	+	.	ID="RND-1_FAMILY-289";Tend="1184";Tstart="734";shortTE="F";uid="dc903ef6-c0be-47b1-ac20-fa9031d39aa7"
CM017799.1	RepeatMasker	DNA/hAT-Tip100	8143486	8143622	578	+	.	ID="DNA8-16_AP";Tend="177";Tstart="1";shortTE="F";uid="9dd67d27-5221-4f50-b2c8-728b009f3f81"
CM017799.1	RepeatMasker	DNA/TcMar-m44?	22542474	22542642	555	+	.	ID="DNA4-9B_AP";Tend="184";Tstart="2";shortTE="F";uid="570ff23a-3f37-4fb1-8113-af8b691d5a16"
CM017799.1	RepeatMasker	DNA	22002834	22003154	1037	+	.	ID="DNA4-2_AP";Tend="769";Tstart="443";shortTE="F";uid="11efdd5b-746e-4f64-9b97-f5dddf4ae94f"
CM017799.1	RepeatMasker	DNA	38276690	38276980	1213	+	.	ID="TTAA8_AP";Tend="324";Tstart="22";shortTE="F";uid="b3850ca5-b35d-4502-9397-8f88e3adc1b5"
CM017799.1	RepeatMasker	RC/Helitron	27158429	27158676	1769	+	.	ID="RND-6_FAMILY-5005";Tend="1667";Tstart="1421";shortTE="F";uid="b8b81f7b-4890-45f5-968c-c8d784e829aa"
CM017799.1	RepeatMasker	DNA/hAT	10289224	10289582	1490	+	.	ID="DNA8-53B_AP";Tend="405";Tstart="1";shortTE="F";uid="0ac5a765-aa6b-474d-98fa-45dcfcfd4950"
CM017799.1	RepeatMasker	Unknown	18530417	18530732	419	+	.	ID="RND-6_FAMILY-120";Tend="604";Tstart="301";shortTE="F";uid="c9c998c7-c325-454a-a4c7-0e09051822bb"
CM017799.1	RepeatMasker	LTR/Gypsy	28411441	28411551	403	+	.	ID="RND-1_FAMILY-63";Tend="1188";Tstart="1074";shortTE="F";uid="8d6eaaf3-bf19-4f7a-bcb4-0949e7f3c0c6"
CM017799.1	RepeatMasker	DNA	33806688	33807227	611	+	.	ID="DNA4-2_AP";Tend="769";Tstart="293";shortTE="F";uid="cda75fea-4ef0-4ef5-b813-82fe6ce09e70"
CM017799.1	RepeatMasker	DNA/hAT-hAT19	25660780	25661049	580	+	.	ID="RND-6_FAMILY-9539";Tend="12846";Tstart="12576";shortTE="F";uid="5061819b-336f-4fe9-9733-4853eefe2230"
CM017799.1	RepeatMasker	DNA/Ginger-1	5026233	5027274	4576	+	.	ID="RND-6_FAMILY-566";Tend="1980";Tstart="873";shortTE="F";uid="261cb05b-344f-43c1-9ac2-686de05d583c"
CM017799.1	RepeatMasker	Unknown	24978224	24978615	2335	+	.	ID="RND-4_FAMILY-1204";Tend="1322";Tstart="932";shortTE="F";uid="38241df0-a372-49b8-87af-5e432a66142e"
CM017799.1	RepeatMasker	Unknown	22692293	22692512	718	+	.	ID="RND-4_FAMILY-1490";Tend="1175";Tstart="944";shortTE="F";uid="48194733-b131-47e7-bc8d-eb4076929eee"
CM017799.1	RepeatMasker	DNA/Kolobok-E	1820294	1820783	1529	+	.	ID="RND-1_FAMILY-207";Tend="1776";Tstart="1309";shortTE="F";uid="7b80409f-da5f-442e-b865-d54ddfe6006b"
CM017799.1	RepeatMasker	Unknown	3552930	3553217	1535	+	.	ID="RND-6_FAMILY-6525";Tend="1285";Tstart="1002";shortTE="F";uid="c9e3cfb5-c0e2-448c-bf5c-c6c240d71fd5"
CM017799.1	RepeatMasker	DNA/hAT?	7791135	7791555	2190	+	.	ID="rnd-1_family-38";Tend="1979";Tstart="1449";shortTE="F";uid="5885aa23-12ed-41d0-bcc4-9c7f65ae4a69"
CM017799.1	RepeatMasker	Unknown	14059222	14059357	821	+	.	ID="RND-5_FAMILY-3662";Tend="492";Tstart="358";shortTE="F";uid="6ca8b3e8-69dc-4d19-ab69-d6a1f2233853"
CM017799.1	RepeatMasker	DNA/MULE-MuDR	35021223	35021848	2511	+	.	ID="RND-4_FAMILY-952";Tend="1661";Tstart="956";shortTE="F";uid="2a8a0666-68b0-4c64-a375-36f6d0e18ae4"
CM017799.1	RepeatMasker	Unknown	2738954	2739255	1144	+	.	ID="RND-1_FAMILY-44";Tend="1234";Tstart="953";shortTE="F";uid="67acc8a9-966c-4b26-9ad6-087b611ac218"
CM017799.1	RepeatMasker	DNA/hAT-Tip100	37795708	37795841	658	+	.	ID="DNA8-106_AP";Tend="556";Tstart="426";shortTE="F";uid="4178dae3-a076-4795-a0a0-e544b538c889"
CM017799.1	RepeatMasker	Unknown	32440364	32440568	580	+	.	ID="RND-6_FAMILY-57";Tend="1145";Tstart="956";shortTE="F";uid="0976174e-47f4-49c7-bce7-f7f5a3e55b95"
CM017799.1	RepeatMasker	Unknown	18681901	18682080	732	+	.	ID="RND-5_FAMILY-6504";Tend="1260";Tstart="1072";shortTE="F";uid="97ec70e3-b1a5-4d05-8e8f-541806b6c500"
CM017799.1	RepeatMasker	DNA/hAT?	24900438	24900603	911	+	.	ID="RND-4_FAMILY-875";Tend="1577";Tstart="1421";shortTE="F";uid="7a847973-5c44-4092-9b2c-0bbbbcc5ff14"
CM017799.1	RepeatMasker	DNA	984788	985025	507	+	.	ID="ttaa3b_ap";TEgroup="ctg_3%7Cttaa3b_ap%7C1";Tend="426";Tstart="44";shortTE="T";uid="df8233d8-83e2-4829-8bb7-be7aa134121b"
CM017799.1	RepeatMasker	DNA/hAT-Tip100	31901670	31901882	1108	+	.	ID="HAT-N16_AP";Tend="265";Tstart="42";shortTE="F";uid="80931167-24d0-45ac-96de-9f120c0490f9"
CM017799.1	RepeatMasker	DNA/hAT-hAT19	23110207	23110666	3966	+	.	ID="RND-6_FAMILY-1474";Tend="1181";Tstart="724";shortTE="F";uid="313fd72b-fd2a-4ed0-827a-f186cc3fd93b"
CM017799.1	RepeatMasker	DNA/MULE-MuDR	33526598	33527364	5429	+	.	ID="RND-5_FAMILY-2079";Tend="1664";Tstart="903";shortTE="F";uid="45ccf590-c04c-462c-81e9-8591d2e0cd9b"
CM017799.1	RepeatMasker	DNA	27060541	27060951	861	+	.	ID="TTAA2C_AP";Tend="404";Tstart="2";shortTE="F";uid="aeeb73ed-4b28-4993-a5d6-e099f2393c10"
CM017799.1	RepeatMasker	Unknown	36967416	36967602	1393	+	.	ID="RND-5_FAMILY-1201";Tend="1228";Tstart="1044";shortTE="F";uid="96344ab8-af4f-4e98-9f0d-6a66a6bc55bb"
CM017799.1	RepeatMasker	DNA	13199686	13199939	1126	+	.	ID="dna4-2_ap";Tend="253";Tstart="2";shortTE="F";uid="2ee15e53-8f4f-446d-bfee-cf6547022f6a"
CM017799.1	RepeatMasker	DNA/hAT-Ac	12729029	12729277	884	+	.	ID="RND-6_FAMILY-16862";Tend="1779";Tstart="1530";shortTE="F";uid="dc4a0173-10b0-400f-ba8a-2aa78f47d136"
CM017799.1	RepeatMasker	DNA/hAT	26069648	26069852	749	+	.	ID="DNA8-40_AP";Tend="615";Tstart="407";shortTE="F";uid="00c5e885-f1ee-463b-9852-00027f65756f"
CM017799.1	RepeatMasker	Unknown	6236079	6236281	1333	+	.	ID="RND-6_FAMILY-14325";Tend="790";Tstart="598";shortTE="F";uid="61aa7628-e4db-45c5-85ae-1f56a3d4f641"
CM017799.1	RepeatMasker	DNA/Kolobok-E	29183687	29183922	458	+	.	ID="RND-5_FAMILY-12007";Tend="1621";Tstart="1370";shortTE="F";uid="dd482fcb-dd8f-4f21-8295-baba976fa431"
CM017799.1	RepeatMasker	Unknown	3486980	3487196	613	+	.	ID="RND-6_FAMILY-4863";Tend="1198";Tstart="975";shortTE="F";uid="163afad9-c110-4a6b-af41-ed9e444c071b"
CM017799.1	RepeatMasker	DNA/Ginger-1	14318177	14318332	425	+	.	ID="RND-6_FAMILY-1481";Tend="3297";Tstart="3132";shortTE="F";uid="01b9c70f-487a-4c67-9131-dee2d95944cb"
CM017799.1	RepeatMasker	DNA	23078398	23079042	2608	+	.	ID="DNA4-2_AP";Tend="769";Tstart="99";shortTE="F";uid="ecf9df2b-e564-413f-a90c-265d6268e44f"
CM017799.1	RepeatMasker	Unknown	23275239	23275574	1692	+	.	ID="RND-1_FAMILY-16";Tend="1330";Tstart="988";shortTE="F";uid="a5dc22d0-dcb2-481b-bbc8-3f128a81047e"
CM017799.1	RepeatMasker	DNA/hAT-Ac	22685712	22685933	720	+	.	ID="RND-6_FAMILY-16862";Tend="1756";Tstart="1569";shortTE="F";uid="b9cd5f1a-f57a-4828-b250-13f309e5dca1"
CM017799.1	RepeatMasker	DNA/MULE-MuDR	25324402	25324676	1605	+	.	ID="RND-6_FAMILY-22927";Tend="1510";Tstart="1200";shortTE="F";uid="6c2d4f75-2628-42cc-ba24-a74f61d7bb3a"
CM017799.1	RepeatMasker	Unknown	17470848	17470999	1279	+	.	ID="RND-6_FAMILY-4812";Tend="1556";Tstart="1405";shortTE="F";uid="b39dce43-8097-4472-afe5-c79fa7924059"
CM017799.1	RepeatMasker	DNA/hAT-hAT19	36716763	36717298	3487	+	.	ID="DNA8-50_AP";Tend="552";Tstart="1";shortTE="F";uid="e147bbfb-6d3d-4c2e-a169-6dc3878e0d9b"
CM017799.1	RepeatMasker	RC/Helitron	38134258	38134510	533	+	.	ID="RND-5_FAMILY-2140";Tend="429";Tstart="256";shortTE="F";uid="36badb5c-f09c-442a-b6c7-49e261130344"
CM017799.1	RepeatMasker	DNA/hAT-Tip100	2310871	2311448	1905	+	.	ID="DNA8-107_AP";Tend="702";Tstart="103";shortTE="F";uid="527776de-58d9-4701-9ae5-03911d04d9eb"
CM017799.1	RepeatMasker	Retroposon?	14354022	14354229	1399	+	.	ID="RND-6_FAMILY-18748";Tend="1003";Tstart="804";shortTE="F";uid="9bbca3ef-c582-44c7-8939-a067f1e5ea46"
CM017799.1	RepeatMasker	DNA/hAT-Ac	12636606	12636900	1738	+	.	ID="RND-6_FAMILY-3040";Tend="1687";Tstart="1373";shortTE="F";uid="1a5348dc-69ed-4ff1-9bcb-cb7733d662d4"
CM017799.1	RepeatMasker	Unknown	37498716	37498996	1194	+	.	ID="RND-1_FAMILY-109";Tend="1220";Tstart="939";shortTE="F";uid="8012fbd7-7779-4297-823f-203d44d80483"
CM017799.1	RepeatMasker	Unknown	2594965	2595243	1202	+	.	ID="RND-5_FAMILY-664";Tend="1577";Tstart="1290";shortTE="F";uid="9eae728c-1c81-4daa-bbae-e8d41bed214f"
CM017799.1	RepeatMasker	Unknown	33001800	33001993	730	+	.	ID="RND-6_FAMILY-12126";Tend="862";Tstart="665";shortTE="F";uid="e4f9b055-8726-40f3-ad78-2f8e2ee28aae"
CM017799.1	RepeatMasker	DNA	32083422	32083524	400	+	.	ID="RND-6_FAMILY-2082";Tend="2622";Tstart="2529";shortTE="F";uid="d8a4a69b-ceec-459e-a661-39e8c957d994"
CM017799.1	RepeatMasker	DNA/hAT-Tip100	25547414	25547537	475	+	.	ID="DNA8-83_AP";Tend="736";Tstart="609";shortTE="F";uid="7a9913a7-284e-411d-bf72-5c829fb882b4"
CM017799.1	RepeatMasker	DNA/Kolobok-E	976382	976543	1032	+	.	ID="RND-5_FAMILY-12007";Tend="1860";Tstart="1692";shortTE="F";uid="c3f2b8c9-d748-4c8e-b56f-a58bbe6dce3e"
CM017799.1	RepeatMasker	LTR/Gypsy	8717918	8718831	6770	+	.	ID="RND-5_FAMILY-3669";Tend="1853";Tstart="917";shortTE="F";uid="bf33c8d7-48ee-4565-bd69-393f0fd27e0d"
CM017799.1	RepeatMasker	Retroposon?	29468235	29468662	2115	+	.	ID="RND-6_FAMILY-23005";Tend="3169";Tstart="2748";shortTE="F";uid="b9291d15-bb89-48c1-bd05-45e3067741bd"
CM017799.1	RepeatMasker	DNA/Ginger-1	29483170	29483641	2576	+	.	ID="RND-6_FAMILY-1840";Tend="1104";Tstart="634";shortTE="F";uid="5fab532b-1430-402f-9132-e58eb3738cb3"
CM017799.1	RepeatMasker	DNA/hAT-Tip100	5687112	5687277	679	+	.	ID="DNA8-63_AP";Tend="166";Tstart="1";shortTE="F";uid="d26ffabb-b581-4669-a4c5-04e763909f5b"
CM017799.1	RepeatMasker	DNA/Ginger-1	23056399	23057330	1039	+	.	ID="RND-6_FAMILY-566";TEgroup="ctg_3%7CRND-6_FAMILY-566%7C6";Tend="1999";Tstart="851";shortTE="F";uid="663f9172-2b88-4e0b-b483-a65c64f6f831"
CM017799.1	RepeatMasker	DNA/hAT-Ac	28835335	28835690	1689	+	.	ID="dna8-11b_ap";Tend="601";Tstart="112";shortTE="F";uid="a30f7046-a718-4e52-8ca3-93a31fa62859"
CM017799.1	RepeatMasker	DNA/hAT-Tip100	37429291	37429761	2880	+	.	ID="RND-5_FAMILY-7780";Tend="1497";Tstart="1016";shortTE="F";uid="1bd3c759-484a-4091-ba94-85334691c474"
CM017799.1	RepeatMasker	DNA/Sola-1	15085435	15085767	2594	+	.	ID="SOLA1N-1_AP";Tend="331";Tstart="1";shortTE="F";uid="aee8d685-f2f2-447d-81d9-5995612a443d"
CM017799.1	RepeatMasker	RC/Helitron	8268339	8268508	473	+	.	ID="RND-6_FAMILY-79";Tend="2194";Tstart="1979";shortTE="F";uid="0938067a-c7d4-432b-869a-a1f4c8b1c959"
CM017799.1	RepeatMasker	DNA/Ginger-1	15674216	15674413	767	+	.	ID="RND-6_FAMILY-1840";Tend="1166";Tstart="975";shortTE="F";uid="626aebfe-1f98-44a2-b2a8-572fe5d54335"
CM017799.1	RepeatMasker	DNA/hAT-Ac	14007550	14007818	686	+	.	ID="dna8-93_ap";Tend="478";Tstart="319";shortTE="F";uid="8b507cfd-6d60-4fa7-af67-be0b2efd303f"
CM017799.1	RepeatMasker	Unknown	28455098	28455385	1986	+	.	ID="RND-1_FAMILY-16";Tend="1260";Tstart="978";shortTE="F";uid="8b141393-62a0-4633-a7ad-d03007aec42d"
CM017799.1	RepeatMasker	DNA/hAT-hAT19	22717312	22717428	600	+	.	ID="RND-1_FAMILY-261";Tend="1568";Tstart="1344";shortTE="F";uid="366bfb92-763d-46a7-b2b0-cb700f277a7a"
CM017799.1	RepeatMasker	DNA	34133806	34134315	579	+	.	ID="DNAX-2_AP";TEgroup="ctg_3%7CDNAX-2_AP%7C7";Tend="422";Tstart="1";shortTE="F";uid="5cd500e4-e2cf-4744-b035-d8febdef9b8f"
CM017799.1	RepeatMasker	DNA	7178391	7178891	821	+	.	ID="RND-6_FAMILY-3164";Tend="905";Tstart="407";shortTE="F";uid="e8bdcd5c-b0e3-49a9-9282-3c5485c72ecd"
CM017799.1	RepeatMasker	DNA/TcMar-m44?	19702619	19702795	1180	+	.	ID="dna4-10_ap";Tend="160";Tstart="1";shortTE="F";uid="8ab1b013-4c23-4d28-83ee-dfde348708db"
CM017799.1	RepeatMasker	DNA/Ginger-1	21203458	21204311	5730	+	.	ID="RND-6_FAMILY-566";Tend="2346";Tstart="1497";shortTE="F";uid="001c96f1-bd38-44aa-9808-7508d73ba7f8"
CM017799.1	RepeatMasker	DNA/Ginger-1	32435499	32435664	614	+	.	ID="RND-6_FAMILY-566";Tend="2350";Tstart="2170";shortTE="F";uid="c30e0946-4111-4945-ab50-24b5a372d324"
CM017799.1	RepeatMasker	Unknown	19497800	19498602	2987	+	.	ID="RND-1_FAMILY-5";Tend="983";Tstart="209";shortTE="F";uid="1aaae4f3-017b-43cd-b73b-de3433257dfe"
CM017799.1	RepeatMasker	DNA/hAT-Charlie	18208458	18208784	1174	+	.	ID="DNA8-86_AP";Tend="305";Tstart="27";shortTE="F";uid="344b670b-a9eb-4e91-a2ce-67b3bb392932"
CM017799.1	RepeatMasker	DNA/Ginger-1	32742838	32743077	1207	+	.	ID="rnd-6_family-1840";Tend="1089";Tstart="636";shortTE="F";uid="ff53c3f5-fc24-4a25-8a2d-9dccf5c25f39"
CM017799.1	RepeatMasker	DNA/Kolobok-T2	19412282	19412849	1795	+	.	ID="RND-6_FAMILY-7807";TEgroup="ctg_3%7CRND-6_FAMILY-7807%7C1";Tend="1951";Tstart="962";shortTE="F";uid="3e8b5539-2597-4270-926f-76629f29beaf"
CM017799.1	RepeatMasker	DNA/TcMar-m44?	16570834	16570988	1029	+	.	ID="DNA4-10_AP";Tend="160";Tstart="1";shortTE="F";uid="35ccfbc5-5985-43c4-a443-94ac08308378"
CM017799.1	RepeatMasker	DNA/Kolobok-E	14825445	14825583	661	+	.	ID="RND-5_FAMILY-12007";Tend="1521";Tstart="1383";shortTE="F";uid="69b657cf-de69-4cd5-8a40-a2af86e1eb1d"
CM017799.1	RepeatMasker	Unknown	33630545	33630670	532	+	.	ID="RND-6_FAMILY-57";Tend="1195";Tstart="1071";shortTE="F";uid="7de897b1-0ee8-44c6-8c3c-8066eda2086c"
CM017799.1	RepeatMasker	Retroposon?	2719963	2720080	429	+	.	ID="RND-5_FAMILY-4392";Tend="678";Tstart="576";shortTE="F";uid="7d85cba3-da28-4e77-9e91-fc2bfd91e4c9"
CM017799.1	RepeatMasker	DNA	20799241	20799350	651	+	.	ID="dna4-2_ap";Tend="114";Tstart="2";shortTE="F";uid="0cf02181-a661-477e-a4db-337aaac32fa4"
CM017799.1	RepeatMasker	DNA	12001841	12002115	1727	+	.	ID="TTAA2_AP";Tend="278";Tstart="1";shortTE="F";uid="730b16c1-70c1-4af7-99a5-6a1e86fac521"
CM017799.1	RepeatMasker	LINE/L2	23140099	23140212	533	+	.	ID="RND-6_FAMILY-15400";Tend="1485";Tstart="1372";shortTE="F";uid="2ac619bb-346f-4193-a41e-6556fe485323"
CM017799.1	RepeatMasker	DNA	31757648	31757816	520	+	.	ID="dna4-2_ap";Tend="764";Tstart="610";shortTE="F";uid="13958ad7-4d34-4cef-b6fc-296f4b5cf2de"
CM017799.1	RepeatMasker	DNA/MULE-MuDR	18817246	18818247	10529	+	.	ID="rnd-5_family-282";Tend="4180";Tstart="3360";shortTE="F";uid="19b291e5-765c-4142-829b-7cf905aca1f2"
CM017799.1	RepeatMasker	DNA/TcMar-m44?	24201464	24201622	1206	+	.	ID="DNA4-10_AP";Tend="160";Tstart="1";shortTE="F";uid="6b1d964f-a7e7-4533-aa4a-040f0657f275"
CM017799.1	RepeatMasker	DNA	28999535	29000143	1367	+	.	ID="DNA4-3_AP";Tend="614";Tstart="1";shortTE="F";uid="8eade628-981f-4c6e-92e3-7e08ce70a52d"
CM017799.1	RepeatMasker	DNA/Ginger-1	21732975	21733432	2398	+	.	ID="RND-6_FAMILY-15039";Tend="1306";Tstart="867";shortTE="F";uid="19ee18f7-f78c-437f-9b17-30ed01ff8932"
CM017799.1	RepeatMasker	DNA/hAT-Charlie	38764370	38765468	1623	+	.	ID="RND-6_FAMILY-15266";Tend="1871";Tstart="948";shortTE="F";uid="d55b7309-2a0f-42ad-9c51-9c24014d9b33"
CM017799.1	RepeatMasker	DNA	31692737	31693250	2430	+	.	ID="RND-6_FAMILY-8475";Tend="1466";Tstart="949";shortTE="F";uid="7ba5702f-5193-45e3-931d-28442b27fbad"
CM017799.1	RepeatMasker	DNA	35588111	35588497	887	+	.	ID="DNAX-2_AP";Tend="464";Tstart="7";shortTE="F";uid="8d9e1109-96b9-481b-b8fd-8b344021969d"
CM017799.1	RepeatMasker	Retroposon?	22329340	22333028	495	+	.	ID="RND-5_FAMILY-14173";TEgroup="ctg_3%7CRND-5_FAMILY-14173%7C2";Tend="3502";Tstart="17";shortTE="F";uid="dc8130fa-58f1-41d5-959a-76197fa4f651"
CM017799.1	RepeatMasker	Unknown	20966618	20967275	1897	+	.	ID="RND-6_FAMILY-14429";Tend="1362";Tstart="532";shortTE="F";uid="d7ab15c5-1244-441d-991f-5ab3b6cd7ea1"
CM017799.1	RepeatMasker	Unknown	36819369	36820302	5282	+	.	ID="RND-6_FAMILY-214";Tend="1906";Tstart="917";shortTE="F";uid="734c192c-043c-462d-959b-674b7ecfc61d"
CM017799.1	RepeatMasker	DNA/Maverick	20978698	20979108	431	+	.	ID="POLINTON-5_PBA";Tend="15397";Tstart="14990";shortTE="F";uid="6c07ce6a-6430-4562-8087-9b12143ad29d"
CM017799.1	RepeatMasker	Unknown	16680676	16680873	1107	+	.	ID="RND-4_FAMILY-1490";Tend="1207";Tstart="973";shortTE="F";uid="f08b3e7c-32d5-4015-82a7-e07151e06208"
CM017799.1	RepeatMasker	DNA	25091955	25092073	589	+	.	ID="TTAA4B_AP";Tend="272";Tstart="135";shortTE="F";uid="f2ba5778-7952-4c4b-9459-f3fa6d5efdff"
CM017799.1	RepeatMasker	DNA/TcMar-m44	22759773	22761549	929	+	.	ID="RND-6_FAMILY-15312";TEgroup="ctg_3%7CRND-6_FAMILY-15312%7C1";Tend="2142";Tstart="296";shortTE="F";uid="35aeeaf0-310d-4b79-953f-238e03e8fbdf"
CM017799.1	RepeatMasker	DNA/Ginger-1	21620718	21621006	1011	+	.	ID="RND-6_FAMILY-566";Tend="1074";Tstart="788";shortTE="F";uid="4a512310-7b70-437b-97fa-1cb1674791d6"
CM017799.1	RepeatMasker	Unknown	29849726	29849920	543	+	.	ID="RND-1_FAMILY-16";Tend="1161";Tstart="985";shortTE="F";uid="cb04caea-0d9b-4b89-9316-236928e222af"
CM017799.1	RepeatMasker	DNA/hAT-hAT19	28329064	28329174	632	+	.	ID="RND-5_FAMILY-137";Tend="1148";Tstart="1039";shortTE="F";uid="5a8a489d-4274-4289-8e22-75326d356a3c"
CM017799.1	RepeatMasker	Unknown	26130800	26130934	701	+	.	ID="RND-1_FAMILY-16";Tend="1190";Tstart="1063";shortTE="F";uid="b002ac6b-f5e3-4c2b-a754-9f2e0753d110"
CM017799.1	RepeatMasker	Unknown	29802674	29802931	1292	+	.	ID="RND-1_FAMILY-16";Tend="1298";Tstart="1036";shortTE="F";uid="45a4441f-44e3-42d0-a7d6-ef0da8cc03ea"
CM017799.1	RepeatMasker	Unknown	30462357	30462567	471	+	.	ID="RND-5_FAMILY-1201";TEgroup="ctg_3%7CRND-5_FAMILY-1201%7C7";Tend="1362";Tstart="370";shortTE="T";uid="ffc5d220-9bab-4cb6-bd12-1c57612d6708"
CM017799.1	RepeatMasker	Retroposon?	2882330	2882489	640	+	.	ID="RND-6_FAMILY-18748";Tend="1000";Tstart="823";shortTE="F";uid="4662cc95-fecc-4b69-8fa2-af3a9c6a163c"
CM017799.1	RepeatMasker	Unknown	37301188	37301470	2035	+	.	ID="RND-5_FAMILY-4024";Tend="1138";Tstart="857";shortTE="F";uid="2a4be36e-ca75-4fc8-94d3-cefe98755088"
CM017799.1	RepeatMasker	DNA	28968053	28968359	1453	+	.	ID="TTAA3_AP";Tend="339";Tstart="1";shortTE="F";uid="33725b82-dcd3-48ff-9fcf-558cf65eb855"
CM017799.1	RepeatMasker	DNA	3736899	3737193	485	+	.	ID="rnd-1_family-271";Tend="2903";Tstart="2753";shortTE="F";uid="c06854f3-2a99-4b23-a19a-7ce5601f5b30"
CM017799.1	RepeatMasker	DNA/hAT-Ac	34802004	34802420	667	+	.	ID="RND-6_FAMILY-9956";Tend="1100";Tstart="676";shortTE="F";uid="c3139098-15f4-487b-9044-3e2d20820489"
CM017799.1	RepeatMasker	Unknown	7836362	7836581	1908	+	.	ID="RND-1_FAMILY-85";Tend="1211";Tstart="996";shortTE="F";uid="55dd1ac0-0ecd-479f-82cb-2272229ee898"
CM017799.1	RepeatMasker	DNA/hAT-Tip100	28128287	28128401	781	+	.	ID="RND-1_FAMILY-152";Tend="1053";Tstart="931";shortTE="F";uid="3b335c5e-c180-4b34-a3cd-ee23a9ee5b07"
CM017799.1	RepeatMasker	DNA	18772575	18772686	695	+	.	ID="TTAA4B_AP";Tend="324";Tstart="212";shortTE="F";uid="1190d17b-0227-4fb1-8e3f-920ebc348b35"
CM017799.1	RepeatMasker	DNA	10878772	10879176	2092	+	.	ID="TTAA20B_AP";Tend="446";Tstart="3";shortTE="F";uid="fb2da31c-0afa-4900-8f37-bfecc5acf086"
CM017799.1	RepeatMasker	DNA	16919311	16919511	1500	+	.	ID="DNAX-10_AP";Tend="224";Tstart="9";shortTE="F";uid="25c80df3-4cf6-46d4-9359-1184670a1a20"
CM017799.1	RepeatMasker	Unknown	19790880	19791066	672	+	.	ID="RND-6_FAMILY-20199";Tend="1280";Tstart="1047";shortTE="F";uid="17588ada-9cc8-4fa4-bce1-4e21653fb95f"
CM017799.1	RepeatMasker	DNA	37804029	37804496	3086	+	.	ID="TTAA18B_AP";Tend="576";Tstart="98";shortTE="F";uid="9aec2196-1570-4e15-99b2-9a25895d073d"
CM017799.1	RepeatMasker	DNA	28388732	28389063	572	+	.	ID="DNA4-3_AP";Tend="585";Tstart="276";shortTE="F";uid="e888cea9-1ce4-4a00-8d8b-d952573570b0"
CM017799.1	RepeatMasker	DNA/Ginger-1	36637049	36637223	465	+	.	ID="RND-6_FAMILY-566";Tend="2318";Tstart="2143";shortTE="F";uid="e75097e3-12b3-43bc-b9a0-a1f86f6f5f6b"
CM017799.1	RepeatMasker	DNA/Ginger-1	30244979	30245243	1929	+	.	ID="RND-6_FAMILY-649";Tend="2276";Tstart="1990";shortTE="F";uid="eee4d0fe-9883-4289-9a68-eb647f055021"
CM017799.1	RepeatMasker	DNA/Ginger-1	12015656	12015855	847	+	.	ID="RND-6_FAMILY-23998";Tend="1520";Tstart="1336";shortTE="F";uid="aa8d5ced-c475-4d3a-b933-9e23369eed74"
CM017799.1	RepeatMasker	Retroposon?	13830788	13831565	1055	+	.	ID="SINE2-1_AP";Tend="1412";Tstart="521";shortTE="F";uid="6043d409-6ed4-4a33-b708-8b65281ca34e"
CM017799.1	RepeatMasker	DNA/Kolobok-T2	25648699	25649075	831	+	.	ID="KOLOBOK-2_AP";Tend="362";Tstart="1";shortTE="F";uid="980294ea-741b-49b9-81c3-444877b6a8ab"
CM017799.1	RepeatMasker	DNA/Ginger-1	11800518	11800778	1139	+	.	ID="RND-1_FAMILY-196";Tend="1135";Tstart="892";shortTE="F";uid="f816de8c-bd21-41cf-9fd5-6db2500ed936"
CM017799.1	RepeatMasker	Unknown	23181157	23181724	1731	+	.	ID="RND-6_FAMILY-34831";Tend="1455";Tstart="872";shortTE="F";uid="b57c539f-4620-4bc6-8af3-a6710bb6d65d"
CM017799.1	RepeatMasker	RC/Helitron	16314195	16314632	2958	+	.	ID="RND-6_FAMILY-6196";Tend="1549";Tstart="1122";shortTE="F";uid="9763d583-2122-41c1-a2fc-f5ded4cdaeb0"
CM017799.1	RepeatMasker	RC/Helitron	14523748	14523995	1912	+	.	ID="RND-5_FAMILY-1550";Tend="1178";Tstart="920";shortTE="F";uid="7e27bc06-6ebd-405e-8f28-5d59a52f529a"
CM017799.1	RepeatMasker	DNA/TcMar-Tc1	37554828	37555214	880	+	.	ID="RND-6_FAMILY-2912";Tend="2844";Tstart="2453";shortTE="F";uid="30170fb4-134c-4ef5-b141-4344bbbe1aee"
CM017799.1	RepeatMasker	Unknown	18391718	18392020	1515	+	.	ID="RND-4_FAMILY-42";Tend="1237";Tstart="881";shortTE="F";uid="6ff77cfa-f7c9-4c86-8a36-4065243dbe21"
CM017799.1	RepeatMasker	DNA/Kolobok-E	38715766	38715917	804	+	.	ID="RND-1_FAMILY-390";Tend="2777";Tstart="2629";shortTE="F";uid="fa0563c5-b3e1-4d05-9741-b539fa5a8005"
CM017799.1	RepeatMasker	Retroposon?	21658860	21659084	1502	+	.	ID="RND-6_FAMILY-11576";Tend="1191";Tstart="963";shortTE="F";uid="852b05a6-50c0-4b1d-ac6e-b6a62065ba54"
CM017799.1	RepeatMasker	DNA/Ginger-1	13685230	13685728	3377	+	.	ID="RND-6_FAMILY-566";Tend="1796";Tstart="1291";shortTE="F";uid="eb305b21-81d8-4306-ae7f-eea36fd213d4"
CM017799.1	RepeatMasker	DNA	28968815	28969013	832	+	.	ID="DNA4-1_AP";Tend="233";Tstart="1";shortTE="F";uid="22b88902-e120-4df7-80f9-1884665eebcf"
CM017799.1	RepeatMasker	DNA/Kolobok-E	23872580	23873533	6473	+	.	ID="rnd-6_family-6582";Tend="1825";Tstart="919";shortTE="F";uid="65b83fcc-8f78-4bd0-ba1b-3efe6c1fe534"
CM017799.1	RepeatMasker	RC/Helitron	4161969	4162396	1953	+	.	ID="RND-6_FAMILY-5005";Tend="1909";Tstart="1343";shortTE="F";uid="1d733a21-d578-49f6-96f6-3e9fe551330d"
CM017799.1	RepeatMasker	DNA/Kolobok-E	29068642	29070016	9692	+	.	ID="RND-6_FAMILY-11365";Tend="2235";Tstart="775";shortTE="F";uid="e9b952b4-c93b-42bf-9b6b-c0a27ea974cb"
CM017799.1	RepeatMasker	DNA/Kolobok-E	963251	963412	484	+	.	ID="KOLOBOKE-3_AP";Tend="1871";Tstart="1703";shortTE="F";uid="2e0dfde4-c86d-4538-b7c8-5502517581fe"
CM017799.1	RepeatMasker	Unknown	35734455	35734964	2947	+	.	ID="RND-1_FAMILY-298";Tend="1475";Tstart="951";shortTE="F";uid="f30575fe-d038-42a4-aca4-044874043857"
CM017799.1	RepeatMasker	DNA	16977103	16977354	1316	+	.	ID="TTAA8_AP";Tend="362";Tstart="118";shortTE="F";uid="6a912ac7-1939-4603-a577-df53db8956d9"
CM017799.1	RepeatMasker	Unknown	32315667	32316087	1385	+	.	ID="RND-4_FAMILY-42";Tend="1339";Tstart="932";shortTE="F";uid="c12d13e6-4015-4463-959e-8673fab2e5f8"
CM017799.1	RepeatMasker	Unknown	27036145	27036293	413	+	.	ID="RND-6_FAMILY-1856";Tend="6948";Tstart="6808";shortTE="F";uid="4e2b8cde-2f7c-4a89-aef6-06dba6edc344"
CM017799.1	RepeatMasker	DNA/Ginger-1	5182837	5183014	837	+	.	ID="GINGER1-2_AP";Tend="3997";Tstart="3821";shortTE="F";uid="182e26ef-6e0e-4b2b-a968-8266ad9197bd"
CM017799.1	RepeatMasker	DNA/Ginger-1	2723120	2723246	572	+	.	ID="RND-6_FAMILY-1840";Tend="761";Tstart="623";shortTE="F";uid="78a51007-917e-4f9d-a548-84469c101652"
CM017799.1	RepeatMasker	DNA	6784127	6784622	2742	+	.	ID="DNA4-3_AP";Tend="531";Tstart="3";shortTE="F";uid="26d90582-f080-4325-856e-c1ad48c02a97"
CM017799.1	RepeatMasker	DNA/hAT-Ac	23618588	23618775	1011	+	.	ID="rnd-6_family-12712";Tend="951";Tstart="804";shortTE="F";uid="76fcde20-1235-4876-ac2f-1fa8bed13e5b"
CM017799.1	RepeatMasker	DNA	22665956	22666122	486	+	.	ID="rnd-5_family-3783";TEgroup="ctg_3%7Crnd-5_family-3783%7C1";Tend="2725";Tstart="2602";shortTE="T";uid="476c72aa-6680-4738-9784-9c3c0433616d"
CM017799.1	RepeatMasker	DNA/hAT-Charlie	35251289	35251430	692	+	.	ID="RND-6_FAMILY-15266";Tend="1178";Tstart="1044";shortTE="F";uid="6c51494b-de9e-472f-aaef-de09f4499894"
CM017799.1	RepeatMasker	DNA/Kolobok-E	11339982	11340468	3284	+	.	ID="RND-5_FAMILY-12007";Tend="1411";Tstart="928";shortTE="F";uid="2438018e-0ae3-459e-bf80-2747af97499f"
CM017799.1	RepeatMasker	DNA/hAT-Tip100	17731170	17731344	847	+	.	ID="RND-6_FAMILY-32298";Tend="995";Tstart="826";shortTE="F";uid="eac45ca7-1122-4b44-8648-3357914df5fc"
CM017799.1	RepeatMasker	DNA/Kolobok-E	7515511	7516011	543	+	.	ID="RND-5_FAMILY-12007";Tend="1767";Tstart="1262";shortTE="F";uid="d4236dd9-13f5-48c9-acb3-609a31a50e1a"
CM017799.1	RepeatMasker	DNA/Ginger-1	8951273	8951558	816	+	.	ID="RND-6_FAMILY-9178";Tend="1203";Tstart="896";shortTE="F";uid="68a9bac9-1e34-4cc1-b6e7-8a01e9658992"
CM017799.1	RepeatMasker	DNA/Ginger-1	24342910	24343499	3882	+	.	ID="RND-6_FAMILY-649";Tend="2338";Tstart="1721";shortTE="F";uid="836f6f55-7163-4867-b2bc-db01e5192b49"
CM017799.1	RepeatMasker	DNA/hAT	29967694	29968065	711	+	.	ID="RND-6_FAMILY-10868";Tend="2419";Tstart="2078";shortTE="F";uid="6a06c6a2-3719-4687-95d6-e1f316120eec"
CM017799.1	RepeatMasker	DNA/TcMar-Tc4	38357436	38357563	630	+	.	ID="RND-5_FAMILY-1151";Tend="2746";Tstart="2619";shortTE="F";uid="d44d1e95-6449-4eda-97af-a3c7162446e5"
CM017799.1	RepeatMasker	DNA/Ginger-1	29400845	29401042	475	+	.	ID="RND-6_FAMILY-3353";Tend="2337";Tstart="2137";shortTE="F";uid="9c5e9702-6460-40fb-b7af-369bca5cd551"
CM017799.1	RepeatMasker	LTR/Pao	23059930	23061013	4489	+	.	ID="RND-6_FAMILY-3055";TEgroup="ctg_3%7CRND-6_FAMILY-3055%7C1";Tend="1895";Tstart="915";shortTE="F";uid="39a369da-049a-4a6c-8941-91eb6ffd430f"
CM017799.1	RepeatMasker	Retroposon?	22405452	22409169	621	+	.	ID="RND-5_FAMILY-14173";TEgroup="ctg_3%7CRND-5_FAMILY-14173%7C4";Tend="3502";Tstart="17";shortTE="F";uid="ae7c16ae-37d0-4d68-8c16-887634770f79"
CM017799.1	RepeatMasker	DNA/hAT-Ac	35412609	35412856	1104	+	.	ID="RND-5_FAMILY-1687";Tend="1386";Tstart="1094";shortTE="F";uid="55faabc4-2530-4683-8b4b-60873effd7a4"
CM017799.1	RepeatMasker	Unknown	32452427	32452921	2916	+	.	ID="RND-6_FAMILY-2474";Tend="1312";Tstart="878";shortTE="F";uid="3eb07049-cde8-4afb-84e7-cd78c0ec647e"
CM017799.1	RepeatMasker	DNA/hAT-Tip100	24409067	24409244	991	+	.	ID="RND-5_FAMILY-8078";Tend="1119";Tstart="950";shortTE="F";uid="047251e1-3113-4bb1-9e5b-bb88b61ee244"
CM017799.1	RepeatMasker	Unknown	11276417	11276522	569	+	.	ID="RND-1_FAMILY-323";Tend="4203";Tstart="4087";shortTE="F";uid="2a1a0414-a971-485d-a5d6-62eda865e8c9"
CM017799.1	RepeatMasker	DNA/TcMar-Mariner	17913456	17914331	2664	+	.	ID="RND-6_FAMILY-37564";TEgroup="ctg_3%7CRND-6_FAMILY-37564%7C1";Tend="1582";Tstart="512";shortTE="F";uid="bdbdddfa-61a2-4129-8b80-0df0583a62f4"
CM017799.1	RepeatMasker	DNA/MULE-MuDR	9878654	9878885	1405	+	.	ID="RND-1_FAMILY-147";Tend="714";Tstart="483";shortTE="F";uid="1233f419-f292-4c8c-b30a-f96c0c992d22"
CM017799.1	RepeatMasker	DNA/Ginger-1	18940955	18941150	1179	+	.	ID="RND-4_FAMILY-103";Tend="1888";Tstart="1681";shortTE="F";uid="badbc1ed-ab89-4f82-9121-79cf2568a978"
CM017799.1	RepeatMasker	DNA/hAT?	11101830	11101935	517	+	.	ID="RND-6_FAMILY-25429";Tend="737";Tstart="623";shortTE="F";uid="d5390c05-3f57-4692-a26c-5b5fa6cd8edb"
CM017799.1	RepeatMasker	Unknown	37930299	37930502	554	+	.	ID="RND-5_FAMILY-3300";Tend="1661";Tstart="1500";shortTE="F";uid="63328dce-4574-4113-85e0-ef928b02827f"
CM017799.1	RepeatMasker	Unknown	37483785	37484036	1599	+	.	ID="RND-5_FAMILY-384";Tend="1191";Tstart="937";shortTE="F";uid="bb38e8a0-4f1d-4190-bc5d-3edc669a9bb5"
CM017799.1	RepeatMasker	DNA/Ginger	18696586	18697397	5925	+	.	ID="RND-1_FAMILY-313";Tend="1812";Tstart="984";shortTE="F";uid="8cc28fd6-ce77-4c37-8e20-a79cb7016354"
CM017799.1	RepeatMasker	LINE/I-Jockey	20558373	20559404	4547	+	.	ID="RND-6_FAMILY-3174";Tend="1966";Tstart="937";shortTE="F";uid="a2d8d7ed-b3e1-40c4-bac2-8e531ede1305"
CM017799.1	RepeatMasker	Unknown	2200014	2200308	1734	+	.	ID="RND-1_FAMILY-16";Tend="1273";Tstart="978";shortTE="F";uid="f74cd4ac-77f1-49c5-bb9d-8db60c28294d"
CM017799.1	RepeatMasker	RC/Helitron	22329182	22329436	864	+	.	ID="RND-5_FAMILY-3092";Tend="928";Tstart="688";shortTE="F";uid="fc80b90c-de72-41de-a592-5539a003d56f"
CM017799.1	RepeatMasker	Unknown	21247443	21247587	435	+	.	ID="RND-5_FAMILY-1679";Tend="1566";Tstart="1428";shortTE="F";uid="cf42a072-35b8-4320-9ea8-8822354f7713"
CM017799.1	RepeatMasker	Retroposon?	5064330	5064528	481	+	.	ID="RND-5_FAMILY-14173";Tend="370";Tstart="180";shortTE="F";uid="27417d53-cdfe-453c-9ca1-ed31b5167dbc"
CM017799.1	RepeatMasker	DNA/TcMar-Pogo	1714668	1715482	6204	+	.	ID="RND-5_FAMILY-1936";Tend="1731";Tstart="925";shortTE="F";uid="acf49e86-2a9f-44ed-9051-5c4143b8c3be"
CM017799.1	RepeatMasker	DNA/Kolobok-E	32743755	32744372	1619	+	.	ID="RND-1_FAMILY-390";Tend="3671";Tstart="2937";shortTE="F";uid="d337f483-f7e2-48ed-918a-0ad3bffd3917"
CM017799.1	RepeatMasker	DNA	2093759	2093884	508	+	.	ID="DNA8-88_AP";Tend="131";Tstart="1";shortTE="F";uid="e5ff34f6-9d48-4bd6-833a-c052497902cb"
CM017799.1	RepeatMasker	DNA/Ginger-1	37325048	37325403	2112	+	.	ID="RND-1_FAMILY-196";Tend="1414";Tstart="1046";shortTE="F";uid="466ab7f9-d9e3-4d50-b1fc-fa6b4cdde8f4"
CM017799.1	RepeatMasker	DNA/Kolobok-E	23816902	23817003	605	+	.	ID="RND-5_FAMILY-1168";Tend="849";Tstart="738";shortTE="F";uid="1691722a-c897-403e-897f-4774b73dbbc9"
CM017799.1	RepeatMasker	DNA	24540650	24540796	446	+	.	ID="DNAX-2_AP";Tend="141";Tstart="3";shortTE="F";uid="64c931da-e985-44bd-afaf-72f0740b5bc8"
CM017799.1	RepeatMasker	DNA	10529599	10530038	2145	+	.	ID="TTAA3B_AP";Tend="436";Tstart="10";shortTE="F";uid="d64d744b-8802-4691-8747-ce38870f3175"
CM017799.1	RepeatMasker	DNA	14266818	14267037	1120	+	.	ID="dna4-1_ap";Tend="823";Tstart="548";shortTE="F";uid="c86b98e5-c83c-436e-bd5e-85c67cb007f0"
CM017799.1	RepeatMasker	DNA/Kolobok-E	6502386	6502649	609	+	.	ID="RND-5_FAMILY-4099";Tend="1436";Tstart="702";shortTE="F";uid="2132e4f4-e7ef-40c1-8df8-51e406c0bf3a"
CM017799.1	RepeatMasker	DNA	26769858	26769974	909	+	.	ID="RND-5_FAMILY-3355";Tend="1366";Tstart="1254";shortTE="F";uid="520a099b-50df-4060-918c-1582c9e332a2"
CM017799.1	RepeatMasker	Unknown	31834737	31834934	969	+	.	ID="RND-6_FAMILY-6129";Tend="1316";Tstart="1131";shortTE="F";uid="4a8f9655-6323-4924-a148-b8a69c715fe9"
CM017799.1	RepeatMasker	Unknown	5483764	5483975	1683	+	.	ID="RND-4_FAMILY-1490";Tend="1187";Tstart="976";shortTE="F";uid="beee0d9b-efa7-47e2-a26f-f01d143582b5"
CM017799.1	RepeatMasker	DNA/Ginger-1	13197727	13198161	504	+	.	ID="RND-6_FAMILY-566";Tend="2350";Tstart="1909";shortTE="F";uid="605023c4-a978-4784-acd3-0b0e7b36a280"
CM017799.1	RepeatMasker	Unknown	24783683	24784843	9350	+	.	ID="RND-6_FAMILY-13049";Tend="2088";Tstart="887";shortTE="F";uid="db139168-d792-4937-9917-3dd07bb27171"
CM017799.1	RepeatMasker	DNA/Kolobok-E	35266234	35266457	669	+	.	ID="RND-5_FAMILY-2279";Tend="1085";Tstart="878";shortTE="F";uid="3a6b7d5f-2e48-4b82-88a6-f9785e442a85"
CM017799.1	RepeatMasker	DNA	36038793	36039687	823	+	.	ID="RND-1_FAMILY-335";TEgroup="ctg_3%7CRND-1_FAMILY-335%7C1";Tend="1946";Tstart="875";shortTE="F";uid="a987e4f9-a36e-4d47-b913-df60fca244a3"
CM017799.1	RepeatMasker	DNA	28112501	28112628	889	+	.	ID="RND-6_FAMILY-1648";Tend="1060";Tstart="930";shortTE="F";uid="409717b2-bcdd-44db-81da-a7764ef7770d"
CM017799.1	RepeatMasker	DNA	26089000	26093087	17379	+	.	ID="rnd-5_family-2248";Tend="5756";Tstart="3648";shortTE="F";uid="c516c103-e407-479e-a5ab-2255d9c48f39"
CM017799.1	RepeatMasker	DNA	11775745	11775965	484	+	.	ID="TTAA3_AP";Tend="215";Tstart="22";shortTE="F";uid="493064d9-0283-4743-9e64-279d7425198f"
CM017799.1	RepeatMasker	DNA/Kolobok-E	7847948	7849859	7297	+	.	ID="rnd-6_family-6582";Tend="2308";Tstart="862";shortTE="F";uid="601a817a-eeaf-4476-b45d-706861f2546c"
CM017799.1	RepeatMasker	DNA/P	38405316	38405563	1083	+	.	ID="DNA8-26_AP";Tend="254";Tstart="3";shortTE="F";uid="f3465378-e2ff-4504-a4c0-0f17ead4c2a2"
CM017799.1	RepeatMasker	LINE/CR1	31499593	31500114	880	+	.	ID="RND-6_FAMILY-2852";Tend="1311";Tstart="805";shortTE="F";uid="c5699144-2836-4182-8b8d-4ee37a940fe3"
CM017799.1	RepeatMasker	DNA	5891083	5891823	3015	+	.	ID="DNA4-2_AP";Tend="769";Tstart="1";shortTE="F";uid="208eb53d-db79-4aa2-91fc-5d0fe51076df"
CM017799.1	RepeatMasker	Unknown	17628467	17628780	1708	+	.	ID="RND-3_FAMILY-986";Tend="323";Tstart="40";shortTE="F";uid="258be447-5f94-45e8-bc9b-31104203cb97"
CM017799.1	RepeatMasker	DNA/hAT-Charlie	37197487	37197640	426	+	.	ID="RND-6_FAMILY-22810";Tend="1269";Tstart="1104";shortTE="F";uid="423f9bf9-07a2-4417-ba10-5d5617ea43e4"
CM017799.1	RepeatMasker	DNA/hAT	12870103	12870333	531	+	.	ID="RND-5_FAMILY-343";Tend="1618";Tstart="1377";shortTE="F";uid="3972832c-1a5a-4d01-b5b5-b8224a08c469"
CM017799.1	RepeatMasker	DNA/MULE-MuDR	6794365	6795043	4992	+	.	ID="RND-5_FAMILY-2079";Tend="1583";Tstart="913";shortTE="F";uid="cf612ef0-7f83-482d-a3ac-e5d6e73819c1"
CM017799.1	RepeatMasker	Unknown	20588927	20589154	1038	+	.	ID="RND-6_FAMILY-1905";Tend="925";Tstart="675";shortTE="F";uid="a53c8a77-4348-4e3f-9918-5a85149a4c6e"
CM017799.1	RepeatMasker	DNA	553282	553392	418	+	.	ID="dna4-2_ap";Tend="127";Tstart="9";shortTE="F";uid="d4bb4511-b80d-4ac3-afb8-e6dcc8894b74"
CM017799.1	RepeatMasker	DNA/hAT-Tip100	4301493	4302083	3711	+	.	ID="RND-6_FAMILY-2932";Tend="1563";Tstart="929";shortTE="F";uid="be9b3712-4f5b-457f-bdff-d6a912e476ce"
CM017799.1	RepeatMasker	Unknown	6023074	6023319	1107	+	.	ID="RND-1_FAMILY-16";Tend="1213";Tstart="976";shortTE="F";uid="3c257153-e66a-466b-b159-685c3d86c358"
CM017799.1	RepeatMasker	DNA/Ginger-2	13861966	13862170	465	+	.	ID="RND-5_FAMILY-3230";TEgroup="ctg_3%7CRND-5_FAMILY-3230%7C1";Tend="1427";Tstart="870";shortTE="F";uid="9617f3f8-3b73-4ab3-a640-7078cd02bc62"
CM017799.1	RepeatMasker	DNA/PIF-Harbinger	35358486	35358807	408	+	.	ID="ISL2EU-7_CFL";Tend="1805";Tstart="1484";shortTE="F";uid="7a98d0b6-646a-467a-b43f-411d8ef5a747"
CM017799.1	RepeatMasker	DNA	36485851	36485980	405	+	.	ID="dna4-1_ap";Tend="661";Tstart="547";shortTE="F";uid="710a5248-42c6-4371-b2a8-6d78a6c1b508"
CM017799.1	RepeatMasker	DNA	8381064	8381176	748	+	.	ID="DNA3-4_AP";Tend="127";Tstart="1";shortTE="F";uid="bf388e11-1fae-485e-b485-95337190b766"
CM017799.1	RepeatMasker	Unknown	22268197	22268575	2346	+	.	ID="RND-1_FAMILY-160";Tend="1509";Tstart="1130";shortTE="F";uid="8a9c2e51-2f28-4ea0-8645-4ad41e1b3a9a"
CM017799.1	RepeatMasker	DNA/TcMar-m44	13627568	13627704	430	+	.	ID="RND-6_FAMILY-10243";Tend="1131";Tstart="1006";shortTE="F";uid="7e4a0d21-f64f-4cc9-9031-c5173fbaf708"
CM017799.1	RepeatMasker	DNA/Kolobok-E	4184463	4185005	917	+	.	ID="rnd-6_family-6582";Tend="2315";Tstart="1249";shortTE="F";uid="9c8202fa-f4f1-4a73-95f5-0301ebec0fd1"
CM017799.1	RepeatMasker	DNA/hAT-Ac	16747898	16748315	1389	+	.	ID="DNA8-11_AP";Tend="468";Tstart="7";shortTE="F";uid="85a3b7f8-8ac5-42fc-918d-82745a784125"
CM017799.1	RepeatMasker	DNA/hAT-Tip100	11618388	11618595	978	+	.	ID="RND-5_FAMILY-8078";Tend="1117";Tstart="935";shortTE="F";uid="bc9c8cc8-e4ad-4cfb-9cf1-5bbd6ee389dd"
CM017799.1	RepeatMasker	DNA/Ginger-1	11076230	11076579	2421	+	.	ID="RND-6_FAMILY-566";Tend="2270";Tstart="1902";shortTE="F";uid="be81c226-29e2-4d63-beab-413726e9c4c0"
CM017799.1	RepeatMasker	DNA/Ginger-1	16900556	16900740	456	+	.	ID="RND-6_FAMILY-23998";Tend="1481";Tstart="1304";shortTE="F";uid="42f80a66-cfb3-4bd6-8e7e-a9e792c863e5"
CM017799.1	RepeatMasker	DNA/Kolobok-E	6916248	6916415	724	+	.	ID="RND-6_FAMILY-982";Tend="3031";Tstart="2851";shortTE="F";uid="0cfc69ba-e014-49f2-87ed-3adde2bec46c"
CM017799.1	RepeatMasker	RC/Helitron	7049870	7050302	755	+	.	ID="HELITRON-N2_LMI";Tend="1438";Tstart="1069";shortTE="F";uid="63b8c052-e69b-4f23-b290-51ff1efcd273"
CM017799.1	RepeatMasker	DNA/hAT-Tip100	25114374	25115190	5780	+	.	ID="RND-5_FAMILY-9692";Tend="2179";Tstart="1383";shortTE="F";uid="cacb0cd9-14fe-47be-919c-6a2b3de5de7b"
CM017799.1	RepeatMasker	DNA/Kolobok-E	3710251	3710500	1286	+	.	ID="RND-5_FAMILY-12007";Tend="1511";Tstart="1268";shortTE="F";uid="76245de9-dff3-4d06-b5e3-f1599e9dd2ee"
CM017799.1	RepeatMasker	DNA/Ginger-1	36905626	36905776	515	+	.	ID="RND-6_FAMILY-9179";Tend="1224";Tstart="1074";shortTE="F";uid="2fdc766d-c2b2-44e4-be16-8b5954773028"
CM017799.1	RepeatMasker	DNA/hAT	13090718	13091066	1440	+	.	ID="DNA8-108_AP";Tend="466";Tstart="122";shortTE="F";uid="dd1a9613-be7a-49dd-b360-83a62d013799"
CM017799.1	RepeatMasker	DNA/Kolobok-E	3932718	3933561	6784	+	.	ID="RND-6_FAMILY-799";Tend="2668";Tstart="1825";shortTE="F";uid="e1acfd37-b1d9-4d0e-becc-0a5f06690f89"
CM017799.1	RepeatMasker	Unknown	31484139	31484276	426	+	.	ID="RND-6_FAMILY-22838";Tend="1244";Tstart="1117";shortTE="F";uid="a4d4c713-f6db-4953-9ba1-b4b1738895e3"
CM017799.1	RepeatMasker	DNA	23607694	23608056	2083	+	.	ID="TTAA16_AP";Tend="329";Tstart="1";shortTE="F";uid="4b67a6c8-77e9-4b56-bc0e-7f9346e805e8"
CM017799.1	RepeatMasker	DNA/hAT-hATm	37918468	37920346	10261	+	.	ID="HAT-4B_AP";TEgroup="ctg_3%7CHAT-4B_AP%7C1";Tend="3322";Tstart="322";shortTE="F";uid="14ac8dde-1b95-4f53-a235-363406bc0217"
CM017799.1	RepeatMasker	DNA/Kolobok-E	12041535	12042987	10533	+	.	ID="RND-6_FAMILY-6582";Tend="2325";Tstart="861";shortTE="F";uid="d7a80f07-7f60-4105-9ed2-c88905a046eb"
CM017799.1	RepeatMasker	DNA/Kolobok-E	17255265	17255675	2421	+	.	ID="RND-6_FAMILY-1365";Tend="3030";Tstart="2607";shortTE="F";uid="09cffaea-69b3-4b1e-a66b-573c76216e7b"
CM017799.1	RepeatMasker	DNA/hAT-Tip100	5444357	5444570	913	+	.	ID="RND-6_FAMILY-4692";Tend="1599";Tstart="1376";shortTE="F";uid="584f0f1d-e77b-4c97-b4f0-3a419bacf941"
CM017799.1	RepeatMasker	DNA/Kolobok-E	36575973	36576100	476	+	.	ID="RND-4_FAMILY-1";Tend="916";Tstart="792";shortTE="F";uid="e830cc62-e72f-4005-9a41-a952531d66ae"
CM017799.1	RepeatMasker	DNA/hAT	65091	65690	989	+	.	ID="RND-5_FAMILY-78";TEgroup="ctg_3%7CRND-5_FAMILY-78%7C1";Tend="1786";Tstart="856";shortTE="F";uid="fdfe88a6-db8a-45fa-9ff2-943429f58fd1"
CM017799.1	RepeatMasker	DNA/Kolobok-E	36505873	36506313	769	+	.	ID="rnd-5_family-2279";Tend="1347";Tstart="902";shortTE="F";uid="79a9a751-e7b7-4850-a3b3-0ba50549a277"
CM017799.1	RepeatMasker	DNA/hAT-Ac	14385043	14385233	666	+	.	ID="RND-5_FAMILY-5275";Tend="1452";Tstart="1221";shortTE="F";uid="238ca9cc-c319-4864-8b6f-7eceb0134490"
CM017799.1	RepeatMasker	DNA	4655495	4655937	2222	+	.	ID="TTAA3B_AP";Tend="435";Tstart="1";shortTE="F";uid="4ee6e592-6d69-42ad-9756-df29e037d59c"
CM017799.1	RepeatMasker	DNA	30183647	30183775	826	+	.	ID="RND-6_FAMILY-2929";Tend="5944";Tstart="5816";shortTE="F";uid="f0ea3ce2-0479-47c9-ab7d-31557a3589a6"
CM017799.1	RepeatMasker	DNA/MULE-MuDR	26801294	26801594	521	+	.	ID="RND-6_FAMILY-22927";TEgroup="ctg_3%7CRND-6_FAMILY-22927%7C2";Tend="1491";Tstart="731";shortTE="F";uid="3eaa3038-77fc-43bc-baf4-66978efef3b0"
CM017799.1	RepeatMasker	DNA	11094974	11095094	517	+	.	ID="RND-6_FAMILY-7378";Tend="1009";Tstart="879";shortTE="F";uid="fe6d1982-ad91-4a99-8ccc-1e5e78badc6d"
CM017799.1	RepeatMasker	DNA/hAT	32584389	32584543	423	+	.	ID="RND-5_FAMILY-343";Tend="1174";Tstart="1004";shortTE="F";uid="a77139d6-0d37-4573-ad57-6f8f1c2d558e"
CM017799.1	RepeatMasker	DNA	26085325	26087225	13427	+	.	ID="RND-1_FAMILY-343";Tend="2578";Tstart="642";shortTE="F";uid="c20294c2-be6c-4881-83d5-696441d35396"
CM017799.1	RepeatMasker	Unknown	21287147	21287577	2675	+	.	ID="RND-1_FAMILY-160";Tend="1476";Tstart="957";shortTE="F";uid="6c14d597-a376-40e4-a974-fc738c5c713e"
CM017799.1	RepeatMasker	DNA/Ginger-1	7013856	7014053	515	+	.	ID="RND-6_FAMILY-566";Tend="1056";Tstart="845";shortTE="F";uid="3014381e-0253-44ef-8fe2-316f33df774a"
CM017799.1	RepeatMasker	DNA/hAT-Charlie	12236999	12237116	526	+	.	ID="RND-6_FAMILY-11779";Tend="1110";Tstart="980";shortTE="F";uid="29ea03ad-bca2-4345-a92d-281bca0f92d3"
CM017799.1	RepeatMasker	Unknown	10650332	10650757	1135	+	.	ID="RND-5_FAMILY-6504";Tend="1307";Tstart="844";shortTE="F";uid="106377a6-3099-41dc-951e-c9de8b060cdd"
CM017799.1	RepeatMasker	DNA/hAT-Tip100	14797496	14797665	810	+	.	ID="RND-5_FAMILY-8078";Tend="1124";Tstart="943";shortTE="F";uid="a5772b0c-3f60-413f-9631-1331beb4c2fe"
CM017799.1	RepeatMasker	Unknown	27712616	27713059	1359	+	.	ID="RND-5_FAMILY-2732";Tend="2612";Tstart="2155";shortTE="F";uid="2e6601d5-c729-4c05-9323-04a1990df0ce"
CM017799.1	RepeatMasker	DNA/hAT-Tip100	3516136	3516277	811	+	.	ID="RND-5_FAMILY-7780";Tend="1498";Tstart="1349";shortTE="F";uid="81d86283-a160-48c7-a314-6880db0cd185"
CM017799.1	RepeatMasker	LINE/L2	23139720	23140101	1532	+	.	ID="RND-5_FAMILY-1751";Tend="2465";Tstart="2091";shortTE="F";uid="79b5a074-b384-4ecf-ac6d-2456dc84e9f0"
CM017799.1	RepeatMasker	DNA/hAT?	22803137	22803312	436	+	.	ID="RND-5_FAMILY-560";Tend="966";Tstart="806";shortTE="F";uid="6e15107e-3667-4dce-9b63-d516160435f6"
CM017799.1	RepeatMasker	LTR/Gypsy	15981304	15981435	601	+	.	ID="RND-1_FAMILY-63";Tend="1207";Tstart="1084";shortTE="F";uid="b5ba661a-0b3f-4a59-9b48-a9e52340f460"
CM017799.1	RepeatMasker	RC/Helitron	24319632	24320264	1579	+	.	ID="RND-6_FAMILY-3839";Tend="1610";Tstart="985";shortTE="F";uid="db8b202b-c8d8-4716-a10b-d4090b83dac6"
CM017799.1	RepeatMasker	DNA/hAT	15047387	15047642	1750	+	.	ID="RND-5_FAMILY-811";Tend="1079";Tstart="798";shortTE="F";uid="355a652d-ee32-495d-a45c-2fbb4b863464"
CM017799.1	RepeatMasker	Unknown	11838287	11838424	963	+	.	ID="RND-6_FAMILY-4140";Tend="1033";Tstart="892";shortTE="F";uid="007102c5-adda-4761-b9e6-e35895fab41a"
CM017799.1	RepeatMasker	DNA/hAT?	13276423	13277264	6220	+	.	ID="RND-1_FAMILY-10";Tend="1838";Tstart="965";shortTE="F";uid="7a922be6-2882-42ef-a395-572b34334295"
CM017799.1	RepeatMasker	DNA/hAT-Tip100	7435115	7435223	594	+	.	ID="DNA8-6_AP";Tend="172";Tstart="46";shortTE="F";uid="4321c7be-5b54-49f7-9eea-d743a877c3ef"
CM017799.1	RepeatMasker	DNA/Kolobok-E	1096231	1096465	2006	+	.	ID="RND-5_FAMILY-4099";Tend="1502";Tstart="726";shortTE="F";uid="55b94cb4-0350-4451-8412-4e3d78ff08e4"
CM017799.1	RepeatMasker	Retroposon?	12601743	12602066	536	+	.	ID="RND-5_FAMILY-4392";Tend="2037";Tstart="1722";shortTE="F";uid="0052c7b4-6eea-46ac-9bbb-3f73d0fbabe1"
CM017799.1	RepeatMasker	DNA	36969433	36969665	1778	+	.	ID="RND-6_FAMILY-4011";Tend="707";Tstart="460";shortTE="F";uid="cc512cd8-e90f-4e42-957f-500769579c6f"
CM017799.1	RepeatMasker	RC/Helitron	9714085	9715152	7999	+	.	ID="RND-1_FAMILY-4";Tend="1900";Tstart="832";shortTE="F";uid="02fa62d2-d0d8-4df1-b81b-6c402074f975"
CM017799.1	RepeatMasker	DNA/hAT-hAT19	10665673	10665827	463	+	.	ID="HAT-N4_AP";Tend="167";Tstart="1";shortTE="F";uid="76b952e1-f418-453c-af94-52b94eee1456"
CM017799.1	RepeatMasker	Retroposon?	30394914	30395170	899	+	.	ID="RND-6_FAMILY-2964";Tend="1215";Tstart="940";shortTE="F";uid="e0b75e10-9bdf-456d-8309-289a57ab3e4c"
CM017799.1	RepeatMasker	DNA/Ginger-1	985519	986201	2545	+	.	ID="RND-6_FAMILY-23998";TEgroup="ctg_3%7CRND-6_FAMILY-23998%7C1";Tend="1471";Tstart="967";shortTE="F";uid="7063063f-8588-44e4-bb04-e7a4c9e2be9c"
CM017799.1	RepeatMasker	DNA/hAT-Ac	26138401	26139203	1578	+	.	ID="RND-4_FAMILY-1973";Tend="1849";Tstart="1051";shortTE="F";uid="bc154893-1c3e-4ddb-b099-f1ec14844163"
CM017799.1	RepeatMasker	Unknown	29904677	29905244	2709	+	.	ID="RND-6_FAMILY-356";Tend="1419";Tstart="850";shortTE="F";uid="80a23716-845f-4805-9409-99d26ef28a8b"
CM017799.1	RepeatMasker	Unknown	12756364	12756496	450	+	.	ID="RND-1_FAMILY-306";Tend="1437";Tstart="1312";shortTE="F";uid="c739449a-b1ba-4980-8942-9aacd1ec9f16"
CM017799.1	RepeatMasker	DNA/hAT-Charlie	33614381	33614515	487	+	.	ID="DNA8-86_AP";Tend="177";Tstart="36";shortTE="F";uid="9e443e62-ca75-47a1-be9d-b0109ddb1f48"
CM017799.1	RepeatMasker	DNA	10333266	10333401	680	+	.	ID="DNA4-3_AP";Tend="280";Tstart="145";shortTE="F";uid="3a714dd4-0c6f-4b0b-9fb7-44af5d1ba008"
CM017799.1	RepeatMasker	DNA/hAT?	26387863	26387987	493	+	.	ID="RND-4_FAMILY-875";Tend="1294";Tstart="1166";shortTE="F";uid="eb38b43e-e7c3-451c-a180-78f0bd5ed7d0"
CM017799.1	RepeatMasker	DNA/Kolobok-T2	33038570	33039904	3569	+	.	ID="KOLOBOK-1_AP";TEgroup="ctg_3%7CKOLOBOK-1_AP%7C2";Tend="4370";Tstart="1";shortTE="F";uid="45b66f09-885a-44dd-bff7-efb12d48c220"
CM017799.1	RepeatMasker	DNA	34185449	34185940	1085	+	.	ID="RND-6_FAMILY-4011";Tend="2301";Tstart="1868";shortTE="F";uid="0371053a-c8bf-4edc-aa69-1d599924f13b"
CM017799.1	RepeatMasker	Retroposon?	8838563	8838764	490	+	.	ID="RND-6_FAMILY-20914";Tend="465";Tstart="279";shortTE="F";uid="0826dcd4-b948-457d-8d2e-e609bd97eeb8"
CM017799.1	RepeatMasker	Unknown	28919376	28919512	687	+	.	ID="RND-6_FAMILY-1784";Tend="1189";Tstart="1047";shortTE="F";uid="e6999b28-03e1-4759-a2ec-206978b914a5"
CM017799.1	RepeatMasker	LTR	10192353	10193019	781	+	.	ID="RND-6_FAMILY-10644";TEgroup="ctg_3%7CRND-6_FAMILY-10644%7C4";Tend="963";Tstart="173";shortTE="F";uid="5b71b1f7-dea0-4825-a7b0-a2a00bd1c842"
CM017799.1	RepeatMasker	DNA/Ginger	19575904	19576221	1785	+	.	ID="RND-6_FAMILY-7638";Tend="2202";Tstart="1842";shortTE="F";uid="915bf8cf-beeb-4eb2-a4b3-74d0fe536f0d"
CM017799.1	RepeatMasker	DNA/Kolobok-E	3052018	3052990	5720	+	.	ID="RND-5_FAMILY-12007";Tend="1832";Tstart="918";shortTE="F";uid="6304f0a4-af73-43c7-b3df-9d73b36b19c8"
CM017799.1	RepeatMasker	DNA/hAT-Charlie	33936290	33936402	441	+	.	ID="RND-6_FAMILY-16688";Tend="352";Tstart="250";shortTE="F";uid="8baaab25-bc75-4fbd-942d-9a2d83d47473"
CM017799.1	RepeatMasker	Unknown	15185339	15185594	1968	+	.	ID="RND-5_FAMILY-2335";Tend="1251";Tstart="996";shortTE="F";uid="0f756073-d259-46e9-a43e-2cffbf9ca0f4"
CM017799.1	RepeatMasker	DNA/Kolobok-E	22333657	22334666	8748	+	.	ID="RND-6_FAMILY-4142";Tend="1911";Tstart="903";shortTE="F";uid="fe4b97e5-6f4e-4929-934b-a7728fefa2dd"
CM017799.1	RepeatMasker	DNA/hAT-Tip100	32667625	32667780	587	+	.	ID="DNA8-83_AP";Tend="169";Tstart="1";shortTE="F";uid="bed8b1e5-58ce-4965-ae7b-e65af3540796"
CM017799.1	RepeatMasker	DNA/hAT	34484358	34485087	2455	+	.	ID="RND-5_FAMILY-343";Tend="2084";Tstart="1308";shortTE="F";uid="062612af-fb97-4901-9880-33e96ef75b35"
CM017799.1	RepeatMasker	DNA/hAT?	7186842	7187377	2509	+	.	ID="RND-1_FAMILY-87";Tend="2052";Tstart="1440";shortTE="F";uid="d089ea78-d9f0-4b5c-a43b-22babf5b4fce"
CM017799.1	RepeatMasker	Unknown	20130395	20130704	1763	+	.	ID="RND-1_FAMILY-254";Tend="1172";Tstart="867";shortTE="F";uid="c5f7db68-cbea-4bc1-888f-651a93a1c84c"
CM017799.1	RepeatMasker	DNA/hAT?	13408720	13409057	727	+	.	ID="RND-1_FAMILY-87";Tend="2036";Tstart="1693";shortTE="F";uid="965c6ddb-3d8e-4f7d-a1ac-83610d58075a"
CM017799.1	RepeatMasker	Unknown	14239972	14240214	1322	+	.	ID="RND-1_FAMILY-16";Tend="1261";Tstart="980";shortTE="F";uid="95cf7f39-f1ce-42ba-a5c2-bca1eb32b288"
CM017799.1	RepeatMasker	DNA	15216633	15216759	816	+	.	ID="DNA3-2_AP";Tend="126";Tstart="1";shortTE="F";uid="6668448e-8745-4d4e-b5ca-de9343827f92"
CM017799.1	RepeatMasker	DNA/PIF-Harbinger	37948751	37949214	468	+	.	ID="isl2eu-7_cfl";Tend="1798";Tstart="1478";shortTE="F";uid="95d7e04e-02bf-4b93-b432-29f6c254a879"
CM017799.1	RepeatMasker	DNA	26521568	26521770	994	+	.	ID="DNAX-10_AP";Tend="205";Tstart="3";shortTE="F";uid="df50f93f-c7b4-4033-be89-22f94c0c9658"
CM017799.1	RepeatMasker	DNA	28278327	28278609	544	+	.	ID="RND-5_FAMILY-5831";Tend="1329";Tstart="1048";shortTE="F";uid="aa97ea8e-48be-47bc-9273-b4773861f299"
CM017799.1	RepeatMasker	RC/Helitron	7560767	7560933	993	+	.	ID="RND-1_FAMILY-13";Tend="1160";Tstart="994";shortTE="F";uid="bb09ca73-f282-4c71-9040-e3b353320f01"
CM017799.1	RepeatMasker	DNA/Ginger-1	22888977	22889092	602	+	.	ID="RND-6_FAMILY-566";Tend="1957";Tstart="1833";shortTE="F";uid="07e967f7-87b6-4c64-98b6-994e03c723da"
CM017799.1	RepeatMasker	DNA	35856236	35856401	597	+	.	ID="RND-6_FAMILY-14994";Tend="1896";Tstart="1736";shortTE="F";uid="f931f4e2-67fb-4dd3-bda3-5561fe95d8c1"
CM017799.1	RepeatMasker	DNA/hAT-Tip100	3078529	3078676	921	+	.	ID="DNA8-113_AP";Tend="176";Tstart="1";shortTE="F";uid="e0a8f6eb-940c-4e74-a579-b0eef1e417c1"
CM017799.1	RepeatMasker	DNA/Kolobok-E	13844059	13844338	1851	+	.	ID="RND-6_FAMILY-15326";Tend="1119";Tstart="845";shortTE="F";uid="92db8fcb-5ecd-43dd-ac72-c75dc1ae1821"
CM017799.1	RepeatMasker	DNA/hAT-Tip100	1844405	1844929	1036	+	.	ID="RND-5_FAMILY-4004";Tend="1401";Tstart="848";shortTE="F";uid="4f9220c1-e08c-42f5-9b79-0217ebf9b71d"
CM017799.1	RepeatMasker	DNA/Kolobok-E	31533857	31534128	2017	+	.	ID="RND-6_FAMILY-15326";Tend="2308";Tstart="2040";shortTE="F";uid="360787f5-d7e8-493d-a027-a263d97e6b2d"
CM017799.1	RepeatMasker	DNA	32784320	32784493	678	+	.	ID="RND-6_FAMILY-1648";Tend="1086";Tstart="906";shortTE="F";uid="d9cb5d95-66e5-4479-9a65-48ed54a15d88"
CM017799.1	RepeatMasker	DNA/Kolobok-E	33462696	33462888	958	+	.	ID="RND-6_FAMILY-6582";Tend="2372";Tstart="2158";shortTE="F";uid="13fdde7b-7395-4f8d-95a1-5b589585b8a5"
CM017799.1	RepeatMasker	DNA/hAT-Tip100	32124341	32124465	458	+	.	ID="RND-6_FAMILY-5591";Tend="1044";Tstart="910";shortTE="F";uid="12d33b30-f8a0-456c-96de-1aa8f3d048d0"
CM017799.1	RepeatMasker	DNA/hAT-Tip100	18827287	18827585	610	+	.	ID="RND-6_FAMILY-20952";Tend="2052";Tstart="1786";shortTE="F";uid="ede3ecb4-42da-4c67-b3ab-cb0b92fc1501"
CM017799.1	RepeatMasker	DNA	36013565	36013786	1048	+	.	ID="DNA8-9_AP";Tend="354";Tstart="51";shortTE="F";uid="74a787c6-22ca-47ca-a762-653560e6dca3"
CM017799.1	RepeatMasker	DNA	17384778	17385030	573	+	.	ID="dna4-2_ap";Tend="232";Tstart="5";shortTE="F";uid="654c841e-e6f1-4e8c-92ca-9b54acbc358c"
CM017799.1	RepeatMasker	DNA/MULE-MuDR	28815668	28815797	414	+	.	ID="RND-6_FAMILY-125";Tend="1146";Tstart="1008";shortTE="F";uid="86477832-46ad-4a98-9a59-9b642ce29f9a"
CM017799.1	RepeatMasker	DNA/Ginger-1	18221151	18221265	737	+	.	ID="RND-6_FAMILY-1840";Tend="950";Tstart="836";shortTE="F";uid="86e79f4b-5034-48a9-bba7-9377d275aa65"
CM017799.1	RepeatMasker	DNA/Kolobok-E	24574993	24575287	1912	+	.	ID="koloboke-2_ap";Tend="1431";Tstart="1114";shortTE="F";uid="4f504615-3ebd-4a81-bbce-e56a3e3ef425"
CM017799.1	RepeatMasker	DNA/P	11992129	11992334	812	+	.	ID="P-3_AP";Tend="1534";Tstart="1331";shortTE="F";uid="f79bd754-05f9-4867-9e0d-9f78fe607e1f"
CM017799.1	RepeatMasker	DNA/Kolobok-E	29652909	29653182	418	+	.	ID="RND-6_FAMILY-15326";Tend="1784";Tstart="1508";shortTE="F";uid="5d411676-19bd-47d9-a4f6-68b0204f50ad"
CM017799.1	RepeatMasker	DNA/MULE-MuDR	20067153	20067555	3533	+	.	ID="RND-6_FAMILY-6345";Tend="1884";Tstart="1486";shortTE="F";uid="5cd76f0b-8907-46e8-8cef-4e8e041e007f"
CM017799.1	RepeatMasker	DNA/hAT-Tip100	25035357	25035493	608	+	.	ID="RND-6_FAMILY-5591";Tend="1045";Tstart="924";shortTE="F";uid="692c39df-0bb4-4868-ad4a-0695f5ad3e6a"
CM017799.1	RepeatMasker	DNA	36907037	36907506	1420	+	.	ID="TTAA3C_AP";Tend="425";Tstart="5";shortTE="F";uid="0c4c1cae-ceef-492e-8ed5-b634d9b4b780"
CM017799.1	RepeatMasker	DNA/hAT-Tip100	10232268	10232771	3430	+	.	ID="DNA8-18_AP";Tend="820";Tstart="313";shortTE="F";uid="39c0d4b5-97d5-478d-9bf6-b7067c079281"
CM017799.1	RepeatMasker	Unknown	17947652	17947795	534	+	.	ID="RND-5_FAMILY-2846";Tend="1065";Tstart="921";shortTE="F";uid="e918d45a-0255-41ab-a179-9d8a989a6551"
CM017799.1	RepeatMasker	DNA/PIF-ISL2EU	16530411	16530875	803	+	.	ID="RND-5_FAMILY-1532";TEgroup="ctg_3%7CRND-5_FAMILY-1532%7C2";Tend="1636";Tstart="1284";shortTE="F";uid="6952e36f-53bf-4d00-bf07-03c2d1d13df4"
CM017799.1	RepeatMasker	Unknown	23029981	23030484	4043	+	.	ID="RND-6_FAMILY-604";Tend="1462";Tstart="955";shortTE="F";uid="a6d1bd32-7fcd-4e3d-876a-a89307ce160c"
CM017799.1	RepeatMasker	DNA/Kolobok-E	35449375	35449786	1663	+	.	ID="KOLOBOKE-3_AP";Tend="2172";Tstart="1720";shortTE="F";uid="86c95423-c21d-4d3a-bc0c-349fc9de8de3"
CM017799.1	RepeatMasker	DNA/hAT-Ac	970582	971058	3082	+	.	ID="RND-6_FAMILY-4228";Tend="1355";Tstart="888";shortTE="F";uid="7d641f74-9a6f-4d62-a872-08ab06e25657"
CM017799.1	RepeatMasker	Retroposon?	35410643	35411240	2911	+	.	ID="RND-5_FAMILY-2304";Tend="1517";Tstart="830";shortTE="F";uid="1632ccb4-5455-4bb1-a4f2-b97a0228c715"
CM017799.1	RepeatMasker	DNA	37224590	37225060	2563	+	.	ID="DNAX-2_AP";Tend="464";Tstart="7";shortTE="F";uid="4602fb66-0818-42a9-863c-0b4a0e0edd9d"
CM017799.1	RepeatMasker	DNA/Kolobok-E	19942480	19942825	2676	+	.	ID="RND-1_FAMILY-57";Tend="1370";Tstart="1026";shortTE="F";uid="bb2bb324-5031-4a4c-bec5-a1515b14c00d"
CM017799.1	RepeatMasker	DNA/hAT-Tip100	32895798	32895924	851	+	.	ID="RND-6_FAMILY-20384";Tend="1216";Tstart="1090";shortTE="F";uid="52c65308-6743-4be2-9728-ece190f6c3ab"
CM017799.1	RepeatMasker	DNA/Ginger-1	30794606	30795288	1630	+	.	ID="RND-6_FAMILY-3353";Tend="2287";Tstart="1492";shortTE="F";uid="0bbfcca7-45a2-4d99-9bd7-1af547a635a2"
CM017799.1	RepeatMasker	DNA/hAT-Ac	32524557	32525048	2256	+	.	ID="RND-6_FAMILY-4710";Tend="1603";Tstart="1107";shortTE="F";uid="f708832f-d48a-47e8-b007-59cfafb1c109"
CM017799.1	RepeatMasker	DNA/Kolobok-E	4936475	4936832	1205	+	.	ID="RND-5_FAMILY-12007";Tend="1845";Tstart="1489";shortTE="F";uid="f5602491-8af3-420b-abeb-cbf4171a16e3"
CM017799.1	RepeatMasker	DNA/Ginger-1	16558737	16559232	3773	+	.	ID="RND-6_FAMILY-23998";Tend="1471";Tstart="970";shortTE="F";uid="453daaa4-572c-46ea-869b-3dd06cf7b6e3"
CM017799.1	RepeatMasker	DNA/Kolobok-E	18662108	18663550	10890	+	.	ID="RND-6_FAMILY-14191";Tend="2263";Tstart="799";shortTE="F";uid="1345dae6-39fa-4460-92fd-75abd7655e55"
CM017799.1	RepeatMasker	DNA	31147369	31147866	1754	+	.	ID="RND-6_FAMILY-3206";Tend="1492";Tstart="965";shortTE="F";uid="29731fae-8fe5-42e2-af65-8995a44b1ebf"
CM017799.1	RepeatMasker	DNA/MULE-MuDR	34058640	34059105	1211	+	.	ID="RND-1_FAMILY-147";Tend="482";Tstart="93";shortTE="F";uid="2a5b0017-7fca-4ab9-98bc-b76200785c05"
CM017799.1	RepeatMasker	DNA/TcMar-m44	33127354	33127491	923	+	.	ID="dnax-3b_ap";Tend="138";Tstart="1";shortTE="F";uid="00da7c39-3963-48f8-930e-4c40f0f814fb"
CM017799.1	RepeatMasker	Unknown	8340455	8340716	1579	+	.	ID="RND-4_FAMILY-3283";Tend="1235";Tstart="976";shortTE="F";uid="941d1512-4724-445e-ba8c-7b6cada0dd4b"
CM017799.1	RepeatMasker	DNA	10292363	10292862	604	+	.	ID="DNA4-3_AP";Tend="508";Tstart="6";shortTE="F";uid="bea252bc-65c8-4b40-897d-ed791dd4dc33"
CM017799.1	RepeatMasker	Unknown	2846096	2846245	570	+	.	ID="RND-6_FAMILY-1784";Tend="1189";Tstart="1036";shortTE="F";uid="668c6e39-7f1c-49fd-8ea4-11fc563859e0"
CM017799.1	RepeatMasker	Unknown	14353598	14353887	1572	+	.	ID="RND-6_FAMILY-117";Tend="506";Tstart="230";shortTE="F";uid="673b707b-8829-45b7-b458-3823f6bf1cdc"
CM017799.1	RepeatMasker	DNA/Kolobok-E	18711011	18711374	491	+	.	ID="KOLOBOKE-2_AP";Tend="1442";Tstart="1129";shortTE="F";uid="c7b95cf8-896c-4cbd-802b-3f1e669f5699"
CM017799.1	RepeatMasker	DNA	31686452	31686790	1251	+	.	ID="dna4-2_ap";Tend="386";Tstart="42";shortTE="F";uid="bc6ffac5-ac14-4bdf-8884-7617ebd735cb"
CM017799.1	RepeatMasker	DNA/hAT-Ac	36518575	36518696	542	+	.	ID="RND-6_FAMILY-3040";Tend="719";Tstart="595";shortTE="F";uid="c1c69865-ee66-4c73-a9cd-69d900df98d1"
CM017799.1	RepeatMasker	DNA/hAT-Tip100	19038506	19039002	3030	+	.	ID="RND-5_FAMILY-7780";Tend="1509";Tstart="1002";shortTE="F";uid="7627f71e-7787-4e68-870d-3469bb2e91f0"
CM017799.1	RepeatMasker	DNA	21060137	21060568	1266	+	.	ID="TTAA20_AP";Tend="662";Tstart="222";shortTE="F";uid="ef76be0d-d322-4355-a7d6-5dade307d9b7"
CM017799.1	RepeatMasker	RC/Helitron	36042801	36043061	535	+	.	ID="RND-6_FAMILY-10256";Tend="750";Tstart="469";shortTE="F";uid="247d6cf2-af35-4bcd-8dec-c42fff8a68a6"
CM017799.1	RepeatMasker	DNA/hAT-Tip100	26871814	26872007	602	+	.	ID="RND-6_FAMILY-9266";Tend="1422";Tstart="1199";shortTE="F";uid="b7df39ba-0299-40e5-afae-e04efd7291aa"
CM017799.1	RepeatMasker	DNA/Kolobok-E	1421877	1422249	817	+	.	ID="RND-5_FAMILY-12007";Tend="1849";Tstart="1430";shortTE="F";uid="208b52cd-176a-435d-affa-70bf5df84b1d"
CM017799.1	RepeatMasker	RC/Helitron	30894715	30894975	756	+	.	ID="RND-5_FAMILY-3092";Tend="951";Tstart="688";shortTE="F";uid="8033396a-bdd0-473f-a2ff-1805de8d5ed8"
CM017799.1	RepeatMasker	Retroposon?	14864656	14864852	606	+	.	ID="SINE2-1_AP";Tend="1368";Tstart="1195";shortTE="F";uid="0b8d6240-ba73-491a-889f-2b17c2a921d0"
CM017799.1	RepeatMasker	DNA/hAT-Tip100	985179	985280	596	+	.	ID="dna8-18_ap";Tend="121";Tstart="1";shortTE="F";uid="4a91530d-9feb-4261-ba9a-026fe2440758"
CM017799.1	RepeatMasker	DNA/hAT	22970631	22970799	840	+	.	ID="RND-6_FAMILY-1743";Tend="1168";Tstart="1006";shortTE="F";uid="7c173059-67e9-4519-9e57-70486b771d5f"
CM017799.1	RepeatMasker	DNA	33734949	33735321	1705	+	.	ID="DNAX-2_AP";Tend="467";Tstart="1";shortTE="F";uid="b34b55ad-5bfb-4904-8155-73fb21f7e7c5"
CM017799.1	RepeatMasker	DNA	37685565	37686205	3160	+	.	ID="ttaa18b_ap";Tend="963";Tstart="1";shortTE="F";uid="ba0e0399-60a4-4e1c-9896-10e82b4e4e88"
CM017799.1	RepeatMasker	DNA	7224218	7224804	755	+	.	ID="DNA4-3_AP";TEgroup="ctg_3%7CDNA4-3_AP%7C2";Tend="635";Tstart="1";shortTE="F";uid="a85939b7-ab98-408b-8f2c-88da222fc4f9"
CM017799.1	RepeatMasker	DNA/hAT-hATm	13464294	13464711	2396	+	.	ID="RND-6_FAMILY-6364";Tend="1299";Tstart="884";shortTE="F";uid="3f04d89b-7c5f-4ceb-bdc1-9fec0f9d846b"
CM017799.1	RepeatMasker	DNA/hAT-Ac	11386717	11386913	819	+	.	ID="RND-6_FAMILY-16862";Tend="1258";Tstart="1066";shortTE="F";uid="7f576319-c9cc-4feb-8183-87a9685b6384"
CM017799.1	RepeatMasker	DNA/TcMar-m44	17015811	17015992	732	+	.	ID="RND-6_FAMILY-8188";Tend="2770";Tstart="2574";shortTE="F";uid="298af0c2-9ac3-4f04-b036-3f0bcc48dcc2"
CM017799.1	RepeatMasker	DNA/hAT-Tip100	22776096	22776908	5262	+	.	ID="DNA8-18_AP";Tend="819";Tstart="1";shortTE="F";uid="f92f25c7-59aa-489e-96ac-5effdbad43b1"
CM017799.1	RepeatMasker	DNA/Kolobok-E	13246887	13247342	2294	+	.	ID="RND-6_FAMILY-11365";Tend="2230";Tstart="1748";shortTE="F";uid="93c24457-928b-4dba-98ba-5c4f5e96ad06"
CM017799.1	RepeatMasker	DNA/hAT	15596058	15596587	3164	+	.	ID="RND-6_FAMILY-6933";Tend="1336";Tstart="810";shortTE="F";uid="cd6bf02e-3937-4b50-a4f3-cf04b6560f5d"
CM017799.1	RepeatMasker	Unknown	30273960	30274134	708	+	.	ID="RND-1_FAMILY-6";Tend="1268";Tstart="1073";shortTE="F";uid="9449ff92-d1dd-4e7e-957a-34b435d0e2c4"
CM017799.1	RepeatMasker	DNA/Kolobok-E	32785684	32787131	11068	+	.	ID="RND-6_FAMILY-14191";Tend="2261";Tstart="800";shortTE="F";uid="14599df1-02be-46c6-a27a-17932ae1b6a5"
CM017799.1	RepeatMasker	DNA/MULE-MuDR	33660025	33660791	5429	+	.	ID="RND-5_FAMILY-2079";Tend="1664";Tstart="903";shortTE="F";uid="c11e8554-9b5b-42fc-a637-18ad3ce9859d"
CM017799.1	RepeatMasker	DNA	1391079	1391299	448	+	.	ID="DNAX-2_AP";Tend="240";Tstart="2";shortTE="F";uid="d508a6e9-76c0-472d-af19-7a2e8f9a1e68"
CM017799.1	RepeatMasker	Unknown	11355619	11357025	1772	+	.	ID="RND-5_FAMILY-2854";TEgroup="ctg_3%7CRND-5_FAMILY-2854%7C1";Tend="2077";Tstart="801";shortTE="F";uid="2783ea7e-8a5b-4e6a-8773-7a0777185c55"
CM017799.1	RepeatMasker	LINE/R1	9941254	9943270	3179	+	.	ID="RND-6_FAMILY-5321";Tend="2068";Tstart="252";shortTE="F";uid="d1cc4142-b343-49c7-9112-5e163d5d72b1"
CM017799.1	RepeatMasker	DNA/Academ-1	1120249	1121189	1211	+	.	ID="ACADEM-8_LMI";Tend="1995";Tstart="1091";shortTE="F";uid="91bf4f6d-95a8-4547-be8a-c6801eab010b"
CM017799.1	RepeatMasker	DNA/hAT-Ac	23333847	23333988	479	+	.	ID="RND-6_FAMILY-12247";Tend="1057";Tstart="910";shortTE="F";uid="f7f33d65-d1b5-4ca8-bc17-65829910d04a"
CM017799.1	RepeatMasker	Unknown	37587273	37587442	1150	+	.	ID="RND-1_FAMILY-230";Tend="1139";Tstart="970";shortTE="F";uid="1c5f88b1-91ff-4d1b-9f6a-341c2ca64e6e"
CM017799.1	RepeatMasker	LINE/R1	37856975	37857236	945	+	.	ID="SART-9_API";Tend="3682";Tstart="3417";shortTE="F";uid="c4316eed-cbc2-4dd1-862e-b5805192a61c"
CM017799.1	RepeatMasker	DNA	12847218	12847480	1725	+	.	ID="ttaa14_ap";Tend="224";Tstart="2";shortTE="F";uid="6cf0becf-d5b8-420d-a69f-abfe92aa4409"
CM017799.1	RepeatMasker	DNA/MULE-MuDR	32775007	32775509	1988	+	.	ID="RND-6_FAMILY-3665";TEgroup="ctg_3%7CRND-6_FAMILY-3665%7C3";Tend="1041";Tstart="219";shortTE="F";uid="aace6438-7cc5-4400-b2a9-65f7d0c9fd95"
CM017799.1	RepeatMasker	DNA/hAT-hAT19	29150705	29150888	461	+	.	ID="RND-6_FAMILY-9539";Tend="10099";Tstart="9916";shortTE="F";uid="92e8dad6-1f5b-4ae9-a9fc-807cbdd8e298"
CM017799.1	RepeatMasker	Unknown	4145982	4146480	2600	+	.	ID="RND-6_FAMILY-27482";Tend="1349";Tstart="855";shortTE="F";uid="09d0c2e0-7ada-4afe-891a-10bbca9f56bc"
CM017799.1	RepeatMasker	Unknown	29172771	29173257	3250	+	.	ID="RND-5_FAMILY-480";Tend="1421";Tstart="935";shortTE="F";uid="cf68c2ad-9ff0-4a73-8443-cd3fd13ef193"
CM017799.1	RepeatMasker	Retroposon?	446573	446820	500	+	.	ID="RND-6_FAMILY-22950";Tend="1564";Tstart="1327";shortTE="F";uid="0d5402b0-0c85-4fc8-ae2b-b76c754db3ca"
CM017799.1	RepeatMasker	DNA/Kolobok-E	11486381	11486732	2546	+	.	ID="RND-6_FAMILY-6582";Tend="2315";Tstart="1953";shortTE="F";uid="6d9bff71-004b-4bc1-8364-7ce8080f2b60"
CM017799.1	RepeatMasker	Unknown	23751986	23752411	1559	+	.	ID="RND-6_FAMILY-8489";Tend="2761";Tstart="2361";shortTE="F";uid="fd95d209-9ab0-4308-bd99-22149218e04a"
CM017799.1	RepeatMasker	DNA/hAT-hAT19	29765171	29765289	420	+	.	ID="HAT-N5_AP";Tend="681";Tstart="556";shortTE="F";uid="fe995cdd-f1fd-4397-ae1d-ff9a9d65f414"
CM017799.1	RepeatMasker	DNA/Kolobok-E	35402772	35402952	915	+	.	ID="RND-6_FAMILY-11890";Tend="1287";Tstart="1085";shortTE="F";uid="6d24eaa2-663b-49d3-a3c6-929a0f7aa1cf"
CM017799.1	RepeatMasker	DNA	28731837	28732102	1886	+	.	ID="ttaa3b_ap";Tend="266";Tstart="1";shortTE="F";uid="f23a6a54-a0b8-4a5f-b7c5-79af0102df74"
CM017799.1	RepeatMasker	DNA	29495620	29495762	400	+	.	ID="RND-6_FAMILY-2929";Tend="5980";Tstart="5810";shortTE="F";uid="b2bfb60c-8209-439c-828f-b84b5ef5b2ff"
CM017799.1	RepeatMasker	DNA/MULE-MuDR	23789236	23789362	551	+	.	ID="RND-6_FAMILY-7890";Tend="1950";Tstart="1824";shortTE="F";uid="acddd9e8-12ba-4604-ba59-01e9ef12b612"
CM017799.1	RepeatMasker	DNA/Kolobok-E	36423238	36423844	3255	+	.	ID="RND-6_FAMILY-15326";Tend="1572";Tstart="941";shortTE="F";uid="54be4530-2401-490b-afa1-94d13a322179"
CM017799.1	RepeatMasker	DNA/Ginger-1	1185157	1185379	499	+	.	ID="RND-6_FAMILY-23998";Tend="1133";Tstart="906";shortTE="F";uid="05b00c96-20fc-4703-ab7b-eb07e2f67b76"
CM017799.1	RepeatMasker	DNA/hAT-Ac	21730863	21731312	720	+	.	ID="DNA8-93_AP";Tend="478";Tstart="1";shortTE="F";uid="2da99b7d-9c91-445f-9493-6668703d4b69"
CM017799.1	RepeatMasker	DNA/hAT-Tip100	34034172	34034360	879	+	.	ID="RND-4_FAMILY-77";Tend="1100";Tstart="929";shortTE="F";uid="dedd3315-f157-4438-88d4-035e853714d0"
CM017799.1	RepeatMasker	DNA	24434979	24435386	1293	+	.	ID="DNA4-2_AP";Tend="769";Tstart="326";shortTE="F";uid="e033d596-686a-41bb-a038-6d2d5cf2eb06"
CM017799.1	RepeatMasker	DNA	14511110	14511340	588	+	.	ID="DNA4-3_AP";Tend="493";Tstart="271";shortTE="F";uid="df2153fa-9a84-4de0-bf30-f8d2a5cf7bf9"
CM017799.1	RepeatMasker	DNA/Kolobok-E	38771843	38772837	7458	+	.	ID="RND-6_FAMILY-7280";Tend="3049";Tstart="2038";shortTE="F";uid="76ed3763-10e5-4b84-a38a-63a929131bec"
CM017799.1	RepeatMasker	DNA/TcMar-m44?	16655102	16655260	1210	+	.	ID="DNA4-10_AP";Tend="160";Tstart="2";shortTE="F";uid="37a63a5e-f822-4781-9cbb-154c23f508dc"
CM017799.1	RepeatMasker	DNA/Ginger-1	23229469	23229956	3003	+	.	ID="RND-6_FAMILY-23998";Tend="1467";Tstart="1004";shortTE="F";uid="fed56681-b6ee-4db0-a9a7-55d7038ba47e"
CM017799.1	RepeatMasker	DNA	33188679	33189123	1248	+	.	ID="TTAA2C_AP";Tend="422";Tstart="1";shortTE="F";uid="35a4d432-2e6b-4905-a313-04362857add4"
CM017799.1	RepeatMasker	Unknown	37393887	37394038	952	+	.	ID="RND-1_FAMILY-85";Tend="1139";Tstart="987";shortTE="F";uid="e5847f28-3cf9-4dd1-be6a-3e33bd27ca32"
CM017799.1	RepeatMasker	DNA	25939146	25939523	1559	+	.	ID="DNA4-2_AP";Tend="394";Tstart="30";shortTE="F";uid="4ba73c50-e0b1-4924-8020-f4b9217d2831"
CM017799.1	RepeatMasker	DNA/TcMar-Pogo?	10597745	10597992	697	+	.	ID="DNA2-8_AP";Tend="765";Tstart="531";shortTE="F";uid="64094d0d-eba9-488d-824d-71b9f5fd96f9"
CM017799.1	RepeatMasker	DNA/TcMar-m44	11314393	11314525	753	+	.	ID="DNAX-8C_AP";Tend="151";Tstart="21";shortTE="F";uid="2af4b51f-c763-47bf-85ef-4bc34ea9203b"
CM017799.1	RepeatMasker	DNA/Ginger-1	37226268	37226770	2950	+	.	ID="RND-6_FAMILY-23998";Tend="1478";Tstart="954";shortTE="F";uid="e22f5227-31fa-4d0c-adc1-db6137711f8a"
CM017799.1	RepeatMasker	DNA/hAT?	23322306	23322668	1158	+	.	ID="RND-4_FAMILY-875";Tend="1622";Tstart="1299";shortTE="F";uid="e5836f2b-8314-4d25-9fd9-02b2d6bc8912"
CM017799.1	RepeatMasker	Unknown	36573659	36573948	1557	+	.	ID="RND-5_FAMILY-656";Tend="1251";Tstart="945";shortTE="F";uid="9ffa1101-83be-481c-acae-d5f3dc265784"
CM017799.1	RepeatMasker	DNA/Ginger	26908800	26909104	476	+	.	ID="RND-6_FAMILY-7638";Tend="1163";Tstart="877";shortTE="F";uid="0e4aae4b-067f-4218-b305-9e935502a3e7"
CM017799.1	RepeatMasker	Unknown	17722185	17722360	974	+	.	ID="RND-4_FAMILY-1072";Tend="1140";Tstart="976";shortTE="F";uid="6e7b4e7a-e983-4afe-8c9d-02f7d3336605"
CM017799.1	RepeatMasker	DNA	4987999	4988694	3123	+	.	ID="DNA4-1_AP";Tend="784";Tstart="10";shortTE="F";uid="bb75ca23-e95a-4ba9-8a57-495a148f9054"
CM017799.1	RepeatMasker	Retroposon?	6868790	6869502	441	+	.	ID="RND-5_FAMILY-7389";Tend="2409";Tstart="1677";shortTE="F";uid="a9a851ea-589a-4a11-8fcf-92ba1d72e589"
CM017799.1	RepeatMasker	DNA/hAT-Tip100	3175523	3175937	2808	+	.	ID="RND-5_FAMILY-7780";Tend="1698";Tstart="1270";shortTE="F";uid="601c533f-1f05-4fff-8a47-8d140d7860db"
CM017799.1	RepeatMasker	DNA/CMC-Transib	37887406	37887539	417	+	.	ID="TRANSIB-1_SIN";Tend="2788";Tstart="2655";shortTE="F";uid="e3222cc6-95ec-4ab5-a648-fddc70302834"
CM017799.1	RepeatMasker	DNA/hAT?	37702354	37702701	1096	+	.	ID="RND-4_FAMILY-875";Tend="1766";Tstart="1425";shortTE="F";uid="a2836ea9-8130-4cd0-8254-1d917ce6a314"
CM017799.1	RepeatMasker	RC/Helitron	14769897	14770081	481	+	.	ID="RND-5_FAMILY-3092";Tend="920";Tstart="764";shortTE="F";uid="f7e41ef8-75a9-438b-9262-b3d04a0e994d"
CM017799.1	RepeatMasker	DNA/MULE-MuDR	19295	20439	10423	+	.	ID="rnd-6_family-25097";Tend="2069";Tstart="393";shortTE="F";uid="15219717-8f46-4e0a-b864-b5da645c88e3"
CM017799.1	RepeatMasker	DNA/hAT-Tip100	909885	910051	949	+	.	ID="RND-4_FAMILY-542";Tend="1460";Tstart="1299";shortTE="F";uid="e5b9e904-bcae-4718-a402-4c32ec612dde"
CM017799.1	RepeatMasker	DNA/Ginger-1	20857434	20857599	560	+	.	ID="RND-6_FAMILY-8823";Tend="1088";Tstart="924";shortTE="F";uid="4fb5a213-e342-4857-ba1f-01209db35118"
CM017799.1	RepeatMasker	DNA/hAT-Tip100	25247727	25248448	3293	+	.	ID="RND-6_FAMILY-4692";Tend="1599";Tstart="895";shortTE="F";uid="a80a6073-28be-40d5-a152-1bdc6c513d60"
CM017799.1	RepeatMasker	DNA/Ginger-1	1279803	1280797	6832	+	.	ID="RND-6_FAMILY-566";Tend="1942";Tstart="925";shortTE="F";uid="11e0f3a9-2cb9-4462-bb72-fcae4e12c0d5"
CM017799.1	RepeatMasker	LTR/Copia	17608275	17608550	2130	+	.	ID="RND-1_FAMILY-351";Tend="2432";Tstart="2163";shortTE="F";uid="c4c17033-3667-4af6-bda7-2ea15f61b8d1"
CM017799.1	RepeatMasker	LINE/CR1	4789966	4790257	819	+	.	ID="RND-6_FAMILY-2852";Tend="1233";Tstart="944";shortTE="F";uid="db8350ed-a685-4f0c-b375-3c854d0c2912"
CM017799.1	RepeatMasker	DNA	24844276	24844656	1343	+	.	ID="DNA4-3_AP";Tend="635";Tstart="261";shortTE="F";uid="8167120e-ea55-4215-8507-60b86e5631a3"
CM017799.1	RepeatMasker	LTR/Pao	18989400	18989839	1008	+	.	ID="RND-5_FAMILY-18384";Tend="1348";Tstart="897";shortTE="F";uid="619cd627-dee9-456c-b21b-9a09217c6587"
CM017799.1	RepeatMasker	DNA/hAT-Tip100	27213612	27213768	1072	+	.	ID="RND-6_FAMILY-50";Tend="2488";Tstart="2335";shortTE="F";uid="51ccafda-258f-4271-96c4-3971646595d2"
CM017799.1	RepeatMasker	DNA/hAT	19042231	19042405	768	+	.	ID="DNA8-92_AP";Tend="404";Tstart="218";shortTE="F";uid="8445e80a-52ba-4062-bd45-db7af88468bf"
CM017799.1	RepeatMasker	LINE/RTE-RTE	27962787	27964164	10829	+	.	ID="RND-6_FAMILY-8711";Tend="2042";Tstart="681";shortTE="F";uid="2664b6cb-2ed5-4e0f-a95d-9d8905e618fb"
CM017799.1	RepeatMasker	DNA/MULE-MuDR	11864914	11865269	1030	+	.	ID="RND-6_FAMILY-694";Tend="950";Tstart="618";shortTE="F";uid="4540c025-00eb-4963-b35c-e954ffcf40b3"
CM017799.1	RepeatMasker	Unknown	4197851	4197964	546	+	.	ID="RND-6_FAMILY-5265";Tend="1723";Tstart="1607";shortTE="F";uid="7f60023d-0b1d-4b6c-90c6-5e150bcd9da2"
CM017799.1	RepeatMasker	DNA	33108223	33108390	474	+	.	ID="DNA4-3_AP";Tend="546";Tstart="379";shortTE="F";uid="9e55e095-6174-4a09-acb5-88d1a9508a5e"
CM017799.1	RepeatMasker	DNA/hAT-Tip100	33428257	33428694	1554	+	.	ID="DNA8-28_AP";TEgroup="ctg_3%7CDNA8-28_AP%7C3";Tend="1034";Tstart="20";shortTE="F";uid="a7dbe780-00b5-48a8-8b66-516df663f670"
CM017799.1	RepeatMasker	Unknown	10816297	10816470	459	+	.	ID="RND-6_FAMILY-15133";Tend="1337";Tstart="1174";shortTE="F";uid="023d7657-589e-4b10-9d9f-032917d17ee4"
CM017799.1	RepeatMasker	DNA	13799988	13800141	864	+	.	ID="TTAA5_AP";Tend="431";Tstart="280";shortTE="F";uid="0b2212c9-443a-497e-8c4c-eaa37d930bf4"
CM017799.1	RepeatMasker	Unknown	38489021	38489358	1893	+	.	ID="RND-5_FAMILY-1330";Tend="1258";Tstart="923";shortTE="F";uid="df95cf6a-8a4e-40bd-a109-73b528f2fb69"
CM017799.1	RepeatMasker	DNA/hAT-Tip100	17015058	17015199	496	+	.	ID="RND-5_FAMILY-7780";Tend="1497";Tstart="1353";shortTE="F";uid="70474cbb-d7ff-49e2-afb0-958fafb7488e"
CM017799.1	RepeatMasker	Unknown	16597573	16599741	11225	+	.	ID="RND-1_FAMILY-92";TEgroup="ctg_3%7CRND-1_FAMILY-92%7C1";Tend="5374";Tstart="2554";shortTE="F";uid="9ef7a930-cd44-48a1-b113-fe074faec443"
CM017799.1	RepeatMasker	DNA	33558341	33558732	669	+	.	ID="ttaa2d_ap";Tend="423";Tstart="59";shortTE="F";uid="9494dd5a-3836-40e8-8023-e256b76fea41"
CM017799.1	RepeatMasker	Unknown	37169666	37170129	1598	+	.	ID="RND-5_FAMILY-6504";Tend="1320";Tstart="840";shortTE="F";uid="17a666a8-98eb-4fae-882f-83bf3b800bce"
CM017799.1	RepeatMasker	DNA/Kolobok-E	2634061	2634335	786	+	.	ID="KOLOBOKE-4_AP";Tend="2750";Tstart="2468";shortTE="F";uid="93f2c469-013f-431a-bb84-0ad52855c0bd"
CM017799.1	RepeatMasker	DNA/hAT-Tip100	21687459	21688191	1051	+	.	ID="RND-5_FAMILY-5029";TEgroup="ctg_3%7CRND-5_FAMILY-5029%7C6";Tend="1671";Tstart="848";shortTE="F";uid="0f3e1582-e366-45bc-a805-aec5097b8301"
CM017799.1	RepeatMasker	DNA/Ginger-1	24139896	24140056	847	+	.	ID="RND-6_FAMILY-3353";Tend="2334";Tstart="2185";shortTE="F";uid="3dcd30c2-5579-4b07-b4a0-c688093367d2"
CM017799.1	RepeatMasker	DNA	23377414	23377549	487	+	.	ID="RND-5_FAMILY-2733";Tend="941";Tstart="807";shortTE="F";uid="011de38f-5691-49b8-a988-940a7eea6964"
CM017799.1	RepeatMasker	DNA/Ginger-2	12212610	12212776	509	+	.	ID="RND-5_FAMILY-1253";Tend="4029";Tstart="3874";shortTE="F";uid="5dfb06ce-cc0a-4ddd-b0b2-b06a43a7c3bb"
CM017799.1	RepeatMasker	LINE/L2	31583902	31584037	447	+	.	ID="RND-6_FAMILY-2883";Tend="1528";Tstart="1391";shortTE="F";uid="a7b9b358-87cc-4045-ac9a-6cca8e651c5a"
CM017799.1	RepeatMasker	DNA/Kolobok-E	19031979	19034020	7963	+	.	ID="RND-1_FAMILY-11";TEgroup="ctg_3%7CRND-1_FAMILY-11%7C1";Tend="2906";Tstart="709";shortTE="F";uid="53148d39-3e0d-4f84-9c7e-52a66e298b16"
CM017799.1	RepeatMasker	Unknown	36444728	36444839	638	+	.	ID="RND-6_FAMILY-6525";Tend="1068";Tstart="960";shortTE="F";uid="d0943548-0c46-40cf-82fc-b2c9cbc781ae"
CM017799.1	RepeatMasker	DNA/Sola-1	1024375	1024524	580	+	.	ID="RND-6_FAMILY-1792";Tend="1620";Tstart="1487";shortTE="F";uid="a721e5bf-8889-4554-8e94-e0bfea1e973f"
CM017799.1	RepeatMasker	LINE/I	21141469	21141672	1334	+	.	ID="RND-5_FAMILY-869";Tend="1141";Tstart="938";shortTE="F";uid="8de10f63-3d06-42f8-a788-5afce8f19d35"
CM017799.1	RepeatMasker	Retroposon?	38213057	38213177	786	+	.	ID="RND-6_FAMILY-9961";Tend="1776";Tstart="1657";shortTE="F";uid="ebadbcde-ae9a-44a8-9037-fefef2009893"
CM017799.1	RepeatMasker	DNA/TcMar-Pogo	36681801	36682230	1151	+	.	ID="RND-6_FAMILY-2631";TEgroup="ctg_3%7CRND-6_FAMILY-2631%7C5";Tend="2148";Tstart="774";shortTE="F";uid="4b765feb-d556-48a3-8eae-9e37b472bb48"
CM017799.1	RepeatMasker	DNA/hAT	25030504	25030687	487	+	.	ID="DNA8-68_AP";TEgroup="ctg_3%7CDNA8-68_AP%7C2";Tend="764";Tstart="1";shortTE="T";uid="b046b649-0605-4fa7-b92c-bea4660cee0b"
CM017799.1	RepeatMasker	DNA/Kolobok-E	31347551	31348458	6117	+	.	ID="RND-5_FAMILY-12007";Tend="1833";Tstart="925";shortTE="F";uid="39cb467e-d16f-4101-99ef-e092b3aced29"
CM017799.1	RepeatMasker	DNA/Kolobok-E	38049371	38049847	2927	+	.	ID="RND-1_FAMILY-345";Tend="1172";Tstart="674";shortTE="F";uid="370e17f4-baa9-4cec-a4d3-4e70f900945d"
CM017799.1	RepeatMasker	Unknown	11609661	11609806	523	+	.	ID="RND-5_FAMILY-1201";Tend="509";Tstart="371";shortTE="F";uid="9ff9177d-a875-44cf-b299-0c567d4e50e9"
CM017799.1	RepeatMasker	DNA/P	19743741	19744353	5015	+	.	ID="RND-6_FAMILY-2703";Tend="1476";Tstart="871";shortTE="F";uid="601420bd-4b13-44c5-b21a-e63fe5e827b9"
CM017799.1	RepeatMasker	DNA/Kolobok-E	35907443	35908006	3492	+	.	ID="RND-6_FAMILY-8373";Tend="1646";Tstart="1117";shortTE="F";uid="2587ac17-6dce-4f2d-aa4c-b5ac7c94344f"
CM017799.1	RepeatMasker	DNA	27622760	27623530	2057	+	.	ID="DNA4-2_AP";Tend="769";Tstart="1";shortTE="F";uid="f219bbf9-6633-4664-ae97-bf450d394925"
CM017799.1	RepeatMasker	DNA	21241899	21242336	1064	+	.	ID="DNAX-2_AP";Tend="460";Tstart="12";shortTE="F";uid="21959d01-a328-4d07-946f-e2ba2309d84b"
CM017799.1	RepeatMasker	DNA	14752124	14752454	407	+	.	ID="DNA4-2B_AP";Tend="773";Tstart="486";shortTE="F";uid="64115cea-5389-4068-acac-26b6c401e456"
CM017799.1	RepeatMasker	DNA	37311852	37312429	519	+	.	ID="dna4-2_ap";Tend="638";Tstart="1";shortTE="F";uid="1dfce388-e318-494a-9675-9382c0026312"
CM017799.1	RepeatMasker	DNA	10727163	10727489	647	+	.	ID="DNAX-2_AP";Tend="383";Tstart="35";shortTE="F";uid="0d854496-e547-488f-a0c6-7fe2c2a60a16"
CM017799.1	RepeatMasker	DNA	17981731	17982008	953	+	.	ID="DNA4-2_AP";Tend="320";Tstart="1";shortTE="F";uid="ae906385-6a99-4147-bb80-6c2574e79ed9"
CM017799.1	RepeatMasker	RC/Helitron	12982602	12983539	5820	+	.	ID="RND-6_FAMILY-4945";Tend="1645";Tstart="665";shortTE="F";uid="badfb7c3-c024-419b-aa7f-89d5b3876025"
CM017799.1	RepeatMasker	DNA	19262474	19262811	827	+	.	ID="RND-6_FAMILY-2929";Tend="1314";Tstart="983";shortTE="F";uid="52394517-da0e-4d29-b20a-09bf4607f3cc"
CM017799.1	RepeatMasker	DNA/hAT-Tip100	35541126	35541607	1169	+	.	ID="RND-1_FAMILY-263";Tend="1376";Tstart="873";shortTE="F";uid="e7832570-0928-4e41-a43e-90cf39a7565f"
CM017799.1	RepeatMasker	DNA/hAT	30818197	30818483	857	+	.	ID="RND-5_FAMILY-914";Tend="1161";Tstart="871";shortTE="F";uid="c5e9ecac-ea5c-4b24-b07c-003e71090390"
CM017799.1	RepeatMasker	Unknown	37335353	37335721	2234	+	.	ID="RND-4_FAMILY-2307";Tend="1324";Tstart="952";shortTE="F";uid="34a8ccba-2744-4c43-b6f6-72a8c02d347f"
CM017799.1	RepeatMasker	Unknown	37910779	37912013	10180	+	.	ID="RND-1_FAMILY-266";Tend="2120";Tstart="906";shortTE="F";uid="434af413-d899-4d9b-996d-a5683b985c3b"
CM017799.1	RepeatMasker	DNA/hAT-Charlie	5217415	5217916	4235	+	.	ID="RND-5_FAMILY-2008";Tend="1498";Tstart="998";shortTE="F";uid="3aa5dd31-47cb-4734-a582-aed5fb542378"
CM017799.1	RepeatMasker	DNA/hAT-Tip100	26719556	26720053	2247	+	.	ID="dna8-18_ap";Tend="820";Tstart="1";shortTE="F";uid="8dd8dc87-8820-4193-883b-799f213cc3aa"
CM017799.1	RepeatMasker	Unknown	14060381	14060617	1375	+	.	ID="RND-6_FAMILY-904";Tend="1166";Tstart="862";shortTE="F";uid="bf649072-8caa-40d7-86a8-46f1e25be4e7"
CM017799.1	RepeatMasker	Retroposon?	18137522	18137643	747	+	.	ID="RND-5_FAMILY-10685";Tend="870";Tstart="773";shortTE="F";uid="58615387-2006-47b6-b58c-5b080503572f"
CM017799.1	RepeatMasker	DNA/hAT-Tip100	34112146	34112247	691	+	.	ID="RND-6_FAMILY-17565";Tend="1395";Tstart="1293";shortTE="F";uid="3d266732-40ac-44ce-a6e2-db0f7c918b05"
CM017799.1	RepeatMasker	DNA	17523675	17523883	427	+	.	ID="ttaa2b_ap";Tend="270";Tstart="42";shortTE="F";uid="591a51c4-c9b2-412e-a337-23f4fe0d6e45"
CM017799.1	RepeatMasker	DNA	27576332	27576767	1925	+	.	ID="TTAA2D_AP";Tend="424";Tstart="1";shortTE="F";uid="f7c80384-c0f6-420c-98c0-690e4c84f12a"
CM017799.1	RepeatMasker	DNA/Kolobok-E	17051433	17052372	6636	+	.	ID="RND-5_FAMILY-12007";Tend="1832";Tstart="892";shortTE="F";uid="c6fc05d0-5826-4c12-bd13-816e55745ad1"
CM017799.1	RepeatMasker	DNA	35043062	35043467	1694	+	.	ID="TTAA3_AP";Tend="427";Tstart="1";shortTE="F";uid="4916a37d-fa98-40e0-ae5b-6ad73548a836"
CM017799.1	RepeatMasker	DNA	32134304	32134599	887	+	.	ID="DNA4-2_AP";Tend="350";Tstart="15";shortTE="F";uid="a5e82ce5-db34-4b18-929d-859da41db0ec"
CM017799.1	RepeatMasker	Unknown	29716891	29717058	468	+	.	ID="RND-4_FAMILY-1213";Tend="1165";Tstart="1003";shortTE="F";uid="520b8a42-4494-4288-9c4d-f1aea1107795"
CM017799.1	RepeatMasker	LTR/Gypsy	35429476	35429714	1713	+	.	ID="RND-1_FAMILY-63";Tend="1208";Tstart="972";shortTE="F";uid="3b821c64-4403-4521-a942-db566f95176e"
CM017799.1	RepeatMasker	DNA/Ginger-1	25305960	25306926	4527	+	.	ID="RND-6_FAMILY-6590";Tend="1848";Tstart="900";shortTE="F";uid="69eb15fe-4731-4c20-8f44-30ff7ca2b89d"
CM017799.1	RepeatMasker	DNA	5400038	5400148	721	+	.	ID="TTAA16_AP";Tend="157";Tstart="25";shortTE="F";uid="5faf7c56-1a26-48a1-9a73-5e2ae3626a9c"
CM017799.1	RepeatMasker	DNA	28947615	28947848	760	+	.	ID="rnd-6_family-5683";Tend="647";Tstart="485";shortTE="F";uid="268e9c98-1b44-4edd-8a3f-4745c96b2bab"
CM017799.1	RepeatMasker	Unknown	34448079	34448259	882	+	.	ID="RND-5_FAMILY-1341";Tend="1156";Tstart="926";shortTE="F";uid="8a1fdb25-e459-475e-8403-d2d2110c058c"
CM017799.1	RepeatMasker	DNA/Ginger-2	36400327	36401571	7855	+	.	ID="RND-6_FAMILY-970";Tend="2610";Tstart="1370";shortTE="F";uid="6fe5b166-2da8-48a4-9e15-5c25f4de9a63"
CM017799.1	RepeatMasker	DNA	18277107	18277697	1154	+	.	ID="RND-6_FAMILY-2237";TEgroup="ctg_3%7CRND-6_FAMILY-2237%7C1";Tend="1483";Tstart="1045";shortTE="F";uid="fbb6989a-3547-47a8-ac46-c87bd4c1cbbe"
CM017799.1	RepeatMasker	DNA/Kolobok-T2	23624421	23624771	796	+	.	ID="KOLOBOK-2_AP";Tend="358";Tstart="5";shortTE="F";uid="80055dbf-75e7-499d-8964-db8730a303b4"
CM017799.1	RepeatMasker	Unknown	38274437	38274769	1101	+	.	ID="RND-6_FAMILY-18240";Tend="1477";Tstart="1148";shortTE="F";uid="aa4ab83f-4d7f-4cb0-8ae0-d8f706377b6d"
CM017799.1	RepeatMasker	Retroposon?	4646192	4646516	2178	+	.	ID="SINE2-1_AP";Tend="1422";Tstart="1098";shortTE="F";uid="8373f9db-b284-43e2-a3ef-92376a1e6714"
CM017799.1	RepeatMasker	DNA/Kolobok-E	38187456	38188563	4966	+	.	ID="RND-6_FAMILY-15326";Tend="2053";Tstart="923";shortTE="F";uid="b6fc406c-d7c4-4194-9191-0bec1bdec0d8"
CM017799.1	RepeatMasker	DNA/Ginger-1	24991456	24991560	410	+	.	ID="RND-6_FAMILY-566";Tend="2325";Tstart="2225";shortTE="F";uid="25a7db48-7164-4dd3-b5ae-6a1921527a67"
CM017799.1	RepeatMasker	DNA/hAT-Tip100	23715064	23715579	3310	+	.	ID="RND-5_FAMILY-1671";TEgroup="ctg_3%7CRND-5_FAMILY-1671%7C2";Tend="2169";Tstart="662";shortTE="F";uid="f0da028f-8e55-46b1-af10-21d0c7c4ad7e"
CM017799.1	RepeatMasker	Retroposon?	23808651	23809039	1541	+	.	ID="RND-5_FAMILY-47";Tend="1002";Tstart="608";shortTE="F";uid="38df9472-fc3b-4b8b-b7d2-7db7e257a0f8"
CM017799.1	RepeatMasker	DNA	22768192	22768659	3086	+	.	ID="TTAA18B_AP";Tend="576";Tstart="98";shortTE="F";uid="2fdd12be-dc5b-4c58-befe-66f945c5a215"
CM017799.1	RepeatMasker	DNA/Ginger-1	16865773	16865895	419	+	.	ID="RND-6_FAMILY-9179";Tend="1588";Tstart="1465";shortTE="F";uid="7dfcc7d4-8857-4531-95af-d51acc116497"
CM017799.1	RepeatMasker	LINE/CR1	5111344	5111698	428	+	.	ID="RND-5_FAMILY-3327";Tend="1627";Tstart="1304";shortTE="F";uid="fdf951db-cb2d-4f9c-9b49-159dd769a8f1"
CM017799.1	RepeatMasker	RC/Helitron	1100912	1101045	894	+	.	ID="RND-1_FAMILY-13";Tend="1777";Tstart="1645";shortTE="F";uid="67d03eca-e0f6-4133-b4c7-b5fb1262536f"
CM017799.1	RepeatMasker	LTR	9813173	9813347	1315	+	.	ID="RND-6_FAMILY-10644";Tend="347";Tstart="173";shortTE="F";uid="20893128-3711-4a0b-86d5-6a287047486f"
CM017799.1	RepeatMasker	DNA/Kolobok-E	758559	758690	422	+	.	ID="RND-6_FAMILY-1365";Tend="1673";Tstart="1530";shortTE="F";uid="590f865e-68e2-4823-afea-01e6499db9ef"
CM017799.1	RepeatMasker	DNA/Kolobok-E	30382990	30384382	9700	+	.	ID="RND-6_FAMILY-14191";Tend="2270";Tstart="800";shortTE="F";uid="c32f1b97-bcc2-4a68-8a7a-ff47c17f4662"
CM017799.1	RepeatMasker	DNA/hAT-Ac	6929339	6930169	4998	+	.	ID="DNA8-91B_AP";Tend="860";Tstart="35";shortTE="F";uid="6ba7f93f-9c8d-41e2-bcc7-4a9d4260da98"
CM017799.1	RepeatMasker	LTR/Gypsy	8565912	8568187	20038	+	.	ID="RND-5_FAMILY-7245";Tend="2325";Tstart="50";shortTE="F";uid="d0bd65d9-92c3-4d23-9277-a21f673d769b"
CM017799.1	RepeatMasker	DNA/Kolobok-E	33360071	33361109	6934	+	.	ID="RND-6_FAMILY-15326";Tend="1891";Tstart="849";shortTE="F";uid="3facd6eb-a6c0-477a-bd0e-5bab808935e7"
CM017799.1	RepeatMasker	DNA/Kolobok-T2	16243714	16243930	547	+	.	ID="KOLOBOK-2_AP";Tend="248";Tstart="36";shortTE="F";uid="ce48910e-b981-4e2d-9211-bd4afc0fe6e4"
CM017799.1	RepeatMasker	DNA/hAT-hAT19	17353170	17353393	784	+	.	ID="DNA8-95_AP";Tend="212";Tstart="1";shortTE="F";uid="73228bea-365c-4826-9fc8-3ec559756504"
CM017799.1	RepeatMasker	DNA/Ginger-1	32832047	32832893	3766	+	.	ID="RND-6_FAMILY-566";Tend="2057";Tstart="1172";shortTE="F";uid="3c1a8215-ece9-4db3-9a86-1bdf714b2867"
CM017799.1	RepeatMasker	RC/Helitron	14085749	14085914	1324	+	.	ID="RND-6_FAMILY-6196";Tend="1558";Tstart="1393";shortTE="F";uid="6a61e1f3-a31d-4d2a-9d1d-30a80318bb1f"
CM017799.1	RepeatMasker	DNA/MULE-MuDR	19384710	19385121	2429	+	.	ID="RND-5_FAMILY-4857";Tend="1437";Tstart="1010";shortTE="F";uid="8846d9e8-e4c1-4444-be33-0aac2aaeb9ed"
CM017799.1	RepeatMasker	Unknown	4896407	4896769	1455	+	.	ID="RND-4_FAMILY-2062";Tend="1556";Tstart="1136";shortTE="F";uid="ba3073b4-aea7-4882-adfd-aab06e857a1c"
CM017799.1	RepeatMasker	DNA/TcMar-m44	37915433	37916454	1124	+	.	ID="MARINER-1_AP";Tend="1733";Tstart="715";shortTE="F";uid="ceff4f69-6c43-4fe9-83b0-86e7d893c557"
CM017799.1	RepeatMasker	DNA	5957270	5957793	866	+	.	ID="DNAX-2_AP";Tend="467";Tstart="1";shortTE="F";uid="b0166781-ffa6-4608-8a73-5b6c8819f216"
CM017799.1	RepeatMasker	DNA/hAT	32892087	32892584	2811	+	.	ID="RND-5_FAMILY-93";Tend="1419";Tstart="905";shortTE="F";uid="fb57dcae-c59c-42ce-a70c-15f6e8c10d5e"
CM017799.1	RepeatMasker	DNA/TcMar-m44	28816337	28816564	1524	+	.	ID="MARINERN-1_AP";Tend="243";Tstart="1";shortTE="F";uid="a234cc80-9e30-4588-8eea-2f08d500846a"
CM017799.1	RepeatMasker	DNA	828936	829213	1222	+	.	ID="TTAA2D_AP";Tend="385";Tstart="105";shortTE="F";uid="5f0ea00c-1eaa-4c0b-af7f-9eddcee5fdef"
CM017799.1	RepeatMasker	DNA/Kolobok-E	17872249	17873054	5114	+	.	ID="RND-6_FAMILY-6582";Tend="2334";Tstart="1467";shortTE="F";uid="a11ab678-1fcf-468d-90a6-9ec1e2243548"
CM017799.1	RepeatMasker	DNA/hAT-Tip100	34724303	34724885	4445	+	.	ID="RND-6_FAMILY-17565";Tend="2286";Tstart="1705";shortTE="F";uid="f7c6bcd0-dd6f-4342-9af3-14a60d565d86"
CM017799.1	RepeatMasker	DNA/Kolobok-E	35772589	35772880	1843	+	.	ID="RND-6_FAMILY-15326";Tend="1134";Tstart="845";shortTE="F";uid="dd566cca-5d72-4400-be19-056eb045971e"
CM017799.1	RepeatMasker	DNA	23235836	23236303	2620	+	.	ID="DNA4-2_AP";Tend="468";Tstart="1";shortTE="F";uid="3f2ddcd8-8e61-4a23-8997-b825694f32ed"
CM017799.1	RepeatMasker	DNA/hAT-Ac	3646137	3646364	810	+	.	ID="RND-5_FAMILY-5275";Tend="989";Tstart="780";shortTE="F";uid="874329a5-8227-49f5-8fda-fe19ff5d391b"
CM017799.1	RepeatMasker	Unknown	27659601	27659701	497	+	.	ID="RND-5_FAMILY-664";Tend="1019";Tstart="921";shortTE="F";uid="20c8807c-911d-45d2-bc38-e11bf70fa08f"
CM017799.1	RepeatMasker	DNA/hAT-hAT19	27184867	27185132	988	+	.	ID="DNA8-96_AP";Tend="354";Tstart="74";shortTE="F";uid="28979220-9b48-45a6-84e0-940034fb11e6"
CM017799.1	RepeatMasker	Unknown	27109779	27110121	2911	+	.	ID="RND-5_FAMILY-1201";Tend="1228";Tstart="887";shortTE="F";uid="1c7bc0c5-49a6-47d9-9cd3-44dd13ad8f8a"
CM017799.1	RepeatMasker	DNA/MULE-MuDR	36020450	36020697	1062	+	.	ID="RND-4_FAMILY-952";Tend="1601";Tstart="1350";shortTE="F";uid="d6bd7f48-6ed7-475a-83e3-e5fad253357a"
CM017799.1	RepeatMasker	Unknown	27316889	27317003	508	+	.	ID="RND-4_FAMILY-2841";Tend="1342";Tstart="1223";shortTE="F";uid="76194812-fe17-4749-ad93-dcc49d76a0ac"
CM017799.1	RepeatMasker	DNA	6018026	6018568	3862	+	.	ID="TTAA13_AP";Tend="574";Tstart="2";shortTE="F";uid="7942a080-825e-4715-b967-23e6b49cefdf"
CM017799.1	RepeatMasker	Retroposon?	25281342	25281734	864	+	.	ID="RND-6_FAMILY-8816";Tend="921";Tstart="533";shortTE="F";uid="ed867cd1-823a-4300-b51b-b83240f4f267"
CM017799.1	RepeatMasker	LINE/I-Jockey	7801284	7802166	1003	+	.	ID="VINGI-15_LMI";Tend="2497";Tstart="1612";shortTE="F";uid="4f6aa476-b6f7-4af3-b600-d0f2a941894d"
CM017799.1	RepeatMasker	DNA	4268147	4268505	905	+	.	ID="DNA4-2_AP";Tend="769";Tstart="464";shortTE="F";uid="12c9e751-431e-44f3-a4d9-3bf96a7d0102"
CM017799.1	RepeatMasker	DNA/Kolobok-E	15361923	15362117	545	+	.	ID="RND-3_FAMILY-333";Tend="1135";Tstart="941";shortTE="F";uid="e36dadcd-c167-4f61-838f-e9a6f3b0ef48"
CM017799.1	RepeatMasker	Unknown	131850	132402	3030	+	.	ID="RND-6_FAMILY-6129";Tend="1302";Tstart="773";shortTE="F";uid="604c251e-bb49-4cd5-a2e8-c53b079265cd"
CM017799.1	RepeatMasker	DNA	187976	188580	687	+	.	ID="RND-1_FAMILY-258";Tend="5906";Tstart="5277";shortTE="F";uid="52eeef51-a0bb-462e-a16c-5d20babc5d69"
CM017799.1	RepeatMasker	DNA/Ginger	36717446	36718391	4351	+	.	ID="RND-6_FAMILY-7638";Tend="2197";Tstart="1286";shortTE="F";uid="7bcde3a4-7ea3-4da1-b108-936b6a85bed6"
CM017799.1	RepeatMasker	DNA/hAT-Tip100	5778706	5779178	1152	+	.	ID="RND-6_FAMILY-2932";TEgroup="ctg_3%7CRND-6_FAMILY-2932%7C1";Tend="1617";Tstart="926";shortTE="F";uid="2b32ff1a-461a-4833-a8b3-b7bf183caa06"
CM017799.1	RepeatMasker	Retroposon?	27574467	27574656	741	+	.	ID="RND-6_FAMILY-18748";Tend="2273";Tstart="2077";shortTE="F";uid="33890c29-d615-412f-b092-248619c9a6e7"
CM017799.1	RepeatMasker	DNA	36485344	36485482	673	+	.	ID="dna4-1_ap";Tend="510";Tstart="388";shortTE="F";uid="14a2832d-9116-4b62-ad60-45b4ead05a2b"
CM017799.1	RepeatMasker	DNA/hAT	32680161	32680455	1130	+	.	ID="RND-5_FAMILY-914";Tend="1220";Tstart="939";shortTE="F";uid="cbd15e0a-1a1c-4842-974e-6a5fccd725ca"
CM017799.1	RepeatMasker	DNA/Ginger-1	25546672	25547228	4119	+	.	ID="RND-6_FAMILY-649";Tend="1425";Tstart="874";shortTE="F";uid="50146832-31d1-4d4e-8847-210f923db77b"
CM017799.1	RepeatMasker	DNA/TcMar-m44	27093113	27093240	440	+	.	ID="DNAX-3_AP";Tend="150";Tstart="3";shortTE="F";uid="2d1fb910-0d21-400b-8feb-2edc4cc52500"
CM017799.1	RepeatMasker	DNA/Ginger-1	35785416	35786748	4134	+	.	ID="RND-6_FAMILY-6590";TEgroup="ctg_3%7CRND-6_FAMILY-6590%7C3";Tend="1831";Tstart="1010";shortTE="F";uid="2f114570-5ca9-431f-bcf9-d3c1c10dc6b1"
CM017799.1	RepeatMasker	DNA/hAT-hAT19	37864122	37864617	2316	+	.	ID="RND-6_FAMILY-6724";Tend="1379";Tstart="842";shortTE="F";uid="c9d3ba21-3b25-4116-bbe4-f6f015f1a539"
CM017799.1	RepeatMasker	DNA	33970260	33970744	2370	+	.	ID="DNAX-2_AP";Tend="467";Tstart="1";shortTE="F";uid="6f285c9f-29b6-428b-9a53-c588983700dc"
CM017799.1	RepeatMasker	Unknown	30456192	30456650	2068	+	.	ID="RND-1_FAMILY-298";Tend="1472";Tstart="983";shortTE="F";uid="7284658c-adaf-4d1b-a76b-1c25ffe1f191"
CM017799.1	RepeatMasker	DNA/Ginger-1	7707341	7707555	427	+	.	ID="GINGER1-1_AP";Tend="4057";Tstart="3835";shortTE="F";uid="ac09240d-e4ab-4816-be51-42620f4f8e42"
CM017799.1	RepeatMasker	DNA	22786885	22787391	20337	+	.	ID="rnd-5_family-322";Tend="901";Tstart="440";shortTE="F";uid="c4702587-f6aa-4187-927a-7f2f47e5363f"
CM017799.1	RepeatMasker	DNA	17849980	17850426	2921	+	.	ID="RND-6_FAMILY-9659";Tend="1400";Tstart="942";shortTE="F";uid="15d4ed93-4c6d-4220-b200-b852a23592d0"
CM017799.1	RepeatMasker	DNA	15233898	15234705	28389	+	.	ID="rnd-5_family-2248";Tend="4754";Tstart="1615";shortTE="F";uid="236c9bb7-a3bc-4020-a3c7-4ec3d70d2911"
CM017799.1	RepeatMasker	DNA/TcMar-Tc1	19343049	19343172	716	+	.	ID="RND-6_FAMILY-336";Tend="942";Tstart="812";shortTE="F";uid="04e9d7ea-1ac1-4329-8e5a-27566272efed"
CM017799.1	RepeatMasker	DNA	23023136	23023236	503	+	.	ID="ttaa2c_ap";Tend="159";Tstart="40";shortTE="F";uid="63247c6a-f210-4eee-80df-3158391915f1"
CM017799.1	RepeatMasker	LTR	8200135	8200669	3587	+	.	ID="RND-6_FAMILY-10644";Tend="964";Tstart="408";shortTE="F";uid="3574c6d9-62b4-4aac-90ee-6f6cffabeb24"
CM017799.1	RepeatMasker	RC/Helitron	26596479	26596667	416	+	.	ID="RND-3_FAMILY-395";Tend="1759";Tstart="1561";shortTE="F";uid="58dd148d-e12f-4536-8219-b3431021b60b"
CM017799.1	RepeatMasker	DNA/Kolobok-E	17149651	17150802	7764	+	.	ID="RND-6_FAMILY-15326";Tend="2052";Tstart="852";shortTE="F";uid="8cafb9c0-f96d-4252-8241-313fe082c7a6"
CM017799.1	RepeatMasker	Unknown	8343738	8345581	14018	+	.	ID="RND-1_FAMILY-161";Tend="2904";Tstart="1022";shortTE="F";uid="f0b8d298-225d-4289-9245-f9fa2e63b18c"
CM017799.1	RepeatMasker	DNA	3731523	3731893	682	+	.	ID="TTAA2D_AP";Tend="386";Tstart="3";shortTE="F";uid="85b9d936-8800-4a9f-ac91-45f4b9cff8ad"
CM017799.1	RepeatMasker	DNA	32784741	32784915	693	+	.	ID="RND-6_FAMILY-8475";Tend="1461";Tstart="1292";shortTE="F";uid="f5204d44-32ae-402f-9dac-f751975a5652"
CM017799.1	RepeatMasker	DNA	27968192	27968615	2242	+	.	ID="DNAX-2_AP";Tend="425";Tstart="1";shortTE="F";uid="fbb22712-2f53-4453-8f92-a69cc80b0095"
CM017799.1	RepeatMasker	DNA	3981697	3981855	497	+	.	ID="DNA3-10_AP";Tend="201";Tstart="27";shortTE="F";uid="2d9b783d-d57a-4584-bc06-b65eb847c87d"
CM017799.1	RepeatMasker	DNA/hAT-Tip100	21397014	21397728	3454	+	.	ID="RND-4_FAMILY-542";TEgroup="ctg_3%7CRND-4_FAMILY-542%7C3";Tend="1691";Tstart="839";shortTE="F";uid="ceba7953-39db-4aa3-b521-4ef8da9821f5"
CM017799.1	RepeatMasker	DNA	25869665	25869888	476	+	.	ID="DNA8-8_AP";TEgroup="ctg_3%7CDNA8-8_AP%7C4";Tend="311";Tstart="1";shortTE="T";uid="ae57b28e-6b65-478a-a576-2f8a1c5b4362"
CM017799.1	RepeatMasker	DNA	20256259	20256764	2348	+	.	ID="TTAA18_AP";Tend="560";Tstart="1";shortTE="F";uid="8dc01806-4fac-4fd7-bd4b-ce56cc99631c"
CM017799.1	RepeatMasker	DNA/hAT-hAT19	30775238	30775406	1199	+	.	ID="RND-5_FAMILY-9199";Tend="1246";Tstart="1082";shortTE="F";uid="a4d93774-f320-42db-99b9-52f547081116"
CM017799.1	RepeatMasker	DNA	1860525	1861021	3629	+	.	ID="RND-6_FAMILY-8475";Tend="1467";Tstart="947";shortTE="F";uid="34be8343-bb8b-40b5-8420-32e521ff469f"
CM017799.1	RepeatMasker	LINE/R1	30977770	30977933	600	+	.	ID="RND-1_FAMILY-268";Tend="1605";Tstart="1450";shortTE="F";uid="57f41bc4-4620-4429-b0b5-556a2f3db9e5"
CM017799.1	RepeatMasker	DNA/Ginger	34427158	34428223	5638	+	.	ID="RND-6_FAMILY-7638";Tend="2189";Tstart="1078";shortTE="F";uid="a25caa83-c540-4651-b256-f44859d73ae4"
CM017799.1	RepeatMasker	DNA	34172757	34173285	1875	+	.	ID="rnd-6_family-21122";Tend="1406";Tstart="1174";shortTE="F";uid="964dd738-ac1f-4759-aa6e-cbb5cbec0a8e"
CM017799.1	RepeatMasker	DNA	21804091	21804863	446	+	.	ID="DNA4-2_AP";Tend="756";Tstart="52";shortTE="F";uid="0b9e808f-9482-4b9f-b13b-2f2250ff59c6"
CM017799.1	RepeatMasker	DNA	10077029	10077237	598	+	.	ID="ttaa3c_ap";Tend="420";Tstart="206";shortTE="F";uid="20e39841-551c-4f05-bd71-84fd503ecc4e"
CM017799.1	RepeatMasker	RC/Helitron	31469519	31470317	4555	+	.	ID="RND-3_FAMILY-395";Tend="1720";Tstart="928";shortTE="F";uid="7a6f4a73-8652-40d3-b3eb-171aa961a632"
CM017799.1	RepeatMasker	Unknown	19638962	19639507	1885	+	.	ID="RND-6_FAMILY-4232";Tend="2012";Tstart="1466";shortTE="F";uid="b5e5d80a-726d-447f-83b0-b738a3f48519"
CM017799.1	RepeatMasker	Unknown	27093807	27094087	2185	+	.	ID="RND-1_FAMILY-109";Tend="1220";Tstart="939";shortTE="F";uid="5ce2ea13-f7de-4d48-b1de-a031ac465288"
CM017799.1	RepeatMasker	DNA/hAT	32465830	32469251	22401	+	.	ID="RND-1_FAMILY-83";Tend="4222";Tstart="807";shortTE="F";uid="904c56b3-aa49-4a30-8f4d-b14392d12133"
CM017799.1	RepeatMasker	DNA/hAT	8019234	8028623	70603	+	.	ID="RND-5_FAMILY-653";Tend="9447";Tstart="59";shortTE="F";uid="dc2801a9-cf36-45f4-a430-5bdf58acf1d2"
CM017799.1	RepeatMasker	DNA/hAT-hAT19	33713931	33714143	765	+	.	ID="DNA8-84_AP";Tend="215";Tstart="2";shortTE="F";uid="45d095eb-abc1-4b11-a956-d844900bf17c"
CM017799.1	RepeatMasker	DNA/hAT-Tip100	23793898	23794082	447	+	.	ID="RND-6_FAMILY-6124";Tend="1002";Tstart="853";shortTE="F";uid="235ba7dc-5266-479b-8770-ad8b6937d04d"
CM017799.1	RepeatMasker	DNA	29079524	29079885	1874	+	.	ID="TTAA7_AP";Tend="382";Tstart="4";shortTE="F";uid="7fa1a3cd-618a-4c7a-8bb2-0918bfc41e18"
CM017799.1	RepeatMasker	DNA/Ginger-1	18888149	18888346	541	+	.	ID="RND-6_FAMILY-566";Tend="2227";Tstart="2031";shortTE="F";uid="3017e201-d9f9-4cd9-af8e-62230723f5f8"
CM017799.1	RepeatMasker	DNA/TcMar-m44	37865612	37865755	1113	+	.	ID="dnax-3c_ap";Tend="144";Tstart="1";shortTE="F";uid="22888261-d327-4945-90ea-c98e0077cfb4"
CM017799.1	RepeatMasker	Unknown	3072372	3072699	2442	+	.	ID="RND-5_FAMILY-9635";Tend="1270";Tstart="940";shortTE="F";uid="fd6f93a9-a5fd-437c-a9ec-142543dc4807"
CM017799.1	RepeatMasker	DNA/hAT-hAT19	15440839	15440970	492	+	.	ID="RND-6_FAMILY-1474";Tend="866";Tstart="724";shortTE="F";uid="473cc02e-ff83-40ac-a5f4-36baf84d14f2"
CM017799.1	RepeatMasker	DNA/Ginger-1	29219768	29219926	547	+	.	ID="ginger1-2_ap";Tend="3004";Tstart="2846";shortTE="F";uid="0ca583bf-28af-475c-aae3-e4cffa19a27b"
CM017799.1	RepeatMasker	DNA	32852261	32853028	1005	+	.	ID="TTAA2D_AP";TEgroup="ctg_3%7CTTAA2D_AP%7C2";Tend="412";Tstart="29";shortTE="F";uid="e85917c5-5b35-4eb7-8fa3-965cb327b3b6"
CM017799.1	RepeatMasker	DNA/hAT-Tip100	30502281	30503598	7819	+	.	ID="RND-6_FAMILY-2097";Tend="1464";Tstart="112";shortTE="F";uid="48bc54b3-a258-4c6e-97bc-b9cc618e12b4"
CM017799.1	RepeatMasker	RC/Helitron	5716730	5717162	1429	+	.	ID="RND-6_FAMILY-4945";Tend="1625";Tstart="1139";shortTE="F";uid="f04cd76a-703e-42fa-b797-4ae1f88b366d"
CM017799.1	RepeatMasker	Unknown	25047568	25048466	6868	+	.	ID="RND-1_FAMILY-88";Tend="1870";Tstart="981";shortTE="F";uid="7c9506c8-7873-46df-bfa0-f3dbd2b24a79"
CM017799.1	RepeatMasker	LTR/Copia	23186696	23186837	946	+	.	ID="RND-1_FAMILY-229";Tend="3953";Tstart="3809";shortTE="F";uid="81bff87c-122c-44b6-8d3c-306a5330521a"
CM017799.1	RepeatMasker	DNA/TcMar-Tc1	32680947	32681123	981	+	.	ID="RND-6_FAMILY-10306";Tend="1198";Tstart="1036";shortTE="F";uid="a7262b4b-a5de-436f-be48-56fa0fe57637"
CM017799.1	RepeatMasker	DNA/hAT-Tip100	6121544	6121701	873	+	.	ID="RND-5_FAMILY-8078";Tend="1118";Tstart="952";shortTE="F";uid="7969f7ee-5827-4014-898a-5320d1afc039"
CM017799.1	RepeatMasker	DNA/hAT-Charlie	2867178	2867699	3585	+	.	ID="RND-6_FAMILY-14311";Tend="1481";Tstart="943";shortTE="F";uid="2af7eb9a-c733-44a4-92dc-9c190ef32f3c"
CM017799.1	RepeatMasker	DNA	34465643	34465955	626	+	.	ID="RND-1_FAMILY-271";Tend="2300";Tstart="1933";shortTE="F";uid="0ba485ad-9ae5-44cf-86e6-f0f767ea8b07"
CM017799.1	RepeatMasker	Unknown	13670150	13670518	2414	+	.	ID="RND-5_FAMILY-3326";Tend="1536";Tstart="1178";shortTE="F";uid="98bdb3e3-67aa-497f-a95f-40f429f0b8a2"
CM017799.1	RepeatMasker	DNA/Kolobok-E	24525	25950	10913	+	.	ID="RND-6_FAMILY-14191";Tend="2262";Tstart="800";shortTE="F";uid="a9c01dbd-71e6-4157-8148-28d7bd91c95f"
CM017799.1	RepeatMasker	DNA	22536715	22536959	1005	+	.	ID="ttaa8_ap";Tend="438";Tstart="222";shortTE="F";uid="1e47eae2-a776-47ab-98ce-1bcc04d2385d"
CM017799.1	RepeatMasker	DNA/MULE-MuDR	28816573	28818658	9712	+	.	ID="RND-6_FAMILY-14297";Tend="2165";Tstart="81";shortTE="F";uid="b13e82fd-e729-4ec9-bf93-b3201b417b44"
CM017799.1	RepeatMasker	DNA/MULE-MuDR	7242544	7243190	1516	+	.	ID="RND-4_FAMILY-952";TEgroup="ctg_3%7CRND-4_FAMILY-952%7C2";Tend="1601";Tstart="1070";shortTE="F";uid="a3d0182e-1c24-4095-a039-4c1558c261d7"
CM017799.1	RepeatMasker	Unknown	21334560	21335433	4244	+	.	ID="RND-5_FAMILY-16276";Tend="1937";Tstart="1056";shortTE="F";uid="13737380-cadc-4498-8b47-1dcaa9bfa945"
CM017799.1	RepeatMasker	DNA/hAT-Tip100	29621078	29621190	712	+	.	ID="RND-4_FAMILY-77";Tend="1038";Tstart="926";shortTE="F";uid="a45575eb-faa6-4cd0-9f6c-1c66ad947eb0"
CM017799.1	RepeatMasker	Unknown	16677615	16677988	2162	+	.	ID="RND-6_FAMILY-25934";Tend="1519";Tstart="1164";shortTE="F";uid="7090bcea-5c48-4f0f-a571-bef6353d934d"
CM017799.1	RepeatMasker	Unknown	7769241	7769438	628	+	.	ID="RND-6_FAMILY-23025";Tend="1132";Tstart="956";shortTE="F";uid="58d7818d-f140-40b5-a25f-f7f22a29d6b0"
CM017799.1	RepeatMasker	DNA/hAT-Tip100	6216324	6216708	533	+	.	ID="RND-6_FAMILY-10940";Tend="690";Tstart="327";shortTE="F";uid="99bf2860-fcf3-43fc-8ad7-0b531daccb75"
CM017799.1	RepeatMasker	DNA/TcMar-m44	11344640	11344872	1612	+	.	ID="MARINERN-1_AP";Tend="244";Tstart="1";shortTE="F";uid="3a30131c-21e4-463b-add9-9d107864ae41"
CM017799.1	RepeatMasker	Retroposon?	15735128	15735837	4118	+	.	ID="RND-6_FAMILY-18748";Tend="1548";Tstart="820";shortTE="F";uid="4b738336-58ec-4df6-a1ba-543fef2a0f91"
CM017799.1	RepeatMasker	DNA/hAT-hAT19	35777322	35777682	2726	+	.	ID="HAT-N18_AP";Tend="813";Tstart="457";shortTE="F";uid="ec3ff701-d8a2-4c8a-ad09-b9ff1f25d85f"
CM017799.1	RepeatMasker	DNA/hAT?	18489412	18489798	1729	+	.	ID="RND-6_FAMILY-25429";Tend="867";Tstart="444";shortTE="F";uid="aa1c3cea-3b3e-4ba6-936d-88d18a5f7a6e"
CM017799.1	RepeatMasker	DNA	14235050	14235221	474	+	.	ID="TTAA20_AP";TEgroup="ctg_3%7CTTAA20_AP%7C5";Tend="341";Tstart="1";shortTE="T";uid="9128261d-8625-438f-8d79-0ee4defbe231"
CM017799.1	RepeatMasker	Unknown	5042053	5042513	1377	+	.	ID="RND-6_FAMILY-3441";Tend="1483";Tstart="981";shortTE="F";uid="b6e7539a-20ac-4721-8dd6-399d94d30ec0"
CM017799.1	RepeatMasker	Unknown	15832413	15833083	5342	+	.	ID="RND-1_FAMILY-106";Tend="1828";Tstart="1155";shortTE="F";uid="ee5d0fb7-54c2-4c18-b288-dcc420d13108"
CM017799.1	RepeatMasker	RC/Helitron	28274799	28275205	1664	+	.	ID="RND-6_FAMILY-2168";Tend="1685";Tstart="1310";shortTE="F";uid="c7cb7df5-7f83-45e9-9296-c8789f897507"
CM017799.1	RepeatMasker	DNA/Academ-1	15739083	15739375	611	+	.	ID="academ-8_lmi";Tend="289";Tstart="1";shortTE="F";uid="b330a846-f268-44eb-83e8-9dd1ae05bf51"
CM017799.1	RepeatMasker	Unknown	16208520	16208763	565	+	.	ID="RND-6_FAMILY-13411";Tend="1534";Tstart="1310";shortTE="F";uid="6e77e5d5-80d4-408b-8bee-ecd214b6e969"
CM017799.1	RepeatMasker	RC/Helitron	25548075	25548582	1282	+	.	ID="RND-5_FAMILY-19467";Tend="1817";Tstart="1411";shortTE="F";uid="a83fe1f5-973a-43f3-a422-498e09005f4f"
CM017799.1	RepeatMasker	DNA/Ginger-1	33718026	33718524	2801	+	.	ID="RND-6_FAMILY-23998";Tend="1473";Tstart="999";shortTE="F";uid="6e65fe6e-cf15-4b6a-bfd7-c5283a0206fd"
CM017799.1	RepeatMasker	Unknown	12852086	12852290	2020	+	.	ID="RND-6_FAMILY-14448";Tend="1881";Tstart="1098";shortTE="F";uid="0c04056a-c65c-42f0-b21f-ce75e416e6ac"
CM017799.1	RepeatMasker	DNA/TcMar-m44?	11134852	11135010	442	+	.	ID="DNA4-9C_AP";Tend="165";Tstart="4";shortTE="F";uid="cbb43781-2bdd-4939-8bec-c3977c669e31"
CM017799.1	RepeatMasker	Retroposon?	34365710	34366054	2283	+	.	ID="SINE2-1_AP";Tend="594";Tstart="248";shortTE="F";uid="17052f1c-0f92-4816-8f55-2dc77e649823"
CM017799.1	RepeatMasker	DNA/Ginger-1	10178558	10178751	490	+	.	ID="RND-6_FAMILY-1417";Tend="1353";Tstart="1206";shortTE="F";uid="24246564-c1ac-45c6-9360-32e606bc41b0"
CM017799.1	RepeatMasker	DNA/hAT-Tip100	6942954	6943253	1547	+	.	ID="RND-5_FAMILY-7780";Tend="1302";Tstart="1008";shortTE="F";uid="104759f3-35f2-435f-90c2-86e9da8b7ed7"
CM017799.1	RepeatMasker	DNA/Kolobok-E	27539002	27539203	1432	+	.	ID="RND-5_FAMILY-13790";Tend="1180";Tstart="987";shortTE="F";uid="d5611c10-8faa-4653-be69-98e29e994ca9"
CM017799.1	RepeatMasker	DNA/Kolobok-E	13655614	13656408	878	+	.	ID="RND-5_FAMILY-4099";Tend="1497";Tstart="764";shortTE="F";uid="bf7bc298-9e55-47fd-9616-90b89f584c02"
CM017799.1	RepeatMasker	DNA	3947838	3948077	1104	+	.	ID="TTAA2D_AP";Tend="431";Tstart="203";shortTE="F";uid="118883df-a27e-47b1-a1ff-2a356fa37372"
CM017799.1	RepeatMasker	DNA	5675239	5676035	3319	+	.	ID="DNA4-1_AP";Tend="823";Tstart="1";shortTE="F";uid="24ea3e20-b2af-4edc-8ca8-07bb3232f93c"
CM017799.1	RepeatMasker	DNA/Ginger-1	21535291	21535841	4091	+	.	ID="rnd-4_family-1107";Tend="1400";Tstart="871";shortTE="F";uid="bd114b55-6ad2-4ff8-8f46-80c73afed6c7"
CM017799.1	RepeatMasker	DNA	33047422	33047734	816	+	.	ID="DNAX-2_AP";Tend="453";Tstart="127";shortTE="F";uid="058f1f98-f9ee-498a-b009-453d3da1bcd8"
CM017799.1	RepeatMasker	DNA/hAT-Tip100	22939545	22939875	1379	+	.	ID="DNA8-18B_AP";Tend="433";Tstart="130";shortTE="F";uid="ed2a7e49-1447-47a5-b404-f1100d0dd0a7"
CM017799.1	RepeatMasker	DNA	9250440	9250891	1173	+	.	ID="RND-6_FAMILY-14994";Tend="1342";Tstart="863";shortTE="F";uid="1ec4f647-40a0-4e73-9d45-2f1a7f8f0e81"
CM017799.1	RepeatMasker	DNA	10743825	10744235	2837	+	.	ID="ttaa3b_ap";Tend="412";Tstart="1";shortTE="F";uid="198b9c50-60df-4e37-8a16-a5e9c6601958"
CM017799.1	RepeatMasker	DNA/hAT?	18791395	18791758	2092	+	.	ID="RND-1_FAMILY-38";Tend="2022";Tstart="1649";shortTE="F";uid="e535fdc0-6bac-40b4-8d63-6c8a196ef9c4"
CM017799.1	RepeatMasker	DNA/hAT-Blackjack	12138862	12139113	1354	+	.	ID="RND-6_FAMILY-7698";Tend="1269";Tstart="1020";shortTE="F";uid="73c307f1-0f0a-418a-9c35-b707e32dbb9e"
CM017799.1	RepeatMasker	Retroposon?	23800482	23800660	736	+	.	ID="RND-6_FAMILY-13539";Tend="688";Tstart="503";shortTE="F";uid="6fabe440-9870-4d6b-ad0c-8e236dccdefa"
CM017799.1	RepeatMasker	Unknown	21337954	21338086	575	+	.	ID="RND-5_FAMILY-2561";Tend="1630";Tstart="1498";shortTE="F";uid="8f3cd87d-ac22-4997-84c3-67fc72e242e0"
CM017799.1	RepeatMasker	Unknown	15293010	15293319	1348	+	.	ID="RND-5_FAMILY-3912";Tend="1168";Tstart="907";shortTE="F";uid="bab4d896-a540-46c7-b394-1e642a92cd3c"
CM017799.1	RepeatMasker	DNA/Ginger-1	23959407	23959538	510	+	.	ID="RND-6_FAMILY-9179";Tend="1365";Tstart="1231";shortTE="F";uid="e7c02d4d-bdd4-445b-ac99-258a67353f1e"
CM017799.1	RepeatMasker	Unknown	17629099	17631969	14952	+	.	ID="RND-3_FAMILY-986";TEgroup="ctg_3%7CRND-3_FAMILY-986%7C3";Tend="3474";Tstart="524";shortTE="F";uid="1c5432eb-c315-4299-8614-b01ee272c313"
CM017799.1	RepeatMasker	DNA/hAT-Tip100	3441642	3442745	2933	+	.	ID="DNA8-106_AP";TEgroup="ctg_3%7CDNA8-106_AP%7C1";Tend="1366";Tstart="1";shortTE="F";uid="644841d2-53a9-4dc9-848f-9e0992fad949"
CM017799.1	RepeatMasker	RC/Helitron	33081031	33081315	2350	+	.	ID="RND-4_FAMILY-243";Tend="1248";Tstart="964";shortTE="F";uid="aaa8f3cf-4768-4a62-bd12-b210e4906620"
CM017799.1	RepeatMasker	DNA	24160101	24160345	1003	+	.	ID="RND-6_FAMILY-6154";Tend="924";Tstart="680";shortTE="F";uid="e656d2e5-9d79-4b2f-aad8-4351e60e6f11"
CM017799.1	RepeatMasker	DNA/hAT-Tip100	35310540	35310680	518	+	.	ID="RND-6_FAMILY-4692";Tend="1482";Tstart="1337";shortTE="F";uid="5166f87c-e565-454a-8a5b-2e4f5a71bd3b"
CM017799.1	RepeatMasker	Unknown	25213204	25213500	1048	+	.	ID="RND-6_FAMILY-7745";Tend="1327";Tstart="1026";shortTE="F";uid="8538ba1d-5c3c-4d5a-8589-6ac4c535257b"
CM017799.1	RepeatMasker	Unknown	38667214	38667460	581	+	.	ID="RND-5_FAMILY-664";Tend="1218";Tstart="931";shortTE="F";uid="27054b35-8127-4bbd-930c-a4a4296e76bc"
CM017799.1	RepeatMasker	DNA	37020940	37021177	940	+	.	ID="DNAX-10_AP";Tend="221";Tstart="1";shortTE="F";uid="616adab5-d3b8-4e57-bd34-9a6fbf5b57d6"
CM017799.1	RepeatMasker	DNA/Kolobok-E	19977897	19978476	3071	+	.	ID="RND-6_FAMILY-15326";Tend="1775";Tstart="1167";shortTE="F";uid="302dd6d4-b070-41f1-83b0-3881b70ab2dc"
CM017799.1	RepeatMasker	DNA/MULE-MuDR	37383605	37384316	2229	+	.	ID="RND-6_FAMILY-22927";TEgroup="ctg_3%7CRND-6_FAMILY-22927%7C4";Tend="1513";Tstart="728";shortTE="F";uid="c939afc0-80d5-4147-9867-bcc87edd6801"
CM017799.1	RepeatMasker	RC/Helitron	38009519	38011061	12166	+	.	ID="RND-1_FAMILY-299";Tend="1715";Tstart="178";shortTE="F";uid="ea8c3b25-e4e1-4266-9db6-9b99cc5947e9"
CM017799.1	RepeatMasker	LTR/Gypsy	37819247	37820304	1131	+	.	ID="RND-5_FAMILY-2315";Tend="1480";Tstart="429";shortTE="F";uid="2c2e3903-005b-4ca5-9b34-770ed0f41d06"
CM017799.1	RepeatMasker	DNA/Sola-1	38152771	38153214	1906	+	.	ID="RND-6_FAMILY-1426";Tend="1351";Tstart="897";shortTE="F";uid="5859e7c4-cd9a-45d3-a58a-c8a639be1f7c"
CM017799.1	RepeatMasker	DNA	19283392	19283847	834	+	.	ID="DNA4-3_AP";Tend="484";Tstart="2";shortTE="F";uid="3d893104-996e-4ecc-a2e9-62fcff9c5847"
CM017799.1	RepeatMasker	LINE/R1	9466490	9466721	494	+	.	ID="RND-6_FAMILY-2491";Tend="2173";Tstart="1963";shortTE="F";uid="e581de14-3367-49fd-a6f0-9b8d0f6a2708"
CM017799.1	RepeatMasker	DNA/hAT	5181506	5181862	1342	+	.	ID="RND-6_FAMILY-9761";Tend="1240";Tstart="883";shortTE="F";uid="684f9421-8e84-4c7a-9c4f-ebf81962aeda"
CM017799.1	RepeatMasker	DNA	22968942	22969138	926	+	.	ID="TTAA2D_AP";Tend="186";Tstart="1";shortTE="F";uid="07222a77-92e8-4d60-918d-88dc52433925"
CM017799.1	RepeatMasker	DNA/Kolobok-E	4699502	4699627	482	+	.	ID="RND-6_FAMILY-11365";Tend="2233";Tstart="2108";shortTE="F";uid="dd841c62-b438-4dae-831e-b7f3ed565e00"
CM017799.1	RepeatMasker	DNA	6457914	6458350	2908	+	.	ID="TTAA6_AP";Tend="431";Tstart="1";shortTE="F";uid="865fcaef-4398-4878-b1f4-9092f728b03b"
CM017799.1	RepeatMasker	DNA/hAT-hAT19	15654222	15654411	541	+	.	ID="DNA8-71_AP";Tend="548";Tstart="356";shortTE="F";uid="00b6e010-0098-4770-82a0-c1a5e3a6656d"
CM017799.1	RepeatMasker	Unknown	29418997	29419133	820	+	.	ID="RND-4_FAMILY-2182";Tend="889";Tstart="754";shortTE="F";uid="dd369491-789f-437e-8ead-098bb84ed333"
CM017799.1	RepeatMasker	LINE/CR1	31821962	31822508	561	+	.	ID="RND-6_FAMILY-5096";Tend="1653";Tstart="1108";shortTE="F";uid="02fc1b08-df20-4e94-a51f-501889d77ad3"
CM017799.1	RepeatMasker	DNA	35463397	35463751	1366	+	.	ID="RND-5_FAMILY-2364";Tend="1624";Tstart="1301";shortTE="F";uid="360b69c7-e257-4ccd-bad0-7d31f9b82010"
CM017799.1	RepeatMasker	DNA/Kolobok-E	8205541	8206269	5329	+	.	ID="rnd-6_family-6582";Tend="2984";Tstart="1504";shortTE="F";uid="cb2a6fb9-7504-4e74-a962-6e29a868395b"
CM017799.1	RepeatMasker	LINE/CR1	31146046	31146494	2198	+	.	ID="RND-6_FAMILY-10194";Tend="3417";Tstart="2965";shortTE="F";uid="488e8cf4-39ea-4491-b980-fe7b3b5af4d5"
CM017799.1	RepeatMasker	RC/Helitron	11125876	11126037	534	+	.	ID="RND-3_FAMILY-395";Tend="1724";Tstart="1568";shortTE="F";uid="8ade1646-b7b6-464e-a195-95b7b4d90570"
CM017799.1	RepeatMasker	DNA/Kolobok-E	10845293	10845549	662	+	.	ID="RND-6_FAMILY-6582";Tend="2219";Tstart="1955";shortTE="F";uid="b047700d-2c56-4b11-ab70-b8ca9e4ab67c"
CM017799.1	RepeatMasker	Retroposon?	22334734	22338425	515	+	.	ID="RND-5_FAMILY-14173";TEgroup="ctg_3%7CRND-5_FAMILY-14173%7C3";Tend="3502";Tstart="17";shortTE="F";uid="b204be7a-5aee-4711-89d8-a9cdd271e5e9"
CM017799.1	RepeatMasker	DNA	1287020	1287461	3046	+	.	ID="RND-6_FAMILY-1648";Tend="1499";Tstart="1046";shortTE="F";uid="1d85a1b6-9838-488a-b2b6-0c440ec1e2ca"
CM017799.1	RepeatMasker	Retroposon?	37786583	37787236	3108	+	.	ID="RND-5_FAMILY-5529";Tend="1615";Tstart="959";shortTE="F";uid="3aec671a-d09e-4506-8d35-4705a4fa5e60"
CM017799.1	RepeatMasker	Unknown	16111920	16112044	436	+	.	ID="RND-6_FAMILY-22838";Tend="1230";Tstart="1110";shortTE="F";uid="f9ee0839-4935-404c-8091-7149e3cac8eb"
CM017799.1	RepeatMasker	DNA/hAT-Ac	31645421	31645663	1096	+	.	ID="RND-5_FAMILY-5275";Tend="1453";Tstart="1195";shortTE="F";uid="49dc0572-078b-4239-aed7-bc1acd3592b5"
CM017799.1	RepeatMasker	DNA/hAT	16244670	16244807	467	+	.	ID="RND-6_FAMILY-20555";Tend="1321";Tstart="1185";shortTE="F";uid="58e1022c-1124-4257-85fc-45e57dd41e93"
CM017799.1	RepeatMasker	DNA/hAT-Tip100	18353555	18354121	1685	+	.	ID="RND-6_FAMILY-9266";Tend="1395";Tstart="810";shortTE="F";uid="1da01805-b661-45e5-a269-e9b47face098"
CM017799.1	RepeatMasker	Unknown	26702733	26702850	664	+	.	ID="RND-5_FAMILY-5254";Tend="1107";Tstart="998";shortTE="F";uid="05a46732-f80a-4eba-b2f0-2aa6b1691f00"
CM017799.1	RepeatMasker	DNA/Kolobok-E	26028057	26028625	1005	+	.	ID="rnd-5_family-12007";Tend="1459";Tstart="787";shortTE="F";uid="f9275c6c-57ce-4ac1-92e4-eb2d754cd05a"
CM017799.1	RepeatMasker	LINE/R1	29586794	29586974	401	+	.	ID="RND-5_FAMILY-3979";Tend="1800";Tstart="1641";shortTE="F";uid="b1b99346-b972-47f7-b960-e80a6820c01c"
CM017799.1	RepeatMasker	RC/Helitron	17708957	17710157	3415	+	.	ID="HELITRON-4_DRH";Tend="1199";Tstart="2";shortTE="F";uid="b050d241-6162-4852-8f7c-d8c67500984c"
CM017799.1	RepeatMasker	DNA/TcMar-m44	14087234	14087381	601	+	.	ID="RND-6_FAMILY-8188";Tend="2978";Tstart="2784";shortTE="F";uid="586832e1-c05b-4b58-8117-ba96a1ca354e"
CM017799.1	RepeatMasker	LINE/L2	11122730	11122938	474	+	.	ID="RND-6_FAMILY-20965";Tend="1899";Tstart="1708";shortTE="F";uid="7800d105-7f25-4d55-9d80-6cf32e177902"
CM017799.1	RepeatMasker	LTR/Gypsy	37860226	37860561	1163	+	.	ID="RND-5_FAMILY-6551";Tend="1624";Tstart="1295";shortTE="F";uid="f76a008e-3975-49ae-92c2-0992e91d9576"
CM017799.1	RepeatMasker	DNA/MULE-MuDR	3503975	3504493	4258	+	.	ID="RND-6_FAMILY-3665";Tend="1038";Tstart="520";shortTE="F";uid="39972390-d0b1-491f-af47-cefb709d6ee8"
CM017799.1	RepeatMasker	DNA	32738597	32738869	1087	+	.	ID="dna4-2_ap";Tend="264";Tstart="1";shortTE="F";uid="a0461076-820e-4bf4-9f4d-bb2d49d4fc3b"
CM017799.1	RepeatMasker	Unknown	22339256	22339482	1509	+	.	ID="RND-6_FAMILY-15335";Tend="1352";Tstart="1045";shortTE="F";uid="69cfa142-19b0-4647-97c4-00f0850eccb9"
CM017799.1	RepeatMasker	RC/Helitron	35989308	35989624	1052	+	.	ID="RND-5_FAMILY-3092";Tend="1320";Tstart="996";shortTE="F";uid="164a8d21-36d0-4601-9f82-967f6508ca11"
CM017799.1	RepeatMasker	Unknown	6581597	6581704	566	+	.	ID="RND-5_FAMILY-2488";Tend="1010";Tstart="904";shortTE="F";uid="58ea10e8-9142-4d8b-b1da-62cd7710928c"
CM017799.1	RepeatMasker	Unknown	30551291	30551498	1196	+	.	ID="RND-1_FAMILY-21";Tend="1205";Tstart="962";shortTE="F";uid="41dc2490-aaee-4898-beb4-3c851ba65b48"
CM017799.1	RepeatMasker	DNA/Ginger-1	10178784	10179296	1105	+	.	ID="RND-6_FAMILY-566";Tend="2046";Tstart="1524";shortTE="F";uid="3316b7b4-87e0-4b19-b88d-9f368aa9caaa"
CM017799.1	RepeatMasker	DNA/hAT-Charlie	32679887	32680118	728	+	.	ID="RND-6_FAMILY-16688";Tend="1935";Tstart="1705";shortTE="F";uid="2d6abb50-8836-4343-a867-87934a6d2e23"
CM017799.1	RepeatMasker	DNA/hAT?	7862010	7862162	1106	+	.	ID="RND-1_FAMILY-54";Tend="1062";Tstart="910";shortTE="F";uid="0543016f-19f4-499a-b178-ef46b6bdf15d"
CM017799.1	RepeatMasker	DNA/TcMar-m44?	938643	938797	907	+	.	ID="dnax-4b_ap";Tend="173";Tstart="10";shortTE="F";uid="c114ad57-0515-4f43-ae7d-8f7b78efd078"
CM017799.1	RepeatMasker	RC/Helitron	30424754	30424903	1148	+	.	ID="RND-1_FAMILY-264";Tend="755";Tstart="593";shortTE="F";uid="1ac81605-9fac-4098-8f82-427e4b3a8639"
CM017799.1	RepeatMasker	DNA	7225149	7225362	1073	+	.	ID="TTAA7_AP";Tend="212";Tstart="1";shortTE="F";uid="ec0b1dd8-22f0-42b3-a112-e947235d7809"
CM017799.1	RepeatMasker	Unknown	33429649	33429768	837	+	.	ID="RND-1_FAMILY-109";Tend="1204";Tstart="1089";shortTE="F";uid="59547c4f-2f06-4293-83c3-731f0397c858"
CM017799.1	RepeatMasker	DNA/Ginger	7706184	7706312	861	+	.	ID="RND-6_FAMILY-7638";Tend="980";Tstart="854";shortTE="F";uid="9428fda2-2069-4423-9872-8f858414ad14"
CM017799.1	RepeatMasker	Retroposon?	35431688	35432074	2655	+	.	ID="RND-6_FAMILY-18748";Tend="1452";Tstart="1058";shortTE="F";uid="ab51c2f2-12ae-4a4d-9c2d-269fab8d6cb5"
CM017799.1	RepeatMasker	LINE/CR1	11626467	11626569	733	+	.	ID="RND-6_FAMILY-4882";Tend="1354";Tstart="1253";shortTE="F";uid="a30d8e5e-eb96-461c-b35f-f615d6eb5131"
CM017799.1	RepeatMasker	DNA/hAT	23025319	23025585	1130	+	.	ID="RND-6_FAMILY-24224";Tend="2773";Tstart="2517";shortTE="F";uid="bb92b238-e1cb-4f6b-9206-0f82f7b928e1"
CM017799.1	RepeatMasker	DNA/Kolobok-E	22403360	22405383	12733	+	.	ID="RND-6_FAMILY-4142";Tend="1911";Tstart="98";shortTE="F";uid="857ced0e-a1f3-4792-b755-6ed6db33f9dc"
CM017799.1	RepeatMasker	DNA/Kolobok-E	23381061	23381187	585	+	.	ID="RND-3_FAMILY-333";Tend="1634";Tstart="1517";shortTE="F";uid="d54b862c-2b75-4dcc-a9e2-3fbbf5e2ac83"
CM017799.1	RepeatMasker	LINE/I-Jockey	26984557	26984785	563	+	.	ID="AG-JOCK-1";Tend="1476";Tstart="1285";shortTE="F";uid="b13761f3-ce80-4c51-911d-00fe72302115"
CM017799.1	RepeatMasker	DNA/hAT-Ac	27988355	27989086	3561	+	.	ID="RND-1_FAMILY-157";Tend="1613";Tstart="919";shortTE="F";uid="ec2266b6-8835-41b3-9d8d-c44d187226ed"
CM017799.1	RepeatMasker	DNA/Kolobok-E	36785465	36785643	494	+	.	ID="RND-6_FAMILY-6582";Tend="1012";Tstart="818";shortTE="F";uid="5b50cf76-d69d-49aa-9313-f4427e35f609"
CM017799.1	RepeatMasker	DNA	5239291	5239651	557	+	.	ID="dna4-1_ap";Tend="768";Tstart="475";shortTE="F";uid="2c0cd48a-2aba-43b4-b683-aba96cd40488"
CM017799.1	RepeatMasker	Unknown	11383899	11384370	845	+	.	ID="RND-5_FAMILY-2732";Tend="2022";Tstart="1552";shortTE="F";uid="f34f52f8-8e05-4bb7-8eaa-1ff5eb153929"
CM017799.1	RepeatMasker	LTR/Gypsy	5197838	5198030	586	+	.	ID="RND-1_FAMILY-63";Tend="1190";Tstart="952";shortTE="F";uid="28cc8751-ca04-4945-8a33-4bd2fb15ca95"
CM017799.1	RepeatMasker	DNA	34866344	34866745	866	+	.	ID="ttaa2d_ap";Tend="419";Tstart="1";shortTE="F";uid="f7401cfd-3729-4a06-a52f-74212c1b5985"
CM017799.1	RepeatMasker	Unknown	24488143	24488461	2234	+	.	ID="RND-4_FAMILY-2307";Tend="1292";Tstart="951";shortTE="F";uid="d0b6aa7f-9cb3-4116-b6b6-fc296be46d4e"
CM017799.1	RepeatMasker	DNA	33146474	33146866	706	+	.	ID="RND-6_FAMILY-330";Tend="2326";Tstart="1940";shortTE="F";uid="11b00978-0a25-4922-b398-eccdb2f95457"
CM017799.1	RepeatMasker	DNA/Kolobok-E	18580813	18581003	786	+	.	ID="KOLOBOKE-3_AP";Tend="5088";Tstart="4889";shortTE="F";uid="2f5fac24-3b8a-46c1-a964-235c060d223d"
CM017799.1	RepeatMasker	DNA/hAT	17504511	17504678	556	+	.	ID="RND-6_FAMILY-20555";Tend="1319";Tstart="1158";shortTE="F";uid="bf806b4f-8f52-4450-b5ac-71a4e904416d"
CM017799.1	RepeatMasker	DNA/hAT?	32150419	32150660	1243	+	.	ID="RND-4_FAMILY-875";Tend="1628";Tstart="1389";shortTE="F";uid="5630a902-a162-4934-a7e3-66a36441b9b5"
CM017799.1	RepeatMasker	Unknown	17624618	17624815	751	+	.	ID="RND-1_FAMILY-214";Tend="2485";Tstart="2270";shortTE="F";uid="6717aebb-a47c-4362-a9c7-69c96a6374df"
CM017799.1	RepeatMasker	DNA/TcMar-m44	7653583	7653686	488	+	.	ID="RND-6_FAMILY-8188";Tend="1875";Tstart="1770";shortTE="F";uid="87f7c7e4-3194-4a74-9f01-31a2d27b66aa"
CM017799.1	RepeatMasker	RC/Helitron	6900456	6900831	2437	+	.	ID="RND-1_FAMILY-8";Tend="1384";Tstart="1012";shortTE="F";uid="309b06f6-4563-4d5c-9ee1-f7ae37eb4495"
CM017799.1	RepeatMasker	LINE/I-Jockey	20907099	20907450	680	+	.	ID="TART_DV";Tend="2961";Tstart="2738";shortTE="F";uid="ce9b54ae-086f-4aa6-9a1d-c87f7601e620"
CM017799.1	RepeatMasker	DNA	21637867	21638311	3252	+	.	ID="RND-6_FAMILY-2172";Tend="1442";Tstart="998";shortTE="F";uid="47ce2749-f551-49a3-80e6-1ee8858cc6cb"
CM017799.1	RepeatMasker	DNA	14497973	14498307	448	+	.	ID="DNA4-3_AP";Tend="585";Tstart="282";shortTE="F";uid="cde1caef-7805-43f3-8333-187a20339f61"
CM017799.1	RepeatMasker	RC/Helitron	19343358	19343807	2086	+	.	ID="HELITRON-1_RPR";Tend="3048";Tstart="2593";shortTE="F";uid="b58bbaa6-0177-4319-9a5d-4054bec4483a"
CM017799.1	RepeatMasker	DNA/Kolobok-E	16611935	16612427	1510	+	.	ID="rnd-5_family-12007";Tend="1693";Tstart="1236";shortTE="F";uid="01eeb0a6-7216-48f6-9cd9-be1180ff1968"
CM017799.1	RepeatMasker	DNA/hAT-hAT19	30264653	30264777	433	+	.	ID="RND-6_FAMILY-11322";Tend="1538";Tstart="1427";shortTE="F";uid="64bdd241-07e3-403b-92c9-35f219b7efb5"
CM017799.1	RepeatMasker	LINE/L2	31370151	31370255	472	+	.	ID="L2-10_HMEL";Tend="2172";Tstart="2067";shortTE="F";uid="9de0f6b2-89be-47e7-aa7e-a8901a5ba476"
CM017799.1	RepeatMasker	DNA	5464089	5464509	1355	+	.	ID="DNAX-2_AP";Tend="462";Tstart="1";shortTE="F";uid="dba79871-a457-43d8-9894-95772a1c5e0c"
CM017799.1	RepeatMasker	Retroposon?	16650866	16651089	1000	+	.	ID="RND-6_FAMILY-18748";Tend="2306";Tstart="2083";shortTE="F";uid="bc7188b9-2bd7-40cf-8e70-c06b397b86e8"
CM017799.1	RepeatMasker	DNA/Ginger-1	15562899	15563307	2309	+	.	ID="RND-6_FAMILY-566";Tend="1274";Tstart="849";shortTE="F";uid="d8f65bb6-9174-4b04-adc7-7a6022cbb702"
CM017799.1	RepeatMasker	Unknown	28778189	28778458	1823	+	.	ID="RND-1_FAMILY-16";Tend="1249";Tstart="979";shortTE="F";uid="ad5814bc-a147-45c6-bef8-e33fb7b5ad6e"
CM017799.1	RepeatMasker	Unknown	1846200	1846460	1985	+	.	ID="RND-1_FAMILY-44";Tend="1206";Tstart="939";shortTE="F";uid="d451fd4f-b0ac-4397-8584-f2bc94160496"
CM017799.1	RepeatMasker	DNA/hAT-hAT19	18613715	18613947	1193	+	.	ID="hat-n5_ap";Tend="193";Tstart="1";shortTE="F";uid="35d49769-6471-4ba7-b18e-067146ea637f"
CM017799.1	RepeatMasker	DNA/Ginger	29634858	29634964	407	+	.	ID="RND-5_FAMILY-4104";Tend="1063";Tstart="959";shortTE="F";uid="e4ce38e3-20e0-4542-98aa-ac3f2dfe1854"
CM017799.1	RepeatMasker	DNA	2640560	2640908	817	+	.	ID="TTAA19_AP";Tend="409";Tstart="38";shortTE="F";uid="8b4cb205-a2d8-44a5-9183-012fdbcb377d"
CM017799.1	RepeatMasker	Retroposon?	33213921	33214740	1375	+	.	ID="RND-6_FAMILY-18748";Tend="1401";Tstart="814";shortTE="F";uid="3d150ae5-d30c-47a9-9415-a7139eb6b0bf"
CM017799.1	RepeatMasker	DNA	15112828	15113141	764	+	.	ID="DNA4-2_AP";Tend="356";Tstart="9";shortTE="F";uid="7d61d655-0725-4b36-9d45-938df7f6a3b9"
CM017799.1	RepeatMasker	RC/Helitron	10775359	10775497	415	+	.	ID="RND-1_FAMILY-8";Tend="1629";Tstart="1482";shortTE="F";uid="943042e6-82ee-43d3-8de2-aeb472999bcf"
CM017799.1	RepeatMasker	DNA	3510563	3510731	497	+	.	ID="dna4-1_ap";Tend="818";Tstart="710";shortTE="F";uid="6e0fd227-8ca0-4e0a-9c0a-c58be9bdc847"
CM017799.1	RepeatMasker	DNA	29376688	29376906	825	+	.	ID="DNA4-2_AP";Tend="430";Tstart="206";shortTE="F";uid="1620e71e-d5cd-44fb-9f72-c9495d6e9969"
CM017799.1	RepeatMasker	DNA/hAT	6848613	6848731	581	+	.	ID="RND-6_FAMILY-20555";Tend="1309";Tstart="1194";shortTE="F";uid="c2ecc031-3268-4334-9faf-98d8b68a64c4"
CM017799.1	RepeatMasker	LINE/R1	23994696	23995461	3263	+	.	ID="RND-5_FAMILY-15456";Tend="3107";Tstart="2569";shortTE="F";uid="de309ee2-de7f-4af3-8f98-e8f195818dc7"
CM017799.1	RepeatMasker	Unknown	25823928	25824530	3468	+	.	ID="RND-6_FAMILY-25934";Tend="1505";Tstart="894";shortTE="F";uid="6547028b-b14b-4990-93b5-8c1bcc84c850"
CM017799.1	RepeatMasker	DNA/hAT-Charlie	28362719	28363039	1825	+	.	ID="RND-4_FAMILY-59";Tend="1238";Tstart="933";shortTE="F";uid="56d38f2e-ff98-49bc-ab1c-9d56e7037dd2"
CM017799.1	RepeatMasker	DNA/Ginger-1	7663809	7664089	2082	+	.	ID="rnd-6_family-1840";Tend="899";Tstart="634";shortTE="F";uid="156e5f02-5ba1-4cd0-a339-718a35feec64"
CM017799.1	RepeatMasker	DNA	7732803	7733222	2754	+	.	ID="TTAA3_AP";Tend="427";Tstart="1";shortTE="F";uid="4016ab08-c2f9-45df-a1ea-4ba6a1bf2df9"
CM017799.1	RepeatMasker	DNA/Kolobok-E	22550249	22551140	6320	+	.	ID="RND-5_FAMILY-12007";Tend="1835";Tstart="915";shortTE="F";uid="77eda7c5-e0ac-4cc0-b397-cbb250ce7639"
CM017799.1	RepeatMasker	Unknown	25210791	25211088	1052	+	.	ID="RND-6_FAMILY-25934";Tend="1294";Tstart="1006";shortTE="F";uid="03ebeac9-ea92-4c5c-afcb-e7f0f7df933e"
CM017799.1	RepeatMasker	DNA/hAT-Ac	28832837	28833303	1659	+	.	ID="dna8-11b_ap";Tend="667";Tstart="112";shortTE="F";uid="43fd9bb8-66e5-46ec-8898-d990d89cad51"
CM017799.1	RepeatMasker	DNA	1766365	1766870	1301	+	.	ID="DNA4-3_AP";Tend="591";Tstart="54";shortTE="F";uid="e5417255-df27-4e09-b4c1-44da1e23872b"
CM017799.1	RepeatMasker	DNA/hAT-Charlie	26915776	26916475	699	+	.	ID="RND-6_FAMILY-40863";Tend="805";Tstart="61";shortTE="F";uid="4ef6eb30-a5e3-4980-969e-a660fe720824"
CM017799.1	RepeatMasker	DNA/hAT	31214230	31214416	973	+	.	ID="RND-5_FAMILY-811";Tend="959";Tstart="783";shortTE="F";uid="8ec54453-b5c7-45b5-8c6d-21ffee102ce5"
CM017799.1	RepeatMasker	Retroposon?	22806046	22806639	2675	+	.	ID="RND-5_FAMILY-5529";Tend="1530";Tstart="888";shortTE="F";uid="5818e4b5-2c65-4382-82e6-5b7674b51f0c"
CM017799.1	RepeatMasker	DNA	18508107	18508573	2430	+	.	ID="RND-6_FAMILY-14994";Tend="1336";Tstart="886";shortTE="F";uid="5cbe1e30-2448-4e4c-874b-1fa3100e9bc4"
CM017799.1	RepeatMasker	DNA/Kolobok-E	19149431	19149667	554	+	.	ID="KOLOBOKE-3_AP";Tend="1989";Tstart="1723";shortTE="F";uid="f1bcfc44-8848-4aaa-85c7-cc996535577c"
CM017799.1	RepeatMasker	Unknown	33803844	33804168	941	+	.	ID="RND-5_FAMILY-664";Tend="1218";Tstart="885";shortTE="F";uid="9e535afa-037b-4f0d-8322-aeb8b25ae595"
CM017799.1	RepeatMasker	DNA/Ginger-1	21133270	21133514	767	+	.	ID="rnd-6_family-649";Tend="1095";Tstart="832";shortTE="F";uid="4da0f161-345f-42f5-b4b4-e70d41f037b5"
CM017799.1	RepeatMasker	DNA/hAT?	34580645	34580801	417	+	.	ID="RND-4_FAMILY-875";Tend="1237";Tstart="1079";shortTE="F";uid="a0ec52a0-172e-443d-b834-cb12e9c8dbb7"
CM017799.1	RepeatMasker	DNA/Sola-1	38162931	38163598	514	+	.	ID="SOLA1-8_AP";Tend="2930";Tstart="2240";shortTE="F";uid="461b3790-9a8c-43ba-bf03-c59067d23abc"
CM017799.1	RepeatMasker	DNA/Ginger-1	4295726	4297097	9312	+	.	ID="RND-6_FAMILY-566";Tend="2333";Tstart="882";shortTE="F";uid="d79fca13-6f23-43fc-bb2c-b0f8610ceaa1"
CM017799.1	RepeatMasker	DNA/hAT-Tip100	6381364	6381553	1344	+	.	ID="RND-6_FAMILY-14619";Tend="1060";Tstart="866";shortTE="F";uid="c4ae5cb6-4dbe-4982-a92a-deab46c7d38d"
CM017799.1	RepeatMasker	LINE/L2	18901637	18902242	706	+	.	ID="RND-6_FAMILY-825";Tend="2569";Tstart="1960";shortTE="F";uid="b04c7a8f-b94b-458a-a0e2-6aceed53aa75"
CM017799.1	RepeatMasker	DNA	37263313	37263509	945	+	.	ID="DNA4-1_AP";Tend="187";Tstart="1";shortTE="F";uid="35391e9d-63cc-4907-b68f-37588a2e24ca"
CM017799.1	RepeatMasker	LINE/I-Jockey	27840428	27840544	429	+	.	ID="RND-6_FAMILY-697";Tend="1438";Tstart="1307";shortTE="F";uid="f60848b6-fddd-4c64-992e-99da1beb5bdc"
CM017799.1	RepeatMasker	Unknown	35963005	35963150	823	+	.	ID="RND-5_FAMILY-3716";Tend="1761";Tstart="1619";shortTE="F";uid="c3d5b82d-27a5-434d-8b42-f72035eb1c8b"
CM017799.1	RepeatMasker	Unknown	33183516	33183788	770	+	.	ID="RND-6_FAMILY-16033";Tend="856";Tstart="562";shortTE="F";uid="671ad603-ed6e-4719-9258-bdca5ed07b77"
CM017799.1	RepeatMasker	DNA	770133	770592	496	+	.	ID="RND-5_FAMILY-1773";TEgroup="ctg_3%7CRND-5_FAMILY-1773%7C1";Tend="1544";Tstart="924";shortTE="F";uid="c4e1cfef-4e6c-462c-9cf7-18a709164be6"
CM017799.1	RepeatMasker	DNA/hAT-Charlie	18286718	18286865	424	+	.	ID="RND-5_FAMILY-2008";Tend="1486";Tstart="1352";shortTE="F";uid="e7679b0e-91ff-4107-b8e6-0ece4800f6f8"
CM017799.1	RepeatMasker	DNA/Kolobok-E	25054479	25055119	4624	+	.	ID="RND-6_FAMILY-6582";Tend="2074";Tstart="1437";shortTE="F";uid="47e0ba7e-eb12-428a-b166-69f0ffa2ce32"
CM017799.1	RepeatMasker	DNA	33556439	33556777	745	+	.	ID="RND-1_FAMILY-271";Tend="2526";Tstart="2150";shortTE="F";uid="c5909773-015e-4068-a44e-c7d00c96c178"
CM017799.1	RepeatMasker	DNA/Ginger-1	16495828	16496114	1490	+	.	ID="rnd-1_family-196";Tend="1152";Tstart="860";shortTE="F";uid="850b9207-b2b2-4740-ab70-9d0209e4ea97"
CM017799.1	RepeatMasker	DNA/Ginger-1	411651	411803	432	+	.	ID="RND-6_FAMILY-23998";Tend="1450";Tstart="1299";shortTE="F";uid="32bc45fb-0dc8-4435-b157-41e00a9019f6"
CM017799.1	RepeatMasker	DNA/Kolobok-E	6918440	6919150	4965	+	.	ID="RND-6_FAMILY-15326";Tend="1809";Tstart="1096";shortTE="F";uid="00cb4a59-07cc-4129-8be4-3a0ac181bde1"
CM017799.1	RepeatMasker	DNA/MULE-MuDR	18844579	18844796	617	+	.	ID="RND-6_FAMILY-25097";Tend="905";Tstart="695";shortTE="F";uid="e59a28ff-8c89-4acd-831f-fccd232ebf27"
CM017799.1	RepeatMasker	LINE/CR1	13974640	13975157	3489	+	.	ID="RND-6_FAMILY-23764";Tend="1598";Tstart="1082";shortTE="F";uid="09d9de84-2dc2-4869-aa50-d8d3f9c85eb7"
CM017799.1	RepeatMasker	DNA	32655250	32655436	622	+	.	ID="TTAA14_AP";Tend="299";Tstart="127";shortTE="F";uid="f8591145-deac-4720-b79e-a45d6108e860"
CM017799.1	RepeatMasker	RC/Helitron	16528110	16528305	512	+	.	ID="RND-6_FAMILY-10189";Tend="1469";Tstart="1262";shortTE="F";uid="81f04a9f-ca10-4c93-92d2-654f6fa90e45"
CM017799.1	RepeatMasker	DNA	12092446	12093033	1577	+	.	ID="DNA4-2_AP";Tend="564";Tstart="14";shortTE="F";uid="8bb80ab7-add3-4197-9aa2-d5bcd4c069c0"
CM017799.1	RepeatMasker	DNA/Kolobok-T2	14973668	14973986	804	+	.	ID="KOLOBOK-2_AP";Tend="361";Tstart="42";shortTE="F";uid="d9021e53-d2b1-4aec-b9c0-63b12a7ad51d"
CM017799.1	RepeatMasker	LTR/Pao	22764997	22765174	609	+	.	ID="BEL2-LTR_AP";Tend="155";Tstart="1";shortTE="F";uid="0a057a91-9977-45d6-aedd-2206943c70e3"
CM017799.1	RepeatMasker	DNA	21928484	21928599	556	+	.	ID="dna4-2_ap";Tend="763";Tstart="659";shortTE="F";uid="6679b104-ce4f-4d4a-ada7-07093a90be8f"
CM017799.1	RepeatMasker	DNA/hAT-Tip100	14784077	14784215	849	+	.	ID="RND-4_FAMILY-542";Tend="1437";Tstart="1299";shortTE="F";uid="d1308f9e-7115-4bbc-853d-63cf73b6a81e"
CM017799.1	RepeatMasker	DNA	26977908	26978115	535	+	.	ID="RND-6_FAMILY-21122";Tend="1410";Tstart="1211";shortTE="F";uid="f79ff717-f692-4625-a1f2-b942d8c1add7"
CM017799.1	RepeatMasker	Unknown	16089273	16089439	1106	+	.	ID="RND-6_FAMILY-57";Tend="1152";Tstart="988";shortTE="F";uid="bac3f0b2-1e10-428a-bf32-2b8668336c06"
CM017799.1	RepeatMasker	Unknown	11239603	11239933	1699	+	.	ID="RND-5_FAMILY-1201";Tend="1227";Tstart="912";shortTE="F";uid="8a842725-061a-4c16-959f-fc8f4e3cd984"
CM017799.1	RepeatMasker	DNA/Kolobok-E	37424500	37424844	453	+	.	ID="RND-6_FAMILY-1789";Tend="1566";Tstart="1210";shortTE="F";uid="97508faf-775e-460c-9fef-9f1e3007e40f"
CM017799.1	RepeatMasker	DNA	11219531	11219696	805	+	.	ID="DNA4-1_AP";Tend="779";Tstart="606";shortTE="F";uid="22b5a28b-95be-4086-85f3-e1f6bb2ea044"
CM017799.1	RepeatMasker	DNA	18500969	18501600	442	+	.	ID="RND-6_FAMILY-1648";TEgroup="ctg_3%7CRND-6_FAMILY-1648%7C1";Tend="1498";Tstart="936";shortTE="F";uid="434267ab-4555-421b-b1a0-fb3d790281eb"
CM017799.1	RepeatMasker	DNA	3058767	3059092	2397	+	.	ID="RND-6_FAMILY-6286";Tend="1262";Tstart="937";shortTE="F";uid="322e6092-56b3-4f2f-9e61-199ec7cfe29d"
CM017799.1	RepeatMasker	DNA/hAT	27552906	27553059	506	+	.	ID="RND-5_FAMILY-93";Tend="1679";Tstart="1533";shortTE="F";uid="80f0d93e-44bb-4428-ae52-d71c348d9f40"
CM017799.1	RepeatMasker	DNA/hAT-Charlie	38601664	38601830	407	+	.	ID="RND-6_FAMILY-16688";Tend="2756";Tstart="2588";shortTE="F";uid="de6d9f18-6818-45fe-bd84-8982b5d4736f"
CM017799.1	RepeatMasker	Unknown	13946258	13946572	1159	+	.	ID="RND-1_FAMILY-16";Tend="1260";Tstart="962";shortTE="F";uid="edbba462-a80a-4431-a8cf-5af0151e26dc"
CM017799.1	RepeatMasker	DNA/Kolobok-E	32411259	32411881	924	+	.	ID="KOLOBOKE-3_AP";Tend="2156";Tstart="1633";shortTE="F";uid="282585dc-c13e-4671-a408-334ab1849f61"
CM017799.1	RepeatMasker	RC/Helitron	12843603	12843749	485	+	.	ID="RND-5_FAMILY-3092";Tend="1125";Tstart="973";shortTE="F";uid="0f5a68f1-9632-412a-b996-55f39d30c34a"
CM017799.1	RepeatMasker	DNA/hAT?	29922303	29922774	871	+	.	ID="RND-4_FAMILY-875";TEgroup="ctg_3%7CRND-4_FAMILY-875%7C5";Tend="1565";Tstart="1039";shortTE="F";uid="27d71086-4e4c-4fd6-875e-ea210e385d46"
CM017799.1	RepeatMasker	Retroposon?	4596006	4596114	1059	+	.	ID="SINE2-1_AP";Tend="1770";Tstart="1320";shortTE="F";uid="0af9dd3c-6e90-4850-9d52-0ec39f186e25"
CM017799.1	RepeatMasker	DNA	24222325	24222456	842	+	.	ID="DNA4-5_AP";Tend="158";Tstart="8";shortTE="F";uid="bbbadd49-c83b-4ec8-ab40-d0f2e3d36261"
CM017799.1	RepeatMasker	Unknown	38253955	38254273	2354	+	.	ID="RND-1_FAMILY-65";Tend="916";Tstart="601";shortTE="F";uid="f7ec0ae2-e670-4758-b111-ea111894d2ff"
CM017799.1	RepeatMasker	Unknown	27136927	27137167	1456	+	.	ID="RND-1_FAMILY-44";Tend="1191";Tstart="929";shortTE="F";uid="c883fae6-bede-4eb0-a720-643b40d383c9"
CM017799.1	RepeatMasker	DNA/Ginger-1	5310681	5311128	2728	+	.	ID="RND-6_FAMILY-1840";Tend="1078";Tstart="633";shortTE="F";uid="a3711214-f72f-4d58-b12e-b6a9596ea06a"
CM017799.1	RepeatMasker	Unknown	3022210	3022335	439	+	.	ID="RND-6_FAMILY-57";Tend="1172";Tstart="1044";shortTE="F";uid="d195470f-7b73-495d-9a4c-1ce2a4af3d66"
CM017799.1	RepeatMasker	DNA/hAT-Tip100	8275853	8276167	1413	+	.	ID="DNA8-89_AP";Tend="375";Tstart="1";shortTE="F";uid="05d1a2d3-1570-4598-ab79-bca0f3f8cb3e"
CM017799.1	RepeatMasker	DNA	19000108	19000552	1439	+	.	ID="RND-5_FAMILY-9586";Tend="1235";Tstart="826";shortTE="F";uid="a52f27ef-57d0-45d8-b1e7-a42a3a401b98"
CM017799.1	RepeatMasker	Retroposon?	35157274	35157400	401	+	.	ID="RND-6_FAMILY-18748";Tend="2217";Tstart="2108";shortTE="F";uid="c5d9294a-c704-4bb6-9915-26fca296c4ec"
CM017799.1	RepeatMasker	DNA	37573687	37574085	1720	+	.	ID="TTAA3B_AP";Tend="435";Tstart="4";shortTE="F";uid="e1c04558-4a7f-4c02-a23d-e9d625c19a28"
CM017799.1	RepeatMasker	DNA	33035658	33035974	962	+	.	ID="TTAA16_AP";TEgroup="ctg_3%7CTTAA16_AP%7C1";Tend="550";Tstart="157";shortTE="F";uid="c43dc165-df49-4922-99de-fa82af5e0708"
CM017799.1	RepeatMasker	DNA	35788889	35789128	700	+	.	ID="RND-6_FAMILY-2237";Tend="1295";Tstart="1082";shortTE="F";uid="db0c1ac0-0773-4fbd-8a18-da60fa755dab"
CM017799.1	RepeatMasker	LTR/Gypsy	295112	295247	423	+	.	ID="RND-1_FAMILY-63";Tend="1200";Tstart="1078";shortTE="F";uid="cf546011-cce3-46df-b57f-c4a9d7a8fc40"
CM017799.1	RepeatMasker	RC/Helitron	583791	583928	656	+	.	ID="RND-1_FAMILY-4";Tend="1909";Tstart="1772";shortTE="F";uid="77a7e98a-f209-432b-8d29-cdf0e606edeb"
CM017799.1	RepeatMasker	DNA/hAT?	5751651	5751924	645	+	.	ID="RND-4_FAMILY-875";Tend="1308";Tstart="1026";shortTE="F";uid="7584e8e7-a941-40d6-9b3d-e66953808d0f"
CM017799.1	RepeatMasker	DNA/MULE-MuDR	3503066	3503253	1647	+	.	ID="RND-6_FAMILY-3665";Tend="408";Tstart="221";shortTE="F";uid="c606d5c9-a948-4b6e-b3fb-07d2a05791a6"
CM017799.1	RepeatMasker	RC/Helitron	32534211	32534317	429	+	.	ID="RND-5_FAMILY-2864";Tend="1621";Tstart="1510";shortTE="F";uid="f935f534-8d76-4e52-be0f-d8581b16cb2c"
CM017799.1	RepeatMasker	DNA/hAT	25546309	25546584	892	+	.	ID="RND-5_FAMILY-2891";Tend="1433";Tstart="1136";shortTE="F";uid="112e9a36-c736-407b-ac89-9536c6c68563"
CM017799.1	RepeatMasker	DNA	18562506	18563051	2123	+	.	ID="rnd-6_family-25241";Tend="2971";Tstart="2102";shortTE="F";uid="963d3da8-fda2-4bc8-b04c-854dc70cf296"
CM017799.1	RepeatMasker	DNA	37505419	37505983	2400	+	.	ID="DNA8-88_AP";Tend="620";Tstart="1";shortTE="F";uid="eacba777-199c-4f84-8141-63c792abac57"
CM017799.1	RepeatMasker	Unknown	4420458	4420725	1487	+	.	ID="RND-6_FAMILY-57";Tend="1221";Tstart="966";shortTE="F";uid="8b61c1fb-53e4-42ac-93e4-a516f5de8584"
CM017799.1	RepeatMasker	DNA/hAT?	29664914	29665038	430	+	.	ID="RND-4_FAMILY-875";Tend="1421";Tstart="1311";shortTE="F";uid="125e2039-224a-4bab-b41d-5cc7c2115a06"
CM017799.1	RepeatMasker	Unknown	17977791	17978029	864	+	.	ID="RND-1_FAMILY-44";Tend="1261";Tstart="997";shortTE="F";uid="300744d0-1b3e-4dcf-af89-180c69e4586c"
CM017799.1	RepeatMasker	DNA/Sola-2	17682249	17682366	486	+	.	ID="RND-5_FAMILY-7076";Tend="2943";Tstart="2859";shortTE="F";uid="4624b42a-9d77-45c9-89e9-5c0171fe312d"
CM017799.1	RepeatMasker	Unknown	1422966	1423160	945	+	.	ID="RND-6_FAMILY-57";Tend="1120";Tstart="926";shortTE="F";uid="d2a2aad9-38c4-4018-b493-19d3d9de4345"
CM017799.1	RepeatMasker	Retroposon?	32598110	32598366	482	+	.	ID="RND-6_FAMILY-115";Tend="2145";Tstart="1897";shortTE="F";uid="e10b7b25-28a3-4537-a557-b1dc74b5b0ca"
CM017799.1	RepeatMasker	DNA	32845376	32845565	912	+	.	ID="RND-6_FAMILY-8475";Tend="1468";Tstart="1279";shortTE="F";uid="b57b18e5-39b7-4271-adcb-40c5fddc74c1"
CM017799.1	RepeatMasker	DNA/hAT-Tip100	32175596	32175718	589	+	.	ID="RND-6_FAMILY-4692";Tend="959";Tstart="799";shortTE="F";uid="f8d0cb37-7838-4785-b3f8-7c4a9858eaa7"
CM017799.1	RepeatMasker	DNA	33425795	33426215	2245	+	.	ID="TTAA4B_AP";Tend="430";Tstart="2";shortTE="F";uid="392e2f04-0603-4c81-918d-0cee8b72b788"
CM017799.1	RepeatMasker	DNA/Ginger-1	11372916	11373122	876	+	.	ID="RND-6_FAMILY-649";Tend="1038";Tstart="832";shortTE="F";uid="3dcbc8f5-9f63-4d69-ba07-e48f87f7c046"
CM017799.1	RepeatMasker	DNA/Kolobok-E	38768650	38769436	5786	+	.	ID="RND-5_FAMILY-3578";Tend="1649";Tstart="864";shortTE="F";uid="9c69c7ef-32b2-4263-8cb3-0430343257bf"
CM017799.1	RepeatMasker	DNA/Kolobok-E	37892685	37893584	6664	+	.	ID="RND-5_FAMILY-4099";Tend="1756";Tstart="865";shortTE="F";uid="4e908966-44b4-41e6-a2ac-5aedf62db6ee"
CM017799.1	RepeatMasker	DNA	27231512	27231929	1236	+	.	ID="DNAX-2_AP";Tend="458";Tstart="1";shortTE="F";uid="9cd0f179-85af-4ac2-b785-814be2731670"
CM017799.1	RepeatMasker	Unknown	31555952	31556836	6420	+	.	ID="RND-1_FAMILY-88";Tend="1866";Tstart="978";shortTE="F";uid="8df0fc21-206e-45f8-ab43-435d45b055b3"
CM017799.1	RepeatMasker	Unknown	4642287	4642412	712	+	.	ID="RND-6_FAMILY-8511";Tend="1453";Tstart="1330";shortTE="F";uid="c36743d0-ee7c-4798-8ed8-f3183c6d1ff8"
CM017799.1	RepeatMasker	Unknown	18429787	18429896	413	+	.	ID="RND-6_FAMILY-19651";TEgroup="ctg_3%7CRND-6_FAMILY-19651%7C1";Tend="1520";Tstart="762";shortTE="T";uid="b347cbf1-b6af-4854-b94b-ebba3e9983d9"
CM017799.1	RepeatMasker	DNA/Kolobok-E	23104215	23105396	2873	+	.	ID="RND-6_FAMILY-20927";Tend="2126";Tstart="956";shortTE="F";uid="d922ad8d-e278-4b44-bd34-2fe5ecaea882"
CM017799.1	RepeatMasker	Unknown	3835364	3835619	1859	+	.	ID="RND-5_FAMILY-9829";Tend="999";Tstart="741";shortTE="F";uid="a0c36113-05e0-493c-8a2a-46b32acc36a8"
CM017799.1	RepeatMasker	DNA/hAT-Tip100	7696796	7697254	757	+	.	ID="RND-6_FAMILY-2496";TEgroup="ctg_3%7CRND-6_FAMILY-2496%7C2";Tend="2144";Tstart="817";shortTE="F";uid="51d47e56-af02-42e4-b454-cdbd6f37ac77"
CM017799.1	RepeatMasker	DNA/hAT-Tip100	16896603	16897204	1794	+	.	ID="RND-5_FAMILY-5863";Tend="1662";Tstart="1070";shortTE="F";uid="70a9a8c2-67bc-43e6-90b2-535ffc4e4be7"
CM017799.1	RepeatMasker	DNA/Ginger-1	21798540	21799162	3129	+	.	ID="RND-6_FAMILY-23998";Tend="1477";Tstart="893";shortTE="F";uid="ce939832-c95a-4e4e-a567-522f4554383a"
CM017799.1	RepeatMasker	DNA	8421390	8421870	672	+	.	ID="DNA4-3_AP";Tend="497";Tstart="22";shortTE="F";uid="be671c4a-ae15-41f4-ac74-384db7b6a00e"
CM017799.1	RepeatMasker	DNA	37723659	37723848	431	+	.	ID="dna4-2_ap";TEgroup="ctg_3%7Cdna4-2_ap%7C10";Tend="683";Tstart="1";shortTE="T";uid="ad859230-4bc1-48c9-ad6f-9e6a24acd70e"
CM017799.1	RepeatMasker	Unknown	15862266	15862371	795	+	.	ID="RND-1_FAMILY-202";Tend="1290";Tstart="1185";shortTE="F";uid="2b102a35-0682-41e6-9410-4ef7c811b3d1"
CM017799.1	RepeatMasker	DNA	26381850	26382264	1263	+	.	ID="RND-6_FAMILY-6044";Tend="1553";Tstart="1199";shortTE="F";uid="f0c378fa-25d6-449d-b9ea-b6ee0af09e4f"
CM017799.1	RepeatMasker	Unknown	25809566	25809756	819	+	.	ID="RND-4_FAMILY-42";Tend="1233";Tstart="1032";shortTE="F";uid="4d20c03a-cd0b-42e7-8e6e-6a32553a36bb"
CM017799.1	RepeatMasker	Unknown	31110291	31110610	1311	+	.	ID="RND-5_FAMILY-1712";Tend="875";Tstart="548";shortTE="F";uid="88cdcd17-8f96-4832-8746-12e475ea89dd"
CM017799.1	RepeatMasker	DNA/Ginger-1	10581614	10582618	1821	+	.	ID="rnd-6_family-9179";Tend="2277";Tstart="1104";shortTE="F";uid="8ece7f92-9933-4a06-964a-c31b24ae7895"
CM017799.1	RepeatMasker	Unknown	17560882	17561087	742	+	.	ID="RND-5_FAMILY-1341";Tend="1178";Tstart="998";shortTE="F";uid="9ca82a35-ee91-4b2e-a138-baef0a5db422"
CM017799.1	RepeatMasker	DNA	23621358	23621604	1290	+	.	ID="TTAA16_AP";Tend="569";Tstart="326";shortTE="F";uid="3c7e8b96-96fc-439e-936d-18ab3620c514"
CM017799.1	RepeatMasker	DNA	6439253	6439768	1773	+	.	ID="DNA4-1_AP";Tend="565";Tstart="1";shortTE="F";uid="79f0d511-f1e6-4a58-b518-e55dc9363706"
CM017799.1	RepeatMasker	DNA/Kolobok-E	14058162	14058284	674	+	.	ID="KOLOBOKE-3_AP";Tend="2057";Tstart="1775";shortTE="F";uid="8e0b9003-9490-4aa6-ad1c-0dc42f21863b"
CM017799.1	RepeatMasker	Retroposon?	756831	757032	426	+	.	ID="RND-6_FAMILY-3318";Tend="178";Tstart="2";shortTE="F";uid="cc993b04-808e-4945-adff-cbb654480495"
CM017799.1	RepeatMasker	DNA/hAT-Tip100	37384407	37384887	3044	+	.	ID="rnd-6_family-4805";Tend="1407";Tstart="946";shortTE="F";uid="aac70d49-8bfb-45d5-a0e3-68f1985e3c2e"
CM017799.1	RepeatMasker	DNA	36667360	36668046	3859	+	.	ID="RND-6_FAMILY-6838";Tend="1483";Tstart="760";shortTE="F";uid="6e680859-acd7-48a0-aa09-286fcb8f4f35"
CM017799.1	RepeatMasker	DNA/Maverick	17674299	17674612	2149	+	.	ID="RND-5_FAMILY-9";Tend="458";Tstart="142";shortTE="F";uid="1ba185c3-6377-406c-aee5-b2ec7c4f553c"
CM017799.1	RepeatMasker	Unknown	7738698	7738860	591	+	.	ID="RND-6_FAMILY-25700";Tend="1466";Tstart="1283";shortTE="F";uid="09c3ca90-942a-43a4-9994-ea817a916705"
CM017799.1	RepeatMasker	Unknown	29511796	29511933	906	+	.	ID="RND-6_FAMILY-7722";Tend="970";Tstart="836";shortTE="F";uid="372dd189-7066-459a-9ad4-35ae87a42ecf"
CM017799.1	RepeatMasker	LINE/R1	21310514	21310998	982	+	.	ID="RND-6_FAMILY-2491";Tend="2503";Tstart="1966";shortTE="F";uid="fe396785-e3bb-4e45-a9ed-216f21464ddc"
CM017799.1	RepeatMasker	DNA	8256344	8256496	435	+	.	ID="ttaa2c_ap";Tend="263";Tstart="103";shortTE="F";uid="bd5c8fb1-ff49-4f09-a398-34467b746ff4"
CM017799.1	RepeatMasker	DNA	10201960	10202133	553	+	.	ID="dna4-2b_ap";Tend="773";Tstart="597";shortTE="F";uid="af3e8257-ef89-4307-83a2-c3c063a49a64"
CM017799.1	RepeatMasker	DNA/Kolobok-E	16563637	16563766	547	+	.	ID="RND-6_FAMILY-14191";Tend="1042";Tstart="915";shortTE="F";uid="b63abfd8-7e38-4272-8cc3-40678d7509c4"
CM017799.1	RepeatMasker	DNA	26117047	26117641	3300	+	.	ID="TTAA13B_AP";Tend="589";Tstart="1";shortTE="F";uid="626e5d65-e95a-4bbc-9980-d78dac5488a4"
CM017799.1	RepeatMasker	DNA/hAT-Tip100	3094108	3094487	649	+	.	ID="RND-4_FAMILY-1727";Tend="1406";Tstart="968";shortTE="F";uid="47f7e384-35a1-4659-a30a-18b022eb5dcb"
CM017799.1	RepeatMasker	DNA	34184037	34185147	5481	+	.	ID="RND-6_FAMILY-4011";Tend="1728";Tstart="702";shortTE="F";uid="bb6ed0f2-39b8-4979-932d-0e60bbc3e8d7"
CM017799.1	RepeatMasker	Retroposon?	23587060	23587330	1167	+	.	ID="RND-6_FAMILY-2964";Tend="1221";Tstart="941";shortTE="F";uid="0f18c11a-4e35-4ce4-b69d-33cab613102c"
CM017799.1	RepeatMasker	DNA/hAT-Charlie	18193949	18194077	1017	+	.	ID="RND-6_FAMILY-13352";Tend="1302";Tstart="1173";shortTE="F";uid="810baa78-575d-44b2-b05c-0ae9618ebe24"
CM017799.1	RepeatMasker	DNA/TcMar-Tc4	35008717	35009319	2796	+	.	ID="RND-5_FAMILY-1151";Tend="2315";Tstart="1668";shortTE="F";uid="54000c42-0329-4f60-ae7a-aa2beeface0e"
CM017799.1	RepeatMasker	DNA/Kolobok-E	1934365	1935252	2734	+	.	ID="RND-5_FAMILY-12007";TEgroup="ctg_3%7CRND-5_FAMILY-12007%7C1";Tend="1927";Tstart="907";shortTE="F";uid="4cf74702-19be-42e8-a31a-0be8cb8bfd40"
CM017799.1	RepeatMasker	DNA	34637581	34637836	446	+	.	ID="dna4-1_ap";Tend="277";Tstart="17";shortTE="F";uid="ee3d9f00-784f-4139-a857-2584751d0008"
CM017799.1	RepeatMasker	DNA/Kolobok-E	1728257	1728357	402	+	.	ID="RND-6_FAMILY-982";Tend="3043";Tstart="2938";shortTE="F";uid="e7f87f1e-a655-4fae-b9a7-664764ee38dd"
CM017799.1	RepeatMasker	DNA	6236748	6237070	2019	+	.	ID="RND-6_FAMILY-782";Tend="1628";Tstart="1270";shortTE="F";uid="90dcff20-a69b-48fd-abd4-234adbf7785c"
CM017799.1	RepeatMasker	Unknown	18567503	18567734	599	+	.	ID="RND-6_FAMILY-126";Tend="386";Tstart="165";shortTE="F";uid="50e33488-0fc6-4b98-9609-2b366de748da"
CM017799.1	RepeatMasker	DNA/Kolobok-E	948363	949266	3596	+	.	ID="RND-5_FAMILY-12007";Tend="1832";Tstart="916";shortTE="F";uid="d63e7c9f-9123-478a-9d93-7f8129ef7f7e"
CM017799.1	RepeatMasker	DNA	28694144	28694415	1346	+	.	ID="TTAA2_AP";Tend="302";Tstart="1";shortTE="F";uid="f6bc8aa7-2225-44c4-88ca-bdbe53172fea"
CM017799.1	RepeatMasker	DNA/Kolobok-E	31896299	31896490	966	+	.	ID="RND-6_FAMILY-11365";Tend="2235";Tstart="2045";shortTE="F";uid="f454c9a8-2558-43e7-89dc-9a82475037ac"
CM017799.1	RepeatMasker	DNA/hAT?	19319560	19319702	601	+	.	ID="RND-6_FAMILY-25429";Tend="872";Tstart="730";shortTE="F";uid="12af5b3a-e35b-40ef-a77f-09bddc4f95ad"
CM017799.1	RepeatMasker	Unknown	3106394	3106761	1963	+	.	ID="RND-1_FAMILY-70";Tend="1501";Tstart="1123";shortTE="F";uid="e442b11c-9605-49fc-be70-beaa151f8551"
CM017799.1	RepeatMasker	DNA/TcMar-Tc1	21405058	21405272	479	+	.	ID="RND-6_FAMILY-15134";Tend="1024";Tstart="808";shortTE="F";uid="8e2f9ebe-4f9e-4324-ad4e-bdb4270be730"
CM017799.1	RepeatMasker	DNA/Kolobok-E	24159344	24160094	4279	+	.	ID="RND-5_FAMILY-4702";Tend="2558";Tstart="1801";shortTE="F";uid="3a7bc57e-f3d6-4cfc-8582-f7683bdd10d8"
CM017799.1	RepeatMasker	DNA/Kolobok-E	7728265	7728713	2361	+	.	ID="RND-6_FAMILY-15326";Tend="2311";Tstart="1847";shortTE="F";uid="a9e3a108-c22e-4396-9025-ffade316a12b"
CM017799.1	RepeatMasker	DNA/Ginger-1	27662744	27662899	935	+	.	ID="RND-6_FAMILY-566";Tend="2325";Tstart="2169";shortTE="F";uid="aa32413a-046c-4f42-8c35-748e42cd474c"
CM017799.1	RepeatMasker	DNA/hAT-hAT19	37338607	37338756	862	+	.	ID="hat-n4_ap";Tend="806";Tstart="663";shortTE="F";uid="8f60251c-6566-4f61-874e-f27a8ba3f878"
CM017799.1	RepeatMasker	Unknown	5905075	5905198	652	+	.	ID="RND-6_FAMILY-57";Tend="1171";Tstart="1048";shortTE="F";uid="41d8f17a-8b1a-4839-8037-06c4438aa971"
CM017799.1	RepeatMasker	DNA/hAT-Blackjack	30170598	30170815	1442	+	.	ID="RND-6_FAMILY-7698";Tend="1237";Tstart="1022";shortTE="F";uid="8e48aa1d-9e2c-46ab-82cf-12276f8a21a5"
CM017799.1	RepeatMasker	DNA	35815638	35816039	2889	+	.	ID="TTAA2_AP";Tend="393";Tstart="1";shortTE="F";uid="76ddd03d-2ca2-486c-8f8d-7fd91d8c4e02"
CM017799.1	RepeatMasker	DNA/hAT?	5957880	5958125	686	+	.	ID="RND-4_FAMILY-875";Tend="1306";Tstart="1075";shortTE="F";uid="8f1ca88a-04da-4fb2-8f42-1aa28a17a6fe"
CM017799.1	RepeatMasker	Retroposon?	21681827	21681981	3502	+	.	ID="SINE2-1_AP";Tend="642";Tstart="85";shortTE="F";uid="600569e1-2c49-4ba7-bb38-e9e84efead49"
CM017799.1	RepeatMasker	DNA	25029054	25029577	3940	+	.	ID="TTAA19_AP";Tend="528";Tstart="1";shortTE="F";uid="11a645a4-5b27-467b-bbf7-f9b22ab954ff"
CM017799.1	RepeatMasker	DNA/Kolobok-E	21994079	21995520	10475	+	.	ID="RND-6_FAMILY-6582";Tend="2326";Tstart="855";shortTE="F";uid="22490d66-c76a-4ddb-8938-8a2618793c48"
CM017799.1	RepeatMasker	DNA/hAT-Charlie	30349234	30349443	828	+	.	ID="HAT-N1_AP";Tend="561";Tstart="364";shortTE="F";uid="aa7d79a2-614f-4a5c-8706-10edc70d91fc"
CM017799.1	RepeatMasker	DNA/Ginger-1	8390827	8392031	9711	+	.	ID="RND-6_FAMILY-566";Tend="2351";Tstart="1144";shortTE="F";uid="28315868-21c4-4d9e-987e-3669756d2fad"
CM017799.1	RepeatMasker	Unknown	29391656	29392245	2880	+	.	ID="RND-5_FAMILY-1712";Tend="1570";Tstart="919";shortTE="F";uid="c5577657-469a-45c3-a278-81d004d4ed59"
CM017799.1	RepeatMasker	DNA	6477119	6477667	3415	+	.	ID="RND-6_FAMILY-8475";Tend="1497";Tstart="974";shortTE="F";uid="f8838fe1-5661-4683-9e54-1117a4d35726"
CM017799.1	RepeatMasker	DNA/hAT-hAT19	36725197	36725353	458	+	.	ID="HAT-N2_AP";Tend="302";Tstart="141";shortTE="F";uid="450edc29-27af-4c2c-abe9-a1080c62de5f"
CM017799.1	RepeatMasker	DNA/hAT-hAT19	22674858	22674997	430	+	.	ID="RND-6_FAMILY-11322";Tend="1536";Tstart="1427";shortTE="F";uid="b869fd2c-7a2b-4a3c-9353-8466270c4319"
CM017799.1	RepeatMasker	DNA/Ginger	13594062	13594711	4003	+	.	ID="RND-6_FAMILY-7638";Tend="2182";Tstart="1577";shortTE="F";uid="8e3f3551-e1e4-41e0-aa87-7f78d2f8f9e6"
CM017799.1	RepeatMasker	DNA/Kolobok-E	13685004	13685241	1774	+	.	ID="RND-5_FAMILY-12007";Tend="1160";Tstart="921";shortTE="F";uid="f86027de-5d72-4a05-9399-1ea01e288e44"
CM017799.1	RepeatMasker	DNA/hAT-Tip100	11047705	11047819	743	+	.	ID="RND-6_FAMILY-826";Tend="1285";Tstart="1164";shortTE="F";uid="34fc83b1-b17a-4550-8e39-424af74c05e3"
CM017799.1	RepeatMasker	DNA/hAT-Charlie	13384858	13385096	1221	+	.	ID="RND-6_FAMILY-32570";Tend="1211";Tstart="970";shortTE="F";uid="7f1fc7c9-b58a-4f49-99fb-49c78b32d6e9"
CM017799.1	RepeatMasker	Unknown	38264891	38266044	5606	+	.	ID="RND-1_FAMILY-65";Tend="2593";Tstart="1340";shortTE="F";uid="dc409022-6993-4307-b24e-0c43632424bc"
CM017799.1	RepeatMasker	DNA	5833218	5833528	477	+	.	ID="dna4-2_ap";Tend="270";Tstart="3";shortTE="F";uid="9aa23a8d-4b2a-4cbe-84d5-75c477b27ac6"
CM017799.1	RepeatMasker	Unknown	34316454	34316640	607	+	.	ID="RND-6_FAMILY-6701";Tend="1020";Tstart="842";shortTE="F";uid="c77f7fe8-f584-4e2b-afdd-6c17019faabd"
CM017799.1	RepeatMasker	DNA/hAT-Tip100	11756120	11756230	445	+	.	ID="DNA8-107_AP";Tend="702";Tstart="608";shortTE="F";uid="62d53f91-6c8d-404f-8197-9753de9582e4"
CM017799.1	RepeatMasker	DNA/hAT-Tip100	18887039	18887470	1282	+	.	ID="RND-6_FAMILY-20280";Tend="2020";Tstart="1627";shortTE="F";uid="46ddcada-d2dc-44fe-98e3-d07c94567f08"
CM017799.1	RepeatMasker	Retroposon?	26886060	26886306	605	+	.	ID="SINE2-1_AP";Tend="1463";Tstart="1200";shortTE="F";uid="afcd887f-f9cf-4146-a1a7-2bf9639a2884"
CM017799.1	RepeatMasker	DNA	35354685	35354800	754	+	.	ID="RND-6_FAMILY-8475";Tend="1093";Tstart="978";shortTE="F";uid="6dd865b5-ebc8-4fe9-80a9-dcbb064b61e1"
CM017799.1	RepeatMasker	DNA/Kolobok-E	34565502	34565667	945	+	.	ID="KOLOBOKE-3_AP";Tend="2207";Tstart="2039";shortTE="F";uid="d638cd79-5fd3-49a6-8584-2e2452afdf50"
CM017799.1	RepeatMasker	Unknown	19746338	19746711	2074	+	.	ID="RND-1_FAMILY-16";Tend="1331";Tstart="967";shortTE="F";uid="acb85582-89a3-4739-8904-7a2396563f21"
CM017799.1	RepeatMasker	DNA/Ginger-1	12218938	12219834	6404	+	.	ID="RND-6_FAMILY-566";Tend="1823";Tstart="903";shortTE="F";uid="561bd0f6-6274-4889-8b15-c4ed4fbc3b58"
CM017799.1	RepeatMasker	DNA/Kolobok-E	28508570	28509249	3572	+	.	ID="RND-5_FAMILY-12007";Tend="1830";Tstart="1124";shortTE="F";uid="a1cca96f-cd7a-44a7-9d7b-a86d942b608c"
CM017799.1	RepeatMasker	DNA	23652868	23653563	784	+	.	ID="DNAX-2_AP";TEgroup="ctg_3%7CDNAX-2_AP%7C4";Tend="328";Tstart="2";shortTE="F";uid="cc54e2c2-efb8-4444-9acb-97fd42dc3855"
CM017799.1	RepeatMasker	DNA/Kolobok-E	37762080	37762585	1464	+	.	ID="RND-6_FAMILY-15326";Tend="1733";Tstart="1202";shortTE="F";uid="37548956-cc65-4f4c-ac64-6b6e6f973863"
CM017799.1	RepeatMasker	DNA/Kolobok-E	7460914	7462380	10298	+	.	ID="RND-6_FAMILY-15326";Tend="2336";Tstart="854";shortTE="F";uid="7c3cd8cf-4a10-4b51-84f5-1033f53cdd4b"
CM017799.1	RepeatMasker	DNA/Kolobok-E	36959757	36959964	456	+	.	ID="RND-6_FAMILY-6582";Tend="2165";Tstart="1911";shortTE="F";uid="8d5f2ba7-55f4-4556-a098-fd4a323fbe43"
CM017799.1	RepeatMasker	Unknown	23043592	23044813	3351	+	.	ID="RND-5_FAMILY-13205";Tend="1520";Tstart="269";shortTE="F";uid="bdedd0df-3bd4-42d1-b561-bef264186447"
CM017799.1	RepeatMasker	Unknown	26067789	26067945	759	+	.	ID="RND-1_FAMILY-16";Tend="1190";Tstart="1038";shortTE="F";uid="1d9cb1f1-0753-47b7-97b5-9e4803f9b01e"
CM017799.1	RepeatMasker	Unknown	31187650	31188453	5287	+	.	ID="RND-6_FAMILY-25700";Tend="1800";Tstart="993";shortTE="F";uid="053c9354-c55d-470a-8738-a5bb5c1e88e4"
CM017799.1	RepeatMasker	DNA/hAT-Tip100	23822738	23822859	665	+	.	ID="DNA8-6_AP";Tend="132";Tstart="1";shortTE="F";uid="2f5976c0-1937-44d8-bfdc-4c935843d278"
CM017799.1	RepeatMasker	Unknown	12628966	12629110	691	+	.	ID="RND-6_FAMILY-57";Tend="1145";Tstart="969";shortTE="F";uid="7f2bcfd1-932f-4034-ab9a-e375eb4f80fb"
CM017799.1	RepeatMasker	DNA	31766520	31767148	2953	+	.	ID="DNA4-2_AP";Tend="769";Tstart="1";shortTE="F";uid="7580e7aa-219a-4ef2-afe0-64d276bad6d7"
CM017799.1	RepeatMasker	Unknown	35021891	35022148	584	+	.	ID="RND-5_FAMILY-5254";Tend="1509";Tstart="1213";shortTE="F";uid="810007a5-3f11-43d5-b116-b39ab5a8dad8"
CM017799.1	RepeatMasker	DNA	29057416	29057945	4481	+	.	ID="RND-1_FAMILY-343";Tend="1835";Tstart="1306";shortTE="F";uid="70c0fd03-1320-49b9-ad55-cfc2805091a0"
CM017799.1	RepeatMasker	DNA	31727840	31728081	1878	+	.	ID="RND-6_FAMILY-4011";Tend="706";Tstart="460";shortTE="F";uid="ee1d9a1b-746b-4339-a281-9e40e581a343"
CM017799.1	RepeatMasker	DNA/hAT?	27977927	27978409	2235	+	.	ID="RND-1_FAMILY-54";Tend="1836";Tstart="1341";shortTE="F";uid="97d9ba73-f71e-4817-9523-1f4a180de420"
CM017799.1	RepeatMasker	DNA/hAT-Ac	24174111	24174576	3409	+	.	ID="RND-6_FAMILY-4687";Tend="1369";Tstart="903";shortTE="F";uid="73c127b2-25ba-4b8c-af62-0a4abbaff094"
CM017799.1	RepeatMasker	LTR/Copia	28773046	28773329	1944	+	.	ID="RND-1_FAMILY-351";Tend="2432";Tstart="2157";shortTE="F";uid="38c05b05-d34c-4087-a100-cb2f4e3b1106"
CM017799.1	RepeatMasker	DNA/Kolobok-E	25828319	25828918	1929	+	.	ID="RND-5_FAMILY-12007";Tend="1836";Tstart="1143";shortTE="F";uid="2bf64cf1-c1c9-4431-a707-ed8b3edbaefd"
CM017799.1	RepeatMasker	Unknown	8616830	8616964	568	+	.	ID="RND-1_FAMILY-21";Tend="1100";Tstart="950";shortTE="F";uid="42d9fa69-30be-4c68-9b39-e4117f89c59e"
CM017799.1	RepeatMasker	DNA/Kolobok-E	35791587	35791795	603	+	.	ID="RND-1_FAMILY-340";Tend="1538";Tstart="1332";shortTE="F";uid="abe3918e-21b1-48ff-9fc5-ef5862f8a827"
CM017799.1	RepeatMasker	RC/Helitron	14925635	14925810	747	+	.	ID="RND-6_FAMILY-8702";Tend="1883";Tstart="1706";shortTE="F";uid="3593c893-7c97-47a9-b8aa-c46303a65f93"
CM017799.1	RepeatMasker	Unknown	21226923	21227158	454	+	.	ID="RND-5_FAMILY-2335";Tend="1206";Tstart="999";shortTE="F";uid="f63ebddf-784b-4ef7-830a-e9247b768664"
CM017799.1	RepeatMasker	DNA/hAT-hAT19	25278038	25278625	2569	+	.	ID="DNA8-96_AP";Tend="662";Tstart="23";shortTE="F";uid="25795236-76d1-4894-9d86-ec61dd80f828"
CM017799.1	RepeatMasker	DNA	9361948	9363012	786	+	.	ID="RND-6_FAMILY-5683";TEgroup="ctg_3%7CRND-6_FAMILY-5683%7C2";Tend="1973";Tstart="479";shortTE="F";uid="acabc042-843e-49bb-91ea-6d3fda0bfa26"
CM017799.1	RepeatMasker	DNA/PiggyBac	37808199	37808992	944	+	.	ID="piggybac-12_lmi";Tend="2061";Tstart="1007";shortTE="F";uid="76497ee2-ae8b-4553-b6cf-94cc6fe48de5"
CM017799.1	RepeatMasker	LINE/RTE-RTE	18618547	18619286	3585	+	.	ID="RND-1_FAMILY-327";Tend="1521";Tstart="780";shortTE="F";uid="9a8fa8d7-d7b7-4dc9-9ddf-d4531f543e5d"
CM017799.1	RepeatMasker	DNA/hAT-Tip100	5585614	5586178	3308	+	.	ID="RND-6_FAMILY-2097";Tend="1461";Tstart="954";shortTE="F";uid="ad36a47a-9db9-4db3-8833-e123d84ca7b2"
CM017799.1	RepeatMasker	DNA/Kolobok-E	32186843	32186996	506	+	.	ID="RND-6_FAMILY-1789";Tend="1548";Tstart="1392";shortTE="F";uid="79d18057-ca23-4b98-b797-8b481b575c42"
CM017799.1	RepeatMasker	DNA	4605159	4605509	1221	+	.	ID="dna4-1_ap";Tend="698";Tstart="308";shortTE="F";uid="970902e3-9d2b-4b66-a372-53048bb16322"
CM017799.1	RepeatMasker	DNA/hAT?	36467411	36468026	3484	+	.	ID="RND-4_FAMILY-875";Tend="1625";Tstart="1028";shortTE="F";uid="849c7b8d-ec68-4902-8d2c-0daaa31e2210"
CM017799.1	RepeatMasker	DNA	9207846	9208480	3935	+	.	ID="DNA8-30_AP";Tend="710";Tstart="19";shortTE="F";uid="a759bf1b-08ff-4ac1-a36c-3b2aaa736e8d"
CM017799.1	RepeatMasker	DNA	23868110	23868244	481	+	.	ID="TTAA24_AP";Tend="122";Tstart="1";shortTE="F";uid="7feb098b-0394-4abd-89a9-0cd03deb9e4c"
CM017799.1	RepeatMasker	LINE/I-Jockey	32650735	32651511	999	+	.	ID="RND-4_FAMILY-2653";Tend="3079";Tstart="2492";shortTE="F";uid="df61633e-617f-4ff4-8884-9a9ab9c345e3"
CM017799.1	RepeatMasker	DNA/hAT-hAT19	21397720	21398148	2876	+	.	ID="RND-6_FAMILY-19104";Tend="1392";Tstart="967";shortTE="F";uid="275cb32d-9484-415d-ace2-c704dd2e8d76"
CM017799.1	RepeatMasker	DNA/hAT-Charlie	29674776	29675866	6716	+	.	ID="RND-1_FAMILY-193";Tend="1903";Tstart="815";shortTE="F";uid="c09dae1b-8237-4b75-962d-b3179054e070"
CM017799.1	RepeatMasker	Retroposon?	23766112	23766405	952	+	.	ID="RND-6_FAMILY-2964";Tend="1829";Tstart="1534";shortTE="F";uid="6bab03e3-ef8d-40cc-928a-4c50db4a57f8"
CM017799.1	RepeatMasker	DNA/Ginger-1	8164728	8165249	3048	+	.	ID="RND-6_FAMILY-23998";Tend="1488";Tstart="955";shortTE="F";uid="aa102cc3-faae-4be4-8302-96c3463a6141"
CM017799.1	RepeatMasker	DNA/Kolobok-E	32631052	32631152	409	+	.	ID="KOLOBOKE-4_AP";Tend="2583";Tstart="2484";shortTE="F";uid="01a8cff4-38a1-4e14-acf8-9fdba34e7ac8"
CM017799.1	RepeatMasker	RC/Helitron	28455471	28456125	2459	+	.	ID="RND-5_FAMILY-3092";Tend="1339";Tstart="697";shortTE="F";uid="561e7d22-8603-4c40-be00-8557159fe5c9"
CM017799.1	RepeatMasker	DNA/hAT?	8811084	8811638	1217	+	.	ID="RND-4_FAMILY-875";Tend="1626";Tstart="1175";shortTE="F";uid="bd19646c-4bfe-4721-9e2e-c6cfe76aba63"
CM017799.1	RepeatMasker	DNA/Kolobok-E	1727211	1727477	996	+	.	ID="koloboke-3_ap";Tend="2167";Tstart="1987";shortTE="F";uid="055e84ae-1fd5-4639-91e5-1e9c02ad0ae2"
CM017799.1	RepeatMasker	DNA/Kolobok-E	23218494	23218822	806	+	.	ID="RND-5_FAMILY-2279";TEgroup="ctg_3%7CRND-5_FAMILY-2279%7C2";Tend="1347";Tstart="899";shortTE="F";uid="cad74cd6-7cb3-482a-abfd-5e35a55f9715"
CM017799.1	RepeatMasker	DNA	35051419	35051595	765	+	.	ID="dna4-2_ap";Tend="261";Tstart="101";shortTE="F";uid="e4d4ec98-63ee-47ff-8748-254cc3536f8b"
CM017799.1	RepeatMasker	DNA/Ginger-1	35898842	35899085	469	+	.	ID="RND-6_FAMILY-8823";Tend="1816";Tstart="1548";shortTE="F";uid="7679d34c-6297-4e36-b05b-a999e549c544"
CM017799.1	RepeatMasker	DNA/hAT-Charlie	18554783	18556728	15063	+	.	ID="RND-6_FAMILY-2626";Tend="1872";Tstart="1";shortTE="F";uid="c6a5a519-604b-4cae-8f15-f9c15ae2629d"
CM017799.1	RepeatMasker	Retroposon?	28531911	28532251	691	+	.	ID="SINE2-1_AP";Tend="1332";Tstart="939";shortTE="F";uid="271133d3-4df3-4a8e-9705-4591f73982bc"
CM017799.1	RepeatMasker	DNA	3806143	3806326	776	+	.	ID="DNA8-57B_AP";Tend="205";Tstart="7";shortTE="F";uid="1eb766ca-3e95-4fd3-b5b4-2529475a57e8"
CM017799.1	RepeatMasker	DNA	31300733	31300919	583	+	.	ID="DNAX-2_AP";Tend="461";Tstart="271";shortTE="F";uid="5bda5813-b632-4da5-851e-e15af7cda403"
CM017799.1	RepeatMasker	DNA/hAT-Ac	13878060	13878228	517	+	.	ID="RND-5_FAMILY-5275";Tend="1659";Tstart="1471";shortTE="F";uid="9643c3d4-1434-444e-b069-b0edc8a6d134"
CM017799.1	RepeatMasker	DNA	35263702	35264035	1494	+	.	ID="DNA4-1_AP";Tend="322";Tstart="1";shortTE="F";uid="9457a761-38cf-4bf7-81ca-7213fc5992e2"
CM017799.1	RepeatMasker	Unknown	20693142	20693627	3772	+	.	ID="RND-1_FAMILY-70";Tend="1414";Tstart="933";shortTE="F";uid="5a4d72c5-a706-4f12-8b69-1d03b17fdc87"
CM017799.1	RepeatMasker	DNA	14215885	14216304	2699	+	.	ID="TTAA7_AP";Tend="434";Tstart="1";shortTE="F";uid="521101e6-c4e1-4a5a-9936-d3f9fa77c805"
CM017799.1	RepeatMasker	RC/Helitron	28864864	28865071	695	+	.	ID="RND-1_FAMILY-13";Tend="1627";Tstart="1439";shortTE="F";uid="2bac841b-d4a8-49eb-9fca-73143d14ce23"
CM017799.1	RepeatMasker	DNA	20308617	20309053	752	+	.	ID="DNAX-2_AP";Tend="467";Tstart="1";shortTE="F";uid="69c838d4-331a-4674-ba0f-f9ba6fb17ff7"
CM017799.1	RepeatMasker	Unknown	38639198	38639349	436	+	.	ID="RND-6_FAMILY-4812";Tend="1023";Tstart="879";shortTE="F";uid="285ab34b-fcd5-43f3-8219-24f48302001a"
CM017799.1	RepeatMasker	DNA/hAT-Tip100	29162324	29162483	1132	+	.	ID="RND-5_FAMILY-6670";Tend="1112";Tstart="955";shortTE="F";uid="afc55c53-2f33-4c66-a437-055ba6bb053d"
CM017799.1	RepeatMasker	DNA/Kolobok-E	1090124	1090476	1686	+	.	ID="RND-5_FAMILY-12007";Tend="1645";Tstart="1283";shortTE="F";uid="ae74946b-62f5-456a-8695-cf841b1b1653"
CM017799.1	RepeatMasker	DNA/hAT?	4516850	4517519	2083	+	.	ID="RND-4_FAMILY-875";Tend="1639";Tstart="974";shortTE="F";uid="3cf59f0d-7071-450e-94ea-bca1328eef16"
CM017799.1	RepeatMasker	DNA/Kolobok-E	2766097	2766240	470	+	.	ID="rnd-6_family-982";Tend="3043";Tstart="2956";shortTE="F";uid="f3686f42-13d5-44ce-9a3a-49eb9504b5ca"
CM017799.1	RepeatMasker	DNA/hAT-Tip100	5445632	5445759	544	+	.	ID="RND-6_FAMILY-5591";Tend="1081";Tstart="961";shortTE="F";uid="9b3fe73a-dc10-43d8-aec1-c1fc7681881d"
CM017799.1	RepeatMasker	Unknown	23431499	23431607	412	+	.	ID="RND-6_FAMILY-2022";Tend="481";Tstart="381";shortTE="F";uid="4ed29db9-d0e4-49c9-8ef2-33360bf0e335"
CM017799.1	RepeatMasker	LINE/I-Jockey	23779068	23779564	901	+	.	ID="RND-6_FAMILY-17052";Tend="1310";Tstart="790";shortTE="F";uid="16e15cbc-9241-4417-b59d-9f30590a1a24"
CM017799.1	RepeatMasker	DNA	22417503	22417824	824	+	.	ID="DNA4-2_AP";Tend="763";Tstart="425";shortTE="F";uid="29223d5a-22cf-4f68-812a-ea55d9bdfdc7"
CM017799.1	RepeatMasker	RC/Helitron	24898854	24899201	1859	+	.	ID="RND-6_FAMILY-14153";Tend="1249";Tstart="797";shortTE="F";uid="8c4d0989-9ce6-47e3-9cf6-a31b667c1e21"
CM017799.1	RepeatMasker	LTR/Gypsy	35224197	35224441	828	+	.	ID="RND-6_FAMILY-677";Tend="1617";Tstart="1381";shortTE="F";uid="299b3af4-b577-4c44-bea2-1fabca8d0df9"
CM017799.1	RepeatMasker	DNA/MULE-MuDR	5005036	5005256	479	+	.	ID="RND-6_FAMILY-25097";Tend="3914";Tstart="3685";shortTE="F";uid="4dc2ec26-dcd3-4b28-af2d-3213680b3da4"
CM017799.1	RepeatMasker	Unknown	12325597	12325788	638	+	.	ID="RND-5_FAMILY-77";Tend="1207";Tstart="1002";shortTE="F";uid="ab00975d-84ca-4b8e-bb3c-2cca5439e45e"
CM017799.1	RepeatMasker	DNA	33045333	33045797	2107	+	.	ID="DNAX-2_AP";Tend="459";Tstart="1";shortTE="F";uid="df260374-bfe3-4244-af1a-bd296a0ab7ce"
CM017799.1	RepeatMasker	Retroposon?	19162871	19162987	710	+	.	ID="SINE2-1_AP";Tend="892";Tstart="498";shortTE="F";uid="9fdb2b63-e87e-4c5f-b9f9-8ce4ed336fb8"
CM017799.1	RepeatMasker	Unknown	13566278	13566461	558	+	.	ID="RND-6_FAMILY-57";Tend="1091";Tstart="923";shortTE="F";uid="9a7f1aa8-3066-4dcb-aa52-faea808d585c"
CM017799.1	RepeatMasker	DNA/Ginger-1	34410428	34411765	8698	+	.	ID="RND-6_FAMILY-566";Tend="2218";Tstart="877";shortTE="F";uid="908ea110-5159-4ee5-8a36-0891c10ec5fa"
CM017799.1	RepeatMasker	Unknown	12082151	12082415	1415	+	.	ID="RND-6_FAMILY-1506";Tend="1100";Tstart="836";shortTE="F";uid="18ce8992-5000-40af-aeb5-c71148382aa4"
CM017799.1	RepeatMasker	DNA	37980623	37981158	20201	+	.	ID="rnd-5_family-6289";Tend="930";Tstart="440";shortTE="F";uid="f2966eb9-d513-408a-bfef-0ad069a8df0a"
CM017799.1	RepeatMasker	DNA/Maverick	35101196	35101556	1261	+	.	ID="RND-5_FAMILY-1462";Tend="1437";Tstart="1079";shortTE="F";uid="df799b72-14cc-4101-bf24-7bc9f7461dd4"
CM017799.1	RepeatMasker	LINE/I	4345458	4345608	1214	+	.	ID="RND-6_FAMILY-620";Tend="926";Tstart="775";shortTE="F";uid="ff3345f9-757a-4266-8001-063c2a7a9b1e"
CM017799.1	RepeatMasker	DNA/Kolobok-E	6626909	6627450	3095	+	.	ID="RND-5_FAMILY-12007";Tend="1511";Tstart="928";shortTE="F";uid="9b297e5d-031a-4b7b-87f0-ff89f0ee1581"
CM017799.1	RepeatMasker	DNA/TcMar-m44	37793227	37793606	450	+	.	ID="RND-6_FAMILY-15312";Tend="654";Tstart="259";shortTE="F";uid="e48b7c0a-e213-469e-9ed4-49da0ef3e601"
CM017799.1	RepeatMasker	Unknown	22787392	22787646	684	+	.	ID="RND-6_FAMILY-27641";Tend="1927";Tstart="1692";shortTE="F";uid="df6b2b8e-719e-41b5-8db7-af94139bb5ee"
CM017799.1	RepeatMasker	DNA/hAT-Charlie	21180464	21181350	1745	+	.	ID="RND-1_FAMILY-193";TEgroup="ctg_3%7CRND-1_FAMILY-193%7C1";Tend="1738";Tstart="942";shortTE="F";uid="6e93144e-fc8e-4677-8217-029bc78e9464"
CM017799.1	RepeatMasker	DNA/hAT-Tip100	2975364	2976477	1359	+	.	ID="HAT-1_LMI";Tend="3999";Tstart="2473";shortTE="F";uid="a5a05c3b-f42b-450e-b134-38c47c5c58fd"
CM017799.1	RepeatMasker	DNA/Kolobok-E	28318294	28318755	858	+	.	ID="rnd-6_family-11365";Tend="2233";Tstart="2081";shortTE="F";uid="5a532460-3839-43f9-8d75-cd8b8ccf5bd3"
CM017799.1	RepeatMasker	DNA	13800769	13801136	2377	+	.	ID="TTAA18_AP";Tend="558";Tstart="198";shortTE="F";uid="ac6aa541-1dc2-432d-9442-65711ffcf3a6"
CM017799.1	RepeatMasker	DNA	6269999	6270541	580	+	.	ID="DNA4-2_AP";Tend="763";Tstart="260";shortTE="F";uid="abd7225f-52de-443a-bcdf-30709e8572af"
CM017799.1	RepeatMasker	DNA	16425517	16425719	667	+	.	ID="TTAA2D_AP";Tend="196";Tstart="1";shortTE="F";uid="02f182db-d179-498f-81a8-f06b68ff51b6"
CM017799.1	RepeatMasker	Retroposon?	18385173	18385481	1535	+	.	ID="SINE2-1_AP";Tend="951";Tstart="651";shortTE="F";uid="61542caf-2bf8-4f81-96da-e4780c09c2fc"
CM017799.1	RepeatMasker	LINE/CR1	21582643	21583230	2277	+	.	ID="RND-6_FAMILY-4882";Tend="1272";Tstart="639";shortTE="F";uid="8e3f1549-c2bd-4ba4-b156-086b883a9e48"
CM017799.1	RepeatMasker	DNA/hAT-Tip100	26832356	26832840	1916	+	.	ID="RND-6_FAMILY-9266";Tend="1399";Tstart="940";shortTE="F";uid="c1107edd-05d9-4001-8beb-cb9c0da59936"
CM017799.1	RepeatMasker	DNA	14738248	14738513	1055	+	.	ID="DNA4-1_AP";Tend="307";Tstart="1";shortTE="F";uid="44a7f248-7c0a-42f0-851c-f900978fc38f"
CM017799.1	RepeatMasker	DNA/Ginger-1	33645490	33645724	483	+	.	ID="RND-6_FAMILY-8823";Tend="1659";Tstart="1379";shortTE="F";uid="97bfa6fe-2475-46f4-8ecf-2e447ca687e2"
CM017799.1	RepeatMasker	Unknown	16654880	16655097	751	+	.	ID="RND-1_FAMILY-59";Tend="1701";Tstart="1495";shortTE="F";uid="301928bf-f3cc-4cfb-9e35-26a29b5683f5"
CM017799.1	RepeatMasker	DNA	19907734	19909002	5931	+	.	ID="RND-1_FAMILY-343";Tend="4186";Tstart="2903";shortTE="F";uid="e84759a0-ef9c-4fc1-bbbd-8099a89082fe"
CM017799.1	RepeatMasker	RC/Helitron	37927203	37927480	596	+	.	ID="HELITRON-1_DANA";Tend="1655";Tstart="1409";shortTE="F";uid="df862494-70f3-4c3b-8dec-aaf407d633a0"
CM017799.1	RepeatMasker	DNA/hAT-hAT19	29985013	29985589	3867	+	.	ID="HAT-N13_AP";Tend="626";Tstart="1";shortTE="F";uid="9b5d6e58-2224-4f30-a1d9-1ecf1382b672"
CM017799.1	RepeatMasker	Retroposon?	30596878	30597084	1394	+	.	ID="RND-4_FAMILY-346";Tend="1511";Tstart="1305";shortTE="F";uid="cfcc4c71-6027-4934-8991-1c944b7d1017"
CM017799.1	RepeatMasker	DNA/hAT-Tip100	9729887	9730720	3860	+	.	ID="DNA8-87_AP";Tend="822";Tstart="1";shortTE="F";uid="574dfb76-b35a-4ee1-b252-0758567c4e41"
CM017799.1	RepeatMasker	LTR/Gypsy	37888608	37890881	19359	+	.	ID="RND-6_FAMILY-6827";Tend="2515";Tstart="214";shortTE="F";uid="f6334f0d-9d08-436a-93e2-af7e44eb99f6"
CM017799.1	RepeatMasker	Retroposon?	28445263	28445961	758	+	.	ID="RND-6_FAMILY-19127";Tend="966";Tstart="316";shortTE="F";uid="2d3a38aa-837b-41ae-b0e0-1e44eb1bc4ae"
CM017799.1	RepeatMasker	RC/Helitron	21765223	21765395	1221	+	.	ID="RND-5_FAMILY-1368";Tend="4811";Tstart="4634";shortTE="F";uid="ca978341-ad0b-449b-b6f3-51b81f7c39c7"
CM017799.1	RepeatMasker	DNA	27467473	27467762	1612	+	.	ID="DNAX-2_AP";Tend="463";Tstart="168";shortTE="F";uid="ff9a875b-69dd-44db-a039-8060be668be4"
CM017799.1	RepeatMasker	DNA/Ginger-1	35242451	35242623	747	+	.	ID="RND-6_FAMILY-23998";Tend="1508";Tstart="1336";shortTE="F";uid="20f513ce-ea45-414c-b77b-8fd4b981f7c4"
CM017799.1	RepeatMasker	Retroposon?	35447352	35447471	608	+	.	ID="RND-1_FAMILY-321";Tend="2884";Tstart="2751";shortTE="F";uid="b92ed4c0-10df-46b8-a942-c43a2f965e3c"
CM017799.1	RepeatMasker	Unknown	26407031	26407368	2584	+	.	ID="RND-5_FAMILY-1201";Tend="1227";Tstart="881";shortTE="F";uid="ff2f8282-3588-4f8f-90ce-332568a102ac"
CM017799.1	RepeatMasker	DNA/hAT-Ac	28808440	28808612	1393	+	.	ID="RND-6_FAMILY-1475";Tend="971";Tstart="799";shortTE="F";uid="c72c760b-d3b5-415b-8cda-eba40acaa6dd"
CM017799.1	RepeatMasker	Unknown	14052149	14052251	470	+	.	ID="RND-6_FAMILY-6701";Tend="1319";Tstart="1227";shortTE="F";uid="bb4a359f-f6bd-4cb6-bd95-12c7833c1ffe"
CM017799.1	RepeatMasker	DNA	36293237	36293988	1974	+	.	ID="DNA4-2_AP";Tend="769";Tstart="1";shortTE="F";uid="aea574c8-a922-431a-941c-28cfec16c5bf"
CM017799.1	RepeatMasker	DNA	12033865	12034193	941	+	.	ID="TTAA2C_AP";Tend="422";Tstart="109";shortTE="F";uid="4102bc0f-efda-4171-8860-fe3d7231510a"
CM017799.1	RepeatMasker	LINE/I	11192489	11192641	539	+	.	ID="RND-6_FAMILY-5021";Tend="1817";Tstart="1667";shortTE="F";uid="e09fa407-0e79-45f4-b188-5fa69a9e4b72"
CM017799.1	RepeatMasker	Unknown	5662203	5662303	459	+	.	ID="RND-6_FAMILY-12126";Tend="1396";Tstart="1291";shortTE="F";uid="b97e4d8e-e79f-4f64-830e-abfa456307dd"
CM017799.1	RepeatMasker	DNA	10876193	10876490	837	+	.	ID="RND-6_FAMILY-18096";Tend="1183";Tstart="907";shortTE="F";uid="456c0b3d-a908-4f4b-908d-47b56043c9d4"
CM017799.1	RepeatMasker	Unknown	2868423	2868648	1323	+	.	ID="RND-6_FAMILY-57";Tend="1174";Tstart="955";shortTE="F";uid="d47cbe0a-1ff4-4fd6-9e12-7fd84bda4b2c"
CM017799.1	RepeatMasker	DNA/hAT-Pegasus	37723854	37724066	444	+	.	ID="RND-6_FAMILY-6769";Tend="1115";Tstart="908";shortTE="F";uid="a79269c7-d8c1-4513-a353-b04abeb1bd37"
CM017799.1	RepeatMasker	DNA	18708610	18708753	418	+	.	ID="DNA8-88_AP";Tend="620";Tstart="474";shortTE="F";uid="f610e3a3-4c0f-45ad-8d01-241a7cc0156d"
CM017799.1	RepeatMasker	DNA	13651493	13651880	2536	+	.	ID="RND-5_FAMILY-3355";Tend="1374";Tstart="1009";shortTE="F";uid="e057ecb1-7f18-4919-8d45-c703e632f9bc"
CM017799.1	RepeatMasker	Retroposon?	26066264	26067599	8314	+	.	ID="RND-6_FAMILY-18748";Tend="2285";Tstart="820";shortTE="F";uid="1d169702-4d53-4a84-b63d-afaa0b80f801"
CM017799.1	RepeatMasker	RC/Helitron	14845019	14845168	473	+	.	ID="RND-5_FAMILY-3092";Tend="922";Tstart="778";shortTE="F";uid="5e38972c-b216-42ff-96a9-af99c1bd9ec1"
CM017799.1	RepeatMasker	DNA	37722951	37723132	690	+	.	ID="ttaa4c_ap";Tend="204";Tstart="43";shortTE="F";uid="900dec4b-2034-43de-a041-b6c7b7361766"
CM017799.1	RepeatMasker	DNA/Ginger-1	3106788	3107683	1797	+	.	ID="rnd-6_family-9179";Tend="2203";Tstart="1065";shortTE="F";uid="232948db-f972-41d3-b3bb-816c2bbc1ed4"
CM017799.1	RepeatMasker	DNA/hAT-hAT19	5480513	5480641	987	+	.	ID="RND-6_FAMILY-599";Tend="1017";Tstart="888";shortTE="F";uid="75049b64-edfc-4dbd-9388-bb8f8919511f"
CM017799.1	RepeatMasker	DNA/Ginger-1	22826419	22826721	1683	+	.	ID="RND-6_FAMILY-1840";Tend="940";Tstart="631";shortTE="F";uid="c4aa8ede-cf67-440a-9f1a-64175a0271f4"
CM017799.1	RepeatMasker	LINE/I	29511933	29512250	2079	+	.	ID="RND-5_FAMILY-696";Tend="1505";Tstart="1180";shortTE="F";uid="93d509e5-b43f-44fd-b7c0-690407b44eaa"
CM017799.1	RepeatMasker	DNA/hAT	38014715	38015582	1361	+	.	ID="RND-6_FAMILY-1208";Tend="2596";Tstart="1880";shortTE="F";uid="e3e7a103-6d42-48b7-bd1d-2c30de947267"
CM017799.1	RepeatMasker	DNA/hAT	5083580	5083682	529	+	.	ID="RND-6_FAMILY-20555";Tend="1310";Tstart="1205";shortTE="F";uid="60794944-7d0c-4385-871a-125762e1a701"
CM017799.1	RepeatMasker	DNA	16870104	16870469	459	+	.	ID="DNA4-3_AP";Tend="637";Tstart="211";shortTE="F";uid="272c9a11-edf0-416a-87ed-146fc37fd111"
CM017799.1	RepeatMasker	Unknown	9600378	9601140	2457	+	.	ID="RND-5_FAMILY-1712";Tend="1589";Tstart="700";shortTE="F";uid="02701d5a-e67e-48c5-bb6d-e726aa476bd8"
CM017799.1	RepeatMasker	Unknown	18174095	18175364	10430	+	.	ID="RND-5_FAMILY-2854";Tend="2090";Tstart="814";shortTE="F";uid="e829f6c5-4b2d-4617-be40-2567f5463b3a"
CM017799.1	RepeatMasker	DNA/MULE-MuDR	37825864	37826216	2876	+	.	ID="RND-1_FAMILY-217";Tend="1391";Tstart="1040";shortTE="F";uid="c11d0cac-3dbd-4dc5-8f98-19e703d10a45"
CM017799.1	RepeatMasker	DNA/hAT	34575613	34577335	9649	+	.	ID="rnd-1_family-22";Tend="3193";Tstart="828";shortTE="F";uid="b11abe70-f16e-4576-a843-0eba263afd6d"
CM017799.1	RepeatMasker	DNA/Kolobok-E	26977168	26977635	887	+	.	ID="rnd-6_family-15326";Tend="1337";Tstart="852";shortTE="F";uid="29619ca3-9cb0-4535-a48f-c5f473882151"
CM017799.1	RepeatMasker	DNA	29194173	29194488	657	+	.	ID="DNA4-2_AP";Tend="315";Tstart="1";shortTE="F";uid="fcde3dd1-4c92-4bc6-809b-0659fd5e0dfa"
CM017799.1	RepeatMasker	DNA/hAT-Tip100	37208287	37209519	5052	+	.	ID="RND-6_FAMILY-1895";Tend="1538";Tstart="354";shortTE="F";uid="395a0f06-ed72-4b06-894c-8e80149db7ab"
CM017799.1	RepeatMasker	DNA/hAT-Ac	21375496	21375654	695	+	.	ID="RND-6_FAMILY-3040";Tend="719";Tstart="568";shortTE="F";uid="dffc8905-ce9a-4f99-b0e6-534091f06309"
CM017799.1	RepeatMasker	DNA	32869173	32869298	513	+	.	ID="RND-6_FAMILY-782";Tend="1757";Tstart="1637";shortTE="F";uid="1f3c7e34-bfc5-477d-80f6-19063b513942"
CM017799.1	RepeatMasker	DNA/Ginger-1	25345085	25345226	905	+	.	ID="rnd-5_family-1673";Tend="279";Tstart="153";shortTE="F";uid="45e34001-9aaf-4607-a6ea-269debff4809"
CM017799.1	RepeatMasker	DNA	16344743	16345063	484	+	.	ID="dna4-2_ap";TEgroup="ctg_3%7Cdna4-2_ap%7C7";Tend="765";Tstart="591";shortTE="F";uid="8df34bc9-d2c2-45a6-b559-73e795cee3ae"
CM017799.1	RepeatMasker	DNA/hAT?	35586906	35587291	2227	+	.	ID="RND-1_FAMILY-38";Tend="2022";Tstart="1634";shortTE="F";uid="9585ea7e-211e-4886-ba2c-469e5dc309b2"
CM017799.1	RepeatMasker	LTR/Gypsy	23803066	23803182	515	+	.	ID="RND-6_FAMILY-15301";Tend="2274";Tstart="2155";shortTE="F";uid="4d1bd92d-5c6a-48bf-b3d0-2e43481a0879"
CM017799.1	RepeatMasker	DNA/Ginger-1	4486960	4487072	427	+	.	ID="RND-4_FAMILY-1107";Tend="1017";Tstart="903";shortTE="F";uid="eb15d8ac-f6fb-479e-a09e-5de862a9a835"
CM017799.1	RepeatMasker	DNA	14626173	14626601	2189	+	.	ID="TTAA3_AP";Tend="429";Tstart="1";shortTE="F";uid="9464d234-d9e3-45d8-9868-4430e52404cf"
CM017799.1	RepeatMasker	DNA/Ginger-1	11288925	11289409	2315	+	.	ID="RND-6_FAMILY-23998";Tend="1472";Tstart="967";shortTE="F";uid="3be19197-c71f-4da9-b5d0-8e0fa333a425"
CM017799.1	RepeatMasker	DNA/Kolobok-E	19987747	19988027	507	+	.	ID="RND-6_FAMILY-11365";Tend="2301";Tstart="2029";shortTE="F";uid="494b95ab-26be-4c16-9faa-921b92f76591"
CM017799.1	RepeatMasker	LINE/I-Jockey	25282955	25283428	909	+	.	ID="RND-6_FAMILY-5518";TEgroup="ctg_3%7CRND-6_FAMILY-5518%7C1";Tend="1081";Tstart="498";shortTE="F";uid="4b4608ca-d323-428b-8dac-33f5bf7ee0a6"
CM017799.1	RepeatMasker	Unknown	7719311	7719751	3254	+	.	ID="RND-1_FAMILY-366";Tend="1374";Tstart="879";shortTE="F";uid="825b5d75-ac16-41d5-a2f0-b789b0d85a3e"
CM017799.1	RepeatMasker	LINE/R1	18593904	18594135	404	+	.	ID="RND-6_FAMILY-2175";Tend="999";Tstart="771";shortTE="F";uid="913bd041-b19c-470e-8eb9-5c2102e7a17b"
CM017799.1	RepeatMasker	DNA	21304190	21304731	3316	+	.	ID="TTAA18_AP";Tend="560";Tstart="15";shortTE="F";uid="d992d471-41b3-4d2b-948c-9c7bafa0738e"
CM017799.1	RepeatMasker	DNA/Kolobok-T2	35232370	35232574	500	+	.	ID="KOLOBOK-2_AP";Tend="346";Tstart="144";shortTE="F";uid="9d138a4c-b06f-43eb-803d-552a8cd1aa3e"
CM017799.1	RepeatMasker	DNA/hAT?	12110199	12110669	1633	+	.	ID="RND-1_FAMILY-10";Tend="1838";Tstart="1382";shortTE="F";uid="d502b2bd-de4e-452b-bc8b-e91444a979e4"
CM017799.1	RepeatMasker	Unknown	25515281	25515537	629	+	.	ID="RND-1_FAMILY-44";TEgroup="ctg_3%7CRND-1_FAMILY-44%7C1";Tend="1203";Tstart="916";shortTE="T";uid="ccba4aba-1d31-4aa6-b461-0f726903b4bd"
CM017799.1	RepeatMasker	DNA	24942787	24943226	2780	+	.	ID="ttaa3b_ap";Tend="436";Tstart="1";shortTE="F";uid="a4ec2254-7b92-46d9-a996-8427ef9fb88c"
CM017799.1	RepeatMasker	Unknown	27454303	27454965	2340	+	.	ID="RND-6_FAMILY-356";Tend="1403";Tstart="770";shortTE="F";uid="885fc71c-9b28-473d-806e-8f9ed083a9d4"
CM017799.1	RepeatMasker	DNA/Kolobok-E	35464863	35465084	1195	+	.	ID="KOLOBOKE-4_AP";Tend="2711";Tstart="2469";shortTE="F";uid="658920c5-d543-43be-9763-2989f8be308d"
CM017799.1	RepeatMasker	DNA/Kolobok-E	13917585	13917849	1723	+	.	ID="RND-6_FAMILY-1789";Tend="1614";Tstart="1350";shortTE="F";uid="b7267029-bf8f-4c18-a586-4c6797cdaa79"
CM017799.1	RepeatMasker	Unknown	38512690	38512923	873	+	.	ID="RND-5_FAMILY-656";Tend="1252";Tstart="949";shortTE="F";uid="fa31b76c-69d6-4bab-b21b-5ef8aa79779f"
CM017799.1	RepeatMasker	DNA	7993157	7993303	1046	+	.	ID="ttaa2c_ap";Tend="283";Tstart="137";shortTE="F";uid="a0f9fe93-4192-40b6-bf05-9e86fd3bea62"
CM017799.1	RepeatMasker	DNA	28880101	28880228	815	+	.	ID="RND-6_FAMILY-2929";Tend="5944";Tstart="5817";shortTE="F";uid="5b95cc8c-d3ff-4656-ab5b-8c20d55eeb49"
CM017799.1	RepeatMasker	DNA/hAT-Ac	27532267	27532370	409	+	.	ID="RND-6_FAMILY-3040";Tend="656";Tstart="566";shortTE="F";uid="b35b7d75-b512-47fc-a17c-bad5007058ab"
CM017799.1	RepeatMasker	LINE/I-Jockey	28640234	28640387	414	+	.	ID="AG-JOCK-1";Tend="1434";Tstart="1260";shortTE="F";uid="09c9b151-dce4-4d43-99ff-dc1d596ec9fe"
CM017799.1	RepeatMasker	DNA/Kolobok-E	8138868	8139212	1615	+	.	ID="rnd-6_family-11365";Tend="2387";Tstart="1966";shortTE="F";uid="4542e6cb-9ba0-447f-9344-b34d715e35a2"
CM017799.1	RepeatMasker	RC/Helitron	11084217	11084493	404	+	.	ID="RND-6_FAMILY-14153";TEgroup="ctg_3%7CRND-6_FAMILY-14153%7C2";Tend="1156";Tstart="896";shortTE="F";uid="ad233d88-7160-4f85-a1df-04ee85793aca"
CM017799.1	RepeatMasker	DNA/TcMar-m44	22757586	22757755	685	+	.	ID="RND-6_FAMILY-15312";Tend="1494";Tstart="1329";shortTE="F";uid="d3f73fb4-3aed-454b-a927-a489bb9fa19f"
CM017799.1	RepeatMasker	DNA/hAT-Tip100	36182245	36182377	458	+	.	ID="RND-5_FAMILY-5029";Tend="1314";Tstart="1172";shortTE="F";uid="90282045-21f9-41eb-b1c6-3ad32b9dedbd"
CM017799.1	RepeatMasker	DNA	15344246	15344442	557	+	.	ID="DNA4-1_AP";Tend="190";Tstart="1";shortTE="F";uid="7cdbe21b-1313-4b05-981c-c65ef869e78e"
CM017799.1	RepeatMasker	Unknown	12550118	12550295	704	+	.	ID="RND-4_FAMILY-150";Tend="1573";Tstart="1386";shortTE="F";uid="b15ae2a2-d10f-4027-8396-7e5532ae33aa"
CM017799.1	RepeatMasker	Unknown	27734280	27742014	24345	+	.	ID="RND-1_FAMILY-0";TEgroup="ctg_3%7CRND-1_FAMILY-0%7C3";Tend="6581";Tstart="1";shortTE="F";uid="55b0ed15-384c-4435-ac15-b208deb7f1a3"
CM017799.1	RepeatMasker	DNA/hAT-Tip100	13174092	13174446	1742	+	.	ID="DNA8-87_AP";Tend="322";Tstart="1";shortTE="F";uid="f7e86eb9-d2c1-4c50-80a9-362aa078158c"
CM017799.1	RepeatMasker	DNA	1615475	1615717	463	+	.	ID="RND-5_FAMILY-2364";Tend="1947";Tstart="1714";shortTE="F";uid="8e3c45dd-38b2-47b7-beb7-3b896119c472"
CM017799.1	RepeatMasker	DNA/hAT-Tip100	18150509	18150753	480	+	.	ID="RND-5_FAMILY-5029";TEgroup="ctg_3%7CRND-5_FAMILY-5029%7C3";Tend="1380";Tstart="1002";shortTE="T";uid="359fc705-59bd-46c1-af63-797ad60bae5c"
CM017799.1	RepeatMasker	DNA/hAT	11803202	11803390	473	+	.	ID="RND-5_FAMILY-204";Tend="1468";Tstart="1282";shortTE="F";uid="e0e98ac0-418d-42e4-900e-f2bee8de9c87"
CM017799.1	RepeatMasker	DNA/hAT	11355526	11355637	636	+	.	ID="RND-6_FAMILY-6933";Tend="1865";Tstart="1745";shortTE="F";uid="8d60e3fc-0a5e-4e9e-a40a-58322a6253f8"
CM017799.1	RepeatMasker	LINE/I-Jockey	7513722	7514491	721	+	.	ID="RND-5_FAMILY-2775";Tend="2074";Tstart="835";shortTE="F";uid="53b53cec-ecb9-4c9b-9deb-701cf0baff47"
CM017799.1	RepeatMasker	Unknown	33396163	33396387	810	+	.	ID="RND-1_FAMILY-44";Tend="1224";Tstart="1002";shortTE="F";uid="6c0efe8e-77c4-47b8-a876-4076d8ab118a"
CM017799.1	RepeatMasker	DNA/Kolobok-E	5450451	5450573	582	+	.	ID="RND-6_FAMILY-6582";Tend="2126";Tstart="1996";shortTE="F";uid="300b0908-7cde-4117-87e8-e527de20ac9d"
CM017799.1	RepeatMasker	DNA/hAT-Tip100	6133115	6133340	868	+	.	ID="RND-6_FAMILY-4263";Tend="1231";Tstart="1000";shortTE="F";uid="edf5741d-cbc8-485d-9957-53d7fa57b8ff"
CM017799.1	RepeatMasker	DNA/Sola-1	10556244	10557457	2401	+	.	ID="SOLA1-8_AP";Tend="3131";Tstart="1876";shortTE="F";uid="b2022247-48c6-42af-9150-9440b5b10417"
CM017799.1	RepeatMasker	DNA/hAT?	11281126	11281475	1216	+	.	ID="RND-6_FAMILY-25429";Tend="785";Tstart="462";shortTE="F";uid="eaf3ab4b-71e7-43f5-ac11-1069783b4c47"
CM017799.1	RepeatMasker	DNA	15459263	15459478	1740	+	.	ID="RND-5_FAMILY-4094";Tend="1199";Tstart="979";shortTE="F";uid="a82cdf61-81b4-462d-9d3c-bdca771c3a46"
CM017799.1	RepeatMasker	Unknown	11135949	11136365	1275	+	.	ID="RND-6_FAMILY-15472";Tend="1868";Tstart="1451";shortTE="F";uid="1728a003-2717-470e-9862-108ade87d51f"
CM017799.1	RepeatMasker	RC/Helitron	36116606	36116950	1447	+	.	ID="RND-6_FAMILY-3839";Tend="1764";Tstart="1383";shortTE="F";uid="f0c9761c-0c4f-4f01-bc69-90cc0c2a9cdc"
CM017799.1	RepeatMasker	DNA/TcMar-Mariner	12038460	12038891	2610	+	.	ID="RND-6_FAMILY-6138";Tend="1268";Tstart="839";shortTE="F";uid="84a7910a-dad2-4679-a1bb-7a1c05a045ce"
CM017799.1	RepeatMasker	DNA/Kolobok-E	22411633	22411753	606	+	.	ID="RND-6_FAMILY-1789";Tend="1546";Tstart="1426";shortTE="F";uid="22a0b694-c577-4af2-9b83-c7d0293b190b"
CM017799.1	RepeatMasker	DNA/Kolobok-E	23704954	23705551	3541	+	.	ID="RND-6_FAMILY-15326";Tend="1439";Tstart="857";shortTE="F";uid="f37fd8f1-b93c-43f8-9fa6-eaac237e8d03"
CM017799.1	RepeatMasker	DNA/Ginger-1	26614547	26615058	3488	+	.	ID="RND-6_FAMILY-23998";Tend="1478";Tstart="973";shortTE="F";uid="68b19a8c-7596-4f4e-8705-c0b2b72efc8b"
CM017799.1	RepeatMasker	DNA/Kolobok-E	34166669	34166779	498	+	.	ID="RND-6_FAMILY-11890";Tend="1002";Tstart="894";shortTE="F";uid="cccfcbed-defc-4193-9c48-0cac3ad59f29"
CM017799.1	RepeatMasker	DNA/hAT-Tip100	18207726	18208081	2094	+	.	ID="RND-5_FAMILY-3382";Tend="1118";Tstart="720";shortTE="F";uid="e9fb9167-97f9-428d-9d57-274fcffc7f91"
CM017799.1	RepeatMasker	DNA/Kolobok-E	13174513	13175582	6288	+	.	ID="RND-4_FAMILY-1";Tend="1477";Tstart="527";shortTE="F";uid="750ed374-c658-431b-bfbd-6786441ff8a0"
CM017799.1	RepeatMasker	DNA	15346056	15346483	591	+	.	ID="DNA4-2B_AP";Tend="773";Tstart="391";shortTE="F";uid="eb156924-bb35-47ec-9ed1-12f89a687ef4"
CM017799.1	RepeatMasker	Unknown	24152068	24152451	2773	+	.	ID="RND-1_FAMILY-99";Tend="1332";Tstart="951";shortTE="F";uid="980f1003-077c-40c8-949c-7fa3cba949a3"
CM017799.1	RepeatMasker	DNA	11370116	11370573	2771	+	.	ID="dnax-2_ap";Tend="467";Tstart="1";shortTE="F";uid="a391158b-627e-46d5-bf0d-413df9f510a7"
CM017799.1	RepeatMasker	DNA/Ginger-1	14316615	14318057	9942	+	.	ID="RND-6_FAMILY-649";Tend="2337";Tstart="888";shortTE="F";uid="b8375bb7-f2c9-415f-9f93-4e182d187102"
CM017799.1	RepeatMasker	DNA/Kolobok-E	4632213	4632943	4783	+	.	ID="RND-6_FAMILY-15326";Tend="1678";Tstart="879";shortTE="F";uid="6d05bf3a-b862-4e85-85a4-5cc0b0725fc9"
CM017799.1	RepeatMasker	Retroposon?	9550484	9550879	762	+	.	ID="SINE2-2_AP";Tend="538";Tstart="93";shortTE="F";uid="45ea5efd-42c6-4763-90cd-de5855abad0b"
CM017799.1	RepeatMasker	Unknown	17387932	17388139	592	+	.	ID="RND-6_FAMILY-15472";Tend="925";Tstart="735";shortTE="F";uid="34da1b8f-12b4-4447-8ce2-1094373ce04d"
CM017799.1	RepeatMasker	Unknown	29074381	29075074	1366	+	.	ID="RND-1_FAMILY-59";TEgroup="ctg_3%7CRND-1_FAMILY-59%7C3";Tend="1858";Tstart="927";shortTE="F";uid="e1156c06-70c0-4b9f-b72b-7b72abdda8be"
CM017799.1	RepeatMasker	Unknown	19330511	19330793	1861	+	.	ID="RND-1_FAMILY-16";Tend="1261";Tstart="984";shortTE="F";uid="a23e915d-7210-4783-bc6f-5808f80b1a6e"
CM017799.1	RepeatMasker	Retroposon?	13752471	13752697	873	+	.	ID="RND-6_FAMILY-1454";Tend="1565";Tstart="1342";shortTE="F";uid="4c40496d-b8f1-4ef1-ae30-d088b2ae5233"
CM017799.1	RepeatMasker	RC/Helitron	7437053	7437278	1489	+	.	ID="RND-6_FAMILY-6196";Tend="1556";Tstart="1312";shortTE="F";uid="6a964543-8c62-4738-89d2-61579ea651c1"
CM017799.1	RepeatMasker	RC/Helitron	33774619	33774750	680	+	.	ID="RND-6_FAMILY-8702";Tend="1186";Tstart="938";shortTE="F";uid="6bbb38ea-c58b-4e0e-8c4d-969e9ec14ce4"
CM017799.1	RepeatMasker	LTR/Gypsy	26752703	26752890	907	+	.	ID="RND-5_FAMILY-6392";Tend="1674";Tstart="1489";shortTE="F";uid="a1c0e3f7-2d19-45fe-bfc5-bf64895a90c4"
CM017799.1	RepeatMasker	DNA/MULE-MuDR	18217014	18217410	2234	+	.	ID="RND-4_FAMILY-952";Tend="1358";Tstart="958";shortTE="F";uid="0d981105-1aa4-47a3-91af-5461ed9c7c4c"
CM017799.1	RepeatMasker	DNA	18441682	18441837	402	+	.	ID="dna4-2b_ap";Tend="772";Tstart="626";shortTE="F";uid="05e50d49-867f-4508-be63-bff292ce4803"
CM017799.1	RepeatMasker	Retroposon?	18511765	18512182	567	+	.	ID="RND-6_FAMILY-1454";Tend="1333";Tstart="945";shortTE="F";uid="af98e55b-9e55-46a2-bd78-0ca5cdd1cbde"
CM017799.1	RepeatMasker	DNA	2668537	2668678	491	+	.	ID="TTAA20_AP";Tend="663";Tstart="533";shortTE="F";uid="71e58b1b-0a61-4aad-9c37-e420e6bfae5b"
CM017799.1	RepeatMasker	DNA	38466869	38467082	450	+	.	ID="DNAX-2_AP";Tend="467";Tstart="274";shortTE="F";uid="f7e7e91b-c6fb-48d2-99b2-05408d4c6a56"
CM017799.1	RepeatMasker	DNA	33159819	33160048	640	+	.	ID="DNA3-3_AP";TEgroup="ctg_3%7CDNA3-3_AP%7C1";Tend="154";Tstart="43";shortTE="T";uid="7d6bf53f-1de3-484a-9b5b-5774b98fc0ad"
CM017799.1	RepeatMasker	LINE/RTE-BovB	37966442	37969515	4181	+	.	ID="RND-6_FAMILY-22570";Tend="3029";Tstart="87";shortTE="F";uid="fc8a3b47-995b-4e9b-87f7-46454e825bca"
CM017799.1	RepeatMasker	DNA/Ginger	3864268	3864786	3177	+	.	ID="RND-6_FAMILY-7638";Tend="2271";Tstart="1744";shortTE="F";uid="ffe17248-483a-4358-8574-3e8b0ec1423f"
CM017799.1	RepeatMasker	DNA/hAT-hAT19	861404	861727	2198	+	.	ID="DNA8-50_AP";Tend="332";Tstart="1";shortTE="F";uid="1871021f-2aa1-4ebb-91e2-383dc5bca271"
CM017799.1	RepeatMasker	DNA	23881886	23882131	798	+	.	ID="DNA8-30_AP";Tend="257";Tstart="1";shortTE="F";uid="71922f65-fb38-469a-be49-42335039cdf3"
CM017799.1	RepeatMasker	DNA/Sola-1	28594888	28595129	1293	+	.	ID="DNA4-8_AP";Tend="247";Tstart="1";shortTE="F";uid="47de8d56-18a1-4477-9678-188d28e15efc"
CM017799.1	RepeatMasker	Unknown	12330527	12331031	3412	+	.	ID="RND-6_FAMILY-24205";Tend="1295";Tstart="783";shortTE="F";uid="41de5206-aa48-437d-9d55-722c72ed7ef4"
CM017799.1	RepeatMasker	DNA	30372759	30372997	664	+	.	ID="DNA4-2_AP";Tend="769";Tstart="525";shortTE="F";uid="dc904630-98d2-4490-8851-fed2b5f696aa"
CM017799.1	RepeatMasker	DNA/Ginger	27674113	27674559	2026	+	.	ID="RND-6_FAMILY-7638";TEgroup="ctg_3%7CRND-6_FAMILY-7638%7C3";Tend="1275";Tstart="856";shortTE="F";uid="da044ed5-b93e-4975-bf34-083e5610b3f0"
CM017799.1	RepeatMasker	DNA/hAT?	28292645	28292830	639	+	.	ID="RND-1_FAMILY-10";Tend="1075";Tstart="894";shortTE="F";uid="2d1a22b9-d247-4f1b-b97f-ef46b9efaa4c"
CM017799.1	RepeatMasker	DNA	18550912	18551455	3994	+	.	ID="RND-1_FAMILY-304";Tend="1426";Tstart="899";shortTE="F";uid="6aa4b9eb-fd79-426b-b4aa-13b187264c8d"
CM017799.1	RepeatMasker	DNA/hAT-Charlie	3046158	3046505	1743	+	.	ID="RND-6_FAMILY-18953";Tend="1313";Tstart="947";shortTE="F";uid="aa28b8db-9cc2-44de-b2d8-c97f0761f0cf"
CM017799.1	RepeatMasker	DNA	14023713	14024127	1577	+	.	ID="RND-6_FAMILY-15876";Tend="2194";Tstart="1727";shortTE="F";uid="9c2b0e31-1c51-4993-91b5-a99730957de5"
CM017799.1	RepeatMasker	DNA/hAT-hAT19	3585254	3585444	499	+	.	ID="RND-6_FAMILY-13869";Tend="1678";Tstart="1480";shortTE="F";uid="c0957d41-0aa3-4063-853e-a234db0d6817"
CM017799.1	RepeatMasker	DNA/hAT-Tip100	29951407	29951520	527	+	.	ID="RND-6_FAMILY-5591";Tend="1023";Tstart="928";shortTE="F";uid="ed8d7a86-e490-4f33-8b49-e3497b27e1a0"
CM017799.1	RepeatMasker	Unknown	28794927	28795625	2953	+	.	ID="RND-1_FAMILY-308";Tend="1309";Tstart="616";shortTE="F";uid="6330b7bb-b70d-4990-a35a-f8ed582fa915"
CM017799.1	RepeatMasker	DNA/hAT?	18974941	18975043	444	+	.	ID="RND-4_FAMILY-875";Tend="1566";Tstart="1471";shortTE="F";uid="d1c889db-62e7-4359-ab9b-2fbd6d8dbc04"
CM017799.1	RepeatMasker	DNA	29257908	29258034	692	+	.	ID="RND-5_FAMILY-4094";Tend="1199";Tstart="1072";shortTE="F";uid="b29deb0a-0bdc-4588-9a4b-8f3d2422f1d2"
CM017799.1	RepeatMasker	DNA/Ginger-1	25671890	25673360	10407	+	.	ID="rnd-6_family-649";Tend="2337";Tstart="864";shortTE="F";uid="8da2598e-f773-4f77-9ad2-c1cf78a90a20"
CM017799.1	RepeatMasker	LTR/Gypsy	37512901	37513230	534	+	.	ID="GYPSY-4_SI-I";Tend="3534";Tstart="3205";shortTE="F";uid="5d8b85eb-e6eb-4c2c-a8c6-c36717225f7f"
CM017799.1	RepeatMasker	DNA/PIF-Harbinger	6504338	6504952	2113	+	.	ID="RND-5_FAMILY-8424";Tend="1406";Tstart="857";shortTE="F";uid="058fa367-5cd2-47ef-8e4a-41182e0b814f"
CM017799.1	RepeatMasker	DNA	11086619	11086928	2331	+	.	ID="DNA8-7_AP";Tend="308";Tstart="1";shortTE="F";uid="c02c1184-5a29-41bc-add5-552add8d2066"
CM017799.1	RepeatMasker	Retroposon?	13182734	13183219	728	+	.	ID="SINE2-1_AP";Tend="1411";Tstart="870";shortTE="F";uid="7b7bf634-3871-40e1-b308-eb7e5691ba5a"
CM017799.1	RepeatMasker	DNA/hAT-Tip100	25088658	25088764	769	+	.	ID="RND-6_FAMILY-5591";Tend="1034";Tstart="928";shortTE="F";uid="4366567c-609e-4df9-80a2-c3d00b1c841d"
CM017799.1	RepeatMasker	DNA	19842853	19843568	1994	+	.	ID="DNA4-2_AP";Tend="769";Tstart="1";shortTE="F";uid="f46ca5d5-fbd7-4120-b2a4-d916c05d2fcd"
CM017799.1	RepeatMasker	DNA/hAT-Tip100	7628070	7628594	3642	+	.	ID="RND-5_FAMILY-8012";Tend="1115";Tstart="591";shortTE="F";uid="374cf6bf-db0d-4dd4-a20b-c2a11f029cb4"
CM017799.1	RepeatMasker	DNA/MULE-MuDR	38214142	38215102	4980	+	.	ID="RND-5_FAMILY-10131";Tend="1903";Tstart="967";shortTE="F";uid="db1112e9-073f-4fd7-9877-1a64d9345870"
CM017799.1	RepeatMasker	Unknown	23122040	23122328	1612	+	.	ID="RND-1_FAMILY-202";Tend="1351";Tstart="1051";shortTE="F";uid="17287bec-eee8-432c-a3b7-11692705cf9b"
CM017799.1	RepeatMasker	Unknown	27774772	27775551	5404	+	.	ID="RND-6_FAMILY-25934";Tend="1649";Tstart="897";shortTE="F";uid="637d8e28-e1ae-4b50-951f-fb2f4dbce8fb"
CM017799.1	RepeatMasker	DNA/TcMar-Tc1	26648255	26648506	467	+	.	ID="RND-6_FAMILY-15134";Tend="2326";Tstart="2074";shortTE="F";uid="5b2d8a53-0b39-48d7-8107-71569bf93acb"
CM017799.1	RepeatMasker	DNA	23721321	23722112	3309	+	.	ID="DNA4-2_AP";Tend="768";Tstart="1";shortTE="F";uid="a9a58498-9aa1-48ee-a9d3-3ca577da33b7"
CM017799.1	RepeatMasker	DNA	26613610	26613847	446	+	.	ID="RND-6_FAMILY-2172";Tend="1211";Tstart="989";shortTE="F";uid="e64c0756-cec4-42f8-95c7-eb8027b71b7e"
CM017799.1	RepeatMasker	DNA	4259026	4259489	1171	+	.	ID="RND-6_FAMILY-6286";Tend="1382";Tstart="944";shortTE="F";uid="f9499483-218e-452a-bb45-686fcf50868e"
CM017799.1	RepeatMasker	DNA/Kolobok-E	26848587	26849461	6142	+	.	ID="RND-5_FAMILY-12007";Tend="1831";Tstart="927";shortTE="F";uid="23a101ff-c78f-4962-af17-3dd3f5d90648"
CM017799.1	RepeatMasker	DNA	5144353	5145845	5455	+	.	ID="RND-1_FAMILY-258";Tend="6270";Tstart="4776";shortTE="F";uid="f1740e68-d3eb-4a1c-a4c8-11d335462f87"
CM017799.1	RepeatMasker	DNA	17531030	17531375	1782	+	.	ID="ttaa3b_ap";Tend="303";Tstart="1";shortTE="F";uid="fe93332d-fa2e-49af-a890-74f4b4adfe4e"
CM017799.1	RepeatMasker	DNA	34301754	34302181	1132	+	.	ID="ttaa3c_ap";Tend="423";Tstart="19";shortTE="F";uid="2d7d883f-9aa8-43b8-b3a7-1c95d46d18f4"
CM017799.1	RepeatMasker	DNA/TcMar-m44	18981138	18981275	971	+	.	ID="dnax-3b_ap";Tend="138";Tstart="1";shortTE="F";uid="c8c9a39c-c33c-42d6-81a4-793c9226c230"
CM017799.1	RepeatMasker	DNA/hAT	35201206	35201325	452	+	.	ID="RND-6_FAMILY-34789";Tend="1320";Tstart="1211";shortTE="F";uid="63e5b049-4bef-438b-b325-1f4a7ed824ef"
CM017799.1	RepeatMasker	DNA	3847728	3847994	1028	+	.	ID="TTAA2_AP";Tend="423";Tstart="167";shortTE="F";uid="df9a1310-0a29-4f6b-a89a-1f7e09e4b048"
CM017799.1	RepeatMasker	Unknown	3434142	3434260	587	+	.	ID="RND-6_FAMILY-51453";Tend="1247";Tstart="1140";shortTE="F";uid="bcfc125a-1a62-44f4-983a-767b19846b70"
CM017799.1	RepeatMasker	DNA/hAT?	8429717	8430510	5611	+	.	ID="rnd-6_family-1794";Tend="1651";Tstart="828";shortTE="F";uid="56440743-a13c-4539-9dca-057cfb12a190"
CM017799.1	RepeatMasker	Retroposon?	1472850	1473136	699	+	.	ID="RND-6_FAMILY-16849";Tend="1595";Tstart="1239";shortTE="F";uid="432b99af-7723-4668-ab4c-3c57af50c7e5"
CM017799.1	RepeatMasker	DNA/hAT-Tip100	11600495	11600819	770	+	.	ID="RND-6_FAMILY-1355";Tend="1471";Tstart="1151";shortTE="F";uid="d20104d7-503b-4a29-a1b8-c18ae2f51de8"
CM017799.1	RepeatMasker	DNA/Kolobok-E	27535589	27537038	11396	+	.	ID="RND-6_FAMILY-14191";Tend="2261";Tstart="799";shortTE="F";uid="6ca3be8b-9930-47c2-b217-96fd23a8d05a"
CM017799.1	RepeatMasker	DNA	27945679	27946081	1725	+	.	ID="ttaa3b_ap";Tend="411";Tstart="2";shortTE="F";uid="9fd34af7-436a-4ffa-ac1b-362e2aca89ca"
CM017799.1	RepeatMasker	Retroposon?	38054	38287	458	+	.	ID="RND-6_FAMILY-8816";Tend="1040";Tstart="837";shortTE="F";uid="27a8218f-0c1f-4a2a-8839-d9e36c44a469"
CM017799.1	RepeatMasker	Unknown	19499789	19502127	13267	+	.	ID="RND-1_FAMILY-5";Tend="3310";Tstart="983";shortTE="F";uid="05c0ccd2-ecf5-4691-af5c-f7da4a0c8ed0"
CM017799.1	RepeatMasker	DNA	28699696	28700143	1853	+	.	ID="RND-6_FAMILY-1648";Tend="1497";Tstart="991";shortTE="F";uid="903b4afe-fe82-4fbc-a2c4-11c63889de8d"
CM017799.1	RepeatMasker	LINE/I	8604370	8604983	3422	+	.	ID="RND-5_FAMILY-869";Tend="1473";Tstart="869";shortTE="F";uid="abc59045-5ec5-4398-b037-78c5ab3ad9ba"
CM017799.1	RepeatMasker	DNA	27149812	27150275	3592	+	.	ID="RND-6_FAMILY-14994";Tend="1337";Tstart="875";shortTE="F";uid="fc30a533-79d1-4cb3-8816-80530bc985c5"
CM017799.1	RepeatMasker	Unknown	17011661	17011967	1173	+	.	ID="RND-4_FAMILY-1213";Tend="1127";Tstart="812";shortTE="F";uid="4e9849e3-82ce-4eaa-85be-8ad91de054d7"
CM017799.1	RepeatMasker	Unknown	31725843	31726436	819	+	.	ID="RND-5_FAMILY-2225";TEgroup="ctg_3%7CRND-5_FAMILY-2225%7C2";Tend="1193";Tstart="768";shortTE="F";uid="1629e869-e74a-400d-9a28-33436d68b447"
CM017799.1	RepeatMasker	Unknown	12548250	12548373	568	+	.	ID="RND-5_FAMILY-392";Tend="1083";Tstart="962";shortTE="F";uid="f8833407-0ec0-4df5-b79a-db999874eecf"
CM017799.1	RepeatMasker	DNA/hAT-Tip100	31334353	31334526	905	+	.	ID="RND-5_FAMILY-7780";Tend="1527";Tstart="1359";shortTE="F";uid="5d726681-e8a8-4bdd-9475-661981205c7f"
CM017799.1	RepeatMasker	DNA/Kolobok-E	757200	757392	460	+	.	ID="KOLOBOKE-4_AP";Tend="3199";Tstart="3016";shortTE="F";uid="169e8792-5dd6-4a7d-a648-243a8051bf98"
CM017799.1	RepeatMasker	DNA	5582870	5583159	665	+	.	ID="RND-6_FAMILY-12855";Tend="1186";Tstart="892";shortTE="F";uid="3280b268-8247-4ffb-bb0d-6020f77d0160"
CM017799.1	RepeatMasker	DNA/hAT-Tip100	30762850	30763031	1141	+	.	ID="RND-5_FAMILY-8078";Tend="1121";Tstart="952";shortTE="F";uid="4b9ecf75-5381-41a1-93c9-7a9049904276"
CM017799.1	RepeatMasker	Unknown	38563215	38563484	1752	+	.	ID="RND-1_FAMILY-16";Tend="1259";Tstart="985";shortTE="F";uid="5794f3b3-7d18-4a32-bc67-1427bd2bda9e"
CM017799.1	RepeatMasker	DNA/Academ-1	13742807	13746234	1791	+	.	ID="academ-1_ap";Tend="5608";Tstart="1525";shortTE="F";uid="0974fd18-b38b-4687-a18a-43f8a1724ab5"
CM017799.1	RepeatMasker	DNA/hAT-Tip100	23709154	23709490	404	+	.	ID="DNA8-81_AP";Tend="776";Tstart="440";shortTE="F";uid="437208e7-a234-443b-b42a-45e34eb49502"
CM017799.1	RepeatMasker	LINE/I-Jockey	27197767	27198182	770	+	.	ID="RND-4_FAMILY-2653";Tend="2856";Tstart="2503";shortTE="F";uid="a00e2a4a-aae6-4de1-a199-f670d904fd2d"
CM017799.1	RepeatMasker	Unknown	16372345	16372472	970	+	.	ID="RND-1_FAMILY-230";Tend="1134";Tstart="1007";shortTE="F";uid="813c56e3-4cec-4afa-9ca4-5df771065e3a"
CM017799.1	RepeatMasker	DNA/Ginger-1	37750982	37751414	2528	+	.	ID="RND-6_FAMILY-23998";Tend="1400";Tstart="966";shortTE="F";uid="00f2272f-192e-44fe-a15a-2516beb3ca4d"
CM017799.1	RepeatMasker	DNA	37188341	37188599	618	+	.	ID="RND-5_FAMILY-6263";Tend="1248";Tstart="996";shortTE="F";uid="538e4612-5bf8-45ba-a54e-8e4523812254"
CM017799.1	RepeatMasker	DNA/hAT-Tip100	27875644	27875796	708	+	.	ID="RND-5_FAMILY-6670";Tend="1138";Tstart="981";shortTE="F";uid="501c9698-ab19-4563-8c8a-65f385d75bc7"
CM017799.1	RepeatMasker	DNA/Kolobok-E	22324856	22324963	411	+	.	ID="RND-1_FAMILY-191";Tend="3446";Tstart="3339";shortTE="F";uid="92d38072-48d3-48e3-a87c-cf8429ee1356"
CM017799.1	RepeatMasker	DNA/hAT?	6706334	6706626	1026	+	.	ID="rnd-5_family-560";Tend="2213";Tstart="1994";shortTE="F";uid="226fe0fe-02c2-4e1e-a9eb-267ce21e7430"
CM017799.1	RepeatMasker	DNA/Ginger-1	1723339	1723521	828	+	.	ID="RND-6_FAMILY-23998";Tend="1513";Tstart="1326";shortTE="F";uid="4b4c8b27-b3db-43ae-991d-85255b32efeb"
CM017799.1	RepeatMasker	DNA	13389458	13389630	681	+	.	ID="RND-6_FAMILY-21122";Tend="1406";Tstart="1241";shortTE="F";uid="cdcaf5cb-dd88-48db-8420-ee9092ef1af3"
CM017799.1	RepeatMasker	LTR/Gypsy	8318633	8319569	7119	+	.	ID="RND-5_FAMILY-3669";Tend="1858";Tstart="922";shortTE="F";uid="7ff1d9a2-4490-4478-88ea-5888471ab4b2"
CM017799.1	RepeatMasker	DNA/Kolobok-E	23321040	23321295	1123	+	.	ID="RND-5_FAMILY-2279";Tend="1347";Tstart="1116";shortTE="F";uid="c8aeccf8-f5d3-4d3a-aa1b-61d038ac529e"
CM017799.1	RepeatMasker	DNA/Ginger-1	28045811	28046424	3635	+	.	ID="RND-6_FAMILY-23998";Tend="1477";Tstart="878";shortTE="F";uid="4175ab1b-343d-4962-905c-63340e0c6976"
CM017799.1	RepeatMasker	DNA/Ginger-1	32470641	32470774	546	+	.	ID="RND-1_FAMILY-136";Tend="3347";Tstart="3168";shortTE="F";uid="6b32d87e-a933-4207-a867-dee21cabdf00"
CM017799.1	RepeatMasker	DNA/Kolobok-E	18167801	18168173	1871	+	.	ID="RND-1_FAMILY-46";Tend="2248";Tstart="1867";shortTE="F";uid="2dff087c-a82f-4ef0-855d-c728cee9e36f"
CM017799.1	RepeatMasker	Unknown	26684834	26685721	2247	+	.	ID="RND-5_FAMILY-2732";Tend="3607";Tstart="2793";shortTE="F";uid="8e9cb60a-1d61-4127-ba21-5a061f840bf4"
CM017799.1	RepeatMasker	DNA/MULE-MuDR	14419973	14420155	936	+	.	ID="RND-6_FAMILY-6923";Tend="1243";Tstart="1067";shortTE="F";uid="4fc26842-9987-453f-b4b5-05d2a6fc9df8"
CM017799.1	RepeatMasker	DNA/hAT?	14828685	14828959	909	+	.	ID="rnd-4_family-875";Tend="1581";Tstart="1248";shortTE="F";uid="3684932f-903f-4971-b11a-e79758d1aa71"
CM017799.1	RepeatMasker	DNA	23512170	23512708	3452	+	.	ID="TTAA18_AP";Tend="560";Tstart="1";shortTE="F";uid="f3c6316a-0a3c-4a8c-9d89-f918ff94763f"
CM017799.1	RepeatMasker	DNA/Kolobok-E	10158596	10158708	466	+	.	ID="RND-1_FAMILY-191";Tend="3458";Tstart="3342";shortTE="F";uid="60af0c5d-a350-4ad1-a7cc-9cb6e92a0146"
CM017799.1	RepeatMasker	Retroposon?	8715548	8715805	458	+	.	ID="RND-6_FAMILY-18748";Tend="1068";Tstart="819";shortTE="F";uid="e8de1adb-1dd5-4fd2-ad8f-5578d39e1c76"
CM017799.1	RepeatMasker	Retroposon?	18221183	18221290	479	+	.	ID="RND-6_FAMILY-19127";Tend="419";Tstart="310";shortTE="F";uid="b44975f5-3141-41c8-8682-cf34ffaab1bd"
CM017799.1	RepeatMasker	Retroposon?	24439179	24439354	989	+	.	ID="RND-1_FAMILY-321";Tend="2919";Tstart="2750";shortTE="F";uid="4edf8cc1-4712-4239-b384-303c8ee12ec6"
CM017799.1	RepeatMasker	DNA/hAT-Tip100	1206891	1207063	636	+	.	ID="DNA8-16B_AP";Tend="167";Tstart="1";shortTE="F";uid="2a132208-9571-436f-969f-5d057f18b25c"
CM017799.1	RepeatMasker	DNA	23341641	23342385	2578	+	.	ID="DNA4-1_AP";Tend="823";Tstart="5";shortTE="F";uid="3b294bea-c748-4fbc-b308-d73b291ae79a"
CM017799.1	RepeatMasker	Unknown	5092625	5092964	867	+	.	ID="RND-6_FAMILY-6224";Tend="1567";Tstart="1222";shortTE="F";uid="5e9c6dc8-cd00-43b7-987b-519b17e508f0"
CM017799.1	RepeatMasker	Unknown	38444576	38444870	1808	+	.	ID="RND-4_FAMILY-1204";Tend="1233";Tstart="930";shortTE="F";uid="f05d1266-c66f-494c-a830-990319986d12"
CM017799.1	RepeatMasker	DNA	28057413	28057553	918	+	.	ID="TTAA3C_AP";Tend="144";Tstart="1";shortTE="F";uid="2b3b9916-f7c4-4bad-aec6-ffbb0e51468e"
CM017799.1	RepeatMasker	DNA/hAT-Tip100	17353394	17353531	554	+	.	ID="RND-5_FAMILY-1671";Tend="4507";Tstart="4087";shortTE="F";uid="6a90356e-cbc2-438d-a944-dd25831ceeb9"
CM017799.1	RepeatMasker	DNA	3589051	3589155	499	+	.	ID="RND-5_FAMILY-5850";Tend="818";Tstart="712";shortTE="F";uid="f9b6f8c5-b6c2-44bb-a012-b764858933aa"
CM017799.1	RepeatMasker	LTR/Gypsy	37032550	37032678	428	+	.	ID="GYPSY-24_DEL-I";Tend="2733";Tstart="2602";shortTE="F";uid="2da1460c-5d5a-4ccc-ae22-b43717607edf"
CM017799.1	RepeatMasker	Unknown	24546095	24546369	2164	+	.	ID="RND-5_FAMILY-1201";Tend="1247";Tstart="973";shortTE="F";uid="d2d991ad-f040-4c68-9d52-521b58639283"
CM017799.1	RepeatMasker	DNA	9574426	9574667	653	+	.	ID="RND-5_FAMILY-2364";TEgroup="ctg_3%7CRND-5_FAMILY-2364%7C2";Tend="2079";Tstart="534";shortTE="F";uid="358a3f6d-f5d7-4786-b063-a71168ed13aa"
CM017799.1	RepeatMasker	LINE/I	25933905	25934086	741	+	.	ID="RND-5_FAMILY-696";Tend="1518";Tstart="1330";shortTE="F";uid="3f4393ea-3514-46da-848f-84e33e347605"
CM017799.1	RepeatMasker	DNA/Kolobok-E	34468923	34470391	10643	+	.	ID="RND-6_FAMILY-14191";Tend="2262";Tstart="799";shortTE="F";uid="87a8c8e4-528a-43ad-ada7-4f1e53dbbef2"
CM017799.1	RepeatMasker	LINE/I	19705645	19706046	829	+	.	ID="RND-6_FAMILY-5021";Tend="1835";Tstart="1267";shortTE="F";uid="0b01ec98-8c72-4ac8-8d1b-9d1a1540879b"
CM017799.1	RepeatMasker	DNA	3872704	3872829	802	+	.	ID="ttaa3b_ap";Tend="123";Tstart="1";shortTE="F";uid="a415dda8-6bf4-458a-ab3d-5907825fa70e"
CM017799.1	RepeatMasker	Unknown	32358944	32359221	888	+	.	ID="RND-6_FAMILY-25356";Tend="1188";Tstart="868";shortTE="F";uid="f160e1d5-c6f3-419e-81ad-51dc9bf73c56"
CM017799.1	RepeatMasker	DNA/Ginger-1	32185530	32185983	2878	+	.	ID="RND-6_FAMILY-566";Tend="2358";Tstart="1862";shortTE="F";uid="4a869191-0940-46df-b91d-f1e28af366f1"
CM017799.1	RepeatMasker	DNA/Kolobok-E	23943263	23943628	2894	+	.	ID="RND-6_FAMILY-15326";Tend="1215";Tstart="851";shortTE="F";uid="494cd926-46b8-4bac-ab85-83d8c2355bcb"
CM017799.1	RepeatMasker	Unknown	37412354	37412735	1295	+	.	ID="RND-5_FAMILY-730";Tend="2573";Tstart="2332";shortTE="F";uid="5fc681e6-8f41-4104-844e-eef9245d7dc4"
CM017799.1	RepeatMasker	RC/Helitron	5693777	5694242	1844	+	.	ID="RND-6_FAMILY-3839";Tend="1423";Tstart="994";shortTE="F";uid="4b94e38b-53d1-4d6b-be73-a011614d8102"
CM017799.1	RepeatMasker	Unknown	12548379	12548564	1294	+	.	ID="RND-6_FAMILY-11620";Tend="1729";Tstart="1544";shortTE="F";uid="5bbd30d7-c9c2-400e-bcc5-f3207ff1dc04"
CM017799.1	RepeatMasker	DNA	21816847	21817709	841	+	.	ID="DNA4-2_AP";Tend="769";Tstart="1";shortTE="F";uid="a239b8cf-fd22-4391-a0e1-a4590a8e2956"
CM017799.1	RepeatMasker	DNA	18625702	18629528	24104	+	.	ID="rnd-5_family-2248";Tend="5835";Tstart="2036";shortTE="F";uid="f15c2744-9004-4c01-ac44-5a9e47c490e0"
CM017799.1	RepeatMasker	DNA	19883174	19883601	1711	+	.	ID="TTAA3_AP";Tend="429";Tstart="1";shortTE="F";uid="18512c9b-6ae2-4f8f-bbf3-f9d229ca17e1"
CM017799.1	RepeatMasker	DNA	24504648	24505155	3682	+	.	ID="RND-6_FAMILY-8475";Tend="1468";Tstart="944";shortTE="F";uid="cf5c3e6b-dacb-49c2-bef6-203b59d1bab3"
CM017799.1	RepeatMasker	DNA	26777517	26777874	879	+	.	ID="RND-6_FAMILY-15876";Tend="1932";Tstart="1605";shortTE="F";uid="32cae113-057c-47ef-af53-af24b1f1bc40"
CM017799.1	RepeatMasker	DNA/Ginger-1	37556679	37556852	1146	+	.	ID="rnd-6_family-649";Tend="1029";Tstart="839";shortTE="F";uid="b0013714-a749-4bc4-ab76-f19a9485f317"
CM017799.1	RepeatMasker	Unknown	31107744	31108177	2160	+	.	ID="RND-5_FAMILY-825";Tend="993";Tstart="567";shortTE="F";uid="eacc8374-2019-4ccf-9f37-5c5500a4a7fc"
CM017799.1	RepeatMasker	DNA/hAT-Tip100	20726663	20726983	1630	+	.	ID="DNA8-89_AP";Tend="300";Tstart="1";shortTE="F";uid="bfa2205d-34ef-46d0-bb8f-ae8f9dd95b34"
CM017799.1	RepeatMasker	Unknown	36179625	36179955	1304	+	.	ID="RND-6_FAMILY-25356";Tend="1210";Tstart="894";shortTE="F";uid="0c4b3f0f-ce71-4f13-9b0f-39c135c4f6e6"
CM017799.1	RepeatMasker	DNA	4063020	4063138	664	+	.	ID="DNA4-1_AP";Tend="823";Tstart="705";shortTE="F";uid="e1bed9c1-27fc-439c-b83a-f527389d61a0"
CM017799.1	RepeatMasker	DNA/Ginger-1	29698521	29698840	1936	+	.	ID="RND-6_FAMILY-23998";Tend="1277";Tstart="970";shortTE="F";uid="73af67ed-154d-4d8d-98d6-9dd748519612"
CM017799.1	RepeatMasker	DNA	18887576	18888144	3807	+	.	ID="TTAA16_AP";Tend="569";Tstart="1";shortTE="F";uid="791a220f-fe90-4a48-a289-e6528456cc94"
CM017799.1	RepeatMasker	DNA	33451165	33451431	603	+	.	ID="DNA4-3_AP";Tend="291";Tstart="24";shortTE="F";uid="d5a33a0d-737e-4e07-81bb-f42cc0a72cde"
CM017799.1	RepeatMasker	Unknown	15623695	15623953	481	+	.	ID="RND-5_FAMILY-1535";Tend="1609";Tstart="1313";shortTE="F";uid="ff9ffcc2-a664-4b53-b348-f0380ca5b30c"
CM017799.1	RepeatMasker	DNA/hAT	51687	51835	921	+	.	ID="RND-1_FAMILY-60";Tend="1553";Tstart="1400";shortTE="F";uid="e1aa77b5-44a4-4907-98e4-61c8879d1330"
CM017799.1	RepeatMasker	Retroposon?	30166380	30166541	638	+	.	ID="RND-5_FAMILY-7389";Tend="2911";Tstart="2751";shortTE="F";uid="e17872da-939e-4178-a8db-c532834d2cf3"
CM017799.1	RepeatMasker	DNA	28715017	28715234	574	+	.	ID="RND-6_FAMILY-5683";Tend="1905";Tstart="1716";shortTE="F";uid="999b8715-08af-499e-a513-c0b275b33a68"
CM017799.1	RepeatMasker	DNA	32600154	32600601	1345	+	.	ID="RND-6_FAMILY-2007";Tend="583";Tstart="163";shortTE="F";uid="bf6372b8-9820-4808-bf25-19f8dfe3f717"
CM017799.1	RepeatMasker	DNA/hAT	32799803	32799931	509	+	.	ID="RND-5_FAMILY-914";Tend="1027";Tstart="914";shortTE="F";uid="813668ee-381d-468e-9b2c-11cc57891a1b"
CM017799.1	RepeatMasker	RC/Helitron	18470445	18470887	3441	+	.	ID="RND-1_FAMILY-264";Tend="996";Tstart="592";shortTE="F";uid="f2d2d0fe-8e89-4186-8143-de5a810ee6d1"
CM017799.1	RepeatMasker	Unknown	35899154	35899314	930	+	.	ID="RND-6_FAMILY-34831";Tend="1176";Tstart="1011";shortTE="F";uid="d9155bc2-974e-4649-a47a-ba7279a38cbd"
CM017799.1	RepeatMasker	DNA	22401556	22401905	877	+	.	ID="DNA4-2_AP";Tend="337";Tstart="1";shortTE="F";uid="79caed25-3fa3-4571-b69e-9ff5c2dca3bf"
CM017799.1	RepeatMasker	Retroposon?	14937700	14939139	11084	+	.	ID="RND-6_FAMILY-18748";Tend="2274";Tstart="825";shortTE="F";uid="24d86508-a589-440b-acf0-d32bffd274bc"
CM017799.1	RepeatMasker	DNA	7691399	7691983	3761	+	.	ID="TTAA20_AP";Tend="663";Tstart="1";shortTE="F";uid="074b7a5b-d1b4-4efe-bc8a-54dfc91c6c01"
CM017799.1	RepeatMasker	DNA/hAT-Tip100	33889100	33889634	1282	+	.	ID="RND-6_FAMILY-4692";Tend="1631";Tstart="1034";shortTE="F";uid="5784a541-621b-452c-8158-b3463d4c3d07"
CM017799.1	RepeatMasker	DNA/Ginger-1	28517651	28518231	3135	+	.	ID="RND-6_FAMILY-23998";Tend="1564";Tstart="971";shortTE="F";uid="bbb4deec-1b08-4009-a5d9-c86cb2188445"
CM017799.1	RepeatMasker	DNA/hAT?	33259990	33260556	2034	+	.	ID="rnd-6_family-25429";Tend="867";Tstart="434";shortTE="F";uid="4ac4e8d5-85d3-476a-b486-d8ae89105f18"
CM017799.1	RepeatMasker	DNA/hAT	35769979	35770119	477	+	.	ID="RND-5_FAMILY-343";Tend="1811";Tstart="1474";shortTE="F";uid="3b203b73-4e39-4ded-925c-2a5a026c6fd3"
CM017799.1	RepeatMasker	LINE/CR1	8787502	8788338	1898	+	.	ID="RND-6_FAMILY-24317";Tend="2208";Tstart="1579";shortTE="F";uid="3c068c4a-21f1-4517-9947-70887855231c"
CM017799.1	RepeatMasker	DNA/TcMar-m44	2630472	2630615	591	+	.	ID="RND-6_FAMILY-16687";Tend="1739";Tstart="1605";shortTE="F";uid="6388c335-e36c-4a99-b3f7-f9c10280e205"
CM017799.1	RepeatMasker	Unknown	38658455	38659072	2179	+	.	ID="RND-5_FAMILY-245";Tend="1592";Tstart="990";shortTE="F";uid="013c2366-de05-4365-bea7-16a20451b3e0"
CM017799.1	RepeatMasker	DNA/Kolobok-E	27365533	27366110	865	+	.	ID="RND-5_FAMILY-12007";Tend="1839";Tstart="1238";shortTE="F";uid="262ea749-27d0-435d-9f0d-93f5de03d651"
CM017799.1	RepeatMasker	DNA	19227418	19227634	859	+	.	ID="DNA8-61_AP";Tend="505";Tstart="287";shortTE="F";uid="19eb8fed-72c9-4247-8414-36b2a98d8d5f"
CM017799.1	RepeatMasker	Unknown	17715968	17716283	1697	+	.	ID="RND-6_FAMILY-8583";Tend="1250";Tstart="934";shortTE="F";uid="db02876a-ad14-446d-90f5-44ce542aa527"
CM017799.1	RepeatMasker	Unknown	38266334	38267597	2959	+	.	ID="RND-1_FAMILY-65";Tend="3035";Tstart="1938";shortTE="F";uid="b2cf2ea4-17eb-4b57-a7d0-513b64c17b0d"
CM017799.1	RepeatMasker	DNA	6444715	6445387	612	+	.	ID="DNA4-2_AP";TEgroup="ctg_3%7CDNA4-2_AP%7C3";Tend="377";Tstart="1";shortTE="F";uid="9d448f2b-09f2-461f-9a51-db319af5366a"
CM017799.1	RepeatMasker	Unknown	24671728	24672164	1529	+	.	ID="RND-6_FAMILY-6842";Tend="539";Tstart="128";shortTE="F";uid="da8b79bb-bfe6-4890-bf6b-3744da1bccda"
CM017799.1	RepeatMasker	DNA	35972498	35972971	1469	+	.	ID="TTAA25_AP";Tend="509";Tstart="8";shortTE="F";uid="62d5c55c-4b38-4bf9-a893-92015cab2dd6"
CM017799.1	RepeatMasker	Unknown	38621057	38621346	2007	+	.	ID="RND-1_FAMILY-109";Tend="1220";Tstart="942";shortTE="F";uid="a5a5ded0-9b33-4616-8350-54891fbe861a"
CM017799.1	RepeatMasker	Unknown	3108714	3108839	446	+	.	ID="RND-6_FAMILY-3441";Tend="1129";Tstart="993";shortTE="F";uid="70db4f34-9e1a-4d58-ad7d-75c1869513d1"
CM017799.1	RepeatMasker	DNA/hAT-hAT19	10183404	10183653	1624	+	.	ID="DNA8-45_AP";Tend="255";Tstart="1";shortTE="F";uid="923e149c-a815-449a-92fa-5337265d8f03"
CM017799.1	RepeatMasker	DNA/hAT-Tip100	25160600	25160803	428	+	.	ID="RND-6_FAMILY-8011";Tend="1748";Tstart="1495";shortTE="F";uid="c544a12c-3624-4685-85f8-1c14e92a0106"
CM017799.1	RepeatMasker	DNA/hAT-Ac	13874954	13875309	1166	+	.	ID="RND-6_FAMILY-3608";Tend="2069";Tstart="1723";shortTE="F";uid="483b4fad-a4e3-4d06-8524-3540a321c694"
CM017799.1	RepeatMasker	DNA/Kolobok-E	22554804	22555677	5460	+	.	ID="RND-5_FAMILY-12007";Tend="1916";Tstart="1056";shortTE="F";uid="b8e51927-1589-4383-a4ca-51e3fa124ae0"
CM017799.1	RepeatMasker	DNA/Ginger-1	15606960	15607302	1670	+	.	ID="RND-6_FAMILY-566";Tend="1898";Tstart="1522";shortTE="F";uid="1d579e7c-3454-4105-9d18-d2895dc2fbd2"
CM017799.1	RepeatMasker	RC/Helitron	30631811	30632349	711	+	.	ID="RND-6_FAMILY-3839";TEgroup="ctg_3%7CRND-6_FAMILY-3839%7C3";Tend="1969";Tstart="999";shortTE="F";uid="8b77bed0-6441-4799-99d2-6198ba0df904"
CM017799.1	RepeatMasker	DNA/Ginger	6795363	6795597	1347	+	.	ID="RND-6_FAMILY-7638";Tend="2205";Tstart="1971";shortTE="F";uid="86ef0b24-d076-49c5-80ba-be1902feb217"
CM017799.1	RepeatMasker	LINE/I	10891518	10891959	712	+	.	ID="RND-1_FAMILY-339";Tend="2282";Tstart="1869";shortTE="F";uid="29c14071-1567-417c-a740-c52653063fc2"
CM017799.1	RepeatMasker	DNA	26788707	26789696	4178	+	.	ID="RND-6_FAMILY-6044";Tend="1860";Tstart="922";shortTE="F";uid="45bde57e-cbd2-493e-aa91-8cc54ebec394"
CM017799.1	RepeatMasker	DNA/Kolobok-E	14767764	14767964	762	+	.	ID="RND-6_FAMILY-20927";Tend="1153";Tstart="953";shortTE="F";uid="7a643c1b-eb58-4431-b409-5a6a2045be5a"
CM017799.1	RepeatMasker	DNA/Sola-1	12581887	12582092	507	+	.	ID="DNA4-8_AP";Tend="246";Tstart="42";shortTE="F";uid="2e6faf01-4da9-40e0-abc9-ea464b478da4"
CM017799.1	RepeatMasker	Retroposon?	14105654	14106222	2649	+	.	ID="RND-5_FAMILY-4392";Tend="2179";Tstart="1636";shortTE="F";uid="49411ee5-f007-4db3-87c3-1e92b8e11ed5"
CM017799.1	RepeatMasker	DNA	27921855	27922346	860	+	.	ID="rnd-6_family-15876";Tend="1899";Tstart="1459";shortTE="F";uid="e9912ae8-c9ba-4809-807d-878884080fc5"
CM017799.1	RepeatMasker	DNA/hAT-Tip100	24341178	24341375	509	+	.	ID="DNA8-87_AP";Tend="204";Tstart="1";shortTE="F";uid="84d0daf3-79e8-477c-bab9-c6f3c42480fb"
CM017799.1	RepeatMasker	DNA/Kolobok-E	7808070	7808468	910	+	.	ID="RND-6_FAMILY-6582";Tend="2311";Tstart="1910";shortTE="F";uid="829c9f88-fdd7-4a78-8eb3-9e589fba437e"
CM017799.1	RepeatMasker	Unknown	23764676	23764971	1897	+	.	ID="RND-4_FAMILY-1204";Tend="1233";Tstart="930";shortTE="F";uid="eb975a66-60a3-4b12-82f8-17c8e6dc1903"
CM017799.1	RepeatMasker	LINE/I	21245980	21246234	856	+	.	ID="RND-6_FAMILY-5068";Tend="1183";Tstart="928";shortTE="F";uid="3a8af242-8da0-4128-b93a-81f98946db0a"
CM017799.1	RepeatMasker	DNA	22658246	22658690	2777	+	.	ID="RND-6_FAMILY-2172";Tend="1441";Tstart="998";shortTE="F";uid="c6b32ec1-b6e0-4834-98d7-1fb0f2fa0984"
CM017799.1	RepeatMasker	Unknown	1647479	1647794	1877	+	.	ID="RND-6_FAMILY-20199";Tend="1281";Tstart="970";shortTE="F";uid="bb3cf898-859f-4cf9-955f-b97154bdc420"
CM017799.1	RepeatMasker	Unknown	14739067	14739249	1161	+	.	ID="RND-1_FAMILY-370";Tend="1300";Tstart="1121";shortTE="F";uid="c6af61f4-86d4-4c29-a034-0a2b7e278495"
CM017799.1	RepeatMasker	DNA	11112834	11113115	742	+	.	ID="ttaa18b_ap";Tend="291";Tstart="1";shortTE="F";uid="2ecfff21-2455-4c1c-94d5-23a652518651"
CM017799.1	RepeatMasker	RC/Helitron	25709140	25709328	851	+	.	ID="RND-4_FAMILY-243";Tend="1474";Tstart="1243";shortTE="F";uid="7b6f85b4-41f7-42a7-a7f7-a47d1cd88472"
CM017799.1	RepeatMasker	Unknown	18526936	18528093	5641	+	.	ID="RND-1_FAMILY-249";Tend="1882";Tstart="754";shortTE="F";uid="667764a1-74d1-4de6-ab9a-d0c7e3f9ab5e"
CM017799.1	RepeatMasker	RC/Helitron	25887258	25887976	3849	+	.	ID="RND-6_FAMILY-5005";Tend="2293";Tstart="1062";shortTE="F";uid="e445a4f2-cd6e-424d-80df-39723cdca2d4"
CM017799.1	RepeatMasker	Retroposon?	19735768	19736283	3300	+	.	ID="RND-6_FAMILY-9961";Tend="1764";Tstart="1216";shortTE="F";uid="ee482547-c8db-4563-bf3f-442785240bca"
CM017799.1	RepeatMasker	DNA/Ginger-1	23737838	23738009	1053	+	.	ID="RND-6_FAMILY-566";Tend="1945";Tstart="1774";shortTE="F";uid="eb4f5b03-5ff0-4772-80c5-8da83aeeca60"
CM017799.1	RepeatMasker	DNA	2616739	2617085	733	+	.	ID="DNA4-2_AP";Tend="390";Tstart="105";shortTE="F";uid="b0c73a99-f58f-4d85-98dd-4376ac6885d3"
CM017799.1	RepeatMasker	DNA/Kolobok-E	34981932	34982756	6984	+	.	ID="RND-5_FAMILY-4701";Tend="2570";Tstart="1747";shortTE="F";uid="be378e11-0aba-44df-9ba7-32f5f96ac066"
CM017799.1	RepeatMasker	Unknown	2437872	2438005	560	+	.	ID="RND-1_FAMILY-182";Tend="1039";Tstart="900";shortTE="F";uid="ca6e6279-9de7-46fd-83b8-5aabdb2cec32"
CM017799.1	RepeatMasker	DNA	32711170	32711323	435	+	.	ID="RND-1_FAMILY-271";Tend="784";Tstart="604";shortTE="F";uid="d83c3e58-3904-4f27-9e0c-cfa5944064fd"
CM017799.1	RepeatMasker	DNA/hAT?	6298830	6299126	947	+	.	ID="RND-1_FAMILY-87";Tend="1676";Tstart="1383";shortTE="F";uid="58958052-2fd0-4f74-b34d-d606f79bee92"
CM017799.1	RepeatMasker	DNA	29290583	29290758	936	+	.	ID="DNAX-10_AP";Tend="218";Tstart="52";shortTE="F";uid="cf3e9006-f009-4da4-ab0b-1047a54e5d89"
CM017799.1	RepeatMasker	Unknown	30423677	30424289	3626	+	.	ID="RND-6_FAMILY-1506";Tend="1475";Tstart="828";shortTE="F";uid="361f4d46-908d-4cb3-98ce-6eca4dbf6d2d"
CM017799.1	RepeatMasker	DNA/hAT-Tip100	1377431	1377764	1916	+	.	ID="RND-6_FAMILY-50";Tend="2500";Tstart="2116";shortTE="F";uid="36e18ded-596e-4b09-b99b-9cd235a9ceb5"
CM017799.1	RepeatMasker	DNA	14108255	14108430	684	+	.	ID="RND-5_FAMILY-219";Tend="2986";Tstart="2806";shortTE="F";uid="2c584fc3-2247-49ee-9882-bf71a9285b0d"
CM017799.1	RepeatMasker	DNA/hAT-Charlie	38688071	38688394	1462	+	.	ID="RND-5_FAMILY-9648";Tend="1363";Tstart="1058";shortTE="F";uid="b857e6d1-e5da-435d-8afd-3896008eb010"
CM017799.1	RepeatMasker	RC/Helitron	23780745	23780975	699	+	.	ID="RND-5_FAMILY-3092";Tend="899";Tstart="678";shortTE="F";uid="a51c707f-21ce-4047-a3a6-a2956401f409"
CM017799.1	RepeatMasker	Unknown	27673253	27673617	2847	+	.	ID="RND-1_FAMILY-89";Tend="1308";Tstart="952";shortTE="F";uid="a3251dc9-71a6-4701-96d4-22b47ef40d25"
CM017799.1	RepeatMasker	DNA	21326908	21327254	2265	+	.	ID="TTAA16_AP";Tend="569";Tstart="222";shortTE="F";uid="b76e0244-bfae-4536-bfd0-9b53239effaa"
CM017799.1	RepeatMasker	DNA	17207332	17207590	661	+	.	ID="DNA4-2B_AP";Tend="762";Tstart="476";shortTE="F";uid="9a9910c0-6226-4fb9-a746-686e52ad326a"
CM017799.1	RepeatMasker	DNA/Kolobok-E	35448113	35448299	494	+	.	ID="RND-1_FAMILY-289";Tend="3747";Tstart="3593";shortTE="F";uid="12e3d818-8fd6-4953-89c9-b3b993e48ac1"
CM017799.1	RepeatMasker	DNA/TcMar-Tc1	12220071	12220293	429	+	.	ID="MARINER-32_LMI";Tend="1164";Tstart="942";shortTE="F";uid="0767cd94-0c9a-4226-9e2c-9ac5ef2dc15e"
CM017799.1	RepeatMasker	DNA	650925	651390	690	+	.	ID="DNA4-3_AP";Tend="637";Tstart="185";shortTE="F";uid="7c03fcb1-a1f5-4637-9abb-dae6aca3a78d"
CM017799.1	RepeatMasker	DNA	29388400	29388713	604	+	.	ID="DNAX-2_AP";Tend="465";Tstart="121";shortTE="F";uid="40999204-7e96-4141-84cb-fe7d3f61b567"
CM017799.1	RepeatMasker	DNA/Ginger-1	34573426	34573556	523	+	.	ID="RND-6_FAMILY-3353";Tend="1002";Tstart="864";shortTE="F";uid="01d8579b-cd0b-4fbb-b3d5-bb2eeab93fbc"
CM017799.1	RepeatMasker	DNA/hAT	977969	978129	864	+	.	ID="DNA8-23_AP";Tend="207";Tstart="55";shortTE="F";uid="254b3db2-234f-4063-bc52-339a111b08f3"
CM017799.1	RepeatMasker	DNA	27996747	27997036	1461	+	.	ID="RND-6_FAMILY-9659";Tend="1459";Tstart="1182";shortTE="F";uid="d3b9c049-f8f7-4a7d-ac0d-d73c20f0c1db"
CM017799.1	RepeatMasker	RC/Helitron	38340086	38341401	11989	+	.	ID="RND-5_FAMILY-1368";Tend="4782";Tstart="3467";shortTE="F";uid="c1974d5e-bd9f-4554-8262-4add9ae0e500"
CM017799.1	RepeatMasker	LINE/R1	7118086	7118230	562	+	.	ID="RND-6_FAMILY-8377";Tend="1451";Tstart="1313";shortTE="F";uid="1c219617-570c-4da0-b728-789836f3f031"
CM017799.1	RepeatMasker	LINE/CR1	37216859	37217170	876	+	.	ID="RND-5_FAMILY-599";Tend="1464";Tstart="1160";shortTE="F";uid="c8f839d5-42d7-43c9-82bc-e3074bbc242d"
CM017799.1	RepeatMasker	DNA	31435577	31436142	2633	+	.	ID="DNA8-88_AP";Tend="620";Tstart="1";shortTE="F";uid="21dd281b-e416-4eaa-b8b4-7424fc0e8657"
CM017799.1	RepeatMasker	DNA/hAT-Tip100	7653592	7653700	463	+	.	ID="RND-4_FAMILY-1548";Tend="884";Tstart="777";shortTE="F";uid="ace0ac13-45e5-4118-b744-c10c7f2f66e8"
CM017799.1	RepeatMasker	DNA/Ginger-1	23622412	23622880	2753	+	.	ID="RND-6_FAMILY-10963";Tend="1301";Tstart="836";shortTE="F";uid="2354e653-ab42-4252-8fb8-24eb0a5a74b0"
CM017799.1	RepeatMasker	DNA/Ginger-1	10613991	10614892	4913	+	.	ID="RND-6_FAMILY-566";Tend="2326";Tstart="1434";shortTE="F";uid="0d5f8807-4ad0-4022-add6-71828a109c3a"
CM017799.1	RepeatMasker	DNA/Ginger	1946250	1946492	1852	+	.	ID="RND-6_FAMILY-7638";Tend="1099";Tstart="852";shortTE="F";uid="6ca2dc13-bfcf-416c-af08-97eb215cf7a6"
CM017799.1	RepeatMasker	DNA/Ginger-1	1654336	1654869	2815	+	.	ID="rnd-1_family-196";Tend="1388";Tstart="852";shortTE="F";uid="ede7cadd-16ce-48ae-8992-e7c76ec2e0b6"
CM017799.1	RepeatMasker	DNA/hAT-Tip100	6565679	6565849	577	+	.	ID="dna8-87_ap";Tend="377";Tstart="252";shortTE="F";uid="88edace1-c6b0-4ca6-9a0e-91c927a23932"
CM017799.1	RepeatMasker	Retroposon?	38147264	38147457	649	+	.	ID="RND-5_FAMILY-10685";Tend="6082";Tstart="5909";shortTE="F";uid="bdaf11ca-9355-47f7-a000-959ed319f107"
CM017799.1	RepeatMasker	Retroposon?	23685640	23686203	846	+	.	ID="RND-6_FAMILY-17861";Tend="1727";Tstart="632";shortTE="F";uid="95702bc2-217b-4d17-a34b-6654f1b995f3"
CM017799.1	RepeatMasker	DNA/MULE-NOF	6987354	6987500	878	+	.	ID="RND-6_FAMILY-1449";Tend="1663";Tstart="1533";shortTE="F";uid="e8c5420f-3613-47d1-9b19-6e8ec9fe7c47"
CM017799.1	RepeatMasker	DNA	38531471	38531762	1151	+	.	ID="DNAX-2_AP";Tend="425";Tstart="146";shortTE="F";uid="019c3b1e-d4f5-46ad-b8f2-927d6c49294c"
CM017799.1	RepeatMasker	DNA/hAT	12860876	12862360	7587	+	.	ID="rnd-1_family-83";Tend="5483";Tstart="3987";shortTE="F";uid="9601cc60-7750-4402-b7e8-2b8d1ccd2ae3"
CM017799.1	RepeatMasker	Unknown	36342149	36342417	1371	+	.	ID="RND-4_FAMILY-42";Tend="1234";Tstart="969";shortTE="F";uid="feb8c3e4-cc04-4d27-8da5-6da9212ac923"
CM017799.1	RepeatMasker	DNA/hAT	19412982	19413227	1015	+	.	ID="RND-5_FAMILY-914";Tend="1170";Tstart="933";shortTE="F";uid="36e043ce-12d1-4442-8045-2c87f96cd06c"
CM017799.1	RepeatMasker	RC/Helitron	20163379	20163581	1705	+	.	ID="RND-5_FAMILY-1368";Tend="4792";Tstart="4588";shortTE="F";uid="397245cd-f9c7-4f80-901c-5fee4256bd55"
CM017799.1	RepeatMasker	Unknown	29290382	29290501	512	+	.	ID="RND-5_FAMILY-2335";Tend="1209";Tstart="1087";shortTE="F";uid="fa648bd9-69ec-4ec4-bb53-fde7bb8e4567"
CM017799.1	RepeatMasker	LINE/R1	17675987	17678047	1463	+	.	ID="SART-6_API";TEgroup="ctg_3%7CSART-6_API%7C1";Tend="3132";Tstart="268";shortTE="F";uid="78737d47-a17b-4de9-b293-6bc78fa29cbe"
CM017799.1	RepeatMasker	DNA	29640013	29640155	465	+	.	ID="RND-6_FAMILY-5683";Tend="1895";Tstart="1764";shortTE="F";uid="ef1537ff-d1a6-40e0-a8d3-e6dd85d4593f"
CM017799.1	RepeatMasker	Unknown	30763028	30763220	892	+	.	ID="RND-1_FAMILY-220";Tend="1451";Tstart="1254";shortTE="F";uid="3a3a79fc-e5da-45af-945e-c89db69900eb"
CM017799.1	RepeatMasker	DNA/hAT-Tip100	18167552	18167803	480	+	.	ID="RND-5_FAMILY-5029";TEgroup="ctg_3%7CRND-5_FAMILY-5029%7C4";Tend="1380";Tstart="1002";shortTE="T";uid="1e153206-6942-48b9-b8d6-e5d9ab258fa0"
CM017799.1	RepeatMasker	DNA/Kolobok-E	13720085	13720648	3513	+	.	ID="RND-5_FAMILY-4702";Tend="3263";Tstart="2742";shortTE="F";uid="5678b1d9-db53-4314-b016-f69dec40396c"
CM017799.1	RepeatMasker	Unknown	10400493	10401014	771	+	.	ID="RND-5_FAMILY-730";TEgroup="ctg_3%7CRND-5_FAMILY-730%7C1";Tend="2818";Tstart="2100";shortTE="F";uid="7ad756f4-defd-491a-9586-962fdc8c8058"
CM017799.1	RepeatMasker	DNA/MULE-MuDR	35922794	35922977	413	+	.	ID="RND-6_FAMILY-3374";Tend="1011";Tstart="827";shortTE="F";uid="8e88c97b-39b0-4732-8f20-bb630ebf38fc"
CM017799.1	RepeatMasker	DNA/TcMar-Pogo	33147140	33147424	1723	+	.	ID="RND-6_FAMILY-1493";Tend="1385";Tstart="1045";shortTE="F";uid="b98cf945-7c51-4618-a513-621aeb5364ef"
CM017799.1	RepeatMasker	Unknown	25030732	25031004	1126	+	.	ID="RND-6_FAMILY-1784";Tend="1600";Tstart="1353";shortTE="F";uid="ee2aa2f6-d12a-4e53-b44a-23c2e9b2825b"
CM017799.1	RepeatMasker	DNA/hAT	23379423	23379574	512	+	.	ID="RND-6_FAMILY-226";Tend="1320";Tstart="1158";shortTE="F";uid="5edb8501-a925-4f0a-b303-b121ff994093"
CM017799.1	RepeatMasker	DNA	3657335	3657513	617	+	.	ID="TTAA11_AP";Tend="255";Tstart="19";shortTE="F";uid="0f01cd3f-6b6d-4ca1-8d88-42c17f23c3a0"
CM017799.1	RepeatMasker	Unknown	34532775	34532911	463	+	.	ID="RND-5_FAMILY-1201";Tend="502";Tstart="370";shortTE="F";uid="d481e9b2-3827-4213-8d14-f5c2b5f623fb"
CM017799.1	RepeatMasker	DNA/MULE-MuDR	25595287	25595710	3145	+	.	ID="RND-5_FAMILY-2079";Tend="1630";Tstart="1198";shortTE="F";uid="f2d162fe-61fd-4236-85d5-6e63c9d7761a"
CM017799.1	RepeatMasker	DNA/hAT-Tip100	5300178	5300678	2777	+	.	ID="RND-6_FAMILY-1895";Tend="1341";Tstart="830";shortTE="F";uid="b5c5dcfa-e351-4b56-86bd-ab8db3d296f6"
CM017799.1	RepeatMasker	DNA/P	27944554	27944782	442	+	.	ID="RND-6_FAMILY-2703";TEgroup="ctg_3%7CRND-6_FAMILY-2703%7C3";Tend="1536";Tstart="885";shortTE="T";uid="33443eb1-fa0a-4bc3-a3ad-be821ba0dbed"
CM017799.1	RepeatMasker	Retroposon?	5977071	5977261	2545	+	.	ID="RND-6_FAMILY-18748";Tend="2005";Tstart="1856";shortTE="F";uid="e223c666-ae11-4dca-ad9f-36336e9714ad"
CM017799.1	RepeatMasker	Unknown	34222542	34222762	569	+	.	ID="RND-1_FAMILY-18";Tend="1227";Tstart="988";shortTE="F";uid="eb35c1e0-99a9-4a66-a52b-daadd0bd005c"
CM017799.1	RepeatMasker	DNA	33979411	33979597	1185	+	.	ID="DNA8-15_AP";Tend="243";Tstart="17";shortTE="F";uid="0ae42ea4-38da-4e0e-a02f-d3e2cc316c77"
CM017799.1	RepeatMasker	Unknown	24608436	24608711	1525	+	.	ID="RND-1_FAMILY-298";Tend="1314";Tstart="1004";shortTE="F";uid="72c80573-ad48-493f-8562-f755678092cb"
CM017799.1	RepeatMasker	DNA/Kolobok-E	19196512	19198653	15459	+	.	ID="RND-1_FAMILY-25";Tend="2759";Tstart="638";shortTE="F";uid="830268fd-7e24-47ab-9776-2ee743d60d10"
CM017799.1	RepeatMasker	DNA/Ginger-1	14794332	14794825	3223	+	.	ID="RND-1_FAMILY-196";Tend="1416";Tstart="912";shortTE="F";uid="55e6b6f5-6356-4b92-99ac-26a563a861d3"
CM017799.1	RepeatMasker	DNA	29030081	29030384	584	+	.	ID="RND-6_FAMILY-15876";Tend="1215";Tstart="894";shortTE="F";uid="39cf64f4-677e-479a-b581-2f0bca85b808"
CM017799.1	RepeatMasker	DNA	35677847	35678099	420	+	.	ID="RND-6_FAMILY-15876";Tend="1921";Tstart="1667";shortTE="F";uid="dc027879-74e7-4792-8901-222479c0c132"
CM017799.1	RepeatMasker	Unknown	37354552	37354702	547	+	.	ID="RND-4_FAMILY-195";Tend="1433";Tstart="1291";shortTE="F";uid="b2eb2569-ecbf-4687-a8ae-6b408d065c5f"
CM017799.1	RepeatMasker	DNA	35051623	35051918	816	+	.	ID="DNA4-2_AP";Tend="721";Tstart="429";shortTE="F";uid="5f33a99c-6379-4029-94e5-136ce1ebf97d"
CM017799.1	RepeatMasker	DNA/hAT?	7211535	7211693	581	+	.	ID="RND-5_FAMILY-560";Tend="966";Tstart="820";shortTE="F";uid="1c9ab06d-4e45-40c0-ab83-26716f562d20"
CM017799.1	RepeatMasker	DNA	28959027	28959470	2445	+	.	ID="RND-6_FAMILY-9659";Tend="1400";Tstart="945";shortTE="F";uid="5052e57e-1522-4796-b7d7-c2661d7a2282"
CM017799.1	RepeatMasker	DNA	29736497	29736746	552	+	.	ID="dna4-2_ap";Tend="220";Tstart="1";shortTE="F";uid="c48c7798-3675-4cbf-835b-a151d91cff46"
CM017799.1	RepeatMasker	DNA/hAT	32325873	32328263	13622	+	.	ID="RND-1_FAMILY-22";TEgroup="ctg_3%7CRND-1_FAMILY-22%7C8";Tend="3004";Tstart="833";shortTE="F";uid="93a24770-47fb-4c18-b880-faf07e85eafb"
CM017799.1	RepeatMasker	DNA/TcMar-m44	10165692	10165877	486	+	.	ID="marinern-1_ap";Tend="244";Tstart="83";shortTE="F";uid="db4fde52-7d73-46df-87a1-c0603f83203f"
CM017799.1	RepeatMasker	RC/Helitron	515197	515489	2099	+	.	ID="RND-5_FAMILY-1550";Tend="1177";Tstart="894";shortTE="F";uid="57ca19d1-ea1f-4ad4-8104-0aaef73056b6"
CM017799.1	RepeatMasker	DNA	9512191	9512446	1400	+	.	ID="ttaa3b_ap";Tend="412";Tstart="153";shortTE="F";uid="18b66768-6f39-4c6d-a214-fb575e2c48bf"
CM017799.1	RepeatMasker	Retroposon?	1232991	1233236	598	+	.	ID="RND-6_FAMILY-3678";Tend="3373";Tstart="3101";shortTE="F";uid="da1c1f66-59e3-4492-93ea-8432d464113c"
CM017799.1	RepeatMasker	LINE/L2	36111260	36111485	420	+	.	ID="RND-5_FAMILY-2540";Tend="942";Tstart="703";shortTE="F";uid="9c58cc22-1eea-4ef9-b88c-513d862a5d45"
CM017799.1	RepeatMasker	DNA/hAT-Ac	3951175	3951477	1974	+	.	ID="RND-6_FAMILY-18658";Tend="1253";Tstart="930";shortTE="F";uid="4a5c3755-4bc6-4759-97f3-06794cd5e59a"
CM017799.1	RepeatMasker	DNA/MULE-MuDR	12850477	12851087	4153	+	.	ID="RND-6_FAMILY-9745";Tend="1118";Tstart="556";shortTE="F";uid="e4de0404-39a2-4153-9547-b7b02cb33945"
CM017799.1	RepeatMasker	DNA	14075204	14075469	1467	+	.	ID="RND-5_FAMILY-6263";Tend="1232";Tstart="982";shortTE="F";uid="b68d9dff-0455-441e-819f-c3a59fe57595"
CM017799.1	RepeatMasker	Retroposon?	32040535	32041409	6418	+	.	ID="RND-6_FAMILY-9961";Tend="1761";Tstart="888";shortTE="F";uid="5189a444-16ce-4cd0-802b-e72185300a48"
CM017799.1	RepeatMasker	Unknown	2862776	2862905	436	+	.	ID="RND-6_FAMILY-4140";Tend="1147";Tstart="1030";shortTE="F";uid="0af77e24-58cb-44fc-900f-53ac41cb2ce2"
CM017799.1	RepeatMasker	DNA/Ginger-1	38000744	38001901	7436	+	.	ID="RND-6_FAMILY-566";Tend="2040";Tstart="851";shortTE="F";uid="d808d18c-aa2c-4942-962f-101cf92252fd"
CM017799.1	RepeatMasker	DNA/hAT?	16835375	16835602	757	+	.	ID="RND-4_FAMILY-875";Tend="1305";Tstart="1064";shortTE="F";uid="de6ef3a8-09ab-4d14-9bf4-5a1cf9e3ddba"
CM017799.1	RepeatMasker	DNA/MULE-MuDR	32529388	32529620	1623	+	.	ID="RND-5_FAMILY-7037";Tend="1206";Tstart="948";shortTE="F";uid="0051ab0f-7876-47a8-92f4-bb3146f4675d"
CM017799.1	RepeatMasker	LINE/I-Jockey	15053500	15053640	439	+	.	ID="RND-1_FAMILY-124";Tend="984";Tstart="843";shortTE="F";uid="4b9cf6f4-5d3a-4647-9cb6-adbe8ea9c496"
CM017799.1	RepeatMasker	DNA	4096795	4097203	2039	+	.	ID="TTAA2_AP";Tend="427";Tstart="1";shortTE="F";uid="26ca3e65-038f-4e60-b1ba-cee1c1b6a50d"
CM017799.1	RepeatMasker	DNA	15962165	15966158	26879	+	.	ID="RND-6_FAMILY-25241";TEgroup="ctg_3%7CRND-6_FAMILY-25241%7C1";Tend="4699";Tstart="792";shortTE="F";uid="4d8da7a3-085f-47f7-8e0e-5d7e001c15fc"
CM017799.1	RepeatMasker	DNA	19707486	19707604	462	+	.	ID="TTAA18B_AP";Tend="140";Tstart="2";shortTE="F";uid="d6dc74e9-b660-45fa-aab2-0478a36468d2"
CM017799.1	RepeatMasker	DNA/hAT-hAT19	10895605	10895759	802	+	.	ID="DNA8-50_AP";Tend="505";Tstart="355";shortTE="F";uid="d1876f45-267b-4acd-96ff-90df8d17e0e3"
CM017799.1	RepeatMasker	DNA/Kolobok-E	9021331	9022000	3200	+	.	ID="RND-5_FAMILY-12007";Tend="1805";Tstart="1124";shortTE="F";uid="bb0db784-9dcc-4a36-a573-ae29143d11aa"
CM017799.1	RepeatMasker	LINE/R1	23989919	23992308	8277	+	.	ID="RND-5_FAMILY-15456";TEgroup="ctg_3%7CRND-5_FAMILY-15456%7C2";Tend="3106";Tstart="915";shortTE="F";uid="26b8b016-b0c1-47fc-bd7e-6c7169e2c588"
CM017799.1	RepeatMasker	Unknown	12344604	12344983	659	+	.	ID="RND-6_FAMILY-27482";Tend="1361";Tstart="970";shortTE="F";uid="f5b6022a-04d8-4ec6-8928-393dce744128"
CM017799.1	RepeatMasker	DNA/hAT?	33081413	33081667	820	+	.	ID="rnd-6_family-25429";Tend="928";Tstart="703";shortTE="F";uid="de918d7b-ce72-42c5-839b-70c7c28c8d3e"
CM017799.1	RepeatMasker	DNA/Ginger-1	30492376	30493161	4458	+	.	ID="RND-6_FAMILY-6590";Tend="1817";Tstart="913";shortTE="F";uid="5f634ef1-0962-450c-8fb8-157b7e2e9689"
CM017799.1	RepeatMasker	DNA	1519467	1519921	1178	+	.	ID="RND-6_FAMILY-6286";Tend="1389";Tstart="941";shortTE="F";uid="350dfe7a-1ba7-4fb6-8ed3-d5d02a957417"
CM017799.1	RepeatMasker	DNA/hAT	10906732	10906874	614	+	.	ID="RND-5_FAMILY-914";Tend="1122";Tstart="981";shortTE="F";uid="f379a444-8a85-400d-81e5-c28e6e21c57f"
CM017799.1	RepeatMasker	DNA/PiggyBac	17733045	17733671	893	+	.	ID="piggybac-30_lmi";Tend="1862";Tstart="1230";shortTE="F";uid="90a0a23f-2dff-4a90-8c71-d3d6513a7fd4"
CM017799.1	RepeatMasker	DNA/hAT	37663269	37663418	515	+	.	ID="RND-5_FAMILY-343";Tend="865";Tstart="557";shortTE="F";uid="40695a1d-389a-4822-aaed-4803b14bb6da"
CM017799.1	RepeatMasker	DNA	10452537	10453076	449	+	.	ID="DNA4-2_AP";Tend="769";Tstart="211";shortTE="F";uid="f9895c37-51c3-4ff9-9a13-e8e6d586cc74"
CM017799.1	RepeatMasker	DNA/hAT-hAT19	20695876	20696071	1521	+	.	ID="RND-6_FAMILY-8647";Tend="1050";Tstart="855";shortTE="F";uid="e4be6a01-68db-4a85-b535-7ee0174552c8"
CM017799.1	RepeatMasker	DNA	29195565	29195860	403	+	.	ID="RND-5_FAMILY-2364";Tend="1965";Tstart="1687";shortTE="F";uid="239ed2f5-42fc-4560-ba5c-be18cd5a2b64"
CM017799.1	RepeatMasker	DNA/hAT-hATm	35082647	35082833	429	+	.	ID="RND-6_FAMILY-6364";Tend="1289";Tstart="1113";shortTE="F";uid="609dcc95-86bc-45dc-9d99-c7aea0bc52fb"
CM017799.1	RepeatMasker	Retroposon?	2824953	2825261	1070	+	.	ID="RND-6_FAMILY-2964";Tend="1242";Tstart="938";shortTE="F";uid="6f94c86e-e591-4e67-a463-4524fd76ec9f"
CM017799.1	RepeatMasker	DNA/hAT-Tip100	24515460	24515638	636	+	.	ID="DNA8-6_AP";Tend="172";Tstart="4";shortTE="F";uid="94c99671-4319-4d73-9ce4-248d6421b70a"
CM017799.1	RepeatMasker	DNA/hAT-Charlie	13547749	13547921	2881	+	.	ID="RND-1_FAMILY-257";Tend="1203";Tstart="803";shortTE="F";uid="4a4da75d-2096-4b4d-bf5c-fbdaf62b23b3"
CM017799.1	RepeatMasker	DNA/Kolobok-E	34973968	34974076	541	+	.	ID="RND-6_FAMILY-11365";Tend="1083";Tstart="973";shortTE="F";uid="5ac54aef-83aa-4fea-9c9a-091bfd4c5dce"
CM017799.1	RepeatMasker	Unknown	12140733	12142153	9622	+	.	ID="RND-5_FAMILY-865";Tend="1844";Tstart="395";shortTE="F";uid="879c7e01-cd47-429c-8105-4989fdfacaca"
CM017799.1	RepeatMasker	DNA	6473659	6474090	2544	+	.	ID="TTAA3B_AP";Tend="434";Tstart="1";shortTE="F";uid="244d943b-65f9-4086-b70d-8abf2777e5ee"
CM017799.1	RepeatMasker	DNA	17173414	17173710	404	+	.	ID="DNA4-2_AP";Tend="307";Tstart="1";shortTE="F";uid="f075e7be-28f3-494f-b89b-9838d7237455"
CM017799.1	RepeatMasker	DNA/Kolobok-E	36818363	36819374	3079	+	.	ID="KOLOBOKE-2_AP";Tend="2213";Tstart="1114";shortTE="F";uid="9c736bbc-0011-4e68-995b-9d866f14e9c2"
CM017799.1	RepeatMasker	DNA/hAT	16075083	16075306	1132	+	.	ID="dna8-105_ap";Tend="650";Tstart="425";shortTE="F";uid="4968fc2f-50f1-4c73-9daa-6c98a0671ef0"
CM017799.1	RepeatMasker	DNA	2049900	2050061	497	+	.	ID="RND-6_FAMILY-5683";Tend="1896";Tstart="1751";shortTE="F";uid="e678e648-6ba7-4a98-8f66-76ca9b418dfc"
CM017799.1	RepeatMasker	DNA	20922849	20923019	559	+	.	ID="dna4-2_ap";Tend="180";Tstart="8";shortTE="F";uid="20f70c31-cddb-41d6-b7f1-8befad25b99d"
CM017799.1	RepeatMasker	DNA/Kolobok-E	3153225	3153443	514	+	.	ID="RND-6_FAMILY-7474";Tend="1477";Tstart="1255";shortTE="F";uid="63fcf296-1aac-4ea4-b4dc-46e1ddd7cd48"
CM017799.1	RepeatMasker	DNA/Ginger-2	17332655	17334084	10436	+	.	ID="RND-1_FAMILY-149";Tend="1546";Tstart="148";shortTE="F";uid="73215c69-1d74-477e-be84-8b3b7b617298"
CM017799.1	RepeatMasker	DNA/hAT-Tip100	4816508	4817363	6490	+	.	ID="RND-4_FAMILY-1548";Tend="1526";Tstart="672";shortTE="F";uid="9b4bc453-e044-4789-8ee9-af3f7f49154b"
CM017799.1	RepeatMasker	DNA/hAT-Ac	37306428	37306912	2379	+	.	ID="DNA8-93_AP";Tend="478";Tstart="1";shortTE="F";uid="4fed1c59-c041-4aa6-ab9a-387b60bfd65d"
CM017799.1	RepeatMasker	Unknown	22503244	22503468	1172	+	.	ID="RND-5_FAMILY-1341";Tend="1240";Tstart="1008";shortTE="F";uid="454157f1-7a82-48b8-8e75-a6bbfebcef9b"
CM017799.1	RepeatMasker	DNA	17156856	17157382	2915	+	.	ID="TTAA18_AP";Tend="559";Tstart="1";shortTE="F";uid="1952640b-69ba-4b8a-aa6b-caee2bf6816b"
CM017799.1	RepeatMasker	DNA/hAT-hAT19	2675509	2675709	675	+	.	ID="DNA8-45_AP";Tend="199";Tstart="1";shortTE="F";uid="aed21e1f-7f3d-4542-8e4f-900b238607c0"
CM017799.1	RepeatMasker	DNA/hAT	38149935	38150042	478	+	.	ID="RND-6_FAMILY-9761";Tend="1439";Tstart="1321";shortTE="F";uid="e429abe2-a035-4215-8a5c-58eeac2de957"
CM017799.1	RepeatMasker	Unknown	56107	56233	655	+	.	ID="RND-4_FAMILY-2182";Tend="1470";Tstart="1355";shortTE="F";uid="cc28ab8a-3fe4-44aa-b223-5ffd08123c36"
CM017799.1	RepeatMasker	DNA	16744253	16744434	451	+	.	ID="DNA4-2_AP";Tend="716";Tstart="520";shortTE="F";uid="564e90ae-aed3-4b56-a01b-9b289542907a"
CM017799.1	RepeatMasker	DNA	1179034	1179405	657	+	.	ID="DNAX-2_AP";Tend="383";Tstart="37";shortTE="F";uid="56b1ba02-6138-42d3-afab-bc9a7eabc1c4"
CM017799.1	RepeatMasker	DNA/Ginger-1	29020992	29021888	6922	+	.	ID="RND-6_FAMILY-3353";Tend="1874";Tstart="979";shortTE="F";uid="dfec6466-b3c7-447f-afec-70a28c683f8c"
CM017799.1	RepeatMasker	DNA	9522243	9522363	401	+	.	ID="RND-6_FAMILY-2007";Tend="1984";Tstart="1876";shortTE="F";uid="bacffac6-4674-49de-9854-8dd1b28a506c"
CM017799.1	RepeatMasker	DNA/hAT-hAT19	37403144	37403286	901	+	.	ID="RND-6_FAMILY-9539";Tend="14841";Tstart="14698";shortTE="F";uid="56e04e98-99b1-4a42-a28a-736b475c4652"
CM017799.1	RepeatMasker	DNA	24993855	24994031	627	+	.	ID="RND-6_FAMILY-2237";Tend="1226";Tstart="1055";shortTE="F";uid="ed5dfda1-31a5-49e8-b046-9aeb0299ddba"
CM017799.1	RepeatMasker	Unknown	6921470	6921592	583	+	.	ID="RND-6_FAMILY-356";Tend="1415";Tstart="1293";shortTE="F";uid="c1c9bba2-d4a9-4f4c-af48-56e285d0acdc"
CM017799.1	RepeatMasker	DNA/hAT-Charlie	35885319	35885829	3048	+	.	ID="RND-6_FAMILY-13501";Tend="1419";Tstart="961";shortTE="F";uid="243a782b-ca28-4b96-a363-72d25d98a7f4"
CM017799.1	RepeatMasker	DNA	31267680	31268220	1311	+	.	ID="DNA4-2_AP";Tend="769";Tstart="245";shortTE="F";uid="f908b148-acc7-491b-b4bf-d135c7b2ecc0"
CM017799.1	RepeatMasker	Retroposon?	3190748	3191675	6632	+	.	ID="RND-6_FAMILY-18748";Tend="2277";Tstart="1318";shortTE="F";uid="557fb7b3-9bf9-47d3-a4e4-f69d23f4973e"
CM017799.1	RepeatMasker	DNA/hAT-hAT19	34572	35281	755	+	.	ID="RND-6_FAMILY-2889";Tend="1622";Tstart="960";shortTE="F";uid="2eb4b5ab-d1b5-434c-8f31-15a98b00ffed"
CM017799.1	RepeatMasker	DNA/Kolobok-E	34412063	34412235	476	+	.	ID="RND-6_FAMILY-15326";Tend="2405";Tstart="2239";shortTE="F";uid="2cbe0fff-d445-472c-9c6e-3ffa1a91b366"
CM017799.1	RepeatMasker	DNA	12417278	12417411	611	+	.	ID="RND-6_FAMILY-18927";Tend="2245";Tstart="2112";shortTE="F";uid="2c416d38-b433-4331-9a8c-2e752cd9408f"
CM017799.1	RepeatMasker	DNA	7364668	7365412	2858	+	.	ID="DNA4-1_AP";Tend="823";Tstart="1";shortTE="F";uid="4373a553-b3ef-4f53-a315-fb5bf2e5ad1d"
CM017799.1	RepeatMasker	DNA/hAT-Tip100	17023545	17023747	400	+	.	ID="RND-6_FAMILY-17565";Tend="771";Tstart="588";shortTE="F";uid="a64edde5-ea22-441d-b34b-511edf539388"
CM017799.1	RepeatMasker	RC/Helitron	7049074	7049732	563	+	.	ID="HELITRON2_AG";Tend="5010";Tstart="3887";shortTE="F";uid="625efc7a-74b8-4799-a4fc-6a73fb5ff8cf"
CM017799.1	RepeatMasker	DNA	17102161	17102401	400	+	.	ID="RND-5_FAMILY-2834";Tend="1092";Tstart="857";shortTE="F";uid="46e269e9-bb78-4dc4-aebd-4c4c371f3f80"
CM017799.1	RepeatMasker	DNA	35779387	35779550	956	+	.	ID="TTAA8_AP";Tend="438";Tstart="271";shortTE="F";uid="abc67c0c-9bc9-4325-82ae-000b0be49b6d"
CM017799.1	RepeatMasker	DNA/MULE-MuDR	38230002	38230353	1538	+	.	ID="MUDR6X_AP";Tend="909";Tstart="559";shortTE="F";uid="a7deacba-7795-41ea-a86d-0d71c2f89aad"
CM017799.1	RepeatMasker	DNA/hAT-Charlie	28808195	28808344	893	+	.	ID="RND-6_FAMILY-13352";Tend="1312";Tstart="1174";shortTE="F";uid="c92d88e8-0cc5-4ea2-b18a-e28eec2901ba"
CM017799.1	RepeatMasker	DNA/Kolobok-E	24489052	24489602	1919	+	.	ID="rnd-5_family-4702";Tend="2422";Tstart="2002";shortTE="F";uid="6e5868b3-58df-47c3-a4fb-1752c923cb99"
CM017799.1	RepeatMasker	DNA/hAT?	18162000	18162514	1246	+	.	ID="RND-6_FAMILY-25429";Tend="867";Tstart="421";shortTE="F";uid="78ed99f3-8a8b-4d48-99ad-d7955802d7f5"
CM017799.1	RepeatMasker	DNA/Kolobok-E	24522002	24522535	2165	+	.	ID="KOLOBOKE-3_AP";Tend="2179";Tstart="1626";shortTE="F";uid="0ce96e57-17ad-43f1-8360-353d6ba73133"
CM017799.1	RepeatMasker	LTR/Gypsy	443045	443505	652	+	.	ID="GYPSY2-I_AP";TEgroup="ctg_3%7CGYPSY2-I_AP%7C2";Tend="362";Tstart="126";shortTE="F";uid="800a62e1-3b9e-4636-8f94-2125bad3a270"
CM017799.1	RepeatMasker	DNA/hAT-Tip100	9677630	9677785	441	+	.	ID="RND-6_FAMILY-8011";Tend="791";Tstart="637";shortTE="F";uid="059f9fbd-aa38-4735-8b73-25bd9869e309"
CM017799.1	RepeatMasker	DNA	34544237	34544758	421	+	.	ID="DNA4-3_AP";TEgroup="ctg_3%7CDNA4-3_AP%7C9";Tend="637";Tstart="1";shortTE="F";uid="990ba760-b743-4fd7-9421-bb4d55b3ca01"
CM017799.1	RepeatMasker	DNA	8628588	8629111	716	+	.	ID="TTAA20_AP";TEgroup="ctg_3%7CTTAA20_AP%7C2";Tend="661";Tstart="1";shortTE="F";uid="15ed78d3-846a-4f68-b222-1c30dac5e16b"
CM017799.1	RepeatMasker	DNA	21570359	21570471	644	+	.	ID="DNA3-4_AP";Tend="118";Tstart="11";shortTE="F";uid="313d47e9-747f-40eb-a9dd-aff5e2421000"
CM017799.1	RepeatMasker	DNA	14245685	14245820	474	+	.	ID="RND-6_FAMILY-2929";Tend="5951";Tstart="5814";shortTE="F";uid="b7e43460-e629-48b5-a6b4-ae1c3fdf1f1d"
CM017799.1	RepeatMasker	DNA/Ginger-1	15276399	15276791	2788	+	.	ID="RND-6_FAMILY-16505";Tend="1233";Tstart="820";shortTE="F";uid="0fd1048e-0684-4f85-9dd1-e0d95c994325"
CM017799.1	RepeatMasker	Retroposon?	5850595	5850892	2062	+	.	ID="RND-6_FAMILY-2964";Tend="1222";Tstart="924";shortTE="F";uid="e510128a-f46e-44bb-baa4-a26ace2feb2a"
CM017799.1	RepeatMasker	Unknown	25750342	25750604	994	+	.	ID="RND-4_FAMILY-42";Tend="1231";Tstart="983";shortTE="F";uid="9522315d-174e-4841-b306-f35df989c152"
CM017799.1	RepeatMasker	Unknown	8163820	8164309	2223	+	.	ID="RND-4_FAMILY-195";Tend="1231";Tstart="703";shortTE="F";uid="88c50051-3d77-4ba6-a5cf-055ad581c3be"
CM017799.1	RepeatMasker	DNA/hAT	28156680	28158158	9433	+	.	ID="RND-6_FAMILY-9661";Tend="2096";Tstart="658";shortTE="F";uid="a647b5a3-70cc-4a65-8ef5-ddff98ff4f6f"
CM017799.1	RepeatMasker	DNA/hAT?	16640755	16641171	1802	+	.	ID="rnd-6_family-25429";Tend="867";Tstart="429";shortTE="F";uid="6d81e3e4-2524-4be7-b076-88755f829f34"
CM017799.1	RepeatMasker	DNA/MULE-MuDR	12679805	12681255	9071	+	.	ID="rnd-1_family-147";Tend="1843";Tstart="1";shortTE="F";uid="edca63c0-2f8f-49d6-ba0e-961f7ef181eb"
CM017799.1	RepeatMasker	DNA/P	31638022	31638202	533	+	.	ID="RND-6_FAMILY-2703";TEgroup="ctg_3%7CRND-6_FAMILY-2703%7C4";Tend="1477";Tstart="885";shortTE="T";uid="7e45a400-d2d5-438e-b10c-7ed9e5b29876"
CM017799.1	RepeatMasker	Unknown	9766816	9767036	558	+	.	ID="RND-6_FAMILY-20183";Tend="1167";Tstart="944";shortTE="F";uid="7a49d46c-7314-47e4-b635-762f54f80898"
CM017799.1	RepeatMasker	DNA	19184492	19184926	2544	+	.	ID="TTAA3B_AP";Tend="436";Tstart="1";shortTE="F";uid="6706bf02-83a4-496c-920d-b9459dc6c6bc"
CM017799.1	RepeatMasker	LINE/I-Jockey	38001804	38003283	6500	+	.	ID="RND-1_FAMILY-124";Tend="1983";Tstart="772";shortTE="F";uid="daf90a69-6525-4784-a10e-b00db4ea4238"
CM017799.1	RepeatMasker	DNA	7077264	7077587	1628	+	.	ID="DNA4-2_AP";Tend="328";Tstart="1";shortTE="F";uid="c14c7011-a53c-48ad-ad47-687f1a744e0b"
CM017799.1	RepeatMasker	Retroposon?	10588998	10590106	3578	+	.	ID="RND-5_FAMILY-4392";Tend="2339";Tstart="1322";shortTE="F";uid="e239fdba-0e91-42db-a20a-3f780536ae15"
CM017799.1	RepeatMasker	DNA/MULE-MuDR	11692614	11693194	803	+	.	ID="RND-6_FAMILY-6345";Tend="878";Tstart="292";shortTE="F";uid="b9cc8884-c2f4-4ffa-87ef-64f6d306853a"
CM017799.1	RepeatMasker	Retroposon?	2968833	2969416	826	+	.	ID="SINE2-2_AP";Tend="560";Tstart="1";shortTE="F";uid="fe5f0748-8e75-4ea3-b3e8-a1904e93d079"
CM017799.1	RepeatMasker	Retroposon?	6851575	6852261	1839	+	.	ID="SINE2-1_AP";Tend="1997";Tstart="947";shortTE="F";uid="fe4416fa-98e0-4c2e-9c83-c4c89930fff1"
CM017799.1	RepeatMasker	DNA/Kolobok-E	2148840	2149045	431	+	.	ID="RND-5_FAMILY-12007";Tend="1090";Tstart="921";shortTE="F";uid="83dcaa20-a24a-4ff2-b9b2-4c72776e657f"
CM017799.1	RepeatMasker	DNA/hAT	11249400	11249592	1628	+	.	ID="RND-5_FAMILY-343";Tend="2259";Tstart="1752";shortTE="F";uid="9b310676-85a6-4ad3-8b5a-9499f798ec5f"
CM017799.1	RepeatMasker	DNA	18618265	18618474	481	+	.	ID="RND-6_FAMILY-15876";Tend="1568";Tstart="1359";shortTE="F";uid="4c858dac-add4-425a-9f44-acf18176fe39"
CM017799.1	RepeatMasker	DNA/hAT-Tip100	12463601	12463721	587	+	.	ID="DNA8-107_AP";Tend="480";Tstart="350";shortTE="F";uid="2b1053f6-a34a-4c4f-90d1-5c7e5ff3cc63"
CM017799.1	RepeatMasker	Unknown	17064971	17065140	905	+	.	ID="RND-1_FAMILY-18";Tend="1211";Tstart="1041";shortTE="F";uid="76027166-3531-4379-9da5-6a1487109a50"
CM017799.1	RepeatMasker	DNA/Maverick	14529329	14529516	813	+	.	ID="RND-6_FAMILY-1696";Tend="610";Tstart="284";shortTE="F";uid="bde831af-2ea8-404c-8800-2f74fb2b0b31"
CM017799.1	RepeatMasker	RC/Helitron	5372726	5372976	1544	+	.	ID="RND-6_FAMILY-6196";Tend="1117";Tstart="841";shortTE="F";uid="5d7189d7-5573-42fc-b93b-134a12a9461a"
CM017799.1	RepeatMasker	Unknown	3651250	3651747	2200	+	.	ID="RND-5_FAMILY-1679";Tend="1557";Tstart="1069";shortTE="F";uid="8edde869-7fa8-42e9-ae46-39bc23949977"
CM017799.1	RepeatMasker	LINE/L2	26077366	26079115	5254	+	.	ID="RND-6_FAMILY-2883";Tend="2540";Tstart="433";shortTE="F";uid="f9dc87f0-d320-47ba-a94a-0bbb9aeeab92"
CM017799.1	RepeatMasker	DNA/Kolobok-E	14337444	14338525	4156	+	.	ID="rnd-6_family-15326";Tend="2214";Tstart="855";shortTE="F";uid="54783f5e-5b79-4955-bea0-61bb34893c34"
CM017799.1	RepeatMasker	DNA/hAT-Tip100	15502955	15503782	4517	+	.	ID="DNA8-107_AP";Tend="853";Tstart="29";shortTE="F";uid="140699ad-9f91-4a9c-ba5f-9d58079557c9"
CM017799.1	RepeatMasker	DNA/Ginger-1	35802409	35803105	1005	+	.	ID="RND-1_FAMILY-196";TEgroup="ctg_3%7CRND-1_FAMILY-196%7C2";Tend="1417";Tstart="886";shortTE="F";uid="11452fb8-6025-4b7a-b8e4-4af0eb3424d9"
CM017799.1	RepeatMasker	DNA	24434521	24434801	1008	+	.	ID="DNA4-2_AP";Tend="304";Tstart="1";shortTE="F";uid="ee9b98ae-b4e7-491e-809c-b0335266774c"
CM017799.1	RepeatMasker	DNA/Ginger-1	29771097	29771721	1248	+	.	ID="GINGER1-1_AP";Tend="4461";Tstart="3867";shortTE="F";uid="63bce07d-5a4b-4f5d-86af-2a945ecea70d"
CM017799.1	RepeatMasker	DNA	28034489	28034812	1326	+	.	ID="ttaa2d_ap";Tend="286";Tstart="1";shortTE="F";uid="c63348fa-2905-45f2-87f4-beb164143966"
CM017799.1	RepeatMasker	DNA	1023031	1023477	1474	+	.	ID="TTAA2D_AP";Tend="415";Tstart="1";shortTE="F";uid="cefdfaf8-61e4-416e-b4f0-ad5d8226cad4"
CM017799.1	RepeatMasker	LTR/Gypsy	37577766	37584029	50653	+	.	ID="RND-6_FAMILY-3254";Tend="6549";Tstart="521";shortTE="F";uid="6b323f5f-954e-4011-86fa-a277e2d1b687"
CM017799.1	RepeatMasker	DNA/Ginger-1	30417315	30417648	2539	+	.	ID="RND-6_FAMILY-6590";Tend="1831";Tstart="1490";shortTE="F";uid="1560500a-5713-467e-8a52-e9ac4fe5f22d"
CM017799.1	RepeatMasker	DNA	23364218	23364439	816	+	.	ID="TTAA2C_AP";Tend="423";Tstart="195";shortTE="F";uid="099597d5-7616-4f54-911e-97a06cac8a6a"
CM017799.1	RepeatMasker	DNA	11987826	11987971	594	+	.	ID="TTAA3_AP";TEgroup="ctg_3%7CTTAA3_AP%7C1";Tend="424";Tstart="287";shortTE="T";uid="40ce4312-5b36-4e54-bed6-94ffe1b0512d"
CM017799.1	RepeatMasker	DNA/MULE-MuDR	18814500	18815866	10529	+	.	ID="rnd-5_family-282";Tend="3359";Tstart="2241";shortTE="F";uid="f950ac96-561a-4ea7-9faf-67fa24f0ad66"
CM017799.1	RepeatMasker	Retroposon?	10567737	10568273	685	+	.	ID="RND-6_FAMILY-8816";Tend="1286";Tstart="746";shortTE="F";uid="93fc5a04-d57d-47cf-bdbd-72bd55f6511d"
CM017799.1	RepeatMasker	DNA/hAT-Tip100	7836800	7837204	2055	+	.	ID="RND-4_FAMILY-1727";Tend="1455";Tstart="991";shortTE="F";uid="ed7c8a37-0409-4afd-b927-b883826a378d"
CM017799.1	RepeatMasker	DNA	15580930	15581334	2761	+	.	ID="TTAA6_AP";Tend="431";Tstart="1";shortTE="F";uid="6c253c22-c0c5-4dca-aaf6-5373cf3e9d8b"
CM017799.1	RepeatMasker	Unknown	5315410	5315910	3560	+	.	ID="RND-5_FAMILY-480";Tend="1420";Tstart="932";shortTE="F";uid="10e28691-841b-4519-844e-a3410b14e272"
CM017799.1	RepeatMasker	DNA	31786044	31786265	1219	+	.	ID="TTAA3B_AP";Tend="436";Tstart="206";shortTE="F";uid="654a098d-0270-44f4-918a-cc6441d6eb2c"
CM017799.1	RepeatMasker	DNA/Sola-1	38783253	38784381	723	+	.	ID="sola1-4_ap";Tend="2811";Tstart="1368";shortTE="F";uid="72d31aed-fec5-4f15-a2ff-3b30c2f43ad4"
CM017799.1	RepeatMasker	RC/Helitron	17790110	17791138	7356	+	.	ID="RND-1_FAMILY-4";Tend="1907";Tstart="864";shortTE="F";uid="90da6018-ebdc-41e8-b406-7f37f36cf9cd"
CM017799.1	RepeatMasker	DNA/Ginger-1	22524534	22524758	798	+	.	ID="RND-6_FAMILY-6590";Tend="1094";Tstart="872";shortTE="F";uid="db943bec-3359-45a6-8712-dc4ff64003aa"
CM017799.1	RepeatMasker	DNA/Ginger-1	26131479	26132183	4944	+	.	ID="RND-6_FAMILY-3353";Tend="1942";Tstart="1238";shortTE="F";uid="2e23b82d-ae24-435b-a247-8638c4a2938b"
CM017799.1	RepeatMasker	DNA	29084498	29084789	525	+	.	ID="TTAA20_AP";TEgroup="ctg_3%7CTTAA20_AP%7C7";Tend="663";Tstart="3";shortTE="F";uid="e4f6f6ea-0017-49c9-9db3-a829fab09276"
CM017799.1	RepeatMasker	DNA/Kolobok-E	35790519	35790933	1435	+	.	ID="RND-5_FAMILY-2786";Tend="1148";Tstart="706";shortTE="F";uid="fa99ccb9-7260-4c05-ab43-61e12a311548"
CM017799.1	RepeatMasker	DNA	10569915	10570337	2972	+	.	ID="RND-6_FAMILY-782";Tend="1634";Tstart="1189";shortTE="F";uid="c92b9152-98fe-4d52-b45e-d4d9a3055b26"
CM017799.1	RepeatMasker	LINE/RTE-BovB	17188367	17188482	426	+	.	ID="RTE-4_LVA";Tend="222";Tstart="102";shortTE="F";uid="e4ad0cca-714b-4ea7-86a4-fcee6e93b00d"
CM017799.1	RepeatMasker	Retroposon?	32393332	32394703	2194	+	.	ID="RND-6_FAMILY-23005";TEgroup="ctg_3%7CRND-6_FAMILY-23005%7C2";Tend="3613";Tstart="2509";shortTE="F";uid="bb685b92-7278-4317-b765-e3173dd851a2"
CM017799.1	RepeatMasker	DNA/hAT-Tip100	6202614	6202833	630	+	.	ID="RND-6_FAMILY-7314";Tend="1509";Tstart="1292";shortTE="F";uid="b0a5aff4-fc80-4b6d-8018-11bdd6c62d6f"
CM017799.1	RepeatMasker	DNA	6664810	6665198	853	+	.	ID="ttaa2d_ap";Tend="413";Tstart="15";shortTE="F";uid="87dd48d7-116f-4d2a-9d4f-541aae685275"
CM017799.1	RepeatMasker	RC/Helitron	18884691	18884846	1032	+	.	ID="RND-6_FAMILY-14153";Tend="1063";Tstart="908";shortTE="F";uid="e87886f6-509b-44e6-90a6-17ebfa896823"
CM017799.1	RepeatMasker	DNA	616305	616445	431	+	.	ID="DNA4-2_AP";Tend="367";Tstart="218";shortTE="F";uid="b4f4ce76-a5d7-43e4-8d39-1ef27ba07ea1"
CM017799.1	RepeatMasker	DNA/hAT-Tip100	18226519	18226683	819	+	.	ID="RND-4_FAMILY-542";Tend="1467";Tstart="1299";shortTE="F";uid="19562334-b032-4d31-9b8f-36393ae51d29"
CM017799.1	RepeatMasker	LINE/I-Jockey	9966620	9966896	523	+	.	ID="RND-1_FAMILY-195";Tend="1057";Tstart="782";shortTE="F";uid="f8ebda20-2cc5-471e-9823-b00a556a9818"
CM017799.1	RepeatMasker	DNA/hAT-Tip100	15773467	15773639	431	+	.	ID="RND-6_FAMILY-7314";Tend="1356";Tstart="1197";shortTE="F";uid="a5948450-3c1d-4e37-8e95-143e0e0b7107"
CM017799.1	RepeatMasker	Unknown	36653009	36653378	1203	+	.	ID="RND-6_FAMILY-1751";Tend="2114";Tstart="1777";shortTE="F";uid="e4026012-303f-498e-a051-ad4e8e15e39f"
CM017799.1	RepeatMasker	DNA/hAT-hAT19	26594213	26594385	1035	+	.	ID="RND-6_FAMILY-22572";Tend="1622";Tstart="1431";shortTE="F";uid="b98d241c-418f-4eb2-8f18-4ea6086cf512"
CM017799.1	RepeatMasker	DNA/TcMar-m44	37798187	37798682	1421	+	.	ID="RND-6_FAMILY-15312";Tend="476";Tstart="2";shortTE="F";uid="fdb0bb35-0b4b-4e60-afaf-395166a8b325"
CM017799.1	RepeatMasker	DNA	20969019	20969384	649	+	.	ID="TTAA3C_AP";Tend="406";Tstart="2";shortTE="F";uid="4ff5628d-d39b-4854-af2f-7d2ef84a9293"
CM017799.1	RepeatMasker	LINE/I-Jockey	28065238	28065889	650	+	.	ID="JOCKEY-7_RPR";Tend="1487";Tstart="1016";shortTE="F";uid="5a41ca09-2379-4aa5-bb2a-7974be127e97"
CM017799.1	RepeatMasker	DNA/Kolobok-E	23590616	23590842	1788	+	.	ID="RND-6_FAMILY-15326";Tend="2307";Tstart="2088";shortTE="F";uid="0f874b77-7be2-4ead-b867-b7abe0651403"
CM017799.1	RepeatMasker	LINE/I	34523733	34524208	1758	+	.	ID="RND-6_FAMILY-5647";Tend="1416";Tstart="939";shortTE="F";uid="af005fa9-625b-4238-a69b-76d6bb416479"
CM017799.1	RepeatMasker	DNA/Kolobok-E	14565989	14566290	1041	+	.	ID="RND-6_FAMILY-11365";Tend="2246";Tstart="1927";shortTE="F";uid="88755df4-d8d4-48fe-9ce2-a3405879f994"
CM017799.1	RepeatMasker	DNA/hAT-Ac	19899226	19899480	1098	+	.	ID="RND-5_FAMILY-5275";Tend="1434";Tstart="1174";shortTE="F";uid="4fd50b22-3b85-474e-8958-c8e62b06c7f7"
CM017799.1	RepeatMasker	DNA/TcMar-m44	29078570	29078715	549	+	.	ID="dnax-3b_ap";Tend="138";Tstart="2";shortTE="F";uid="725b2e17-7f87-4500-840c-6478e352b4aa"
CM017799.1	RepeatMasker	DNA/MULE-NOF	3506328	3506887	3406	+	.	ID="RND-6_FAMILY-1449";Tend="1669";Tstart="1102";shortTE="F";uid="58c1af75-2d3b-4760-bf2f-92be7951c82e"
CM017799.1	RepeatMasker	Unknown	17177761	17177920	602	+	.	ID="RND-6_FAMILY-57";Tend="1174";Tstart="1017";shortTE="F";uid="14c42544-9733-4f82-a6f0-ef60fddaba38"
CM017799.1	RepeatMasker	DNA/hAT?	4971650	4971837	825	+	.	ID="RND-1_FAMILY-54";Tend="1626";Tstart="1447";shortTE="F";uid="f828df8c-6818-4447-8a6b-aa679ff4ff30"
CM017799.1	RepeatMasker	LINE/L2	9982393	9982692	421	+	.	ID="RND-6_FAMILY-20965";Tend="1882";Tstart="1604";shortTE="F";uid="727def04-4dc6-41b4-9dca-0b4f99cf638e"
CM017799.1	RepeatMasker	DNA/Ginger-1	3696853	3696979	484	+	.	ID="RND-6_FAMILY-6590";Tend="1042";Tstart="922";shortTE="F";uid="11e16790-bd42-4e8a-beab-cf20206a719d"
CM017799.1	RepeatMasker	Retroposon?	15227650	15228867	5927	+	.	ID="RND-6_FAMILY-5702";TEgroup="ctg_3%7CRND-6_FAMILY-5702%7C1";Tend="2225";Tstart="862";shortTE="F";uid="490946af-4494-4272-a8fd-2d1817cb2139"
CM017799.1	RepeatMasker	Retroposon?	19688235	19688478	1417	+	.	ID="RND-4_FAMILY-346";Tend="1179";Tstart="934";shortTE="F";uid="b29479fb-687e-47fc-82d0-192f31d865bf"
CM017799.1	RepeatMasker	DNA	33425423	33425627	869	+	.	ID="TTAA2C_AP";Tend="423";Tstart="223";shortTE="F";uid="a1875bc7-d462-4261-b17b-f3c5c3ea922a"
CM017799.1	RepeatMasker	DNA	32544241	32544723	787	+	.	ID="RND-6_FAMILY-15876";Tend="1383";Tstart="896";shortTE="F";uid="0ced574b-2047-4c6a-9a96-8e170980b3b5"
CM017799.1	RepeatMasker	DNA	15233023	15233871	7173	+	.	ID="RND-1_FAMILY-343";Tend="1835";Tstart="985";shortTE="F";uid="b2cf4b37-8195-43ae-9279-3f14834cb209"
CM017799.1	RepeatMasker	DNA/TcMar-m44	38215175	38215418	1787	+	.	ID="MARINERN-1B_AP";Tend="244";Tstart="1";shortTE="F";uid="7ccaf460-0168-4dca-9448-0965582dddfb"
CM017799.1	RepeatMasker	Unknown	9634627	9634840	592	+	.	ID="RND-6_FAMILY-4639";Tend="1003";Tstart="798";shortTE="F";uid="ab60b4a6-5484-4ab4-8952-54b308324e31"
CM017799.1	RepeatMasker	DNA	15765424	15766489	1388	+	.	ID="RND-1_FAMILY-17";TEgroup="ctg_3%7CRND-1_FAMILY-17%7C1";Tend="2074";Tstart="421";shortTE="T";uid="5ec52a1a-3444-4433-9074-746b55b3258f"
CM017799.1	RepeatMasker	LINE/CR1	2992851	2993412	463	+	.	ID="RND-6_FAMILY-2417";Tend="1931";Tstart="1342";shortTE="F";uid="90b3ac6b-b44c-4bf4-a81d-062250e0a13b"
CM017799.1	RepeatMasker	DNA	30943243	30943528	570	+	.	ID="DNA4-2_AP";Tend="298";Tstart="1";shortTE="F";uid="6a13d6ff-cc5d-4f40-9803-5e638cd1740e"
CM017799.1	RepeatMasker	DNA/Kolobok-E	12555931	12556123	912	+	.	ID="RND-5_FAMILY-12007";Tend="1068";Tstart="861";shortTE="F";uid="84e5b8e6-3213-4ce0-b7e6-f77e310544fc"
CM017799.1	RepeatMasker	DNA	34307165	34307466	1075	+	.	ID="ttaa4_ap";Tend="283";Tstart="1";shortTE="F";uid="195a5023-9b78-4f5b-bf31-a0c7d3224a37"
CM017799.1	RepeatMasker	DNA/TcMar-Mariner	15608552	15608942	2798	+	.	ID="RND-6_FAMILY-37564";Tend="912";Tstart="512";shortTE="F";uid="cbe89e46-995d-4da2-ab95-ed0a6f878f99"
CM017799.1	RepeatMasker	DNA/Kolobok-E	18766178	18766567	908	+	.	ID="rnd-6_family-6582";Tend="2312";Tstart="1978";shortTE="F";uid="57709c7c-bfb5-4a61-b0c0-6c9ac1c765a8"
CM017799.1	RepeatMasker	Unknown	19436390	19436624	1647	+	.	ID="RND-1_FAMILY-16";Tend="1221";Tstart="985";shortTE="F";uid="7126a0a7-94c2-4039-9f5e-adfc5d5f5d92"
CM017799.1	RepeatMasker	Unknown	10720784	10720961	730	+	.	ID="RND-6_FAMILY-57";Tend="1175";Tstart="984";shortTE="F";uid="2b233d9b-f885-4954-9463-1088825154c4"
CM017799.1	RepeatMasker	DNA/hAT-Tip100	32669196	32669371	533	+	.	ID="DNA8-83_AP";Tend="882";Tstart="672";shortTE="F";uid="73a0b422-97f3-40e0-af30-987f57b2b597"
CM017799.1	RepeatMasker	Unknown	38335422	38336137	4029	+	.	ID="RND-4_FAMILY-2062";Tend="1662";Tstart="899";shortTE="F";uid="68a18d9f-0a2c-43c2-bca3-49485844c7e8"
CM017799.1	RepeatMasker	DNA	158564	159263	456	+	.	ID="DNAX-2_AP";TEgroup="ctg_3%7CDNAX-2_AP%7C1";Tend="352";Tstart="1";shortTE="F";uid="208d5f30-a7ab-4194-b829-32f1afa57f09"
CM017799.1	RepeatMasker	Unknown	2892682	2892923	776	+	.	ID="RND-5_FAMILY-664";Tend="1573";Tstart="1306";shortTE="F";uid="c782f591-7f35-489c-a069-b746731be260"
CM017799.1	RepeatMasker	DNA/hAT-Ac	38330974	38331181	826	+	.	ID="DNA8-111_AP";TEgroup="ctg_3%7CDNA8-111_AP%7C4";Tend="590";Tstart="37";shortTE="F";uid="ad9f9aa0-aa62-45ae-a6ab-4af98fd9a516"
CM017799.1	RepeatMasker	DNA/hAT-hAT19	13590935	13591399	3260	+	.	ID="RND-6_FAMILY-19104";Tend="1850";Tstart="1376";shortTE="F";uid="6db318fc-9bdb-4db2-a504-f710e90cb654"
CM017799.1	RepeatMasker	DNA/TcMar-Tc1	4302633	4302771	408	+	.	ID="MARINER-62_HSAL";Tend="487";Tstart="351";shortTE="F";uid="4e9f3032-ed1a-4672-9fa3-15375a8d8fce"
CM017799.1	RepeatMasker	DNA	25744707	25745257	2078	+	.	ID="RND-6_FAMILY-8475";Tend="1504";Tstart="940";shortTE="F";uid="f1501edd-4008-45d9-9bb6-8ef4fba8c32c"
CM017799.1	RepeatMasker	DNA/hAT?	24814990	24815519	1915	+	.	ID="RND-6_FAMILY-25429";Tend="867";Tstart="424";shortTE="F";uid="dc2070a8-6446-43bf-bb3b-b356a21e966b"
CM017799.1	RepeatMasker	DNA	11366052	11366468	2270	+	.	ID="TTAA2C_AP";Tend="423";Tstart="1";shortTE="F";uid="94d44e48-d5c8-48c5-b8d9-3c1806514bbd"
CM017799.1	RepeatMasker	Retroposon?	5704073	5704299	1427	+	.	ID="RND-6_FAMILY-2964";Tend="1223";Tstart="979";shortTE="F";uid="d8030c9c-8fbc-4e74-89d3-33cb86adc7b7"
CM017799.1	RepeatMasker	DNA/Ginger-1	19393946	19394427	3563	+	.	ID="RND-6_FAMILY-566";Tend="1361";Tstart="880";shortTE="F";uid="6ab1109d-7d03-459d-85bb-a2e1f3817b54"
CM017799.1	RepeatMasker	DNA	33661635	33662241	3658	+	.	ID="TTAA12_AP";Tend="589";Tstart="2";shortTE="F";uid="72714dd1-db5c-4e06-8f24-9bdbff14ff7b"
CM017799.1	RepeatMasker	DNA/Kolobok-E	32660648	32660970	701	+	.	ID="RND-6_FAMILY-7474";Tend="820";Tstart="439";shortTE="F";uid="60543fb0-ae2a-4b85-aea8-c219f86c3412"
CM017799.1	RepeatMasker	DNA	16894907	16895416	1614	+	.	ID="TTAA19_AP";Tend="528";Tstart="2";shortTE="F";uid="3899e761-4fad-4076-897c-7605afa859b3"
CM017799.1	RepeatMasker	DNA	8656698	8656959	1506	+	.	ID="DNAX-2_AP";Tend="273";Tstart="2";shortTE="F";uid="a80ab79c-148f-4d74-adb2-77ef78708d48"
CM017799.1	RepeatMasker	DNA	26186121	26186329	1242	+	.	ID="TTAA18B_AP";Tend="349";Tstart="146";shortTE="F";uid="98003be0-d242-406b-9202-2b2aa541c579"
CM017799.1	RepeatMasker	DNA	18147810	18149376	7756	+	.	ID="RND-6_FAMILY-807";Tend="5167";Tstart="3633";shortTE="F";uid="bfda9123-25f9-4e19-92e0-909ee7eda71c"
CM017799.1	RepeatMasker	Unknown	22522053	22522838	4828	+	.	ID="RND-5_FAMILY-3384";Tend="1705";Tstart="893";shortTE="F";uid="96fd001c-0550-4d04-b9c8-b819993a866f"
CM017799.1	RepeatMasker	DNA	11749643	11749997	561	+	.	ID="DNA4-2_AP";Tend="768";Tstart="421";shortTE="F";uid="1384a9d5-7296-4fcc-a1f0-858f8fb7ad8a"
CM017799.1	RepeatMasker	DNA/Ginger-1	25345685	25345845	1612	+	.	ID="RND-6_FAMILY-8823";Tend="1800";Tstart="1191";shortTE="F";uid="594f6704-f958-4334-8fd3-26f1d6d655a0"
CM017799.1	RepeatMasker	DNA/Ginger	7875988	7876554	1354	+	.	ID="RND-6_FAMILY-7638";Tend="1989";Tstart="1430";shortTE="F";uid="7d04a382-e8d4-4621-9e7c-e6cdf8ab1351"
CM017799.1	RepeatMasker	DNA/TcMar-m44	6749081	6749240	527	+	.	ID="dnax-3b_ap";Tend="138";Tstart="2";shortTE="F";uid="99c42adb-fadf-4b82-a8ea-4e95be79712b"
CM017799.1	RepeatMasker	DNA	2651519	2651716	1368	+	.	ID="TTAA14_AP";Tend="302";Tstart="101";shortTE="F";uid="91eee7c6-3d74-4d5f-a6f2-1925d90132fb"
CM017799.1	RepeatMasker	DNA/MULE-NOF	2192443	2192581	445	+	.	ID="RND-6_FAMILY-4776";Tend="1975";Tstart="1855";shortTE="F";uid="c48ed4b4-0293-456f-802c-7188245682fe"
CM017799.1	RepeatMasker	DNA/TcMar-Mariner	5432732	5432889	1073	+	.	ID="RND-4_FAMILY-1764";Tend="1528";Tstart="1372";shortTE="F";uid="26719c20-7660-4b7d-b812-669e63f02276"
CM017799.1	RepeatMasker	DNA/Kolobok-E	32797865	32798401	2286	+	.	ID="RND-5_FAMILY-3563";Tend="2295";Tstart="1762";shortTE="F";uid="a10fefa9-36f0-4fd2-a9c4-b80a5522185b"
CM017799.1	RepeatMasker	Unknown	8306613	8306832	1389	+	.	ID="RND-5_FAMILY-2335";Tend="1207";Tstart="990";shortTE="F";uid="6fbdf407-1bf5-4527-b13a-47c55763332a"
CM017799.1	RepeatMasker	Unknown	7176522	7176693	425	+	.	ID="RND-1_FAMILY-161";Tend="1317";Tstart="1166";shortTE="F";uid="38b39455-4e90-47bb-84b8-3268b4555ed3"
CM017799.1	RepeatMasker	Unknown	25299793	25300105	1849	+	.	ID="RND-5_FAMILY-9829";Tend="1027";Tstart="720";shortTE="F";uid="0b07da38-3851-4164-bba5-bd84bacf746c"
CM017799.1	RepeatMasker	DNA/Ginger-1	13788640	13790104	9560	+	.	ID="rnd-6_family-566";Tend="2325";Tstart="880";shortTE="F";uid="96e623cd-71eb-4272-a3ba-01260684a857"
CM017799.1	RepeatMasker	DNA/Kolobok-T2	15755294	15755449	452	+	.	ID="REP-4_PBA";Tend="665";Tstart="505";shortTE="F";uid="7b223c35-e883-4c7e-b969-d3611bf4aa50"
CM017799.1	RepeatMasker	DNA/Kolobok-E	17831743	17832127	896	+	.	ID="RND-6_FAMILY-11365";Tend="2227";Tstart="1822";shortTE="F";uid="3ec8a8c2-a49c-445f-90e7-bf5139d0183e"
CM017799.1	RepeatMasker	DNA/Kolobok-E	32744370	32744926	2675	+	.	ID="RND-6_FAMILY-15326";Tend="2319";Tstart="1763";shortTE="F";uid="d4500999-5c2d-4e46-91d6-7feecc48b75e"
CM017799.1	RepeatMasker	LINE/R1	31670568	31670809	1025	+	.	ID="RND-6_FAMILY-2491";Tend="2500";Tstart="1943";shortTE="F";uid="daaae5c0-552d-4198-af2a-d42c64dd8acc"
CM017799.1	RepeatMasker	Unknown	12493474	12493669	696	+	.	ID="RND-5_FAMILY-9829";Tend="949";Tstart="740";shortTE="F";uid="4ecfe6ee-9fee-4ae3-9eb0-fdc9fd8571df"
CM017799.1	RepeatMasker	DNA	33491676	33492029	778	+	.	ID="DNA-TTAA-1_AP";Tend="409";Tstart="1";shortTE="F";uid="84113a53-f44b-41d9-9685-893ce5189f2b"
CM017799.1	RepeatMasker	RC/Helitron	15640254	15640842	1334	+	.	ID="RND-5_FAMILY-2140";Tend="2097";Tstart="1654";shortTE="F";uid="95ed3601-8e8a-43e9-97fa-5ffcaec6541f"
CM017799.1	RepeatMasker	DNA/Ginger-1	1242441	1243418	1366	+	.	ID="RND-6_FAMILY-6590";Tend="1817";Tstart="869";shortTE="F";uid="628c2a48-adc8-4ff9-a5a8-b8b89ac3b524"
CM017799.1	RepeatMasker	Unknown	24475573	24475801	776	+	.	ID="RND-5_FAMILY-3912";TEgroup="ctg_3%7CRND-5_FAMILY-3912%7C4";Tend="1132";Tstart="924";shortTE="F";uid="d524891c-814c-4813-ae6c-a3682ee5d495"
CM017799.1	RepeatMasker	DNA/hAT-hAT19	3950278	3950462	689	+	.	ID="DNA8-64B_AP";Tend="223";Tstart="1";shortTE="F";uid="3f26c17f-d2e1-4fc3-8fb3-1fdee28d1fdf"
CM017799.1	RepeatMasker	DNA/Ginger-1	6277844	6278039	604	+	.	ID="RND-4_FAMILY-1107";Tend="1656";Tstart="1456";shortTE="F";uid="d9c92000-4290-4256-b4bd-fb20aaac0641"
CM017799.1	RepeatMasker	DNA	34292773	34292882	415	+	.	ID="RND-6_FAMILY-9658";Tend="1177";Tstart="1047";shortTE="F";uid="1fbfbe07-13a6-4d07-a272-63dc0a526107"
CM017799.1	RepeatMasker	DNA/Ginger-1	15672912	15673742	1823	+	.	ID="rnd-6_family-9179";Tend="1573";Tstart="856";shortTE="F";uid="324e1a48-f3c9-47ac-8ee2-bfe1271b4346"
CM017799.1	RepeatMasker	Retroposon?	9956472	9956958	2485	+	.	ID="RND-5_FAMILY-8610";Tend="1229";Tstart="755";shortTE="F";uid="3c2e69e2-9ead-472d-9d8a-7f6a1b025ce9"
CM017799.1	RepeatMasker	DNA/hAT-Charlie	34687829	34688114	1765	+	.	ID="DNA8-33_AP";Tend="328";Tstart="19";shortTE="F";uid="cc077e99-ae16-453e-a76c-39813d46caa3"
CM017799.1	RepeatMasker	DNA/TcMar-Pogo?	7632546	7632707	418	+	.	ID="DNA2-8_AP";Tend="409";Tstart="244";shortTE="F";uid="73813951-bb21-415b-adcd-57870d48c029"
CM017799.1	RepeatMasker	LTR/Pao	18198883	18199033	460	+	.	ID="RND-5_FAMILY-2025";Tend="209";Tstart="98";shortTE="F";uid="4c3bf546-5097-462b-bf20-c4e7ddd68b8a"
CM017799.1	RepeatMasker	RC/Helitron	1377743	1378211	2753	+	.	ID="RND-5_FAMILY-3172";Tend="4582";Tstart="4092";shortTE="F";uid="911abed1-d4d7-484b-95ac-55894c2d3e07"
CM017799.1	RepeatMasker	DNA	7460251	7460644	1661	+	.	ID="RND-5_FAMILY-199";Tend="1616";Tstart="1249";shortTE="F";uid="e0168e06-d611-4a83-85d8-5afe41c8cb22"
CM017799.1	RepeatMasker	DNA/TcMar-Tc4	15042041	15042495	2929	+	.	ID="RND-6_FAMILY-6167";Tend="735";Tstart="287";shortTE="F";uid="d7ccf944-413b-43b1-a527-f7119ba23afb"
CM017799.1	RepeatMasker	DNA	1623104	1623212	658	+	.	ID="RND-5_FAMILY-199";Tend="1601";Tstart="1492";shortTE="F";uid="c5ad7af3-f35f-4a49-b94a-f82e47ab69a1"
CM017799.1	RepeatMasker	DNA	22700165	22700614	506	+	.	ID="RND-6_FAMILY-3206";TEgroup="ctg_3%7CRND-6_FAMILY-3206%7C1";Tend="1489";Tstart="964";shortTE="T";uid="c3b23153-bb99-47ed-b41d-217f11eec7ef"
CM017799.1	RepeatMasker	DNA/MULE-MuDR	15419283	15419408	803	+	.	ID="RND-6_FAMILY-4546";Tend="841";Tstart="720";shortTE="F";uid="8f008427-3c1c-439c-a441-27d404fdbb57"
CM017799.1	RepeatMasker	DNA	13342782	13343178	470	+	.	ID="rnd-5_family-2364";Tend="1499";Tstart="1372";shortTE="F";uid="c8cc0eec-9c21-4063-9fae-f37e60960b6d"
CM017799.1	RepeatMasker	DNA/Ginger-1	8772379	8772760	1309	+	.	ID="RND-6_FAMILY-1530";Tend="1156";Tstart="791";shortTE="F";uid="90256300-a414-41f4-a97f-5d048bee4972"
CM017799.1	RepeatMasker	DNA/hAT?	10480003	10480255	569	+	.	ID="RND-4_FAMILY-875";Tend="1295";Tstart="1064";shortTE="F";uid="8d08ba09-8702-41c9-9bef-62cb4559ac9a"
CM017799.1	RepeatMasker	DNA/Ginger	25773844	25773997	997	+	.	ID="RND-6_FAMILY-7638";Tend="2113";Tstart="1961";shortTE="F";uid="496b58e4-ca0e-4bd4-a520-93f2a6c88cae"
CM017799.1	RepeatMasker	DNA	32563985	32564442	3333	+	.	ID="RND-6_FAMILY-14994";Tend="1332";Tstart="864";shortTE="F";uid="0f3457e4-d482-4ee2-9dc6-76a6b556aa6e"
CM017799.1	RepeatMasker	DNA	26602940	26603521	4045	+	.	ID="RND-6_FAMILY-1648";Tend="1503";Tstart="926";shortTE="F";uid="88522b91-1f6a-445b-80a2-fde192a32908"
CM017799.1	RepeatMasker	DNA	22023361	22023573	587	+	.	ID="TTAA25_AP";Tend="196";Tstart="1";shortTE="F";uid="1fa705d6-eb6d-4d97-a212-74587331e403"
CM017799.1	RepeatMasker	DNA	35867805	35868075	596	+	.	ID="RND-6_FAMILY-18096";Tend="965";Tstart="723";shortTE="F";uid="a1f16f32-386d-4c81-8612-05480142d73d"
CM017799.1	RepeatMasker	DNA/hAT-hAT19	34177792	34178032	645	+	.	ID="RND-6_FAMILY-617";Tend="1268";Tstart="1034";shortTE="F";uid="4da81ea6-4a39-4bda-b01f-dd3fde6f61d3"
CM017799.1	RepeatMasker	RC/Helitron	22710712	22711004	1649	+	.	ID="RND-6_FAMILY-3839";Tend="1580";Tstart="1267";shortTE="F";uid="41cfe98f-39c1-4e77-aedc-dfb3ad3c6a80"
CM017799.1	RepeatMasker	DNA/hAT	30966031	30966927	3320	+	.	ID="RND-1_FAMILY-22";TEgroup="ctg_3%7CRND-1_FAMILY-22%7C7";Tend="1894";Tstart="832";shortTE="F";uid="4eb9911d-4899-46bd-98a7-89e056d813cd"
CM017799.1	RepeatMasker	DNA/MULE-MuDR	15861125	15861435	2478	+	.	ID="RND-6_FAMILY-22927";Tend="1048";Tstart="734";shortTE="F";uid="52f66fed-9b85-4f43-a64d-c599dfa83092"
CM017799.1	RepeatMasker	DNA/Ginger-1	9577536	9577804	1699	+	.	ID="RND-6_FAMILY-23998";Tend="1228";Tstart="966";shortTE="F";uid="496c2406-9901-417e-b395-a6c3f97a2686"
CM017799.1	RepeatMasker	DNA/Kolobok-E	31673237	31673446	545	+	.	ID="KOLOBOKE-3_AP";Tend="5306";Tstart="5092";shortTE="F";uid="06fe7b4d-a19f-4deb-8f10-9c4c4efd558a"
CM017799.1	RepeatMasker	LINE/L2	27968664	27969183	910	+	.	ID="RND-6_FAMILY-6888";Tend="1927";Tstart="1435";shortTE="F";uid="ff0fda55-364f-4c21-9c2c-b72e22735ea4"
CM017799.1	RepeatMasker	DNA/Kolobok-T2	12933249	12933836	1588	+	.	ID="KOLOBOK-2_AP";TEgroup="ctg_3%7CKOLOBOK-2_AP%7C3";Tend="3922";Tstart="1";shortTE="F";uid="4df26366-4d6d-4710-b77c-382475134653"
CM017799.1	RepeatMasker	DNA/P	17725514	17726897	3146	+	.	ID="RND-6_FAMILY-2877";Tend="2431";Tstart="1031";shortTE="F";uid="e7dbc894-1548-4d1d-937b-cca5e976b1b7"
CM017799.1	RepeatMasker	Retroposon?	22410625	22410927	1486	+	.	ID="RND-6_FAMILY-3318";Tend="566";Tstart="273";shortTE="F";uid="0399b70a-72c4-4964-a03e-e71f34e4a4dd"
CM017799.1	RepeatMasker	Unknown	4438217	4438437	1530	+	.	ID="RND-4_FAMILY-42";Tend="1177";Tstart="971";shortTE="F";uid="50f09489-e561-4329-998c-a806f757255c"
CM017799.1	RepeatMasker	LINE/I	5020130	5020347	531	+	.	ID="RND-5_FAMILY-696";Tend="1093";Tstart="894";shortTE="F";uid="60be78c9-83c8-43dd-b6db-9af698523354"
CM017799.1	RepeatMasker	Unknown	4610641	4610831	1075	+	.	ID="RND-1_FAMILY-44";Tend="1137";Tstart="952";shortTE="F";uid="ca3b41eb-f375-4b9b-9356-86d884ac8baa"
CM017799.1	RepeatMasker	DNA/Kolobok-E	14008156	14008275	689	+	.	ID="RND-1_FAMILY-191";Tend="1415";Tstart="1313";shortTE="F";uid="bb0c07cc-5b19-4bf9-8a17-eafadd47df98"
CM017799.1	RepeatMasker	DNA	23829298	23830117	2696	+	.	ID="RND-1_FAMILY-258";Tend="6269";Tstart="5444";shortTE="F";uid="5815e19f-671e-4168-8181-bf07b567e1ef"
CM017799.1	RepeatMasker	DNA	15459479	15460148	2533	+	.	ID="DNA4-1_AP";Tend="822";Tstart="100";shortTE="F";uid="568eb032-55e9-4633-809d-e3be0ff2cec8"
CM017799.1	RepeatMasker	Unknown	8656440	8656697	1097	+	.	ID="RND-6_FAMILY-27482";Tend="1330";Tstart="1113";shortTE="F";uid="a7625679-3267-43bf-bfb2-19ce7434ae86"
CM017799.1	RepeatMasker	DNA/Kolobok-E	19613178	19614596	10685	+	.	ID="RND-6_FAMILY-14191";Tend="2277";Tstart="784";shortTE="F";uid="445b2a97-4e99-4c4f-9e55-9864c0f08928"
CM017799.1	RepeatMasker	DNA	32628253	32628427	1320	+	.	ID="TTAA7_AP";Tend="434";Tstart="260";shortTE="F";uid="ad6484e9-06b4-4c53-8faa-ec69b2eea510"
CM017799.1	RepeatMasker	LINE/R1	11393295	11393685	1054	+	.	ID="RND-5_FAMILY-5113";Tend="1327";Tstart="972";shortTE="F";uid="387b6846-9e2c-461b-93b3-1dab57bc30fe"
CM017799.1	RepeatMasker	DNA/hAT	19089061	19089546	10478	+	.	ID="RND-1_FAMILY-117";Tend="4255";Tstart="3849";shortTE="F";uid="0d73955f-a22b-4f17-8f87-8d7b7741b989"
CM017799.1	RepeatMasker	RC/Helitron	7725907	7726188	1224	+	.	ID="RND-6_FAMILY-10189";Tend="1769";Tstart="1456";shortTE="F";uid="6b580960-a516-45bf-9506-3beb70bc5a81"
CM017799.1	RepeatMasker	DNA/Kolobok-E	23235539	23235835	1358	+	.	ID="RND-3_FAMILY-333";Tend="1222";Tstart="940";shortTE="F";uid="cbaedf71-d305-48dd-9bd5-6238f0b748cd"
CM017799.1	RepeatMasker	Retroposon?	30733939	30734076	400	+	.	ID="RND-5_FAMILY-7389";Tend="1861";Tstart="1732";shortTE="F";uid="33272179-c285-4632-b5b8-54cbc385dae0"
CM017799.1	RepeatMasker	DNA/MULE-MuDR	27214519	27214626	452	+	.	ID="MUDR2X_AP";TEgroup="ctg_3%7CMUDR2X_AP%7C1";Tend="1815";Tstart="2";shortTE="T";uid="308f056f-1588-4d9d-978f-2aecbd4d9747"
CM017799.1	RepeatMasker	DNA/hAT-Tip100	34242464	34242818	1865	+	.	ID="DNA8-19_AP";Tend="373";Tstart="1";shortTE="F";uid="e7b51518-c398-48b1-bf19-6a3fcda93499"
CM017799.1	RepeatMasker	DNA/Ginger-1	17376969	17377145	924	+	.	ID="RND-6_FAMILY-6590";Tend="1043";Tstart="857";shortTE="F";uid="f51602d2-39f8-411c-ba63-d48dc4c5fc76"
CM017799.1	RepeatMasker	LINE/I-Jockey	32069541	32069680	1005	+	.	ID="RND-5_FAMILY-2151";Tend="1642";Tstart="1505";shortTE="F";uid="ad69a6b2-0ed2-45ba-956d-3751c98edf31"
CM017799.1	RepeatMasker	DNA/hAT-hAT19	29287816	29288360	3654	+	.	ID="DNA8-71_AP";Tend="551";Tstart="1";shortTE="F";uid="d3e390a5-6476-4505-8e6d-dafeb60be63c"
CM017799.1	RepeatMasker	LINE/R1	12344130	12344286	729	+	.	ID="RND-5_FAMILY-3979";Tend="1079";Tstart="926";shortTE="F";uid="8f038215-6670-4a92-92f9-da57c6ce04f9"
CM017799.1	RepeatMasker	DNA	13876599	13877025	2448	+	.	ID="TTAA7_AP";Tend="433";Tstart="2";shortTE="F";uid="45bb56e1-8497-46e0-bec1-ca6e44984dfd"
CM017799.1	RepeatMasker	DNA	3413518	3414248	1867	+	.	ID="DNA4-2_AP";Tend="769";Tstart="1";shortTE="F";uid="e855eb5d-707c-434a-b018-81fa80cb9bc9"
CM017799.1	RepeatMasker	DNA	13312850	13313298	2622	+	.	ID="TTAA3B_AP";Tend="436";Tstart="1";shortTE="F";uid="d45699f9-0dcd-4c73-b9f6-dbe7ebe77d79"
CM017799.1	RepeatMasker	DNA/Kolobok-E	18760706	18760916	3919	+	.	ID="rnd-5_family-12007";Tend="2004";Tstart="922";shortTE="F";uid="260df59c-bb56-4f4a-9ba8-22705144420f"
CM017799.1	RepeatMasker	DNA/hAT	19089934	19091725	10478	+	.	ID="RND-1_FAMILY-117";Tend="5760";Tstart="4256";shortTE="F";uid="1b513924-8bd6-4c65-92e1-e8750a4e16f7"
CM017799.1	RepeatMasker	DNA/TcMar-m44	37794211	37794857	2066	+	.	ID="RND-6_FAMILY-15312";Tend="1731";Tstart="1238";shortTE="F";uid="efe5c109-1213-4ddc-93a9-bdf8901b914e"
CM017799.1	RepeatMasker	DNA/hAT	26068803	26069000	1264	+	.	ID="DNA8-76_AP";Tend="453";Tstart="246";shortTE="F";uid="4b6fef13-fb54-4128-a202-5cd29b849b6a"
CM017799.1	RepeatMasker	DNA/Kolobok-E	27621423	27621560	610	+	.	ID="RND-6_FAMILY-11365";Tend="2240";Tstart="2097";shortTE="F";uid="7e017340-1b5d-441a-a6c3-c2423416b8e5"
CM017799.1	RepeatMasker	Unknown	12766473	12766596	440	+	.	ID="RND-6_FAMILY-1856";Tend="9192";Tstart="9070";shortTE="F";uid="b3b1119f-c421-4368-811d-3e3aa442be46"
CM017799.1	RepeatMasker	Unknown	14866349	14868435	16638	+	.	ID="RND-6_FAMILY-14325";Tend="2308";Tstart="208";shortTE="F";uid="dc403c7e-0ad1-4b54-a2df-b6bf3022034e"
CM017799.1	RepeatMasker	Unknown	26080073	26080380	963	+	.	ID="RND-5_FAMILY-1337";Tend="876";Tstart="564";shortTE="F";uid="c29f1e8d-e256-4c17-9045-afd1fd4c492f"
CM017799.1	RepeatMasker	DNA/Sola-1	12177456	12177729	629	+	.	ID="RND-1_FAMILY-373";Tend="2545";Tstart="2265";shortTE="F";uid="8767c40e-dab8-445a-8b28-2081b85c5c39"
CM017799.1	RepeatMasker	DNA/hAT	24786037	24786551	3647	+	.	ID="RND-6_FAMILY-7012";Tend="1488";Tstart="943";shortTE="F";uid="b08ce519-218f-4e87-ad3e-89fca8a2ebba"
CM017799.1	RepeatMasker	DNA/hAT?	23915003	23915353	1365	+	.	ID="rnd-6_family-25429";Tend="839";Tstart="565";shortTE="F";uid="b8fe9219-ba31-4953-9892-c590cbaf1988"
CM017799.1	RepeatMasker	DNA/hAT-hAT19	26140560	26140803	463	+	.	ID="RND-5_FAMILY-9199";Tend="1561";Tstart="1343";shortTE="F";uid="2d907139-802e-4f30-8284-6a860e277640"
CM017799.1	RepeatMasker	DNA/P	23950380	23951195	4338	+	.	ID="RND-6_FAMILY-13849";Tend="1571";Tstart="745";shortTE="F";uid="3c6aa2d5-1e3e-416d-be35-6b90b2ce31ef"
CM017799.1	RepeatMasker	DNA/Kolobok-E	2962156	2962697	2775	+	.	ID="RND-5_FAMILY-12007";Tend="1832";Tstart="1202";shortTE="F";uid="e824ccf0-0b7d-49c2-b7b4-236db30b85cd"
CM017799.1	RepeatMasker	DNA/Kolobok-E	4007066	4007386	1255	+	.	ID="RND-5_FAMILY-4702";Tend="2156";Tstart="1792";shortTE="F";uid="1b8fb4eb-01cd-47bb-889f-45271bf2f0bb"
CM017799.1	RepeatMasker	DNA/hAT	31413096	31413213	459	+	.	ID="HAT-N10_AP";Tend="345";Tstart="236";shortTE="F";uid="2c317c60-ed2d-47c6-b099-37fa25b224ab"
CM017799.1	RepeatMasker	DNA/hAT	13183811	13183917	473	+	.	ID="RND-6_FAMILY-20555";Tend="1291";Tstart="1188";shortTE="F";uid="cfd38acb-3c84-4d58-9899-1b71d5ad5c02"
CM017799.1	RepeatMasker	DNA/hAT-Charlie	1974524	1975188	5203	+	.	ID="RND-1_FAMILY-146";Tend="1616";Tstart="949";shortTE="F";uid="a897c80d-c791-4c14-b722-73aad04dad31"
CM017799.1	RepeatMasker	DNA/Ginger-1	13256074	13256362	1403	+	.	ID="RND-6_FAMILY-1840";Tend="875";Tstart="616";shortTE="F";uid="29d007ad-c29f-4ede-bb5e-1729d82ec51c"
CM017799.1	RepeatMasker	DNA/Kolobok-E	31170274	31170503	610	+	.	ID="RND-6_FAMILY-15756";Tend="1227";Tstart="1000";shortTE="F";uid="dbbc38e7-b899-4c1b-aaae-2664931373cf"
CM017799.1	RepeatMasker	DNA/Kolobok-E	27512148	27512368	445	+	.	ID="RND-6_FAMILY-15326";Tend="1050";Tstart="830";shortTE="F";uid="457c6b1e-bbd4-435e-83f7-f146e184a37d"
CM017799.1	RepeatMasker	LINE/L2	4697548	4698162	3328	+	.	ID="RND-6_FAMILY-4043";Tend="1291";Tstart="651";shortTE="F";uid="92ef48af-0454-4c92-9aca-4c234ab1810f"
CM017799.1	RepeatMasker	DNA	32378029	32378600	700	+	.	ID="DNA4-3_AP";Tend="582";Tstart="1";shortTE="F";uid="3383dcc4-0bbf-4187-a282-df891efa5a4a"
CM017799.1	RepeatMasker	RC/Helitron	12150074	12150214	594	+	.	ID="RND-6_FAMILY-3839";Tend="1603";Tstart="1469";shortTE="F";uid="5c13882a-f195-4b08-afe3-93cb7ee68fbf"
CM017799.1	RepeatMasker	Unknown	37732042	37732272	797	+	.	ID="RND-6_FAMILY-57";Tend="1179";Tstart="972";shortTE="F";uid="308d823a-b9bf-480e-a7b3-6f25c963f708"
CM017799.1	RepeatMasker	DNA	17791937	17793331	11201	+	.	ID="RND-6_FAMILY-13665";Tend="4201";Tstart="2773";shortTE="F";uid="834906b5-16ad-4df2-94cd-8e96e6b68a21"
CM017799.1	RepeatMasker	DNA/Kolobok-E	26035681	26036539	5071	+	.	ID="RND-6_FAMILY-15326";Tend="1721";Tstart="848";shortTE="F";uid="602fe60d-75e7-4b1c-8c52-42f5973b7baf"
CM017799.1	RepeatMasker	DNA/Ginger-1	14054748	14054888	550	+	.	ID="RND-6_FAMILY-5073";Tend="1100";Tstart="978";shortTE="F";uid="95f89e27-935e-438a-a94b-26a870b3ccd0"
CM017799.1	RepeatMasker	Unknown	15756387	15756875	2026	+	.	ID="RND-1_FAMILY-385";Tend="1454";Tstart="984";shortTE="F";uid="4d75832e-bfa3-4f57-a7e9-69a1fd4a263e"
CM017799.1	RepeatMasker	DNA	15022936	15023403	1863	+	.	ID="ttaa26b_ap";Tend="573";Tstart="121";shortTE="F";uid="27ed494d-e6ba-42c2-b51c-fd490a499102"
CM017799.1	RepeatMasker	DNA/hAT-Tip100	10273012	10273495	3267	+	.	ID="RND-5_FAMILY-7780";Tend="1507";Tstart="1011";shortTE="F";uid="43fa01b5-73a7-4c53-8e75-1f62e468b5d3"
CM017799.1	RepeatMasker	DNA/Ginger-1	26096278	26096671	2831	+	.	ID="RND-6_FAMILY-566";Tend="2240";Tstart="1843";shortTE="F";uid="2f679441-8193-4335-88ac-db628322e0eb"
CM017799.1	RepeatMasker	DNA	6864226	6864778	2790	+	.	ID="TTAA14_AP";Tend="552";Tstart="1";shortTE="F";uid="0525c744-47bc-4f7f-acab-c48a2d4c9bdb"
CM017799.1	RepeatMasker	DNA	35868253	35868695	2060	+	.	ID="RND-5_FAMILY-2733";Tend="1682";Tstart="1271";shortTE="F";uid="64f320a4-a15e-47fc-a6a7-40e44967411c"
CM017799.1	RepeatMasker	Unknown	37353880	37354389	2574	+	.	ID="RND-4_FAMILY-195";Tend="1231";Tstart="703";shortTE="F";uid="a71ca796-fa52-45d3-8391-0721a24d03d1"
CM017799.1	RepeatMasker	DNA/Kolobok-E	29029729	29030063	1205	+	.	ID="RND-6_FAMILY-15326";Tend="1138";Tstart="847";shortTE="F";uid="d58beff6-a564-45ca-9621-7871b25f0816"
CM017799.1	RepeatMasker	DNA	15552270	15552386	806	+	.	ID="RND-5_FAMILY-4094";Tend="1199";Tstart="1085";shortTE="F";uid="1ad969f2-8c1a-439b-8ca5-8346be19a79c"
CM017799.1	RepeatMasker	Retroposon?	13418586	13418728	560	+	.	ID="RND-5_FAMILY-8967";Tend="1369";Tstart="1228";shortTE="F";uid="70c64ab1-36d3-4f42-85f5-a841ca7fb689"
CM017799.1	RepeatMasker	DNA	31938391	31938497	584	+	.	ID="DNA8-77_AP";Tend="886";Tstart="788";shortTE="F";uid="31e91a40-df98-4644-8157-a02ecf94c225"
CM017799.1	RepeatMasker	DNA	35356315	35356594	1335	+	.	ID="TTAA4B_AP";Tend="299";Tstart="15";shortTE="F";uid="62c245ea-8fd6-4b65-b83e-e686ba59524a"
CM017799.1	RepeatMasker	DNA/MULE-MuDR	34237091	34237729	3560	+	.	ID="RND-4_FAMILY-952";Tend="1603";Tstart="947";shortTE="F";uid="c2644069-7973-4de7-bfb9-94baa73d6719"
CM017799.1	RepeatMasker	Unknown	18155432	18155965	2088	+	.	ID="RND-5_FAMILY-2846";Tend="1500";Tstart="921";shortTE="F";uid="a9bfcef0-3a99-4efc-b497-0b55d8dbcc98"
CM017799.1	RepeatMasker	DNA	19217770	19218342	3491	+	.	ID="TTAA13B_AP";Tend="591";Tstart="2";shortTE="F";uid="601c20ef-60b4-4f98-92f4-f25a90ec8822"
CM017799.1	RepeatMasker	DNA	13095582	13095908	591	+	.	ID="TTAA2C_AP";Tend="412";Tstart="93";shortTE="F";uid="ca36b5b7-c93a-4650-8588-21903325473d"
CM017799.1	RepeatMasker	DNA/hAT-Tip100	35109621	35109759	784	+	.	ID="HAT-3_AP";Tend="2467";Tstart="2324";shortTE="F";uid="d11ba95f-116f-409f-baa2-3f1772cedf9a"
CM017799.1	RepeatMasker	LINE/CR1	18538103	18538405	490	+	.	ID="RND-6_FAMILY-7324";Tend="1210";Tstart="911";shortTE="F";uid="b4652716-62f2-4e72-9ec3-086f063c525e"
CM017799.1	RepeatMasker	LINE/CR1	9811519	9811622	507	+	.	ID="RND-6_FAMILY-24316";Tend="2059";Tstart="1956";shortTE="F";uid="b5c7600b-3715-452d-a2b3-ffa6674f7aee"
CM017799.1	RepeatMasker	DNA/hAT-Tip100	35064844	35065234	997	+	.	ID="RND-6_FAMILY-2496";TEgroup="ctg_3%7CRND-6_FAMILY-2496%7C5";Tend="2150";Tstart="850";shortTE="F";uid="113b9866-a605-4010-b81b-7ad042225684"
CM017799.1	RepeatMasker	DNA/Kolobok-E	33445026	33446496	11537	+	.	ID="RND-6_FAMILY-14191";Tend="2266";Tstart="800";shortTE="F";uid="92ca542f-9a1b-4ff7-9fc6-31e7aa723e5f"
CM017799.1	RepeatMasker	Unknown	36298990	36299819	5928	+	.	ID="RND-6_FAMILY-5265";Tend="1748";Tstart="949";shortTE="F";uid="3d530339-bb6f-4189-828b-fb971c2f1352"
CM017799.1	RepeatMasker	DNA/hAT?	30499970	30500679	3773	+	.	ID="RND-4_FAMILY-875";Tend="1628";Tstart="949";shortTE="F";uid="4817c839-403d-49db-9e49-d24d4efee55a"
CM017799.1	RepeatMasker	DNA/hAT-hAT19	12931869	12932047	861	+	.	ID="RND-6_FAMILY-12052";Tend="1405";Tstart="1219";shortTE="F";uid="3503cff9-ee74-49ee-a744-3f76d3c4f70e"
CM017799.1	RepeatMasker	LINE/I	9959603	9959744	651	+	.	ID="RND-6_FAMILY-5021";Tend="1831";Tstart="1683";shortTE="F";uid="394dfa5e-b589-46e3-9c24-984e80057e78"
CM017799.1	RepeatMasker	DNA/hAT	4166607	4166864	1299	+	.	ID="RND-5_FAMILY-10559";Tend="1154";Tstart="897";shortTE="F";uid="4e686e73-6cf3-464f-ba2b-48ffb2b905ad"
CM017799.1	RepeatMasker	Unknown	686951	687178	935	+	.	ID="RND-1_FAMILY-21";Tend="1213";Tstart="966";shortTE="F";uid="68f5c4e7-e59f-4221-ae78-c3222d6ffb5c"
CM017799.1	RepeatMasker	DNA/hAT-Tip100	16047377	16048020	1824	+	.	ID="RND-6_FAMILY-12733";Tend="1538";Tstart="878";shortTE="F";uid="83ead14c-b3f5-4c5b-ba14-a95e72b90f76"
CM017799.1	RepeatMasker	RC/Helitron	11593262	11593532	1885	+	.	ID="RND-5_FAMILY-1550";Tend="1188";Tstart="923";shortTE="F";uid="17e445c8-80f2-4719-8094-044c445735d6"
CM017799.1	RepeatMasker	DNA	32797397	32797842	3183	+	.	ID="RND-6_FAMILY-6286";Tend="1386";Tstart="938";shortTE="F";uid="e4c79955-8f86-407e-a78c-90034c5b5b0b"
CM017799.1	RepeatMasker	Unknown	25027374	25027530	828	+	.	ID="RND-6_FAMILY-1784";Tend="1159";Tstart="1007";shortTE="F";uid="327cde35-3a54-43b3-8e5e-f51e1b33f2b3"
CM017799.1	RepeatMasker	Retroposon?	13752026	13752174	812	+	.	ID="RND-6_FAMILY-1454";Tend="769";Tstart="621";shortTE="F";uid="a2c5528b-2a9d-4c77-8650-221d903fb056"
CM017799.1	RepeatMasker	DNA/hAT-hAT19	3872417	3872670	1024	+	.	ID="DNA8-84_AP";Tend="253";Tstart="18";shortTE="F";uid="2f8913c1-c134-4a11-be83-73a87e09c19d"
CM017799.1	RepeatMasker	DNA	15533576	15534125	2442	+	.	ID="DNA4-2_AP";Tend="564";Tstart="1";shortTE="F";uid="62481fbe-6011-4a35-81fa-cd61dd5de1ad"
CM017799.1	RepeatMasker	DNA/Ginger	964102	964455	2274	+	.	ID="RND-6_FAMILY-7638";Tend="1202";Tstart="856";shortTE="F";uid="1cf97644-d164-4180-8d48-3c518fcc74d1"
CM017799.1	RepeatMasker	DNA	33189127	33189550	2585	+	.	ID="TTAA3_AP";Tend="429";Tstart="1";shortTE="F";uid="f637b29e-b3ce-4e2a-a2eb-4455bbd6beaa"
CM017799.1	RepeatMasker	DNA/Ginger-1	26144508	26145733	4840	+	.	ID="RND-6_FAMILY-3353";Tend="2333";Tstart="1072";shortTE="F";uid="590c9f9b-d16b-475b-a7f9-834e11ff1dc1"
CM017799.1	RepeatMasker	RC/Helitron	29477364	29477476	449	+	.	ID="RND-5_FAMILY-2140";Tend="2086";Tstart="1977";shortTE="F";uid="4bd30b34-3b27-49a3-9e43-040005901401"
CM017799.1	RepeatMasker	Retroposon?	3304346	3304526	635	+	.	ID="RND-6_FAMILY-20914";Tend="900";Tstart="721";shortTE="F";uid="3bffcc15-a56c-4eef-b855-30aeb4c0b1b8"
CM017799.1	RepeatMasker	DNA/Ginger-1	10269618	10269821	694	+	.	ID="RND-6_FAMILY-566";Tend="1031";Tstart="817";shortTE="F";uid="861b625d-c20b-4ad1-8aec-1a3695ea0f60"
CM017799.1	RepeatMasker	DNA/Ginger-1	35931382	35931906	701	+	.	ID="RND-5_FAMILY-1673";TEgroup="ctg_3%7CRND-5_FAMILY-1673%7C5";Tend="6719";Tstart="5225";shortTE="T";uid="f7f2d41f-445f-4276-9548-e49aee24a967"
CM017799.1	RepeatMasker	Unknown	7086460	7086786	1342	+	.	ID="RND-1_FAMILY-16";Tend="1276";Tstart="960";shortTE="F";uid="6dda00d0-0083-4def-b93d-b84602d5e8a1"
CM017799.1	RepeatMasker	Unknown	3251588	3251867	1462	+	.	ID="RND-1_FAMILY-16";Tend="1317";Tstart="986";shortTE="F";uid="1149416c-607f-4d18-94e0-187b72f72563"
CM017799.1	RepeatMasker	LINE/I	35793913	35794530	1357	+	.	ID="RND-6_FAMILY-5647";TEgroup="ctg_3%7CRND-6_FAMILY-5647%7C2";Tend="1554";Tstart="617";shortTE="F";uid="12d93fd6-846a-440f-abb2-506c72a6c01b"
CM017799.1	RepeatMasker	DNA/hAT	3039295	3039892	2541	+	.	ID="HAT-N12_AP";Tend="492";Tstart="1";shortTE="F";uid="c6f42157-8baa-48f6-996f-0d5bca1ede5d"
CM017799.1	RepeatMasker	DNA/hAT	19834663	19835085	1144	+	.	ID="RND-1_FAMILY-83";Tend="2735";Tstart="2321";shortTE="F";uid="741beb96-4c2e-47d5-bbac-b4be872681d5"
CM017799.1	RepeatMasker	DNA	23728324	23732712	32688	+	.	ID="RND-6_FAMILY-25241";TEgroup="ctg_3%7CRND-6_FAMILY-25241%7C4";Tend="5190";Tstart="729";shortTE="F";uid="dbc22790-5e38-436d-a7be-2a85e55a3497"
CM017799.1	RepeatMasker	Unknown	36334753	36335029	962	+	.	ID="RND-1_FAMILY-44";Tend="1190";Tstart="900";shortTE="F";uid="f54640b1-d8d9-4715-b4e9-661e6b06e9fa"
CM017799.1	RepeatMasker	DNA/Ginger-1	23006021	23006243	967	+	.	ID="RND-6_FAMILY-16505";Tend="981";Tstart="763";shortTE="F";uid="b543bb62-53c0-4732-b846-b61021cdeaa9"
CM017799.1	RepeatMasker	DNA/TcMar-m44	37861912	37863422	2070	+	.	ID="MARINER-3_AP";Tend="2013";Tstart="472";shortTE="F";uid="a4b037f7-98cd-4ca0-bf9c-c2025c3f098e"
CM017799.1	RepeatMasker	DNA/hAT-Charlie	28714686	28714828	557	+	.	ID="RND-6_FAMILY-16273";Tend="1622";Tstart="1481";shortTE="F";uid="887c88e3-d4d3-40d7-9923-6cb03098097e"
CM017799.1	RepeatMasker	DNA/TcMar-Mariner	23053627	23054063	2641	+	.	ID="RND-6_FAMILY-37564";Tend="1572";Tstart="1112";shortTE="F";uid="f48bafbc-df51-40ab-ab03-48f0e311762f"
CM017799.1	RepeatMasker	DNA	26125522	26128699	20695	+	.	ID="rnd-6_family-23209";Tend="3007";Tstart="14";shortTE="F";uid="69d6a17d-48fc-4492-8f60-d98506df77d4"
CM017799.1	RepeatMasker	DNA/Kolobok-E	38200236	38200477	668	+	.	ID="RND-6_FAMILY-15326";Tend="1326";Tstart="1093";shortTE="F";uid="1667d7a9-985d-4568-b9e1-400865e1eae1"
CM017799.1	RepeatMasker	DNA/Kolobok-E	13688676	13688948	459	+	.	ID="KOLOBOKE-4_AP";Tend="249";Tstart="4";shortTE="F";uid="2c06f880-8cb3-4191-b8d0-22df98d3730b"
CM017799.1	RepeatMasker	DNA	32940439	32940619	634	+	.	ID="ttaa2c_ap";Tend="422";Tstart="263";shortTE="F";uid="d4d2125c-9922-4742-9383-8daad57101e5"
CM017799.1	RepeatMasker	DNA	13859074	13859200	837	+	.	ID="DNA3-2_AP";Tend="126";Tstart="1";shortTE="F";uid="ef6e076e-e0bf-4cdf-b07a-daa3eb918ed9"
CM017799.1	RepeatMasker	LINE/I	17606493	17606961	1557	+	.	ID="RND-6_FAMILY-4244";Tend="820";Tstart="453";shortTE="F";uid="5c241ea4-543b-4437-8894-3798e4023d63"
CM017799.1	RepeatMasker	Unknown	18402073	18402366	2515	+	.	ID="RND-1_FAMILY-248";Tend="1268";Tstart="975";shortTE="F";uid="f65affcf-a2c5-4dcb-bb5c-48538c497b04"
CM017799.1	RepeatMasker	DNA/hAT-Tip100	13346402	13346542	770	+	.	ID="DNA8-16_AP";Tend="177";Tstart="19";shortTE="F";uid="4cfdc57a-1cbf-4f69-9c07-87733a38410a"
CM017799.1	RepeatMasker	DNA/Kolobok-E	35533813	35534029	1371	+	.	ID="RND-5_FAMILY-3341";Tend="1488";Tstart="1288";shortTE="F";uid="15ddab5e-797f-46ff-a6b6-8c0c6fe11901"
CM017799.1	RepeatMasker	Unknown	36227708	36227837	532	+	.	ID="RND-6_FAMILY-155";Tend="760";Tstart="625";shortTE="F";uid="69086216-7a7a-4f57-ba83-519549a1c51d"
CM017799.1	RepeatMasker	Unknown	29276609	29276900	696	+	.	ID="RND-6_FAMILY-13477";Tend="1353";Tstart="1049";shortTE="F";uid="821c20f0-6687-443e-b70c-1121f42b06cb"
CM017799.1	RepeatMasker	DNA/hAT	22748006	22749603	10854	+	.	ID="RND-1_FAMILY-3";Tend="4582";Tstart="2962";shortTE="F";uid="0d05dc10-8714-46f4-adb4-b1914bb5d7a2"
CM017799.1	RepeatMasker	DNA/hAT?	11093670	11093829	563	+	.	ID="rnd-6_family-25429";Tend="863";Tstart="758";shortTE="F";uid="380d7c38-c2e9-4c6e-b365-a0acb47aa751"
CM017799.1	RepeatMasker	DNA/Kolobok-E	24440159	24440329	1343	+	.	ID="RND-6_FAMILY-15326";Tend="1933";Tstart="1763";shortTE="F";uid="eed4579e-98ae-412a-a10c-78c9bafb7d7f"
CM017799.1	RepeatMasker	Retroposon?	3863470	3863943	3285	+	.	ID="RND-6_FAMILY-18748";Tend="1313";Tstart="825";shortTE="F";uid="18574e94-1043-4b3a-9036-da7fbf14cdda"
CM017799.1	RepeatMasker	RC/Helitron	31046634	31046839	479	+	.	ID="RND-1_FAMILY-13";Tend="1645";Tstart="1443";shortTE="F";uid="1f005d81-899c-4427-88ae-6f54184322ac"
CM017799.1	RepeatMasker	DNA/hAT-Ac	23590438	23590611	641	+	.	ID="DNA8-111_AP";TEgroup="ctg_3%7CDNA8-111_AP%7C2";Tend="616";Tstart="37";shortTE="T";uid="8367f21c-1973-4576-a8f4-a893dd319172"
CM017799.1	RepeatMasker	DNA/Ginger-1	13936603	13937033	1250	+	.	ID="RND-6_FAMILY-23998";Tend="1476";Tstart="959";shortTE="F";uid="034622a1-b76f-4aa2-8e39-7108df393278"
CM017799.1	RepeatMasker	DNA	9026485	9026947	2391	+	.	ID="RND-6_FAMILY-6154";Tend="1139";Tstart="685";shortTE="F";uid="03100420-efd9-4b04-9aa8-9e3363f80ff2"
CM017799.1	RepeatMasker	Unknown	19813400	19813702	753	+	.	ID="RND-6_FAMILY-15133";Tend="1337";Tstart="1031";shortTE="F";uid="859415f8-f6e9-49d8-8480-c82091a8bbfc"
CM017799.1	RepeatMasker	Unknown	34292542	34292772	1247	+	.	ID="RND-1_FAMILY-16";Tend="1227";Tstart="994";shortTE="F";uid="d3cd3018-8998-4f0a-a071-fd75ad9e80b4"
CM017799.1	RepeatMasker	DNA/hAT	1707775	1708128	1075	+	.	ID="RND-5_FAMILY-2891";Tend="1274";Tstart="973";shortTE="F";uid="c2f02a0c-6fd6-4dfa-89b3-efe211323639"
CM017799.1	RepeatMasker	DNA/hAT	88192	88315	460	+	.	ID="RND-6_FAMILY-20555";Tend="1309";Tstart="1199";shortTE="F";uid="e3d98653-ba40-4d2f-a8a9-2c070778c0d5"
CM017799.1	RepeatMasker	DNA/hAT	36590386	36590565	473	+	.	ID="RND-6_FAMILY-9761";Tend="1483";Tstart="1333";shortTE="F";uid="a0eb3aaa-4fa2-4645-9c56-f6fc086d22b7"
CM017799.1	RepeatMasker	RC/Helitron	37534696	37534906	1166	+	.	ID="RND-6_FAMILY-79";Tend="2181";Tstart="1975";shortTE="F";uid="eacfe148-b2c7-41e3-a44d-1ebb41fdc143"
CM017799.1	RepeatMasker	DNA/Kolobok-E	1946529	1947252	4877	+	.	ID="RND-6_FAMILY-15326";Tend="1713";Tstart="992";shortTE="F";uid="0a6d2802-8579-41bb-8eb2-7c815b342868"
CM017799.1	RepeatMasker	LINE/CR1	11863299	11863679	3045	+	.	ID="RND-6_FAMILY-4882";Tend="1351";Tstart="965";shortTE="F";uid="8fb55cb8-6ae2-4141-9108-cc67e5f7e228"
CM017799.1	RepeatMasker	DNA/Kolobok-E	15271973	15272340	1793	+	.	ID="rnd-5_family-4702";Tend="2181";Tstart="1854";shortTE="F";uid="5c28e894-6880-43af-ae24-ac700479ba51"
CM017799.1	RepeatMasker	DNA/hAT-Ac	15429125	15429334	866	+	.	ID="dna8-11_ap";Tend="148";Tstart="1";shortTE="F";uid="7a5ace50-aa22-47b7-a446-6a9ebdde5f6b"
CM017799.1	RepeatMasker	Unknown	23643221	23643896	4728	+	.	ID="RND-6_FAMILY-25934";Tend="1651";Tstart="895";shortTE="F";uid="4b50558e-b5ca-4f32-83b0-b5014be9e8ae"
CM017799.1	RepeatMasker	DNA/Kolobok-T2	35756436	35756580	492	+	.	ID="RND-6_FAMILY-7807";Tend="1267";Tstart="1102";shortTE="F";uid="435403b9-ceea-48a0-b389-57de476288fa"
CM017799.1	RepeatMasker	DNA/hAT	15437364	15437778	2403	+	.	ID="RND-6_FAMILY-7012";Tend="1492";Tstart="1074";shortTE="F";uid="37511bec-a837-4d58-ba01-f071e73d94d2"
CM017799.1	RepeatMasker	DNA/Kolobok-E	24666490	24666693	547	+	.	ID="rnd-6_family-15756";Tend="1691";Tstart="1571";shortTE="F";uid="999c1b5f-625f-4c95-9714-2f04fec8886b"
CM017799.1	RepeatMasker	DNA/Kolobok-E	12757659	12757776	457	+	.	ID="RND-5_FAMILY-12007";Tend="1090";Tstart="974";shortTE="F";uid="473da1a3-27ce-4b74-8ce5-5cfbca9c9e90"
CM017799.1	RepeatMasker	DNA	5006062	5006668	2132	+	.	ID="DNA4-3_AP";Tend="637";Tstart="1";shortTE="F";uid="e0af2b1b-a128-4a47-9033-c5e2771f06b2"
CM017799.1	RepeatMasker	DNA	998996	999178	1151	+	.	ID="RND-6_FAMILY-9659";Tend="1359";Tstart="1182";shortTE="F";uid="02d3bd2c-9a3e-4b93-b3d3-ec337daac0c9"
CM017799.1	RepeatMasker	Unknown	18502080	18502406	554	+	.	ID="RND-5_FAMILY-1201";TEgroup="ctg_3%7CRND-5_FAMILY-1201%7C4";Tend="1361";Tstart="371";shortTE="F";uid="d1cdf0d2-4ed2-4499-90e8-2fb7075408b2"
CM017799.1	RepeatMasker	RC/Helitron	14432682	14432955	1857	+	.	ID="RND-5_FAMILY-1550";Tend="1177";Tstart="917";shortTE="F";uid="016fdb33-a441-4f16-99a5-8308e4742ed4"
CM017799.1	RepeatMasker	DNA/Ginger-2	3230720	3230836	418	+	.	ID="GINGER2-N2_AP";Tend="1692";Tstart="1589";shortTE="F";uid="a8a0ac8d-081b-4558-8b2e-7f48b0db86cd"
CM017799.1	RepeatMasker	DNA/hAT	32845593	32845833	1690	+	.	ID="RND-6_FAMILY-226";Tend="1209";Tstart="969";shortTE="F";uid="69e9e0bf-fb85-437d-ba73-7126951f8b13"
CM017799.1	RepeatMasker	Unknown	25670218	25670398	465	+	.	ID="RND-1_FAMILY-21";Tend="1126";Tstart="948";shortTE="F";uid="909a8843-835a-456b-8283-bbd5cbd2dbba"
CM017799.1	RepeatMasker	DNA	6802457	6802822	528	+	.	ID="RND-5_FAMILY-5850";Tend="1542";Tstart="1160";shortTE="F";uid="967b80be-1335-4ea6-9562-d9ecae3316e6"
CM017799.1	RepeatMasker	LTR/Gypsy	37956696	37956846	433	+	.	ID="RND-6_FAMILY-4018";Tend="2581";Tstart="2423";shortTE="F";uid="163fa901-8ee8-4335-bf53-f4267488bde2"
CM017799.1	RepeatMasker	DNA/MULE-MuDR	32900609	32900738	741	+	.	ID="MUDR12X_AP";Tend="126";Tstart="1";shortTE="F";uid="e1682933-b9e6-4a9e-8cdc-622efd9cffcf"
CM017799.1	RepeatMasker	DNA/hAT-Charlie	29452787	29453048	859	+	.	ID="RND-4_FAMILY-59";Tend="1238";Tstart="1020";shortTE="F";uid="1cb5b742-ea6b-4781-8ef3-a77391d0c233"
CM017799.1	RepeatMasker	RC/Helitron	1811532	1811829	696	+	.	ID="RND-5_FAMILY-1390";Tend="1288";Tstart="1031";shortTE="F";uid="64c13c65-d978-4a69-9901-7b143d371a38"
CM017799.1	RepeatMasker	DNA/Ginger-1	6506196	6506365	840	+	.	ID="RND-6_FAMILY-23998";Tend="1505";Tstart="1326";shortTE="F";uid="d76caab6-5b1f-4e75-a8fa-9db654a2e941"
CM017799.1	RepeatMasker	Unknown	31649052	31649270	1126	+	.	ID="RND-1_FAMILY-16";Tend="1332";Tstart="1115";shortTE="F";uid="d354bf5a-7818-4d50-807b-b363433bc21a"
CM017799.1	RepeatMasker	DNA/hAT-Tip100	13595162	13595517	2243	+	.	ID="RND-5_FAMILY-7780";Tend="1511";Tstart="1155";shortTE="F";uid="a9ebb1bd-6839-4135-9465-602a2fefaf07"
CM017799.1	RepeatMasker	Unknown	20758264	20758658	1688	+	.	ID="RND-4_FAMILY-2041";Tend="2187";Tstart="1811";shortTE="F";uid="1022f9b7-c8eb-4976-8a21-59420399480f"
CM017799.1	RepeatMasker	Unknown	6881661	6881981	1283	+	.	ID="RND-1_FAMILY-385";Tend="1308";Tstart="992";shortTE="F";uid="7c9735cb-474f-46c8-ba92-34c24c365f72"
CM017799.1	RepeatMasker	DNA/Kolobok-E	32759756	32759898	708	+	.	ID="RND-6_FAMILY-14191";Tend="1013";Tstart="875";shortTE="F";uid="0bd23da2-64c3-46a0-92b0-4b5d4778b4fd"
CM017799.1	RepeatMasker	DNA/hAT?	35036004	35036142	454	+	.	ID="RND-4_FAMILY-875";Tend="1593";Tstart="1471";shortTE="F";uid="e8ef8625-cfff-4fec-b6a9-fc4c785d3b07"
CM017799.1	RepeatMasker	DNA/Kolobok-E	22733740	22734155	1939	+	.	ID="rnd-5_family-12007";Tend="2124";Tstart="723";shortTE="F";uid="b556675a-89e1-4d56-b764-7caf8b0c1761"
CM017799.1	RepeatMasker	Unknown	730675	731872	9463	+	.	ID="RND-6_FAMILY-13049";Tend="2068";Tstart="890";shortTE="F";uid="ff20fc76-d7de-48fa-b81f-d9d7d3781a21"
CM017799.1	RepeatMasker	Unknown	18196531	18197015	2034	+	.	ID="RND-1_FAMILY-108";TEgroup="ctg_3%7CRND-1_FAMILY-108%7C1";Tend="1757";Tstart="940";shortTE="F";uid="b5f0db4d-668f-4bb8-be9d-64b154beac2f"
CM017799.1	RepeatMasker	DNA	19639970	19640255	832	+	.	ID="RND-5_FAMILY-5850";Tend="2146";Tstart="1868";shortTE="F";uid="28472914-b301-4b91-a87a-82727351d6a4"
CM017799.1	RepeatMasker	Unknown	7890861	7891232	2809	+	.	ID="RND-5_FAMILY-1201";Tend="1249";Tstart="886";shortTE="F";uid="8cec8522-8a97-4fe8-8715-a50f1358590e"
CM017799.1	RepeatMasker	DNA	3059741	3060129	2125	+	.	ID="TTAA5_AP";Tend="435";Tstart="16";shortTE="F";uid="0bd4fa09-f6f2-4198-8b4d-be0668b05e19"
CM017799.1	RepeatMasker	LTR/Gypsy	18501765	18502018	1339	+	.	ID="RND-1_FAMILY-63";Tend="1212";Tstart="972";shortTE="F";uid="61080dd7-f1a6-4723-ab22-8e1df3b04cd8"
CM017799.1	RepeatMasker	Unknown	13718388	13720083	8099	+	.	ID="RND-6_FAMILY-12260";Tend="2085";Tstart="482";shortTE="F";uid="11c6e219-5569-4b6b-bc2a-2747367165a7"
CM017799.1	RepeatMasker	DNA	14911965	14912616	1487	+	.	ID="DNA4-3_AP";Tend="635";Tstart="1";shortTE="F";uid="df34bde4-4b6e-4385-8d78-308575570fc5"
CM017799.1	RepeatMasker	DNA/hAT-Tip100	31902500	31902697	656	+	.	ID="hat-n16_ap";Tend="610";Tstart="344";shortTE="F";uid="ddff8441-c95e-439b-a6f2-5b433f9a1d8a"
CM017799.1	RepeatMasker	DNA/MULE-MuDR	20739015	20739729	797	+	.	ID="mudr8x_ap";Tend="1927";Tstart="1190";shortTE="F";uid="f240e605-9b9f-473a-a458-398da68aa949"
CM017799.1	RepeatMasker	RC/Helitron	18859410	18859813	555	+	.	ID="HELITRON-7_DRH";Tend="2216";Tstart="1702";shortTE="F";uid="fa2bced5-c65d-40b6-8119-1a694c7db5bc"
CM017799.1	RepeatMasker	DNA/hAT-Tip100	20802029	20802210	1017	+	.	ID="RND-4_FAMILY-77";Tend="1101";Tstart="923";shortTE="F";uid="f13ad4c9-2478-4add-803f-8610b05ae1f0"
CM017799.1	RepeatMasker	DNA/Ginger	32667774	32668821	3994	+	.	ID="RND-6_FAMILY-7638";Tend="1998";Tstart="832";shortTE="F";uid="ddde74bc-4c8b-4392-869b-f6cfd303e382"
CM017799.1	RepeatMasker	Unknown	8866972	8868293	7377	+	.	ID="RND-5_FAMILY-195";Tend="1376";Tstart="109";shortTE="F";uid="6563829b-01e1-41cb-8393-6831db8ab62b"
CM017799.1	RepeatMasker	DNA	15051887	15052181	709	+	.	ID="DNAX-2_AP";Tend="461";Tstart="125";shortTE="F";uid="eb6e44d3-e4ab-4dad-a7a9-8e94951d1372"
CM017799.1	RepeatMasker	LINE/I-Jockey	6957226	6957772	4051	+	.	ID="RND-1_FAMILY-151";Tend="1616";Tstart="1060";shortTE="F";uid="1ce218f9-feaa-47bd-b70c-34a35a02f688"
CM017799.1	RepeatMasker	LTR/Gypsy	24437784	24438135	3187	+	.	ID="RND-5_FAMILY-5223";Tend="996";Tstart="645";shortTE="F";uid="b6cba4fa-6ef3-4105-870d-92f4bac168b6"
CM017799.1	RepeatMasker	LINE/R1	33725264	33726613	5516	+	.	ID="RND-1_FAMILY-268";Tend="1908";Tstart="523";shortTE="F";uid="afedbf82-9761-4a8e-a320-af2bfa8cab2c"
CM017799.1	RepeatMasker	Unknown	3537244	3537825	3570	+	.	ID="RND-6_FAMILY-25934";Tend="1651";Tstart="976";shortTE="F";uid="3f4caa9a-c71c-4ec2-acbd-701605487543"
CM017799.1	RepeatMasker	Unknown	37845429	37846032	2010	+	.	ID="RND-1_FAMILY-77";Tend="4971";Tstart="4316";shortTE="F";uid="fc9b2a47-30b3-4232-a8fe-b48efc1dd239"
CM017799.1	RepeatMasker	DNA/TcMar-Tc1	15387454	15387637	481	+	.	ID="RND-6_FAMILY-336";Tend="975";Tstart="789";shortTE="F";uid="a98bde19-88a8-4808-bf97-640c50c9bed1"
CM017799.1	RepeatMasker	Unknown	23108699	23108983	1752	+	.	ID="RND-1_FAMILY-16";Tend="1304";Tstart="1014";shortTE="F";uid="5bf77cde-ebf6-4061-9f06-85259091ce0b"
CM017799.1	RepeatMasker	DNA	13159393	13159562	431	+	.	ID="RND-5_FAMILY-199";Tend="1439";Tstart="1256";shortTE="F";uid="71ad8366-832c-423c-84f2-ba7445a51e3c"
CM017799.1	RepeatMasker	Unknown	6016379	6017224	2707	+	.	ID="RND-1_FAMILY-370";Tend="1719";Tstart="851";shortTE="F";uid="bbd06500-14b5-4350-a152-25e47513210b"
CM017799.1	RepeatMasker	DNA/Kolobok-E	6862294	6862527	468	+	.	ID="RND-6_FAMILY-6582";Tend="2311";Tstart="2060";shortTE="F";uid="bfc1941f-71cf-4a03-a617-decc7478cb28"
CM017799.1	RepeatMasker	DNA/hAT-Charlie	15624226	15624564	2029	+	.	ID="DNA8-104_AP";Tend="338";Tstart="1";shortTE="F";uid="2b33ae60-ac5d-4e7e-a0ee-9ecd4eac4c7b"
CM017799.1	RepeatMasker	Unknown	36582228	36582497	1121	+	.	ID="RND-4_FAMILY-2307";Tend="1262";Tstart="951";shortTE="F";uid="dbf4f8eb-dd63-4c6b-9c75-450da7c207c6"
CM017799.1	RepeatMasker	LTR/Gypsy	3541516	3541731	1544	+	.	ID="RND-6_FAMILY-15473";Tend="880";Tstart="683";shortTE="F";uid="d4456a2c-5f31-4d34-aceb-402f3ab9faad"
CM017799.1	RepeatMasker	DNA/hAT	5181911	5182441	3406	+	.	ID="DNA8-101_AP";Tend="567";Tstart="13";shortTE="F";uid="f3abe93e-b040-401c-849c-24e88225b99e"
CM017799.1	RepeatMasker	DNA/Ginger-1	5009482	5010032	2998	+	.	ID="rnd-6_family-566";Tend="2412";Tstart="1858";shortTE="F";uid="2e39b318-cf0b-4ca7-883b-d8d4b1160885"
CM017799.1	RepeatMasker	DNA	14625937	14626104	773	+	.	ID="TTAA15_AP";Tend="158";Tstart="8";shortTE="F";uid="1dfe2be1-1145-49f2-a9ae-bbb78e52a971"
CM017799.1	RepeatMasker	DNA/Maverick	38144808	38145385	3893	+	.	ID="RND-6_FAMILY-1696";Tend="2803";Tstart="2192";shortTE="F";uid="49c27480-4807-4fdc-aea7-271dc2047a57"
CM017799.1	RepeatMasker	DNA/Kolobok-E	23754740	23754974	807	+	.	ID="RND-5_FAMILY-4702";Tend="2076";Tstart="1801";shortTE="F";uid="972c09a0-d012-4ae5-b6ff-31a4cacf2f67"
CM017799.1	RepeatMasker	DNA/Kolobok-T2?	31226608	31226747	405	+	.	ID="KOLOBOK-N1_AEC";Tend="7549";Tstart="7395";shortTE="F";uid="6f273d4d-8e6b-49aa-a69d-d2184482eb93"
CM017799.1	RepeatMasker	Unknown	16820611	16820854	508	+	.	ID="RND-6_FAMILY-12126";Tend="874";Tstart="640";shortTE="F";uid="e3d3d122-18f3-4ef9-b5ae-dfea413b1503"
CM017799.1	RepeatMasker	DNA/hAT?	21437556	21439249	7182	+	.	ID="RND-1_FAMILY-38";Tend="1746";Tstart="69";shortTE="F";uid="d0b44bf8-f537-4709-b534-22a30c31a8cf"
CM017799.1	RepeatMasker	Unknown	33744067	33744429	1436	+	.	ID="RND-4_FAMILY-2307";Tend="1325";Tstart="955";shortTE="F";uid="fae68701-5de0-4a99-99d1-7839d7016e1a"
CM017799.1	RepeatMasker	Unknown	3356496	3357035	3387	+	.	ID="RND-1_FAMILY-70";Tend="1486";Tstart="935";shortTE="F";uid="a44e1df8-f82b-4d3f-b04b-857759201995"
CM017799.1	RepeatMasker	DNA/Kolobok-E	30234266	30235689	10353	+	.	ID="RND-6_FAMILY-6582";Tend="2312";Tstart="858";shortTE="F";uid="9d59d2df-06bc-42ed-9706-c70979d26219"
CM017799.1	RepeatMasker	DNA/hAT-hAT19	26075998	26076147	456	+	.	ID="DNA8-74_AP";Tend="902";Tstart="750";shortTE="F";uid="f04f829b-a316-4894-8fc6-0cef8c57ea4c"
CM017799.1	RepeatMasker	DNA/Ginger-1	13388846	13389460	4046	+	.	ID="RND-1_FAMILY-196";Tend="1359";Tstart="734";shortTE="F";uid="ab51a918-cf02-44df-872a-4e86a8cb104b"
CM017799.1	RepeatMasker	DNA/Ginger-1	37416074	37416748	1033	+	.	ID="RND-1_FAMILY-196";TEgroup="ctg_3%7CRND-1_FAMILY-196%7C3";Tend="1449";Tstart="921";shortTE="F";uid="5bcd92a5-834e-4f32-a566-5be5e94d3c73"
CM017799.1	RepeatMasker	DNA/TcMar-Mariner	10054300	10054423	483	+	.	ID="MARINER-N13_HSAL";Tend="501";Tstart="370";shortTE="F";uid="1f36423b-0c94-4a73-8588-b186d1a30b67"
CM017799.1	RepeatMasker	RC/Helitron	37404038	37404510	2159	+	.	ID="RND-6_FAMILY-3839";Tend="1468";Tstart="990";shortTE="F";uid="659f4c93-4882-4d59-8800-e9c297e14e3a"
CM017799.1	RepeatMasker	DNA/Kolobok-E	9946803	9947675	7576	+	.	ID="rnd-6_family-15326";Tend="2128";Tstart="857";shortTE="F";uid="b6a5202a-93c8-4f96-9007-1f775e2c8001"
CM017799.1	RepeatMasker	DNA	21974070	21974269	410	+	.	ID="dna4-2b_ap";Tend="219";Tstart="19";shortTE="F";uid="36dc24d5-1297-40c7-b121-0c6033b42b0a"
CM017799.1	RepeatMasker	DNA/Ginger-1	9473659	9474147	3788	+	.	ID="RND-6_FAMILY-566";Tend="2340";Tstart="1852";shortTE="F";uid="23846e59-b990-407e-b9db-e6a2e2315965"
CM017799.1	RepeatMasker	LTR/Pao	37800888	37801009	448	+	.	ID="BEL2-LTR_AP";Tend="155";Tstart="54";shortTE="F";uid="9c16fe41-9bd5-42d1-bf3c-3f5594a9748a"
CM017799.1	RepeatMasker	DNA	23112140	23112732	1242	+	.	ID="RND-6_FAMILY-8475";TEgroup="ctg_3%7CRND-6_FAMILY-8475%7C2";Tend="1479";Tstart="960";shortTE="F";uid="a4275431-f591-447d-8213-aa581ab788b7"
CM017799.1	RepeatMasker	DNA/MULE-MuDR	23061014	23061384	410	+	.	ID="RND-5_FAMILY-2079";TEgroup="ctg_3%7CRND-5_FAMILY-2079%7C1";Tend="1639";Tstart="1169";shortTE="F";uid="5a210d96-1078-4cc9-93b5-2dd2e6a3d6c0"
CM017799.1	RepeatMasker	Unknown	17584452	17584775	955	+	.	ID="RND-6_FAMILY-88";TEgroup="ctg_3%7CRND-6_FAMILY-88%7C1";Tend="1613";Tstart="973";shortTE="F";uid="5c3dd490-430a-4827-b6fc-0d8455149b4d"
CM017799.1	RepeatMasker	Retroposon?	32976118	32976473	464	+	.	ID="RND-1_FAMILY-305";Tend="2797";Tstart="2456";shortTE="F";uid="f19a7c1a-f37d-4272-bc2c-fdcf64db99ab"
CM017799.1	RepeatMasker	DNA	33053954	33054283	2050	+	.	ID="DNAX-2_AP";Tend="342";Tstart="5";shortTE="F";uid="a09df2fb-2f04-44f9-b8c2-1e776f575252"
CM017799.1	RepeatMasker	DNA/Kolobok-E	2277738	2277978	830	+	.	ID="KOLOBOKE-2_AP";Tend="1352";Tstart="1119";shortTE="F";uid="cf96baf5-eeef-45ea-941a-e2fee0c7a615"
CM017799.1	RepeatMasker	RC/Helitron	9615908	9616452	702	+	.	ID="RND-6_FAMILY-33941";TEgroup="ctg_3%7CRND-6_FAMILY-33941%7C3";Tend="899";Tstart="580";shortTE="F";uid="ffc694e2-b92f-4770-83f4-cb4087d272a5"
CM017799.1	RepeatMasker	DNA/TcMar-m44	15452135	15452345	654	+	.	ID="DNAX-7B_AP";Tend="275";Tstart="5";shortTE="F";uid="ab769025-b515-4326-8a92-5ddbd0ef0e62"
CM017799.1	RepeatMasker	DNA	15864433	15864643	431	+	.	ID="dna4-2_ap";Tend="199";Tstart="1";shortTE="F";uid="9eefdea0-d435-4cdb-94d7-8c72f70b5d33"
CM017799.1	RepeatMasker	DNA	34428224	34428521	1128	+	.	ID="DNA4-2_AP";Tend="685";Tstart="392";shortTE="F";uid="bd1e67a0-e249-4827-87ab-d1b683f7fdc1"
CM017799.1	RepeatMasker	DNA	6961658	6961816	736	+	.	ID="RND-6_FAMILY-8222";Tend="1538";Tstart="1387";shortTE="F";uid="b80589f7-ada6-448a-bc91-99bdc9517de2"
CM017799.1	RepeatMasker	DNA	30919713	30919845	642	+	.	ID="DNAX-2_AP";Tend="467";Tstart="336";shortTE="F";uid="bbb16d06-da08-4d41-94ce-d5c7251096cf"
CM017799.1	RepeatMasker	RC/Helitron	35802129	35802425	2011	+	.	ID="RND-6_FAMILY-6196";Tend="1557";Tstart="1268";shortTE="F";uid="b97fdab0-ca2a-401d-aae0-a74346059fca"
CM017799.1	RepeatMasker	Unknown	24534961	24535061	520	+	.	ID="RND-6_FAMILY-12126";Tend="1395";Tstart="1291";shortTE="F";uid="44befbb6-730f-437b-af16-0a8938227c25"
CM017799.1	RepeatMasker	DNA	7765238	7768024	631	+	.	ID="RND-6_FAMILY-14197";TEgroup="ctg_3%7CRND-6_FAMILY-14197%7C1";Tend="2476";Tstart="42";shortTE="F";uid="dcf52ce4-8e9f-42ed-b46d-9a569a2abaa9"
CM017799.1	RepeatMasker	DNA/hAT-Tip100	19542446	19542625	525	+	.	ID="DNA8-63_AP";Tend="167";Tstart="2";shortTE="F";uid="19d5a445-59af-44e0-866e-54939d2ba0d5"
CM017799.1	RepeatMasker	DNA	6274869	6275614	608	+	.	ID="DNA4-2_AP";Tend="764";Tstart="93";shortTE="F";uid="f04572a2-662c-44d9-ab46-88931cc7077e"
CM017799.1	RepeatMasker	Unknown	37406702	37409965	6083	+	.	ID="RND-6_FAMILY-4138";Tend="2410";Tstart="534";shortTE="F";uid="da20d290-667d-4965-9d92-0434361762d7"
CM017799.1	RepeatMasker	DNA/Ginger-1	22832758	22832922	922	+	.	ID="RND-6_FAMILY-1840";Tend="917";Tstart="751";shortTE="F";uid="9c28013a-98d0-4e5d-88d7-561304f803b0"
CM017799.1	RepeatMasker	Unknown	21072404	21072606	1402	+	.	ID="RND-6_FAMILY-27160";Tend="1172";Tstart="969";shortTE="F";uid="abb3ac2f-d5d0-417a-a300-eb386967ab60"
CM017799.1	RepeatMasker	DNA/Ginger-1	18884922	18885089	1086	+	.	ID="RND-1_FAMILY-196";Tend="1297";Tstart="1132";shortTE="F";uid="03a41197-5da7-46af-adc6-095d2950dd29"
CM017799.1	RepeatMasker	DNA/Kolobok-E	12156952	12157827	4007	+	.	ID="RND-6_FAMILY-15326";Tend="1779";Tstart="849";shortTE="F";uid="9b95aa50-be7a-4df3-bd3b-2baf6c748941"
CM017799.1	RepeatMasker	LTR/Pao	10919089	10921672	12959	+	.	ID="RND-6_FAMILY-15302";Tend="2904";Tstart="928";shortTE="F";uid="a74e98f9-bc1f-4bfa-b748-1658916d950e"
CM017799.1	RepeatMasker	DNA/hAT-hAT19	36764097	36764286	448	+	.	ID="DNA8-45_AP";Tend="199";Tstart="1";shortTE="F";uid="f7c212f6-a5d4-4461-b28d-10a284dfacd3"
CM017799.1	RepeatMasker	DNA/hAT-Tip100	17800768	17800886	645	+	.	ID="DNA8-6_AP";Tend="131";Tstart="1";shortTE="F";uid="313dd287-0c8b-4bcb-a574-99c680e2b4fc"
CM017799.1	RepeatMasker	DNA/hAT-Tip100	7846677	7846842	852	+	.	ID="HAT-N3_AP";Tend="462";Tstart="303";shortTE="F";uid="eff024c7-4263-48b3-a831-81b66371b472"
CM017799.1	RepeatMasker	Unknown	21337419	21337739	1042	+	.	ID="RND-5_FAMILY-2561";Tend="1315";Tstart="1014";shortTE="F";uid="de528fd1-be4a-4c74-ae12-cf5c271c8e5e"
CM017799.1	RepeatMasker	Retroposon?	31777430	31777950	1844	+	.	ID="SINE2-1_AP";Tend="1422";Tstart="835";shortTE="F";uid="9082f551-50c3-4bda-92fe-edf7974d681a"
CM017799.1	RepeatMasker	DNA	6159951	6160184	415	+	.	ID="RND-6_FAMILY-2929";Tend="10529";Tstart="10264";shortTE="F";uid="e54ab193-c81c-4aca-8802-34edd5d35553"
CM017799.1	RepeatMasker	DNA/TcMar-m44	22817194	22818261	481	+	.	ID="RND-6_FAMILY-15312";TEgroup="ctg_3%7CRND-6_FAMILY-15312%7C5";Tend="1506";Tstart="627";shortTE="F";uid="98ed9c89-1ada-4c59-9bf8-5394f2cfa165"
CM017799.1	RepeatMasker	DNA	21535824	21535944	652	+	.	ID="RND-5_FAMILY-5850";Tend="2104";Tstart="1978";shortTE="F";uid="4b7944f3-3ec9-4537-b8a8-23cf589bd5fb"
CM017799.1	RepeatMasker	DNA/Ginger	32835064	32835543	3438	+	.	ID="RND-5_FAMILY-4104";Tend="1474";Tstart="980";shortTE="F";uid="2c58f3ec-7726-4a46-9cc3-6935e4866ef1"
CM017799.1	RepeatMasker	DNA/TcMar-Tc1	17717109	17717406	801	+	.	ID="rnd-5_family-2263";Tend="1483";Tstart="860";shortTE="F";uid="6ba3e54d-dce5-4789-93a5-6c51e2f464cc"
CM017799.1	RepeatMasker	Unknown	15815944	15816277	1625	+	.	ID="RND-5_FAMILY-4658";Tend="1295";Tstart="945";shortTE="F";uid="cbfcbb67-2e23-4114-9011-a155da4c5733"
CM017799.1	RepeatMasker	DNA	16728442	16729220	2927	+	.	ID="DNA4-1_AP";Tend="812";Tstart="26";shortTE="F";uid="622d71d9-84f8-4b5b-a04d-c4e118605b23"
CM017799.1	RepeatMasker	Unknown	14618274	14620401	18947	+	.	ID="RND-6_FAMILY-21738";Tend="3119";Tstart="999";shortTE="F";uid="6b62c9c6-b743-4dfa-b9f1-dc5d49c6759f"
CM017799.1	RepeatMasker	DNA/hAT-Ac	7561526	7561879	2089	+	.	ID="DNA8-54_AP";Tend="495";Tstart="135";shortTE="F";uid="163af8f6-7413-4872-be54-f72f8aa07223"
CM017799.1	RepeatMasker	Retroposon?	5094436	5094733	1801	+	.	ID="RND-6_FAMILY-2964";Tend="1236";Tstart="936";shortTE="F";uid="24af336b-cdc6-4f3d-bb74-5e9dbeb2578c"
CM017799.1	RepeatMasker	DNA/Ginger-1	7917512	7917735	1148	+	.	ID="RND-6_FAMILY-566";Tend="2333";Tstart="2107";shortTE="F";uid="7d5b3e61-d6a4-4a0a-9790-a2dedb6603de"
CM017799.1	RepeatMasker	DNA/TcMar-Tigger	38073397	38073929	580	+	.	ID="MARINER-48_LMI";Tend="1462";Tstart="912";shortTE="F";uid="589821b5-74c7-49e7-8a58-39f94ed3b5f3"
CM017799.1	RepeatMasker	DNA/Sola-1	4112846	4113131	1499	+	.	ID="SOLA1-4_AP";Tend="3041";Tstart="2763";shortTE="F";uid="088f19d2-3100-480c-adbc-1930da83c1da"
CM017799.1	RepeatMasker	DNA/TcMar-m44	28821745	28821972	1524	+	.	ID="MARINERN-1_AP";Tend="243";Tstart="1";shortTE="F";uid="bef0fc27-5add-411a-9897-1734d3508360"
CM017799.1	RepeatMasker	DNA	20695174	20695880	5613	+	.	ID="RND-1_FAMILY-343";Tend="2818";Tstart="2113";shortTE="F";uid="253566f9-d8b3-4103-a8eb-85c78e523923"
CM017799.1	RepeatMasker	Retroposon?	19227773	19228236	827	+	.	ID="SINE2-1_AP";Tend="1369";Tstart="864";shortTE="F";uid="690449e3-2834-4c59-abbe-7d1034f9fe49"
CM017799.1	RepeatMasker	RC/Helitron	23931794	23932354	2195	+	.	ID="RND-6_FAMILY-5005";Tend="2048";Tstart="952";shortTE="F";uid="4b6c1af5-db42-48e0-8bd3-fb9d5a0b6b36"
CM017799.1	RepeatMasker	DNA/Kolobok-E	3747902	3748157	691	+	.	ID="KOLOBOKE-2_AP";Tend="1375";Tstart="1118";shortTE="F";uid="50e5bced-b5eb-423b-a489-c411d84e8b35"
CM017799.1	RepeatMasker	DNA/hAT-Ac	21518797	21518981	607	+	.	ID="RND-6_FAMILY-3040";Tend="729";Tstart="566";shortTE="F";uid="c171f594-1447-4e5d-ac11-14f1932e2d96"
CM017799.1	RepeatMasker	DNA	38332404	38332578	987	+	.	ID="TTAA3B_AP";Tend="434";Tstart="263";shortTE="F";uid="6c179a6c-b8a4-4a45-bb1b-a2c0feda8abe"
CM017799.1	RepeatMasker	DNA	10592005	10592400	1126	+	.	ID="TTAA4B_AP";Tend="429";Tstart="52";shortTE="F";uid="13bf40a5-8fd5-4dfe-a5e8-81436e43863c"
CM017799.1	RepeatMasker	DNA	23962073	23962371	2337	+	.	ID="DNA8-7_AP";Tend="296";Tstart="1";shortTE="F";uid="dbb39a2e-2251-4822-a5c1-d13899f3ee44"
CM017799.1	RepeatMasker	RC/Helitron	9865692	9865943	679	+	.	ID="RND-5_FAMILY-3092";Tend="975";Tstart="735";shortTE="F";uid="5cb52459-8d7b-4763-9e7f-c0504b581f8c"
CM017799.1	RepeatMasker	DNA	25130182	25130382	845	+	.	ID="RND-6_FAMILY-1439";Tend="917";Tstart="735";shortTE="F";uid="7f690cc2-b9c1-4cd1-a4f6-4370587544ae"
CM017799.1	RepeatMasker	DNA	17543079	17543209	772	+	.	ID="RND-6_FAMILY-5683";Tend="611";Tstart="484";shortTE="F";uid="3005ef1a-31dc-41c1-9666-a722ca07860d"
CM017799.1	RepeatMasker	DNA/TcMar-m44	3055426	3055542	531	+	.	ID="RND-6_FAMILY-8188";Tend="2018";Tstart="1903";shortTE="F";uid="d1fcdaac-47e1-416e-a82a-37030b637a50"
CM017799.1	RepeatMasker	RC/Helitron	22496372	22496708	702	+	.	ID="RND-6_FAMILY-10118";Tend="355";Tstart="27";shortTE="F";uid="d820f3a9-bbe4-4a79-8095-2619938ce605"
CM017799.1	RepeatMasker	DNA/hAT-Tip100	31827399	31827542	568	+	.	ID="RND-6_FAMILY-9266";Tend="1411";Tstart="1273";shortTE="F";uid="6b69d18e-881f-450d-bdeb-a32a79a420ad"
```
