## Supplementary material for "Transposon accumulation at xenobiotic gene family loci: a comparative genomic analysis in aphids": Sup_File_S2: sitobionMiscanthi.filteredRepeats.gff (part 13 of 35)

```
CM017799.1	RepeatMasker	DNA	37617517	37617800	580	+	.	ID="DNA4-2B_AP";Tend="315";Tstart="49";shortTE="F";uid="2a642656-d12a-452a-ba11-f2ff884c8e43"
CM017799.1	RepeatMasker	LINE/I	17364731	17365015	470	+	.	ID="RND-6_FAMILY-7911";Tend="703";Tstart="422";shortTE="F";uid="7504acdb-f9e8-441e-973b-4adb0c8a98f7"
CM017799.1	RepeatMasker	DNA	18730287	18730836	3769	+	.	ID="RND-5_FAMILY-581";Tend="1498";Tstart="876";shortTE="F";uid="21f0cd7f-4ed3-420c-b438-0b64ce5d399c"
CM017799.1	RepeatMasker	DNA/Kolobok-E	964444	965180	4809	+	.	ID="RND-6_FAMILY-14191";Tend="2291";Tstart="1514";shortTE="F";uid="59e830c2-37f0-44b3-8a50-6abca859d4b1"
CM017799.1	RepeatMasker	Retroposon?	22643113	22643852	2519	+	.	ID="RND-4_FAMILY-346";Tend="1490";Tstart="835";shortTE="F";uid="404123a0-6caf-42cc-81c6-fde8e1b01a51"
CM017799.1	RepeatMasker	DNA/Kolobok-T2	22527792	22528541	4509	+	.	ID="RND-5_FAMILY-2091";Tend="1706";Tstart="942";shortTE="F";uid="0f93ab45-cb54-4d53-8ee7-f31c86ff5afe"
CM017799.1	RepeatMasker	DNA/Kolobok-E	23582441	23582936	3036	+	.	ID="RND-5_FAMILY-1272";Tend="1446";Tstart="965";shortTE="F";uid="752a8531-01c0-4720-8bcd-167cf812a942"
CM017799.1	RepeatMasker	DNA/Kolobok-T2	23841691	23841995	1713	+	.	ID="KOLOBOK-2_AP";Tend="299";Tstart="1";shortTE="F";uid="ee355363-ac5e-468d-a9d1-8ad970596b62"
CM017799.1	RepeatMasker	Unknown	32319823	32319924	597	+	.	ID="RND-5_FAMILY-1330";Tend="1025";Tstart="924";shortTE="F";uid="0ba39685-7c37-4562-af11-cea21cd15e40"
CM017799.1	RepeatMasker	LINE/CR1	16658376	16658710	2618	+	.	ID="RND-6_FAMILY-8892";Tend="1278";Tstart="939";shortTE="F";uid="d92be203-b074-44f6-ac21-f1bb43655c5e"
CM017799.1	RepeatMasker	Unknown	24609075	24609474	2231	+	.	ID="RND-1_FAMILY-333";Tend="1823";Tstart="1444";shortTE="F";uid="b17c993c-36b9-44cb-ba4a-a4dbd790c536"
CM017799.1	RepeatMasker	Unknown	35408123	35408273	808	+	.	ID="RND-5_FAMILY-3342";Tend="1143";Tstart="969";shortTE="F";uid="5fb13a53-644e-4270-9997-c2edc43c7025"
CM017799.1	RepeatMasker	Unknown	13059398	13059774	1614	+	.	ID="RND-6_FAMILY-6129";Tend="1268";Tstart="907";shortTE="F";uid="0265bcb2-38ec-4cb7-b737-706f342ed43f"
CM017799.1	RepeatMasker	DNA	31427918	31428118	1014	+	.	ID="ttaa4c_ap";Tend="420";Tstart="214";shortTE="F";uid="0fae9f03-b82a-4b44-8e6b-ad6bbd2da7cd"
CM017799.1	RepeatMasker	Unknown	17731880	17732921	4682	+	.	ID="RND-5_FAMILY-1679";Tend="1712";Tstart="694";shortTE="F";uid="59bc67ab-1aff-4c85-9925-1985b3858e84"
CM017799.1	RepeatMasker	DNA/Kolobok-E	861215	861403	1242	+	.	ID="RND-6_FAMILY-11365";Tend="973";Tstart="754";shortTE="F";uid="1c4fb964-95bd-4e91-885d-a8c79ab9ebea"
CM017799.1	RepeatMasker	DNA/Kolobok-E	4568753	4569088	2122	+	.	ID="RND-6_FAMILY-15326";Tend="2307";Tstart="1955";shortTE="F";uid="358b7bb9-d34a-4877-81fb-126a1516b5f8"
CM017799.1	RepeatMasker	LINE/I-Jockey	3178223	3178388	412	+	.	ID="RND-5_FAMILY-2775";Tend="2455";Tstart="2302";shortTE="F";uid="51dc7456-6ba4-4725-af21-bacadbf9d6ed"
CM017799.1	RepeatMasker	LINE/I-Jockey	21989480	21990366	7352	+	.	ID="RND-5_FAMILY-2151";Tend="1638";Tstart="756";shortTE="F";uid="2c7eafee-6988-45e0-bcf5-85afdcaa68d6"
CM017799.1	RepeatMasker	LINE/I-Jockey	32523077	32523460	580	+	.	ID="RND-5_FAMILY-2775";TEgroup="ctg_3%7CRND-5_FAMILY-2775%7C2";Tend="2456";Tstart="2171";shortTE="F";uid="e239d05a-a8f7-40e8-bfb4-5b9ffa5d0732"
CM017799.1	RepeatMasker	Unknown	2210321	2210786	934	+	.	ID="RND-1_FAMILY-266";Tend="1354";Tstart="907";shortTE="F";uid="a57cdf9c-83a0-4b5f-a48b-385fbb646b6d"
CM017799.1	RepeatMasker	DNA/Kolobok-E	12020058	12021022	1594	+	.	ID="RND-1_FAMILY-46";Tend="2959";Tstart="1971";shortTE="F";uid="8db0784a-1968-4a68-a5fc-a8efde098219"
CM017799.1	RepeatMasker	DNA/Ginger-1	30388981	30389657	2013	+	.	ID="RND-6_FAMILY-6590";TEgroup="ctg_3%7CRND-6_FAMILY-6590%7C2";Tend="1818";Tstart="885";shortTE="F";uid="3b06915e-468e-4dc1-8334-3fdde1e78447"
CM017799.1	RepeatMasker	DNA	12792542	12792745	440	+	.	ID="ttaa3b_ap";Tend="211";Tstart="1";shortTE="F";uid="3a2a5e8e-aa7c-404e-a553-ae8d22909189"
CM017799.1	RepeatMasker	DNA/hAT-Tip100	37445449	37445629	3688	+	.	ID="RND-6_FAMILY-444";Tend="1966";Tstart="1092";shortTE="F";uid="1a9ce27a-fec4-4cdf-b405-176d8b49beb2"
CM017799.1	RepeatMasker	DNA	18637353	18637795	1735	+	.	ID="TTAA2D_AP";Tend="431";Tstart="3";shortTE="F";uid="328f1d62-e6c4-484f-8bfe-45fe4ee28a95"
CM017799.1	RepeatMasker	DNA	33218266	33218461	495	+	.	ID="dna4-2_ap";Tend="185";Tstart="1";shortTE="F";uid="6212b588-7b00-41af-ad6d-5ec5dc854c97"
CM017799.1	RepeatMasker	LTR/Gypsy	35034982	35035175	771	+	.	ID="RND-1_FAMILY-63";Tend="1196";Tstart="1020";shortTE="F";uid="c6668ca0-cca6-4612-a69e-7dd362b814d4"
CM017799.1	RepeatMasker	DNA	8151133	8151325	1148	+	.	ID="DNA8-31_AP";Tend="408";Tstart="212";shortTE="F";uid="10062346-8141-4093-9a87-eb06ec880831"
CM017799.1	RepeatMasker	DNA/hAT-Tip100	29050191	29052997	22241	+	.	ID="RND-5_FAMILY-1671";Tend="7068";Tstart="4225";shortTE="F";uid="6b6e7a93-a2ea-436e-9fb2-47e14717cc85"
CM017799.1	RepeatMasker	DNA/Kolobok-E	14008282	14008965	3925	+	.	ID="rnd-1_family-46";Tend="2640";Tstart="1739";shortTE="F";uid="d46dbc3c-7fe2-4225-bbd7-e92ea58b88da"
CM017799.1	RepeatMasker	Retroposon?	18872545	18873486	4457	+	.	ID="SINE2-1_AP";Tend="1069";Tstart="1";shortTE="F";uid="42bad360-67be-4ab6-8168-c522a37ad04c"
CM017799.1	RepeatMasker	DNA	23822939	23823189	435	+	.	ID="RND-6_FAMILY-15876";Tend="1855";Tstart="1607";shortTE="F";uid="a3e4ab97-dbba-4eaa-8447-d82e7dd6bb53"
CM017799.1	RepeatMasker	Unknown	35778435	35778650	1489	+	.	ID="RND-6_FAMILY-13865";Tend="1492";Tstart="1287";shortTE="F";uid="61b7e941-6977-4892-b4d6-f45095222845"
CM017799.1	RepeatMasker	DNA/hAT-Tip100	26377290	26377461	447	+	.	ID="RND-6_FAMILY-4692";Tend="1640";Tstart="1484";shortTE="F";uid="28863de6-d181-4348-80d0-5b125363cc8b"
CM017799.1	RepeatMasker	Unknown	6681149	6681493	430	+	.	ID="RND-6_FAMILY-2113";Tend="2150";Tstart="1814";shortTE="F";uid="6e6933d2-674b-4b43-9f30-feafea981893"
CM017799.1	RepeatMasker	DNA/Kolobok-E	16490053	16490976	6707	+	.	ID="RND-5_FAMILY-12007";Tend="1862";Tstart="922";shortTE="F";uid="8245a28b-83c1-49e8-9945-3799cdcef9fb"
CM017799.1	RepeatMasker	Unknown	31212396	31212577	934	+	.	ID="RND-5_FAMILY-4482";Tend="1640";Tstart="1445";shortTE="F";uid="ded1dfe2-2180-4957-b617-c170c0b4296a"
CM017799.1	RepeatMasker	DNA/Sola-1	5238111	5238345	813	+	.	ID="DNA4-8_AP";Tend="246";Tstart="8";shortTE="F";uid="dcf5c62f-8ef6-4f24-ab48-b0da186a6495"
CM017799.1	RepeatMasker	DNA/hAT?	3569308	3569829	1053	+	.	ID="rnd-4_family-875";Tend="1734";Tstart="1225";shortTE="F";uid="6b02de2b-fb9c-4886-9fee-a17c6e55cb2e"
CM017799.1	RepeatMasker	Unknown	34732515	34733101	3326	+	.	ID="RND-6_FAMILY-4806";Tend="1496";Tstart="959";shortTE="F";uid="e1179d9a-9c00-45ae-910a-8ebb9a310ba3"
CM017799.1	RepeatMasker	DNA/MULE-MuDR	27783353	27783645	599	+	.	ID="RND-5_FAMILY-1984";Tend="1515";Tstart="1223";shortTE="F";uid="2ccb361f-8f6a-44fa-af3c-630059651411"
CM017799.1	RepeatMasker	DNA	32833761	32834226	3099	+	.	ID="RND-6_FAMILY-6286";Tend="1400";Tstart="942";shortTE="F";uid="4f2496c3-7428-46e6-bb76-52dbe64f0d47"
CM017799.1	RepeatMasker	DNA/Kolobok-E	19502139	19504977	6613	+	.	ID="RND-1_FAMILY-191";TEgroup="ctg_3%7CRND-1_FAMILY-191%7C4";Tend="4926";Tstart="1712";shortTE="F";uid="41debe08-77ab-4363-b4a9-de5d4ff653a7"
CM017799.1	RepeatMasker	DNA	29296391	29296807	1545	+	.	ID="DNA4-2_AP";Tend="769";Tstart="369";shortTE="F";uid="ed719b7b-509b-4a82-9cfb-033ba5ce8f50"
CM017799.1	RepeatMasker	RC/Helitron	38447899	38448388	2503	+	.	ID="RND-6_FAMILY-3839";Tend="1518";Tstart="1009";shortTE="F";uid="7c455984-5b9d-4723-a7d5-c24201968d94"
CM017799.1	RepeatMasker	DNA	15760390	15760782	1960	+	.	ID="TTAA20_AP";TEgroup="ctg_3%7CTTAA20_AP%7C6";Tend="663";Tstart="1";shortTE="F";uid="3badcba9-2ad1-46d5-aa85-86e54901c56a"
CM017799.1	RepeatMasker	DNA	20312802	20313043	653	+	.	ID="DNA4-2_AP";Tend="769";Tstart="546";shortTE="F";uid="3a235333-7e36-4e89-bd03-65020be2d21b"
CM017799.1	RepeatMasker	DNA/Sola-1	20724711	20724954	1759	+	.	ID="DNA4-4_AP";Tend="239";Tstart="1";shortTE="F";uid="8c690f4b-dee9-4476-aaf0-106de592f654"
CM017799.1	RepeatMasker	DNA/Ginger-1	4946117	4946702	1249	+	.	ID="RND-6_FAMILY-8823";Tend="1787";Tstart="1154";shortTE="F";uid="9f16ee4b-8657-473c-81ab-4bb01ef8fd76"
CM017799.1	RepeatMasker	DNA/Ginger-1	19193284	19194085	6017	+	.	ID="RND-1_FAMILY-136";Tend="2383";Tstart="1584";shortTE="F";uid="8dac1d4d-f437-4a6e-8255-afe99cd84ff9"
CM017799.1	RepeatMasker	Unknown	12323107	12323377	518	+	.	ID="RND-4_FAMILY-2041";Tend="5453";Tstart="5180";shortTE="F";uid="6466899e-2b2c-497c-a571-f2d221b6e36b"
CM017799.1	RepeatMasker	Unknown	29721388	29721578	1174	+	.	ID="RND-6_FAMILY-57";Tend="1174";Tstart="978";shortTE="F";uid="82a59344-6943-492f-900e-d55560287359"
CM017799.1	RepeatMasker	DNA/Kolobok-E	37516245	37517196	7136	+	.	ID="RND-6_FAMILY-14191";Tend="1742";Tstart="787";shortTE="F";uid="d01d7167-1695-40d1-a153-918cee2a167c"
CM017799.1	RepeatMasker	DNA/Ginger-1	5050630	5051192	3384	+	.	ID="rnd-1_family-196";Tend="1418";Tstart="835";shortTE="F";uid="1c97914f-fa82-4349-9b85-37850cf45c98"
CM017799.1	RepeatMasker	LTR/Gypsy	32875973	32876269	810	+	.	ID="RND-6_FAMILY-2120";Tend="1979";Tstart="1656";shortTE="F";uid="526882e3-62d4-4969-8bb5-ca7f2ddbed54"
CM017799.1	RepeatMasker	DNA/hAT-Tip100	6488592	6488692	648	+	.	ID="DNA8-65_AP";Tend="135";Tstart="28";shortTE="F";uid="2c61dade-b597-4ae1-b3a8-c241aa646a98"
CM017799.1	RepeatMasker	DNA/Kolobok-E	10520375	10521392	2030	+	.	ID="RND-5_FAMILY-12007";TEgroup="ctg_3%7CRND-5_FAMILY-12007%7C2";Tend="1832";Tstart="1192";shortTE="F";uid="ad86d9db-751b-45c5-99f5-15d14d648e72"
CM017799.1	RepeatMasker	Unknown	38602044	38602283	519	+	.	ID="RND-1_FAMILY-18";Tend="1237";Tstart="948";shortTE="F";uid="2bd56588-72b8-4c7a-899c-beb810bc696b"
CM017799.1	RepeatMasker	Unknown	2850444	2850679	1314	+	.	ID="RND-4_FAMILY-1490";Tend="1208";Tstart="971";shortTE="F";uid="391e26f1-e108-4c24-9858-5d4ddea0dcef"
CM017799.1	RepeatMasker	DNA/Ginger-1	37673028	37673496	2429	+	.	ID="RND-6_FAMILY-23998";Tend="1469";Tstart="962";shortTE="F";uid="da307337-cf8d-49b6-8466-e3c282dabd6f"
CM017799.1	RepeatMasker	DNA/hAT	27233859	27234257	2238	+	.	ID="RND-6_FAMILY-5600";Tend="1141";Tstart="721";shortTE="F";uid="8094256f-dc31-4186-aacf-8f5223d904c8"
CM017799.1	RepeatMasker	DNA/Kolobok-E	32554968	32555200	1261	+	.	ID="RND-5_FAMILY-4701";Tend="3537";Tstart="3254";shortTE="F";uid="11530f0d-de94-4edf-adfe-b2708328af5c"
CM017799.1	RepeatMasker	DNA/Kolobok-E	17920490	17921948	11088	+	.	ID="RND-6_FAMILY-14191";Tend="2261";Tstart="799";shortTE="F";uid="16e62584-5bb5-4baa-8d06-5a4eef374560"
CM017799.1	RepeatMasker	Unknown	17450184	17450505	2336	+	.	ID="RND-5_FAMILY-1201";Tend="1229";Tstart="888";shortTE="F";uid="3a1a9199-3117-4de1-a78e-ff6908c5b4e4"
CM017799.1	RepeatMasker	LINE/I-Jockey	3459507	3463049	3651	+	.	ID="RND-6_FAMILY-16663";Tend="2138";Tstart="7";shortTE="F";uid="7bde3f89-432f-40ef-aabf-88383943c257"
CM017799.1	RepeatMasker	LTR/Gypsy	10983987	10984881	7076	+	.	ID="RND-5_FAMILY-3669";Tend="1825";Tstart="923";shortTE="F";uid="807c377a-5f49-4fe0-abba-140903a18980"
CM017799.1	RepeatMasker	DNA/MULE-NOF	17815616	17815892	469	+	.	ID="RND-6_FAMILY-1449";TEgroup="ctg_3%7CRND-6_FAMILY-1449%7C2";Tend="1665";Tstart="695";shortTE="F";uid="acff5e10-a456-4b9c-a849-d2be50961492"
CM017799.1	RepeatMasker	DNA	6185580	6185701	453	+	.	ID="RND-6_FAMILY-18927";Tend="2243";Tstart="2120";shortTE="F";uid="97f699cd-089e-4b5f-80ab-a5d9e4b2520d"
CM017799.1	RepeatMasker	DNA/CMC-EnSpm	32516334	32516696	513	+	.	ID="RND-6_FAMILY-3436";Tend="1304";Tstart="966";shortTE="F";uid="26449be3-7a59-4ec4-94a4-5c2186e54fc3"
CM017799.1	RepeatMasker	DNA/hAT-Tip100	34240769	34240964	1005	+	.	ID="DNA8-62_AP";Tend="210";Tstart="9";shortTE="F";uid="e36744e3-6989-4dce-9cbf-6fcda9603c07"
CM017799.1	RepeatMasker	DNA	1801481	1801581	420	+	.	ID="TTAA2C_AP";Tend="423";Tstart="333";shortTE="F";uid="1ab24272-17a8-43e6-8dd1-86bba4be642a"
CM017799.1	RepeatMasker	DNA/Kolobok-E	31429645	31430481	5170	+	.	ID="RND-6_FAMILY-15326";Tend="1708";Tstart="846";shortTE="F";uid="bf206452-404b-49b9-8ff7-bc5dab6338d0"
CM017799.1	RepeatMasker	DNA	17052368	17052538	1124	+	.	ID="TTAA7_AP";Tend="430";Tstart="260";shortTE="F";uid="864faa7e-5af0-4826-9dac-b8e41c2c86da"
CM017799.1	RepeatMasker	Unknown	38703651	38704036	1754	+	.	ID="RND-4_FAMILY-2307";Tend="1384";Tstart="951";shortTE="F";uid="2f532041-b95c-4b75-a92c-e527851628e6"
CM017799.1	RepeatMasker	Unknown	12781303	12781644	2263	+	.	ID="RND-6_FAMILY-591";Tend="1269";Tstart="926";shortTE="F";uid="546c7e9c-8160-423a-9c55-3a362e7bfa64"
CM017799.1	RepeatMasker	RC/Helitron	38339773	38340086	2773	+	.	ID="RND-1_FAMILY-264";Tend="905";Tstart="591";shortTE="F";uid="df4bf8e1-3486-4523-896c-90be12b76376"
CM017799.1	RepeatMasker	DNA	36961219	36961604	839	+	.	ID="RND-6_FAMILY-6286";Tend="1401";Tstart="960";shortTE="F";uid="193a631d-49b9-4bbe-9b31-174e331d8b40"
CM017799.1	RepeatMasker	DNA	6205782	6206830	6580	+	.	ID="RND-1_FAMILY-335";Tend="1958";Tstart="857";shortTE="F";uid="6827c186-9977-4583-9ea3-ce5e434482ea"
CM017799.1	RepeatMasker	Unknown	22874687	22874865	933	+	.	ID="RND-6_FAMILY-356";Tend="1393";Tstart="1216";shortTE="F";uid="82c9d33c-0951-474e-aced-98c71edf30c4"
CM017799.1	RepeatMasker	RC/Helitron	19466963	19467095	651	+	.	ID="RND-6_FAMILY-3839";Tend="1781";Tstart="1651";shortTE="F";uid="541f3f9b-3ec3-4b50-9980-e69249186af1"
CM017799.1	RepeatMasker	DNA/hAT-Ac	29171614	29171756	746	+	.	ID="RND-6_FAMILY-3040";Tend="719";Tstart="568";shortTE="F";uid="93f2b50f-0748-457d-aad4-8310f844ee1c"
CM017799.1	RepeatMasker	LTR	16865360	16865656	683	+	.	ID="RND-6_FAMILY-10644";Tend="499";Tstart="173";shortTE="F";uid="0d98c664-1fb5-46e6-b2b7-47cf385d6ce1"
CM017799.1	RepeatMasker	DNA/Ginger-1	32923382	32923511	746	+	.	ID="RND-6_FAMILY-566";Tend="2226";Tstart="2088";shortTE="F";uid="af56be0c-f4b1-4dd4-9f1a-fdef374a025e"
CM017799.1	RepeatMasker	DNA/TcMar-Tc4	26493457	26493699	1501	+	.	ID="RND-6_FAMILY-6167";Tend="1980";Tstart="1731";shortTE="F";uid="5c8605a6-d902-4c3e-85b1-1c64453c6904"
CM017799.1	RepeatMasker	Retroposon?	24441258	24441561	2013	+	.	ID="RND-6_FAMILY-9961";Tend="1190";Tstart="889";shortTE="F";uid="9bcda0cc-d00d-4006-bfe6-86b3e53cf203"
CM017799.1	RepeatMasker	LINE/I-Jockey	6982898	6985874	14659	+	.	ID="RND-6_FAMILY-3174";Tend="2244";Tstart="66";shortTE="F";uid="62b87951-d162-4569-bbcb-938773d330bb"
CM017799.1	RepeatMasker	DNA/Kolobok-E	35929884	35930134	524	+	.	ID="KOLOBOKE-2_AP";Tend="1364";Tstart="1119";shortTE="F";uid="d7486449-a7cf-4b6b-95a7-fa748b29a6e2"
CM017799.1	RepeatMasker	LINE/CR1	8684908	8685772	1095	+	.	ID="RND-5_FAMILY-3327";Tend="1490";Tstart="658";shortTE="F";uid="3b594835-6988-4e68-b390-ac4114a799a2"
CM017799.1	RepeatMasker	DNA/Ginger	34428797	34429862	5453	+	.	ID="RND-6_FAMILY-7638";Tend="2189";Tstart="1129";shortTE="F";uid="dd08797d-cfeb-4534-bfa5-b65c99f3d79c"
CM017799.1	RepeatMasker	DNA	29232915	29233058	611	+	.	ID="RND-6_FAMILY-5683";Tend="1905";Tstart="1759";shortTE="F";uid="70f5db77-e932-4d3d-ada8-27ea7de503b8"
CM017799.1	RepeatMasker	Unknown	33210302	33210555	1917	+	.	ID="RND-5_FAMILY-9829";Tend="999";Tstart="740";shortTE="F";uid="ec67c0b1-95a8-4579-bf6c-02d3cb4c1014"
CM017799.1	RepeatMasker	DNA	20681039	20681256	531	+	.	ID="DNA4-2_AP";Tend="768";Tstart="554";shortTE="F";uid="28e01750-8cf7-452c-9a5e-2c6e94c89059"
CM017799.1	RepeatMasker	DNA	13206418	13206747	2148	+	.	ID="RND-5_FAMILY-1773";Tend="1207";Tstart="885";shortTE="F";uid="c1abd898-3259-492f-8df4-56f18a97ff69"
CM017799.1	RepeatMasker	DNA/Ginger-1	3908298	3909034	3386	+	.	ID="RND-6_FAMILY-566";Tend="1818";Tstart="1035";shortTE="F";uid="77eb2588-3c37-493a-a151-83ff94c0ce52"
CM017799.1	RepeatMasker	Retroposon?	23752875	23753470	911	+	.	ID="SINE2-1_AP";Tend="1363";Tstart="600";shortTE="F";uid="4bfb2858-4182-436a-8925-f20b8f17418e"
CM017799.1	RepeatMasker	DNA/hAT-Tip100	4203981	4204154	1145	+	.	ID="DNA8-6_AP";Tend="172";Tstart="1";shortTE="F";uid="811fac1b-5033-43ce-ac43-54dd70a04854"
CM017799.1	RepeatMasker	DNA/hAT?	1181965	1182372	1588	+	.	ID="rnd-6_family-25429";Tend="855";Tstart="444";shortTE="F";uid="b4bbcb2d-ef9d-43c3-8947-000879c0f85e"
CM017799.1	RepeatMasker	LINE/R1	11118466	11119051	1668	+	.	ID="R1-3_AP";Tend="6096";Tstart="5507";shortTE="F";uid="2652be6f-d937-44ac-83ab-25115f8eca31"
CM017799.1	RepeatMasker	DNA/Ginger-1	16734160	16735611	11478	+	.	ID="RND-6_FAMILY-3353";Tend="2332";Tstart="879";shortTE="F";uid="7016cf59-872d-4ef3-918f-9439b78ac483"
CM017799.1	RepeatMasker	DNA/Kolobok-E	7132853	7133218	1496	+	.	ID="RND-5_FAMILY-4702";Tend="2444";Tstart="2048";shortTE="F";uid="7344aed3-702f-4a09-a985-6aeb389e6111"
CM017799.1	RepeatMasker	Retroposon?	36592608	36593126	2696	+	.	ID="RND-6_FAMILY-9961";Tend="1443";Tstart="924";shortTE="F";uid="81164192-8e58-4ae6-a023-700d513d724a"
CM017799.1	RepeatMasker	DNA/Ginger-1	30244670	30244975	2479	+	.	ID="RND-6_FAMILY-566";Tend="1184";Tstart="879";shortTE="F";uid="9b5f09d0-ba38-457b-9b16-cfc563feb546"
CM017799.1	RepeatMasker	DNA/Ginger-1	27723232	27726611	26316	+	.	ID="RND-6_FAMILY-5073";Tend="3387";Tstart="1";shortTE="F";uid="98f43d44-2ea3-4170-81db-a3eb3445f130"
CM017799.1	RepeatMasker	DNA/hAT-hAT19	8709147	8709422	1528	+	.	ID="DNA8-71_AP";Tend="278";Tstart="1";shortTE="F";uid="971e04ea-ad00-4893-88b4-2ac3ba07ba96"
CM017799.1	RepeatMasker	DNA	17170597	17171389	973	+	.	ID="DNA4-2_AP";Tend="769";Tstart="5";shortTE="F";uid="ff27c41c-78e2-4e63-b403-7ac127754bad"
CM017799.1	RepeatMasker	DNA/hAT-Tip100	847500	847654	885	+	.	ID="DNA8-63_AP";Tend="168";Tstart="1";shortTE="F";uid="1a90c50b-9438-40d0-8843-535cc7375bf7"
CM017799.1	RepeatMasker	Unknown	15603861	15604730	4634	+	.	ID="RND-1_FAMILY-59";Tend="1964";Tstart="965";shortTE="F";uid="06cc8e39-0668-4045-8b21-9bbf64b107ef"
CM017799.1	RepeatMasker	DNA/MULE-MuDR	23059663	23059933	1501	+	.	ID="RND-5_FAMILY-2079";Tend="1176";Tstart="905";shortTE="F";uid="0dedb44c-e721-432b-8de4-03743b013705"
CM017799.1	RepeatMasker	Unknown	16683856	16684102	912	+	.	ID="RND-1_FAMILY-44";Tend="1253";Tstart="993";shortTE="F";uid="cc3a2f65-91e2-4e85-be25-3ba92a7dda46"
CM017799.1	RepeatMasker	DNA/Kolobok-E	124311	125789	11786	+	.	ID="RND-6_FAMILY-14191";Tend="2263";Tstart="789";shortTE="F";uid="3bcbd787-d867-4cbc-8659-c2b3a33a3c0b"
CM017799.1	RepeatMasker	Retroposon?	8713437	8713694	1187	+	.	ID="RND-5_FAMILY-7389";Tend="1720";Tstart="1463";shortTE="F";uid="849f05be-0af5-4bdb-b8a0-7139b7f5c627"
CM017799.1	RepeatMasker	Unknown	19000560	19000885	556	+	.	ID="RND-6_FAMILY-4138";Tend="1334";Tstart="997";shortTE="F";uid="f72e14c0-9699-4ac5-91eb-7c52f6e7e9f4"
CM017799.1	RepeatMasker	DNA/hAT-Ac	16630810	16631047	972	+	.	ID="RND-6_FAMILY-16862";Tend="1779";Tstart="1537";shortTE="F";uid="08318b10-6fa0-4cae-89c5-9e1e1bd3b5d6"
CM017799.1	RepeatMasker	RC/Helitron	9218767	9219003	1527	+	.	ID="RND-6_FAMILY-2168";Tend="706";Tstart="469";shortTE="F";uid="1e4fb3e2-5a33-4629-a757-fabde072afad"
CM017799.1	RepeatMasker	Retroposon?	1726952	1727158	852	+	.	ID="SINE2-1_AP";Tend="251";Tstart="18";shortTE="F";uid="290b8bd1-0d7c-4020-8e1d-5f6065926b75"
CM017799.1	RepeatMasker	DNA/hAT-Charlie	33747250	33747395	535	+	.	ID="DNA8-86_AP";Tend="179";Tstart="33";shortTE="F";uid="9af80cf1-6403-4eb1-8f41-5d7f42dbbdc1"
CM017799.1	RepeatMasker	DNA	26966054	26966544	773	+	.	ID="DNA4-3_AP";Tend="507";Tstart="64";shortTE="F";uid="184357ac-5e55-4b14-a398-eec0e7f8ebc8"
CM017799.1	RepeatMasker	DNA/P	16958130	16958358	972	+	.	ID="DNA8-26_AP";Tend="260";Tstart="2";shortTE="F";uid="d172c909-cbdd-467c-a3be-3257755be915"
CM017799.1	RepeatMasker	DNA	4282866	4283150	1102	+	.	ID="DNA4-1_AP";Tend="788";Tstart="484";shortTE="F";uid="4961711d-80f1-42e2-b260-473841b6bf3d"
CM017799.1	RepeatMasker	DNA/Ginger-1	28031513	28031806	1654	+	.	ID="RND-1_FAMILY-196";Tend="1211";Tstart="919";shortTE="F";uid="9da3a5ca-c9fe-4131-9cff-140622449702"
CM017799.1	RepeatMasker	DNA/hAT-hAT19	26135789	26135914	517	+	.	ID="rnd-6_family-8647";Tend="2028";Tstart="1931";shortTE="F";uid="cd75ebc1-2edb-472e-a8f4-7e7ca0fd2a61"
CM017799.1	RepeatMasker	DNA	27251762	27252017	582	+	.	ID="rnd-5_family-2364";Tend="1935";Tstart="1678";shortTE="F";uid="bbe4f4dc-f6d9-423c-892a-baba60b6b9a5"
CM017799.1	RepeatMasker	DNA	29685966	29686260	2250	+	.	ID="DNA8-7_AP";Tend="309";Tstart="1";shortTE="F";uid="292c1de2-0047-4eec-a8e6-bf89da0cf6ee"
CM017799.1	RepeatMasker	DNA/Kolobok-E	10749184	10749580	2472	+	.	ID="RND-1_FAMILY-390";Tend="4056";Tstart="3658";shortTE="F";uid="16c52ded-4487-4946-b11e-11fde57af10f"
CM017799.1	RepeatMasker	DNA/hAT?	23933117	23933335	1046	+	.	ID="RND-4_FAMILY-875";Tend="1627";Tstart="1425";shortTE="F";uid="da36cfe5-d71b-4720-b120-53ffa3bb7335"
CM017799.1	RepeatMasker	DNA	30164369	30164638	462	+	.	ID="TTAA2C_AP";Tend="417";Tstart="163";shortTE="F";uid="1f2d9532-c4d5-4405-89c1-bd6f78f0399a"
CM017799.1	RepeatMasker	DNA/Kolobok-E	3736531	3736710	864	+	.	ID="RND-5_FAMILY-13790";Tend="1177";Tstart="989";shortTE="F";uid="37013b00-4e3d-4365-adea-3632c5601572"
CM017799.1	RepeatMasker	DNA	36420751	36420865	618	+	.	ID="TTAA16_AP";Tend="566";Tstart="458";shortTE="F";uid="76497d5c-ad3b-4c53-b9a1-f02db5d150fc"
CM017799.1	RepeatMasker	Unknown	20000654	20001119	2360	+	.	ID="RND-6_FAMILY-1132";Tend="1265";Tstart="757";shortTE="F";uid="4409ec47-1c47-40ae-9683-dad027a870ad"
CM017799.1	RepeatMasker	DNA	23016912	23017323	1960	+	.	ID="TTAA18B_AP";TEgroup="ctg_3%7CTTAA18B_AP%7C1";Tend="576";Tstart="1";shortTE="F";uid="d3ea8928-f002-4980-af3b-130cfedf5682"
CM017799.1	RepeatMasker	Unknown	10486759	10486900	690	+	.	ID="RND-1_FAMILY-308";Tend="1299";Tstart="1161";shortTE="F";uid="d17eba6b-3e4d-4be7-9661-35d31333c0cd"
CM017799.1	RepeatMasker	DNA/hAT-Tip100	24122373	24123225	4674	+	.	ID="RND-4_FAMILY-542";Tend="1863";Tstart="1090";shortTE="F";uid="f1e33853-7914-4af5-aec8-e26c9119afe3"
CM017799.1	RepeatMasker	DNA/Ginger-1	18869893	18870311	892	+	.	ID="rnd-6_family-9179";Tend="1800";Tstart="1275";shortTE="F";uid="c23100c1-febb-4012-8950-81b54bc3ddf4"
CM017799.1	RepeatMasker	DNA/Merlin	8247609	8248195	2476	+	.	ID="RND-6_FAMILY-4999";Tend="1398";Tstart="814";shortTE="F";uid="0b67e8e0-aa81-4306-a063-3ffc8b03c1a2"
CM017799.1	RepeatMasker	Unknown	19447923	19448372	2903	+	.	ID="RND-5_FAMILY-480";Tend="1426";Tstart="965";shortTE="F";uid="0d390294-f450-4ea6-a5b0-78079e827d20"
CM017799.1	RepeatMasker	DNA/hAT-Charlie	1774118	1774682	2498	+	.	ID="RND-6_FAMILY-14311";Tend="1475";Tstart="950";shortTE="F";uid="0465801a-9301-439f-be78-2e34216b7185"
CM017799.1	RepeatMasker	DNA/hAT-hAT19	25218587	25218944	1555	+	.	ID="RND-5_FAMILY-137";Tend="1894";Tstart="1518";shortTE="F";uid="2241c414-aa7e-4119-b59f-5588cadb16f7"
CM017799.1	RepeatMasker	DNA/Ginger-1	38143896	38144029	657	+	.	ID="RND-6_FAMILY-8823";Tend="1809";Tstart="1673";shortTE="F";uid="e4a4001b-2eea-4793-98d4-e695472553f0"
CM017799.1	RepeatMasker	DNA/hAT?	597365	597482	518	+	.	ID="RND-4_FAMILY-875";Tend="1509";Tstart="1393";shortTE="F";uid="15e785a5-61bb-46af-b32b-a749c868023b"
CM017799.1	RepeatMasker	DNA/Sola-1	6896447	6896583	415	+	.	ID="RND-5_FAMILY-6639";Tend="1266";Tstart="1146";shortTE="F";uid="4608de3d-c417-43f3-959e-3ce2da456fa4"
CM017799.1	RepeatMasker	DNA/Kolobok-E	36957859	36958107	1056	+	.	ID="RND-5_FAMILY-3341";Tend="1484";Tstart="1207";shortTE="F";uid="34d9735d-f695-40fd-9154-775e0a00d763"
CM017799.1	RepeatMasker	DNA/Ginger-1	14024819	14024995	1530	+	.	ID="rnd-6_family-1840";Tend="1133";Tstart="787";shortTE="F";uid="b312c836-16a7-46e8-a011-ac916329c9b3"
CM017799.1	RepeatMasker	DNA	23781392	23781670	1166	+	.	ID="TTAA5_AP";Tend="369";Tstart="101";shortTE="F";uid="f2676cc5-5043-443a-8f87-899e7830cf25"
CM017799.1	RepeatMasker	Retroposon?	19757337	19757621	1809	+	.	ID="RND-6_FAMILY-2964";Tend="1224";Tstart="938";shortTE="F";uid="deb36066-7fe4-42fd-8d10-bfd9f4b185c8"
CM017799.1	RepeatMasker	Unknown	17479962	17480182	863	+	.	ID="RND-1_FAMILY-18";Tend="1226";Tstart="972";shortTE="F";uid="3b6c0538-462e-44f4-a2f0-664be40ed4ce"
CM017799.1	RepeatMasker	DNA	17814261	17815004	3055	+	.	ID="RND-5_FAMILY-2364";Tend="1957";Tstart="1198";shortTE="F";uid="1bfd0805-6dc1-4df6-b426-316374b632ff"
CM017799.1	RepeatMasker	DNA/TcMar-m44	2233735	2234227	1338	+	.	ID="RND-6_FAMILY-10243";TEgroup="ctg_3%7CRND-6_FAMILY-10243%7C1";Tend="1487";Tstart="914";shortTE="F";uid="afbfe43d-e58d-46c1-808e-b68e9756cc6b"
CM017799.1	RepeatMasker	DNA/Ginger	15736518	15736840	626	+	.	ID="RND-6_FAMILY-7638";Tend="1537";Tstart="1222";shortTE="F";uid="b63ef643-b02e-4e76-9308-79ae7017e617"
CM017799.1	RepeatMasker	RC/Helitron	14958970	14959107	604	+	.	ID="RND-5_FAMILY-3092";Tend="822";Tstart="688";shortTE="F";uid="6afff215-cce3-4883-8d4f-33db9ca5685e"
CM017799.1	RepeatMasker	DNA/Kolobok-E	32506256	32507654	10643	+	.	ID="RND-1_FAMILY-155";Tend="1531";Tstart="151";shortTE="F";uid="dbe8deda-16df-4609-967a-895eda439de4"
CM017799.1	RepeatMasker	Unknown	9216221	9216358	862	+	.	ID="RND-1_FAMILY-16";Tend="1119";Tstart="985";shortTE="F";uid="4c67740c-eb7e-4c7c-9106-d5c87e5ea814"
CM017799.1	RepeatMasker	DNA/Kolobok-E	18716884	18717129	538	+	.	ID="KOLOBOKE-2_AP";Tend="1344";Tstart="1110";shortTE="F";uid="fa610c0b-b6f1-4c31-9444-117977f1f9b3"
CM017799.1	RepeatMasker	DNA/hAT-Ac	10546754	10546869	713	+	.	ID="RND-6_FAMILY-3040";Tend="679";Tstart="567";shortTE="F";uid="d6341d31-9c54-453c-a947-9380e578d58e"
CM017799.1	RepeatMasker	DNA/Kolobok-E	36876793	36877328	1914	+	.	ID="KOLOBOKE-3_AP";Tend="2176";Tstart="1629";shortTE="F";uid="90802d5e-2f4b-43bc-a4da-a99ed02701c0"
CM017799.1	RepeatMasker	DNA	36634359	36634537	437	+	.	ID="RND-6_FAMILY-2929";Tend="6035";Tstart="5834";shortTE="F";uid="de0c463c-1fa9-459a-90bd-fb00ff773977"
CM017799.1	RepeatMasker	DNA/hAT?	28791889	28792208	675	+	.	ID="RND-6_FAMILY-1465";Tend="1433";Tstart="1114";shortTE="F";uid="ebff1da2-f5ae-4d90-bbe2-f741f1da7bf1"
CM017799.1	RepeatMasker	Unknown	7622994	7623497	3485	+	.	ID="RND-1_FAMILY-76";Tend="1488";Tstart="959";shortTE="F";uid="d1b4c918-4d40-428a-8eb4-1ac1be2090f4"
CM017799.1	RepeatMasker	DNA	21173733	21174368	1872	+	.	ID="RND-5_FAMILY-2364";Tend="1966";Tstart="1234";shortTE="F";uid="c281dd5e-8a6d-4664-844b-467841c1a1c0"
CM017799.1	RepeatMasker	Unknown	26712948	26713275	1407	+	.	ID="RND-5_FAMILY-5710";Tend="1186";Tstart="908";shortTE="F";uid="22e43699-71d2-4742-97bf-5cdd6cf1556a"
CM017799.1	RepeatMasker	DNA/Kolobok-E	35905558	35905759	490	+	.	ID="RND-1_FAMILY-390";Tend="3907";Tstart="3706";shortTE="F";uid="a460f635-5bd1-4a58-be65-a9e9915e7d31"
CM017799.1	RepeatMasker	DNA/TcMar-m44	26094801	26095098	587	+	.	ID="MARINER-3_AP";Tend="2777";Tstart="2503";shortTE="F";uid="432d7856-1df5-4568-a5f0-e533daf7a9e6"
CM017799.1	RepeatMasker	DNA	17037746	17037851	488	+	.	ID="dna-ttaa-1_ap";Tend="403";Tstart="308";shortTE="F";uid="6ed90437-ffb0-43fd-929b-767f0a1dff4e"
CM017799.1	RepeatMasker	DNA/Ginger-1	11023279	11023483	974	+	.	ID="RND-6_FAMILY-649";Tend="1081";Tstart="888";shortTE="F";uid="11f50d74-a6a8-48a8-8838-702fe658defa"
CM017799.1	RepeatMasker	DNA	24166098	24166370	1755	+	.	ID="RND-6_FAMILY-1439";Tend="985";Tstart="730";shortTE="F";uid="072fd227-85b9-4d7b-9dc3-5e72736bb0b9"
CM017799.1	RepeatMasker	Unknown	5467555	5467664	563	+	.	ID="RND-4_FAMILY-3283";Tend="1098";Tstart="979";shortTE="F";uid="3b94264d-598b-4fd0-98f9-2ed3c6dc3344"
CM017799.1	RepeatMasker	DNA/hAT-Tip100	29135140	29137121	16426	+	.	ID="RND-5_FAMILY-1671";Tend="3284";Tstart="1241";shortTE="F";uid="a48610fc-5687-4eb1-82e3-eeb7179344ad"
CM017799.1	RepeatMasker	Retroposon?	1158955	1159441	877	+	.	ID="RND-5_FAMILY-2590";TEgroup="ctg_3%7CRND-5_FAMILY-2590%7C1";Tend="1266";Tstart="327";shortTE="F";uid="4120ed0c-a969-4138-bd63-e38e370c60c5"
CM017799.1	RepeatMasker	RC/Helitron	12671766	12671955	604	+	.	ID="RND-5_FAMILY-3092";Tend="922";Tstart="731";shortTE="F";uid="c65d9fd1-73a0-466c-b907-3157d8f70547"
CM017799.1	RepeatMasker	DNA/Ginger-1	37379805	37380186	2775	+	.	ID="RND-6_FAMILY-649";Tend="1841";Tstart="1457";shortTE="F";uid="6528fc84-f145-4348-8602-9ba374d806ac"
CM017799.1	RepeatMasker	RC/Helitron	5198915	5199219	2696	+	.	ID="RND-1_FAMILY-264";Tend="888";Tstart="584";shortTE="F";uid="a53fcbed-21b2-487d-88f3-9be6fe603030"
CM017799.1	RepeatMasker	DNA/Ginger-1	9319589	9319770	830	+	.	ID="RND-6_FAMILY-566";Tend="2326";Tstart="2131";shortTE="F";uid="b72267ab-a227-416d-a0ab-5c069e6ede32"
CM017799.1	RepeatMasker	DNA/hAT	34796099	34796339	769	+	.	ID="DNA8-68_AP";Tend="214";Tstart="2";shortTE="F";uid="1e9649c8-410d-4d71-8a73-2a1c6202158f"
CM017799.1	RepeatMasker	DNA/Ginger-1	19617645	19617879	1218	+	.	ID="RND-6_FAMILY-15039";Tend="1509";Tstart="1288";shortTE="F";uid="514f549e-d599-4320-b85d-8a1c69630016"
CM017799.1	RepeatMasker	DNA/P	12431340	12431520	672	+	.	ID="RND-6_FAMILY-2703";Tend="1476";Tstart="1330";shortTE="F";uid="06fde4ef-949e-433d-a25c-ce7be6155604"
CM017799.1	RepeatMasker	DNA/Kolobok-E	18735724	18735960	470	+	.	ID="rnd-6_family-1373";Tend="6193";Tstart="6001";shortTE="F";uid="36e55efc-c920-4204-a2f6-45271bf572af"
CM017799.1	RepeatMasker	DNA/hAT-hAT19	24354892	24355136	1153	+	.	ID="DNA8-71_AP";Tend="248";Tstart="1";shortTE="F";uid="d7ef58bb-d33d-4d17-977d-81c623132b30"
CM017799.1	RepeatMasker	Unknown	6776333	6776962	1659	+	.	ID="RND-5_FAMILY-3912";TEgroup="ctg_3%7CRND-5_FAMILY-3912%7C1";Tend="1385";Tstart="883";shortTE="F";uid="41d6ef6a-152a-4255-a70c-a185848fb335"
CM017799.1	RepeatMasker	DNA/Kolobok-E	11209518	11210014	2296	+	.	ID="rnd-5_family-2279";Tend="1347";Tstart="900";shortTE="F";uid="a063ca3a-d5ee-48f6-9a3e-332806790d81"
CM017799.1	RepeatMasker	DNA	4920069	4920238	493	+	.	ID="RND-6_FAMILY-417";Tend="1276";Tstart="1121";shortTE="F";uid="d2f1859d-7413-4654-a016-f132f7216b6f"
CM017799.1	RepeatMasker	Unknown	24916277	24916554	1598	+	.	ID="RND-1_FAMILY-202";Tend="1361";Tstart="1112";shortTE="F";uid="8ee5830c-3f50-4bf5-9497-e1a8e377161f"
CM017799.1	RepeatMasker	DNA/Ginger-1	21119455	21119679	1281	+	.	ID="RND-1_FAMILY-196";Tend="1149";Tstart="906";shortTE="F";uid="c96f566d-f1f8-416c-85cf-bc94746b6237"
CM017799.1	RepeatMasker	Retroposon?	31388494	31388677	964	+	.	ID="RND-6_FAMILY-2964";Tend="1105";Tstart="925";shortTE="F";uid="942d6556-727e-4866-a1a8-8ad3a62fcd75"
CM017799.1	RepeatMasker	DNA/hAT-Tip100	14084473	14084822	1078	+	.	ID="DNA8-107_AP";Tend="487";Tstart="102";shortTE="F";uid="1d57682b-def0-4161-902d-caab77e563bd"
CM017799.1	RepeatMasker	Unknown	16493866	16494006	471	+	.	ID="RND-6_FAMILY-20183";Tend="1236";Tstart="1106";shortTE="F";uid="4791e157-4bae-4f61-877a-70d564f31c2b"
CM017799.1	RepeatMasker	Unknown	15052609	15052979	2337	+	.	ID="RND-1_FAMILY-108";Tend="1536";Tstart="1142";shortTE="F";uid="96d49ba8-b91d-4059-8f4e-b0f249beb6d4"
CM017799.1	RepeatMasker	DNA/hAT	4075243	4075543	1693	+	.	ID="RND-6_FAMILY-13966";Tend="1115";Tstart="812";shortTE="F";uid="deab8965-832b-4342-ba50-c921a3e4cd1c"
CM017799.1	RepeatMasker	DNA	2982085	2982197	806	+	.	ID="DNA8-29_AP";Tend="111";Tstart="1";shortTE="F";uid="429bd58f-1d62-4806-90c6-8e00b70bd512"
CM017799.1	RepeatMasker	DNA/hAT-Charlie	19624048	19624569	1993	+	.	ID="RND-5_FAMILY-9648";Tend="1368";Tstart="898";shortTE="F";uid="93605d51-1e72-405f-8f91-95243be2693b"
CM017799.1	RepeatMasker	Unknown	18231650	18232037	2732	+	.	ID="RND-1_FAMILY-76";Tend="1325";Tstart="933";shortTE="F";uid="9b954faf-690a-4d2d-9743-fabecca41ca2"
CM017799.1	RepeatMasker	DNA	29081667	29081802	452	+	.	ID="DNA-TTAA-1_AP";Tend="145";Tstart="1";shortTE="F";uid="47d24517-c8e2-4a70-9fef-20f8454e8064"
CM017799.1	RepeatMasker	DNA/Kolobok-E	14565670	14565855	568	+	.	ID="rnd-6_family-15326";Tend="1072";Tstart="844";shortTE="F";uid="3ae85272-265c-4527-9d19-28b16ef0c619"
CM017799.1	RepeatMasker	DNA/hAT	18605801	18605925	520	+	.	ID="RND-6_FAMILY-20555";Tend="1294";Tstart="1170";shortTE="F";uid="59fa6082-504c-4efb-8ec7-4d78f73dfdca"
CM017799.1	RepeatMasker	Unknown	1248373	1248596	1329	+	.	ID="RND-5_FAMILY-3342";Tend="1202";Tstart="977";shortTE="F";uid="59a1cebd-a50e-44ea-87f2-630679ce7504"
CM017799.1	RepeatMasker	DNA	9932818	9933784	4356	+	.	ID="RND-5_FAMILY-2733";Tend="1769";Tstart="805";shortTE="F";uid="e7c59e1c-e3df-4a18-b3b0-a5f6ac45085e"
CM017799.1	RepeatMasker	Unknown	26405594	26405778	938	+	.	ID="RND-5_FAMILY-1712";Tend="1293";Tstart="1112";shortTE="F";uid="1934b34e-f2de-409c-a39d-8fa105fddc20"
CM017799.1	RepeatMasker	DNA/Kolobok-E	2567015	2568487	11367	+	.	ID="RND-6_FAMILY-11365";Tend="2240";Tstart="773";shortTE="F";uid="54ebdc3b-66ce-45a5-985f-833cf0566fa3"
CM017799.1	RepeatMasker	LINE	3282020	3282291	480	+	.	ID="RND-6_FAMILY-6263";Tend="735";Tstart="445";shortTE="F";uid="b8c3579c-8621-4859-b504-e989561a1800"
CM017799.1	RepeatMasker	DNA	37118034	37118466	1758	+	.	ID="TTAA3_AP";Tend="429";Tstart="12";shortTE="F";uid="be127bd7-3b2f-4f5a-bc1d-df4081a35938"
CM017799.1	RepeatMasker	DNA/Ginger-1	13177646	13178231	763	+	.	ID="RND-6_FAMILY-8823";Tend="1788";Tstart="1175";shortTE="F";uid="f3223924-83c0-4551-8076-8d2e5867e84a"
CM017799.1	RepeatMasker	DNA/hAT-hAT19	2608967	2609802	5290	+	.	ID="RND-4_FAMILY-1992";Tend="1716";Tstart="877";shortTE="F";uid="3b3b7b35-027f-4b5b-a327-f3fa868446e0"
CM017799.1	RepeatMasker	DNA/Kolobok-T2	1825221	1825379	651	+	.	ID="KOLOBOK-3_AP";Tend="4309";Tstart="4138";shortTE="F";uid="a025d238-a833-439d-b1a1-bfe0e6399633"
CM017799.1	RepeatMasker	DNA	35352010	35352462	769	+	.	ID="TTAA3C_AP";Tend="425";Tstart="2";shortTE="F";uid="96fe75d0-aeac-43af-ad0e-945c8fa20528"
CM017799.1	RepeatMasker	Unknown	9909852	9910313	979	+	.	ID="RND-6_FAMILY-16033";Tend="2033";Tstart="1602";shortTE="F";uid="b0dd41ce-d735-461c-bf10-4b0173b7c0bb"
CM017799.1	RepeatMasker	Unknown	37228483	37228771	1992	+	.	ID="RND-1_FAMILY-16";Tend="1273";Tstart="983";shortTE="F";uid="ce298ed2-b0cc-4ded-9306-c7b5375de543"
CM017799.1	RepeatMasker	DNA/hAT?	24979648	24979836	793	+	.	ID="rnd-6_family-25429";Tend="867";Tstart="703";shortTE="F";uid="48a0743b-c7bc-4828-a091-650918e32a5a"
CM017799.1	RepeatMasker	DNA	25587837	25588176	742	+	.	ID="DNAX-2_AP";Tend="339";Tstart="1";shortTE="F";uid="1c6a0487-98a8-4063-babc-384f5a933bbe"
CM017799.1	RepeatMasker	DNA	852416	852639	504	+	.	ID="dna4-1_ap";Tend="310";Tstart="94";shortTE="F";uid="84778a69-d332-4e24-9d7c-2751a72ec6bc"
CM017799.1	RepeatMasker	DNA	28553179	28553810	3357	+	.	ID="DNA4-3_AP";Tend="635";Tstart="3";shortTE="F";uid="c7857df9-038d-498b-8d2c-4d8b47bc7bea"
CM017799.1	RepeatMasker	RC/Helitron	16313994	16314174	581	+	.	ID="RND-3_FAMILY-395";TEgroup="ctg_3%7CRND-3_FAMILY-395%7C2";Tend="1098";Tstart="920";shortTE="T";uid="7f7a75b4-d9c9-4bfe-91fb-b4ad447afc6b"
CM017799.1	RepeatMasker	DNA	19068516	19069126	23157	+	.	ID="RND-6_FAMILY-17852";Tend="2121";Tstart="1539";shortTE="F";uid="6b750bde-3a0b-44ee-a46a-6b8eff6ddcc1"
CM017799.1	RepeatMasker	RC/Helitron	34571067	34571184	565	+	.	ID="RND-5_FAMILY-3092";Tend="896";Tstart="779";shortTE="F";uid="5ae3ba0d-8def-4860-876b-13cac96583b5"
CM017799.1	RepeatMasker	Unknown	10812956	10813279	2397	+	.	ID="RND-5_FAMILY-1201";Tend="1223";Tstart="886";shortTE="F";uid="6020abe8-e3e3-473b-b365-890b3a9b8b8f"
CM017799.1	RepeatMasker	DNA/TcMar-m44	22757057	22757426	462	+	.	ID="RND-6_FAMILY-15312";Tend="654";Tstart="270";shortTE="F";uid="c76f2d85-73a6-4cd3-8eee-bd7f0b708707"
CM017799.1	RepeatMasker	DNA/hAT	12120229	12122252	13038	+	.	ID="RND-1_FAMILY-22";Tend="2942";Tstart="822";shortTE="F";uid="b61dea4f-716c-441a-b231-27bb75fe01cb"
CM017799.1	RepeatMasker	DNA	9477338	9477547	506	+	.	ID="RND-6_FAMILY-2929";Tend="6004";Tstart="5792";shortTE="F";uid="1f797326-d87a-4b63-ac17-f341b25aaff2"
CM017799.1	RepeatMasker	RC/Helitron	10546542	10546754	409	+	.	ID="RND-5_FAMILY-1390";Tend="1274";Tstart="1094";shortTE="F";uid="1a7d0fcd-1e07-4e9c-ae63-a314c9d44950"
CM017799.1	RepeatMasker	DNA/hAT-hAT19	702294	702946	3670	+	.	ID="dna8-71_ap";Tend="589";Tstart="1";shortTE="F";uid="e595755c-8c6d-4412-96ec-184528c7aa29"
CM017799.1	RepeatMasker	Unknown	8260797	8260954	527	+	.	ID="RND-6_FAMILY-16033";Tend="1669";Tstart="1535";shortTE="F";uid="cba2727b-b3ca-4a2d-bfc5-9a5276f744de"
CM017799.1	RepeatMasker	DNA/TcMar-m44	33291986	33292172	511	+	.	ID="DNA2-5_AP";Tend="190";Tstart="1";shortTE="F";uid="1b30a9af-882f-4f7c-a2cc-4ff67df10f48"
CM017799.1	RepeatMasker	DNA/Ginger-1	31866930	31871321	30667	+	.	ID="rnd-5_family-1673";Tend="6091";Tstart="1735";shortTE="F";uid="141431a6-d555-4fb7-a56c-9e65dd34b9ac"
CM017799.1	RepeatMasker	DNA/Kolobok-E	30789787	30791324	11003	+	.	ID="RND-6_FAMILY-14191";Tend="2353";Tstart="799";shortTE="F";uid="b87e9719-92a3-4037-9468-e896c7535ecd"
CM017799.1	RepeatMasker	Retroposon?	2241199	2241374	598	+	.	ID="RND-6_FAMILY-20914";Tend="900";Tstart="716";shortTE="F";uid="f9b3877c-213c-4097-b4b0-9b7bc711d3b3"
CM017799.1	RepeatMasker	DNA/hAT?	17955133	17955330	583	+	.	ID="RND-1_FAMILY-38";Tend="1871";Tstart="1666";shortTE="F";uid="12b36898-619f-45ef-b825-2b4692938262"
CM017799.1	RepeatMasker	DNA/hAT-hAT19	36498589	36498712	533	+	.	ID="DNA8-82_AP";Tend="437";Tstart="315";shortTE="F";uid="669a8328-3b21-41d7-b417-9ffc2f913bb2"
CM017799.1	RepeatMasker	Unknown	37748011	37748237	1204	+	.	ID="RND-1_FAMILY-16";Tend="1262";Tstart="1029";shortTE="F";uid="5c88c3d8-f96c-4cb0-9eb0-ffd29f071fae"
CM017799.1	RepeatMasker	DNA/hAT-Tip100	15649919	15650083	609	+	.	ID="DNA8-87_AP";Tend="403";Tstart="240";shortTE="F";uid="e4e45bfb-bb3b-4ef0-8bdb-963941893993"
CM017799.1	RepeatMasker	Retroposon?	36877744	36878124	436	+	.	ID="RND-6_FAMILY-8816";Tend="1247";Tstart="651";shortTE="F";uid="d462da64-cb67-4012-8473-d29d753d0d64"
CM017799.1	RepeatMasker	DNA	12752041	12752567	3243	+	.	ID="TTAA13B_AP";Tend="593";Tstart="10";shortTE="F";uid="3be8af9b-89ba-438d-b3a0-21754f7efac4"
CM017799.1	RepeatMasker	DNA/Kolobok-E	22834343	22834748	1869	+	.	ID="RND-5_FAMILY-12007";Tend="1828";Tstart="1370";shortTE="F";uid="a1dd9718-7485-4a5d-a473-4c170a3f8577"
CM017799.1	RepeatMasker	Unknown	4542672	4543359	3597	+	.	ID="RND-5_FAMILY-2868";TEgroup="ctg_3%7CRND-5_FAMILY-2868%7C1";Tend="1836";Tstart="996";shortTE="F";uid="e4f1dbe6-45b0-446f-8393-3e7ace4cc659"
CM017799.1	RepeatMasker	RC/Helitron	2116429	2116735	1228	+	.	ID="RND-5_FAMILY-3092";Tend="1005";Tstart="706";shortTE="F";uid="12458de9-bf09-4faa-bd60-8c42646b5d78"
CM017799.1	RepeatMasker	Unknown	3524247	3524504	520	+	.	ID="RND-1_FAMILY-50";Tend="2172";Tstart="1915";shortTE="F";uid="f3eb165f-adef-4640-9452-1fb8747b7f5c"
CM017799.1	RepeatMasker	LINE/R1	30368244	30368580	637	+	.	ID="SART-9_API";Tend="3668";Tstart="3388";shortTE="F";uid="4c9e0391-77c1-4991-81fa-60dc73b76156"
CM017799.1	RepeatMasker	Unknown	11314833	11315113	1569	+	.	ID="RND-1_FAMILY-109";Tend="1208";Tstart="937";shortTE="F";uid="1b38a1d7-a7d0-4e19-979e-048eb96bc7c2"
CM017799.1	RepeatMasker	DNA/hAT	27674556	27675102	3438	+	.	ID="RND-6_FAMILY-7012";Tend="1483";Tstart="940";shortTE="F";uid="f680333c-c9b7-41e3-9184-754011dd3009"
CM017799.1	RepeatMasker	DNA/TcMar-m44	5768127	5768299	542	+	.	ID="MARINER-2_AP";Tend="185";Tstart="1";shortTE="F";uid="4f511243-502f-4de6-9e78-c757b76dc6b3"
CM017799.1	RepeatMasker	Unknown	2688538	2689014	3671	+	.	ID="RND-6_FAMILY-604";Tend="1470";Tstart="951";shortTE="F";uid="6703d5dd-9b84-45ea-9d44-6ec75a72f134"
CM017799.1	RepeatMasker	DNA	17343136	17343332	854	+	.	ID="DNA4-2_AP";Tend="769";Tstart="568";shortTE="F";uid="3fa28865-b086-446f-a8b2-85bfa812c7b2"
CM017799.1	RepeatMasker	DNA	9633235	9633660	826	+	.	ID="DNAX-2_AP";Tend="412";Tstart="1";shortTE="F";uid="9dadb39a-a13b-48d6-89d3-13ce0fd69239"
CM017799.1	RepeatMasker	DNA/hAT	3298407	3298511	446	+	.	ID="RND-5_FAMILY-914";Tend="1150";Tstart="1059";shortTE="F";uid="ba34a207-07cb-42c0-ab3e-44ee6aa9c804"
CM017799.1	RepeatMasker	Unknown	4035403	4035625	965	+	.	ID="RND-1_FAMILY-109";Tend="1161";Tstart="942";shortTE="F";uid="09b81d5d-8c31-442b-bc52-5b9957027b62"
CM017799.1	RepeatMasker	Unknown	28485096	28485397	2353	+	.	ID="RND-1_FAMILY-109";Tend="1225";Tstart="922";shortTE="F";uid="ef0ca0d4-c0a3-45a5-844e-ddded59906e4"
CM017799.1	RepeatMasker	DNA/Ginger-1	13629060	13629685	3499	+	.	ID="RND-6_FAMILY-566";Tend="2017";Tstart="1399";shortTE="F";uid="5d00ca80-1934-4daf-86e6-b439712786b4"
CM017799.1	RepeatMasker	DNA/Ginger-1	36738089	36739463	10248	+	.	ID="RND-1_FAMILY-136";Tend="3408";Tstart="1975";shortTE="F";uid="d2226e24-d8c8-49dc-87a3-b72773d79500"
CM017799.1	RepeatMasker	DNA/Kolobok-E	14055264	14055552	783	+	.	ID="RND-5_FAMILY-12007";Tend="1592";Tstart="1299";shortTE="F";uid="38ac5daa-ee59-45e8-8ad5-87da553eb3c5"
CM017799.1	RepeatMasker	DNA	19415928	19416502	956	+	.	ID="DNA4-3_AP";Tend="635";Tstart="24";shortTE="F";uid="f926ac16-7097-4671-8bcb-3a26dccfae26"
CM017799.1	RepeatMasker	LINE/I-Jockey	3171622	3175479	21621	+	.	ID="RND-5_FAMILY-2775";Tend="2457";Tstart="1";shortTE="F";uid="7df5fc82-8718-4f97-a42c-87c50541141e"
CM017799.1	RepeatMasker	DNA	5369511	5369727	930	+	.	ID="TTAA13B_AP";Tend="593";Tstart="355";shortTE="F";uid="e8033125-8303-4345-a026-e6c537122e66"
CM017799.1	RepeatMasker	DNA	35639031	35639229	1319	+	.	ID="RND-1_FAMILY-258";Tend="6184";Tstart="5551";shortTE="F";uid="6248ce60-7ac0-4c29-afcb-0325522eba59"
CM017799.1	RepeatMasker	DNA/hAT-hAT19	23363071	23363783	3492	+	.	ID="RND-5_FAMILY-9199";Tend="1560";Tstart="920";shortTE="F";uid="09986b45-490f-49e8-a12d-954070d437f4"
CM017799.1	RepeatMasker	Unknown	12013215	12014324	5641	+	.	ID="RND-6_FAMILY-9080";Tend="1763";Tstart="530";shortTE="F";uid="f9ac1a13-71e0-41b4-9aee-d1cd4fad814c"
CM017799.1	RepeatMasker	RC/Helitron	21663834	21664959	8523	+	.	ID="RND-1_FAMILY-4";Tend="1898";Tstart="763";shortTE="F";uid="f365ffdc-ddca-42a4-922f-d5e9b1327633"
CM017799.1	RepeatMasker	RC/Helitron	10596923	10597256	968	+	.	ID="RND-6_FAMILY-33941";TEgroup="ctg_3%7CRND-6_FAMILY-33941%7C4";Tend="893";Tstart="189";shortTE="F";uid="037d8e7d-1998-4f44-aa4f-32a774904896"
CM017799.1	RepeatMasker	DNA	17156206	17156539	782	+	.	ID="ttaa2c_ap";Tend="341";Tstart="25";shortTE="F";uid="5c62b0dd-0b6c-47b2-a980-c67eb1ab606f"
CM017799.1	RepeatMasker	Retroposon?	30876568	30877056	647	+	.	ID="RND-6_FAMILY-8816";Tend="1289";Tstart="807";shortTE="F";uid="90b5fa10-ce64-4179-a378-fc4c7a223f02"
CM017799.1	RepeatMasker	Unknown	16960416	16960545	473	+	.	ID="RND-6_FAMILY-16007";Tend="1169";Tstart="1020";shortTE="F";uid="6b981f99-a0fb-44cd-b3e6-1f5a4737a156"
CM017799.1	RepeatMasker	DNA	9265838	9266484	3156	+	.	ID="DNA4-2_AP";Tend="769";Tstart="50";shortTE="F";uid="c6507f59-aed5-4b60-8b74-3859d62e08cd"
CM017799.1	RepeatMasker	Retroposon?	33202973	33203150	402	+	.	ID="SINE2-1_AP";Tend="1301";Tstart="1123";shortTE="F";uid="d81f54ae-7a71-4d73-9571-f842deaba2ca"
CM017799.1	RepeatMasker	DNA	22602533	22602874	1534	+	.	ID="TTAA25_AP";Tend="382";Tstart="25";shortTE="F";uid="94f1e390-a205-41ff-9a48-5b4a2481dc94"
CM017799.1	RepeatMasker	RC/Helitron	37572856	37573061	678	+	.	ID="RND-6_FAMILY-7964";Tend="1498";Tstart="1288";shortTE="F";uid="270c2288-9dc5-4328-9844-48fc8497e6f9"
CM017799.1	RepeatMasker	Unknown	4992751	4992895	702	+	.	ID="RND-4_FAMILY-2182";Tend="1739";Tstart="1591";shortTE="F";uid="06ba634a-a81e-4acc-a0a6-59464fff5f20"
CM017799.1	RepeatMasker	DNA/Ginger-1	13240930	13241051	408	+	.	ID="RND-6_FAMILY-9179";Tend="1376";Tstart="1259";shortTE="F";uid="3be98324-83d5-4c6c-b64f-b2ee7d71fb3c"
CM017799.1	RepeatMasker	RC/Helitron	11267930	11268048	903	+	.	ID="RND-6_FAMILY-5005";Tend="1450";Tstart="1333";shortTE="F";uid="308c9d72-961c-44a4-a93d-96128478b480"
CM017799.1	RepeatMasker	DNA	26374247	26374480	472	+	.	ID="TTAA2D_AP";Tend="220";Tstart="10";shortTE="F";uid="cacc1d3a-bc75-4702-8041-5d8725535393"
CM017799.1	RepeatMasker	Unknown	6964359	6964496	592	+	.	ID="RND-1_FAMILY-177";Tend="1101";Tstart="974";shortTE="F";uid="c412f613-1d94-478e-816a-830658bccc4d"
CM017799.1	RepeatMasker	RC/Helitron	21762784	21765235	21868	+	.	ID="RND-1_FAMILY-264";Tend="3104";Tstart="590";shortTE="F";uid="a273dc62-d5f9-4411-b269-62faf7e3816e"
CM017799.1	RepeatMasker	Unknown	1731821	1732325	1318	+	.	ID="RND-4_FAMILY-2182";TEgroup="ctg_3%7CRND-4_FAMILY-2182%7C1";Tend="1893";Tstart="706";shortTE="F";uid="036074db-8ac6-4ebb-b0b9-d11aef4492e3"
CM017799.1	RepeatMasker	DNA/TcMar-Tigger	28589891	28590206	1902	+	.	ID="RND-6_FAMILY-1926";Tend="1488";Tstart="1213";shortTE="F";uid="8269df15-4313-4dc2-9fcf-c8a84e10cc7b"
CM017799.1	RepeatMasker	RC/Helitron	19975670	19975790	719	+	.	ID="RND-6_FAMILY-14153";Tend="1058";Tstart="942";shortTE="F";uid="0add933d-7193-409a-b97c-4c3e0401e5a8"
CM017799.1	RepeatMasker	Unknown	21015445	21016191	1981	+	.	ID="RND-4_FAMILY-195";TEgroup="ctg_3%7CRND-4_FAMILY-195%7C2";Tend="1401";Tstart="731";shortTE="F";uid="437799dd-359d-42fb-b2ee-147a7a41eecf"
CM017799.1	RepeatMasker	Retroposon?	23766895	23767214	431	+	.	ID="RND-6_FAMILY-8816";Tend="1004";Tstart="636";shortTE="F";uid="7ec356c6-9b83-4cef-babb-bb3e80d23c8e"
CM017799.1	RepeatMasker	DNA/Ginger-1	13561221	13562668	10035	+	.	ID="rnd-6_family-566";Tend="3376";Tstart="876";shortTE="F";uid="de81dcab-aee4-4139-972e-8b08fc0c29cc"
CM017799.1	RepeatMasker	DNA/hAT	37287830	37288292	1720	+	.	ID="RND-5_FAMILY-204";Tend="1442";Tstart="969";shortTE="F";uid="ea552594-74ad-4518-8dcf-4050a55c2e2d"
CM017799.1	RepeatMasker	Unknown	5904164	5904529	1814	+	.	ID="RND-5_FAMILY-313";Tend="1174";Tstart="830";shortTE="F";uid="6d0e0562-7f4d-4933-ae63-c60a6f10f3e4"
CM017799.1	RepeatMasker	DNA	23943080	23943277	1443	+	.	ID="TTAA13B_AP";Tend="199";Tstart="2";shortTE="F";uid="ade0bc01-522c-4a86-8110-df61b9acfc5b"
CM017799.1	RepeatMasker	Unknown	17294042	17294218	1001	+	.	ID="RND-5_FAMILY-4569";Tend="1293";Tstart="1122";shortTE="F";uid="b5851662-f47d-47b9-b018-fa081629c9e4"
CM017799.1	RepeatMasker	Unknown	17651167	17655278	21719	+	.	ID="RND-1_FAMILY-214";Tend="3333";Tstart="1";shortTE="F";uid="3f47db98-f0a3-4056-9ee2-3ca0b3d58e7c"
CM017799.1	RepeatMasker	DNA/hAT-Tip100	8121345	8121475	404	+	.	ID="RND-5_FAMILY-5029";Tend="1260";Tstart="1132";shortTE="F";uid="21e59e7c-227d-4804-9892-f88be15560b0"
CM017799.1	RepeatMasker	DNA/TcMar-m44	37409981	37410162	723	+	.	ID="MARINER-2_AP";Tend="2266";Tstart="2090";shortTE="F";uid="32f39ab5-e10a-4304-80f0-4b1ef575d7e8"
CM017799.1	RepeatMasker	Unknown	35426218	35426533	1893	+	.	ID="RND-5_FAMILY-5957";Tend="1216";Tstart="893";shortTE="F";uid="832ee12f-5fb2-414a-8d20-b82dd27830bd"
CM017799.1	RepeatMasker	Unknown	23706125	23707537	5189	+	.	ID="RND-6_FAMILY-9080";TEgroup="ctg_3%7CRND-6_FAMILY-9080%7C3";Tend="2747";Tstart="196";shortTE="F";uid="034dbb33-e46c-4edb-9599-ea2d410df87c"
CM017799.1	RepeatMasker	DNA/hAT	33814060	33814325	1333	+	.	ID="DNA8-105_AP";Tend="265";Tstart="1";shortTE="F";uid="4032d47f-4d69-4440-8c5b-a0e9baf23288"
CM017799.1	RepeatMasker	DNA	13799402	13799994	2077	+	.	ID="RND-6_FAMILY-22498";TEgroup="ctg_3%7CRND-6_FAMILY-22498%7C1";Tend="1419";Tstart="241";shortTE="F";uid="33af4732-7998-4742-9ec2-cff2b80afacf"
CM017799.1	RepeatMasker	DNA/hAT	29365948	29366395	3132	+	.	ID="DNA8-38_AP";Tend="447";Tstart="1";shortTE="F";uid="edad2a84-62bb-4350-a10f-80a9211b0f6f"
CM017799.1	RepeatMasker	DNA/Ginger	795646	796724	6494	+	.	ID="RND-6_FAMILY-7638";Tend="2009";Tstart="854";shortTE="F";uid="df200b43-aa4c-4930-b735-c77f25e703b7"
CM017799.1	RepeatMasker	DNA/Ginger-1	25059689	25060762	3023	+	.	ID="RND-6_FAMILY-566";Tend="2330";Tstart="1205";shortTE="F";uid="b9ba85d8-05fc-44a8-9dcc-b1a33a57f2a7"
CM017799.1	RepeatMasker	DNA/TcMar-m44?	25004576	25004722	921	+	.	ID="DNA4-9C_AP";Tend="165";Tstart="1";shortTE="F";uid="e30b868c-041e-4311-b5c9-2668676e6183"
CM017799.1	RepeatMasker	DNA	1810243	1811312	7929	+	.	ID="RND-1_FAMILY-338";Tend="1900";Tstart="799";shortTE="F";uid="cdbe74c4-0bcc-4897-9c5f-b966a709e3db"
CM017799.1	RepeatMasker	DNA	38464877	38465340	2605	+	.	ID="dnax-2_ap";Tend="467";Tstart="1";shortTE="F";uid="6391680c-4bf6-47e9-a41c-eb9a48ce03a5"
CM017799.1	RepeatMasker	DNA	4610846	4610950	499	+	.	ID="RND-5_FAMILY-2733";Tend="1601";Tstart="1504";shortTE="F";uid="df28aa5b-8bf4-4155-a415-2dce34b301b4"
CM017799.1	RepeatMasker	DNA	14822851	14823139	549	+	.	ID="DNA4-2_AP";Tend="769";Tstart="522";shortTE="F";uid="68ce0eb7-c973-4f68-b5d8-987be7f9dcad"
CM017799.1	RepeatMasker	DNA/hAT-Charlie	28144169	28144551	2208	+	.	ID="RND-6_FAMILY-18953";Tend="1316";Tstart="942";shortTE="F";uid="afc370e7-c219-4169-bd18-c5b1b6116012"
CM017799.1	RepeatMasker	DNA/hAT-Tip100	30319861	30320627	5765	+	.	ID="RND-5_FAMILY-5863";Tend="1669";Tstart="854";shortTE="F";uid="a4c9e1c3-2788-4ea7-9edd-62ee8d9df86f"
CM017799.1	RepeatMasker	DNA/hAT-Ac	31341960	31342060	440	+	.	ID="RND-6_FAMILY-3608";Tend="1616";Tstart="1512";shortTE="F";uid="37a65525-70f3-49b8-a6f4-49e9ecd08182"
CM017799.1	RepeatMasker	DNA/hAT-Ac	7123530	7123954	2047	+	.	ID="RND-6_FAMILY-12247";Tend="1254";Tstart="830";shortTE="F";uid="d635c73f-d408-4695-aec4-9441a8e7dc64"
CM017799.1	RepeatMasker	Unknown	16068458	16068770	1084	+	.	ID="RND-1_FAMILY-16";Tend="1280";Tstart="974";shortTE="F";uid="44accb94-dbc7-4382-9522-8493236a01d3"
CM017799.1	RepeatMasker	Unknown	37703850	37704113	426	+	.	ID="RND-4_FAMILY-150";Tend="1573";Tstart="1327";shortTE="F";uid="b5f9e51d-75d0-42de-88cd-15e8e5da1730"
CM017799.1	RepeatMasker	DNA/Ginger-1	38572442	38572741	494	+	.	ID="RND-4_FAMILY-1107";Tend="1718";Tstart="1435";shortTE="F";uid="38130a00-85c2-42a9-9ffb-aeb236a452ae"
CM017799.1	RepeatMasker	DNA/Kolobok-E	18771597	18772579	4963	+	.	ID="RND-5_FAMILY-12007";Tend="1833";Tstart="911";shortTE="F";uid="2c9b6d8e-1330-45a3-8825-c2ac644ade52"
CM017799.1	RepeatMasker	DNA	5088726	5089454	869	+	.	ID="DNA4-2_AP";Tend="754";Tstart="3";shortTE="F";uid="263781fd-cf45-405d-b13e-6e2533aa59ba"
CM017799.1	RepeatMasker	LINE/I-Jockey	24350566	24350712	558	+	.	ID="RND-6_FAMILY-11743";Tend="1666";Tstart="1516";shortTE="F";uid="15dcf300-ea87-4102-96b4-151ba8bfde16"
CM017799.1	RepeatMasker	DNA/Kolobok-E	13882740	13883075	1842	+	.	ID="RND-5_FAMILY-3341";Tend="1478";Tstart="1138";shortTE="F";uid="25c12f52-f28a-4aea-a9b0-f397b2689ce5"
CM017799.1	RepeatMasker	DNA/hAT-Tip100	11379117	11379463	1425	+	.	ID="RND-5_FAMILY-7780";Tend="1562";Tstart="1142";shortTE="F";uid="3245a4f3-f3b6-4ceb-8ab2-93c20481e762"
CM017799.1	RepeatMasker	DNA/hAT	7689918	7690201	1887	+	.	ID="RND-5_FAMILY-811";Tend="1072";Tstart="798";shortTE="F";uid="aebcd416-dd8e-4ff0-81d8-3014000d8aca"
CM017799.1	RepeatMasker	DNA/hAT	26168257	26168961	1349	+	.	ID="RND-5_FAMILY-10559";TEgroup="ctg_3%7CRND-5_FAMILY-10559%7C1";Tend="1494";Tstart="890";shortTE="F";uid="58c299e8-0872-43ba-8b72-752b3849dad7"
CM017799.1	RepeatMasker	Unknown	17624265	17624464	817	+	.	ID="RND-1_FAMILY-214";Tend="2485";Tstart="2269";shortTE="F";uid="6fb6536a-cac3-4a7d-984e-8647255eef9d"
CM017799.1	RepeatMasker	DNA/Ginger-1	29724294	29724884	4017	+	.	ID="RND-1_FAMILY-62";Tend="1507";Tstart="907";shortTE="F";uid="b5c097df-41c1-4b22-ae51-326b0d489bca"
CM017799.1	RepeatMasker	DNA/Kolobok-E	35132554	35133108	958	+	.	ID="RND-5_FAMILY-12007";Tend="1866";Tstart="1251";shortTE="F";uid="57fe9a20-126c-4652-82d0-3be8283ca4b4"
CM017799.1	RepeatMasker	LTR/Gypsy	10858403	10860230	11610	+	.	ID="RND-6_FAMILY-15473";Tend="2592";Tstart="874";shortTE="F";uid="fcbddcff-ef30-436d-9b5d-fe1e512dbeaf"
CM017799.1	RepeatMasker	DNA/MULE-MuDR	7140208	7140384	837	+	.	ID="RND-6_FAMILY-49";Tend="1888";Tstart="1719";shortTE="F";uid="1b112021-28f2-415f-92ec-3b674addc3db"
CM017799.1	RepeatMasker	DNA	1664686	1664910	720	+	.	ID="DNAX-2_AP";Tend="467";Tstart="217";shortTE="F";uid="2a2eaef5-4b1b-490b-87fc-bda348dbd484"
CM017799.1	RepeatMasker	DNA/hAT-hAT19	36872916	36873117	731	+	.	ID="DNA8-78_AP";Tend="242";Tstart="1";shortTE="F";uid="a3b789db-793d-4033-a30f-a47a338554c6"
CM017799.1	RepeatMasker	Unknown	24687607	24687951	954	+	.	ID="RND-6_FAMILY-18240";Tend="1514";Tstart="1191";shortTE="F";uid="eae2fd0a-d73f-47e8-aeb7-f614c7509933"
CM017799.1	RepeatMasker	DNA/Kolobok-E	5117758	5118099	821	+	.	ID="RND-6_FAMILY-6582";Tend="2215";Tstart="1879";shortTE="F";uid="d48f3a38-0607-4b03-8b56-7cde32b64aa7"
CM017799.1	RepeatMasker	LINE/I-Jockey	29934451	29935024	428	+	.	ID="RND-5_FAMILY-2775";Tend="2098";Tstart="1567";shortTE="F";uid="7205a792-70d6-4ddd-98f5-31ca8688f70d"
CM017799.1	RepeatMasker	Unknown	19947610	19954952	46242	+	.	ID="RND-6_FAMILY-24144";Tend="5792";Tstart="11";shortTE="F";uid="e90f7510-eb28-4149-99fc-6bc263903f4d"
CM017799.1	RepeatMasker	DNA/Ginger-1	27163485	27163631	1149	+	.	ID="RND-6_FAMILY-566";Tend="2325";Tstart="2180";shortTE="F";uid="d67dabc9-4e50-47fb-b46b-6c0da1874299"
CM017799.1	RepeatMasker	Unknown	12008841	12009369	2341	+	.	ID="RND-6_FAMILY-25934";Tend="1517";Tstart="1006";shortTE="F";uid="af02c150-887b-409c-a3b2-878b13d403ab"
CM017799.1	RepeatMasker	DNA/Kolobok-E	12697442	12697722	1463	+	.	ID="RND-5_FAMILY-2786";Tend="1749";Tstart="1501";shortTE="F";uid="6b31931c-7b3d-47dd-a8f1-c16f13675a61"
CM017799.1	RepeatMasker	DNA/Ginger-1	32113095	32114344	8091	+	.	ID="RND-6_FAMILY-649";Tend="2239";Tstart="878";shortTE="F";uid="c28a6182-7afd-45eb-b025-2e566319184e"
CM017799.1	RepeatMasker	DNA/Sola-1	24809526	24809683	436	+	.	ID="RND-1_FAMILY-373";Tend="563";Tstart="407";shortTE="F";uid="106617c5-351e-45ec-8fe6-581a5a1453f7"
CM017799.1	RepeatMasker	DNA	26748190	26748475	1201	+	.	ID="TTAA2B_AP";Tend="426";Tstart="154";shortTE="F";uid="c1d11d6b-f86e-4966-a463-0e31318b3854"
CM017799.1	RepeatMasker	DNA/Ginger-1	16438329	16438604	1339	+	.	ID="RND-6_FAMILY-1481";Tend="3376";Tstart="3105";shortTE="F";uid="2c90a3e6-ffba-4872-8bea-b36de999bbbe"
CM017799.1	RepeatMasker	LINE/CR1	267517	270247	20098	+	.	ID="RND-6_FAMILY-24316";Tend="2567";Tstart="1";shortTE="F";uid="71c9011d-c7d8-4a30-9dd1-b91ef97109a8"
CM017799.1	RepeatMasker	Unknown	25855615	25855816	540	+	.	ID="RND-1_FAMILY-366";Tend="1402";Tstart="1215";shortTE="F";uid="c9961afd-354e-4f1e-a0f3-8e5397119dd4"
CM017799.1	RepeatMasker	DNA	19460930	19461312	2376	+	.	ID="RND-5_FAMILY-6625";Tend="1308";Tstart="956";shortTE="F";uid="3af04a4f-5a7e-4f9b-a44d-e41deb2c9a7b"
CM017799.1	RepeatMasker	Unknown	38561012	38561324	537	+	.	ID="RND-1_FAMILY-18";Tend="1306";Tstart="946";shortTE="F";uid="823acd38-7941-4431-a323-82c13fd5681b"
CM017799.1	RepeatMasker	DNA/hAT	9539311	9539499	538	+	.	ID="HAT-N12_AP";Tend="207";Tstart="4";shortTE="F";uid="10dff18a-a04d-418f-a9bc-7de8c4b6ac5a"
CM017799.1	RepeatMasker	Unknown	11106148	11106301	492	+	.	ID="RND-5_FAMILY-1330";Tend="1539";Tstart="1377";shortTE="F";uid="c530cd98-a368-4abc-81b6-0b359dd054aa"
CM017799.1	RepeatMasker	DNA	22028975	22029277	488	+	.	ID="RND-5_FAMILY-5831";Tend="1339";Tstart="1041";shortTE="F";uid="9d2071f0-7ee2-4892-a26a-29cf57be9bf0"
CM017799.1	RepeatMasker	DNA	30918951	30919267	1125	+	.	ID="DNAX-2_AP";Tend="329";Tstart="1";shortTE="F";uid="9da28eb8-d54c-4d60-b484-28791e5d3620"
CM017799.1	RepeatMasker	DNA/Kolobok-E	11340451	11340719	1649	+	.	ID="RND-6_FAMILY-11365";Tend="2160";Tstart="1889";shortTE="F";uid="9a89f018-5ba5-48ad-a299-6089d0d72ded"
CM017799.1	RepeatMasker	DNA/Kolobok-E	30323903	30324746	1628	+	.	ID="RND-6_FAMILY-15326";Tend="2110";Tstart="1268";shortTE="F";uid="8727a580-0d29-4052-9aa5-250767f7db79"
CM017799.1	RepeatMasker	Retroposon?	27320474	27321031	617	+	.	ID="SINE2-1_AP";TEgroup="ctg_3%7CSINE2-1_AP%7C6";Tend="1770";Tstart="1";shortTE="F";uid="974653fc-b030-4cf8-b939-5030079a7d2e"
CM017799.1	RepeatMasker	DNA	18582296	18582780	1024	+	.	ID="TTAA25_AP";Tend="512";Tstart="43";shortTE="F";uid="8606505c-f4c1-4d16-9df1-14881330d6bb"
CM017799.1	RepeatMasker	DNA	23457959	23458319	2220	+	.	ID="DNA4-2_AP";Tend="769";Tstart="411";shortTE="F";uid="a87d2229-2926-4afb-8cd9-57cac2c1ed95"
CM017799.1	RepeatMasker	Unknown	33118431	33118908	1533	+	.	ID="RND-1_FAMILY-366";Tend="1374";Tstart="879";shortTE="F";uid="ed8072a8-c0e0-497e-b0d2-a3bdf373243c"
CM017799.1	RepeatMasker	DNA/Ginger-1	25561578	25561971	2589	+	.	ID="RND-6_FAMILY-649";Tend="2358";Tstart="1963";shortTE="F";uid="5b6011dc-e9f3-44ee-bcc5-7c3d5cecb004"
CM017799.1	RepeatMasker	DNA/Kolobok-E	28320179	28321609	11064	+	.	ID="RND-6_FAMILY-14191";Tend="2231";Tstart="800";shortTE="F";uid="fc1b036a-f0ca-4323-b959-1816ecc7b935"
CM017799.1	RepeatMasker	DNA/Ginger-1	14698316	14698701	2322	+	.	ID="RND-6_FAMILY-23998";Tend="1351";Tstart="959";shortTE="F";uid="f3a10ace-992a-4093-b589-7e0f161e1d0f"
CM017799.1	RepeatMasker	DNA/MULE-MuDR	13872130	13872288	410	+	.	ID="RND-4_FAMILY-952";Tend="1165";Tstart="965";shortTE="F";uid="1f46541b-7af0-4e60-9ad3-65b518530105"
CM017799.1	RepeatMasker	Unknown	19917829	19923731	18749	+	.	ID="RND-1_FAMILY-5";Tend="6172";Tstart="20";shortTE="F";uid="fb4f4b5c-655e-4493-b9be-30ab6c80c2b8"
CM017799.1	RepeatMasker	DNA/hAT	37298235	37298520	1635	+	.	ID="dna8-105_ap";Tend="263";Tstart="1";shortTE="F";uid="b54e7d1a-66c8-42b7-9dd7-def177e9ff01"
CM017799.1	RepeatMasker	DNA/MULE-MuDR	38234944	38236243	7489	+	.	ID="mudr6x_ap";Tend="2386";Tstart="902";shortTE="F";uid="d6c94c10-ba19-48ce-9c6d-4be3503b6e6b"
CM017799.1	RepeatMasker	DNA/hAT	8614605	8614725	682	+	.	ID="DNA8-40_AP";Tend="634";Tstart="509";shortTE="F";uid="7b446486-a2bd-40dc-8fc6-10310e20969f"
CM017799.1	RepeatMasker	DNA	28950444	28951253	1614	+	.	ID="DNA4-2_AP";Tend="769";Tstart="29";shortTE="F";uid="62e85f89-6649-4163-8f1a-b0c7006310a9"
CM017799.1	RepeatMasker	DNA/Kolobok-E	346959	348325	8776	+	.	ID="RND-6_FAMILY-15326";Tend="2199";Tstart="845";shortTE="F";uid="3cdce63a-d68d-4d4a-b04a-68c22ac04fac"
CM017799.1	RepeatMasker	DNA	16751537	16752897	11430	+	.	ID="RND-1_FAMILY-355";Tend="1461";Tstart="102";shortTE="F";uid="8ba53ff5-2d05-43b8-9445-9d4d8aee196a"
CM017799.1	RepeatMasker	DNA/Kolobok-E	19756011	19756225	609	+	.	ID="RND-6_FAMILY-982";Tend="3101";Tstart="2883";shortTE="F";uid="ae17b039-ca57-4663-86e4-e2ba313ac0c2"
CM017799.1	RepeatMasker	DNA	17413431	17413848	1833	+	.	ID="TTAA4B_AP";Tend="429";Tstart="1";shortTE="F";uid="22645f02-f497-40eb-8fc1-1dfe34454e6a"
CM017799.1	RepeatMasker	DNA/Kolobok-E	7558642	7559286	2831	+	.	ID="rnd-6_family-11365";Tend="1328";Tstart="742";shortTE="F";uid="e1114676-addf-49e9-976b-49aab0ec1a0e"
CM017799.1	RepeatMasker	DNA/Ginger-1	17492012	17492159	485	+	.	ID="RND-6_FAMILY-8823";Tend="1009";Tstart="867";shortTE="F";uid="cd98ee7b-bf27-46e0-bab2-27309722670b"
CM017799.1	RepeatMasker	DNA/Kolobok-E	26447633	26447794	413	+	.	ID="KOLOBOKE-3_AP";Tend="2178";Tstart="2011";shortTE="F";uid="41405afb-fb6c-4dfe-b35a-fe749cd92465"
CM017799.1	RepeatMasker	LINE/I	840275	840851	1490	+	.	ID="RND-6_FAMILY-18271";Tend="1385";Tstart="780";shortTE="F";uid="10fd9e0d-266d-4651-b3b8-872da9ad5e9b"
CM017799.1	RepeatMasker	DNA/hAT-Tip100	22044421	22044586	660	+	.	ID="RND-4_FAMILY-77";Tend="1101";Tstart="970";shortTE="F";uid="fe3a2bde-8cee-472f-9e44-09c60e715ba6"
CM017799.1	RepeatMasker	LINE/CR1	16065131	16065468	2223	+	.	ID="RND-6_FAMILY-8892";Tend="1301";Tstart="951";shortTE="F";uid="01646d20-4e34-4a21-94b8-282b4c93ed4e"
CM017799.1	RepeatMasker	DNA	16675988	16676207	1115	+	.	ID="RND-1_FAMILY-258";Tend="3785";Tstart="3563";shortTE="F";uid="c8944148-8846-47ee-848c-a09e04005066"
CM017799.1	RepeatMasker	DNA/Kolobok-E	37316269	37317774	10569	+	.	ID="RND-6_FAMILY-6582";Tend="2357";Tstart="837";shortTE="F";uid="c9d9b777-a6d1-47f7-b854-50011c6ec542"
CM017799.1	RepeatMasker	DNA	1712938	1713061	469	+	.	ID="DNAX-10_AP";Tend="191";Tstart="76";shortTE="F";uid="d6721b39-2561-4089-905f-8a7de5b33ec8"
CM017799.1	RepeatMasker	DNA/MULE-NOF	21234579	21235522	5007	+	.	ID="RND-6_FAMILY-5700";Tend="1896";Tstart="833";shortTE="F";uid="a0f043b0-76b8-410e-a8b0-eeb942a1604e"
CM017799.1	RepeatMasker	DNA/hAT-hAT19	37747149	37747712	3533	+	.	ID="DNA8-45_AP";Tend="571";Tstart="1";shortTE="F";uid="1c9b3b20-767b-40c6-840f-7cb44f0c67b8"
CM017799.1	RepeatMasker	DNA	31437149	31437532	1030	+	.	ID="TTAA3C_AP";Tend="425";Tstart="4";shortTE="F";uid="f2eac188-9646-4f97-8181-8757a380813d"
CM017799.1	RepeatMasker	Unknown	33958542	33958845	2168	+	.	ID="RND-6_FAMILY-2930";Tend="1250";Tstart="915";shortTE="F";uid="81ed6365-775d-417b-b212-76de267b9c33"
CM017799.1	RepeatMasker	DNA/TcMar-m44?	1251819	1251973	701	+	.	ID="DNA4-9C_AP";Tend="165";Tstart="3";shortTE="F";uid="166584c6-93bb-4216-bdda-fcec4b989cb0"
CM017799.1	RepeatMasker	LINE/I-Jockey	29453331	29453475	1097	+	.	ID="RND-1_FAMILY-151";Tend="1582";Tstart="1438";shortTE="F";uid="e38b9e2f-656c-459a-af10-102b0603d7b7"
CM017799.1	RepeatMasker	Unknown	17624442	17624639	750	+	.	ID="RND-1_FAMILY-214";Tend="2485";Tstart="2269";shortTE="F";uid="cba99b9a-c307-49a6-8f34-3c57719dface"
CM017799.1	RepeatMasker	DNA/hAT-hAT19	35231519	35231703	554	+	.	ID="DNA8-79_AP";Tend="169";Tstart="4";shortTE="F";uid="7bf37eb4-87b2-4e94-8689-78157e7fcf39"
CM017799.1	RepeatMasker	DNA/Kolobok-E	9090	11311	18189	+	.	ID="RND-1_FAMILY-23";Tend="3359";Tstart="1097";shortTE="F";uid="0f67e72d-2c0f-4d02-b65c-3defeae4f3a8"
CM017799.1	RepeatMasker	DNA	14176702	14177113	497	+	.	ID="DNA4-2_AP";Tend="638";Tstart="239";shortTE="F";uid="a7df4a98-0fc6-4c3f-b5a2-9e4a0a4d2df4"
CM017799.1	RepeatMasker	DNA	11661382	11661762	1289	+	.	ID="DNA4-2_AP";Tend="769";Tstart="378";shortTE="F";uid="53788bf6-fa53-44fa-a466-5e9fc6f1c43c"
CM017799.1	RepeatMasker	DNA/hAT-Tip100	25207286	25207422	640	+	.	ID="RND-5_FAMILY-3382";Tend="1511";Tstart="1367";shortTE="F";uid="4c0943a4-0bd8-4d68-b15e-b82fa7d935d5"
CM017799.1	RepeatMasker	DNA	3517902	3518066	458	+	.	ID="DNA8-31_AP";Tend="586";Tstart="432";shortTE="F";uid="56d6866c-3d9d-4af2-b44e-1eba22c3a270"
CM017799.1	RepeatMasker	Unknown	26958397	26958756	2170	+	.	ID="RND-4_FAMILY-1204";Tend="1292";Tstart="938";shortTE="F";uid="d30512bc-517d-42f3-922a-d7035398f57b"
CM017799.1	RepeatMasker	DNA/hAT-hAT19	32601738	32602241	939	+	.	ID="DNA8-82_AP";TEgroup="ctg_3%7CDNA8-82_AP%7C1";Tend="749";Tstart="331";shortTE="F";uid="2e5ca67a-9523-4a17-a2c8-3fef94d77b67"
CM017799.1	RepeatMasker	DNA/Kolobok-E	733125	734869	12662	+	.	ID="RND-6_FAMILY-1365";Tend="1663";Tstart="1";shortTE="F";uid="c923dea0-8f91-471f-9a3f-152f07914a6d"
CM017799.1	RepeatMasker	DNA/hAT-Tip100	22759518	22759652	582	+	.	ID="DNA8-106_AP";Tend="556";Tstart="426";shortTE="F";uid="125b71fd-9a46-408e-ac46-da16475c6dbd"
CM017799.1	RepeatMasker	DNA/Kolobok-E	11318777	11319758	7503	+	.	ID="RND-6_FAMILY-1789";Tend="1924";Tstart="950";shortTE="F";uid="d9fde65f-f263-432a-bce7-ae25470084d1"
CM017799.1	RepeatMasker	Retroposon?	12600421	12600527	490	+	.	ID="RND-5_FAMILY-4392";Tend="1595";Tstart="1491";shortTE="F";uid="7d34ad9f-d826-4783-8ef3-9d30b294345a"
CM017799.1	RepeatMasker	DNA/hAT	31647967	31648187	653	+	.	ID="DNA8-108_AP";Tend="204";Tstart="11";shortTE="F";uid="6e0d21c2-8178-4fd9-b7c8-9429088ce02a"
CM017799.1	RepeatMasker	DNA	18587797	18588208	2248	+	.	ID="TTAA3_AP";Tend="429";Tstart="2";shortTE="F";uid="89df833f-592c-4215-a56d-353eaffbb4a5"
CM017799.1	RepeatMasker	DNA/Ginger-1	24613048	24613958	3136	+	.	ID="RND-6_FAMILY-23998";TEgroup="ctg_3%7CRND-6_FAMILY-23998%7C3";Tend="1480";Tstart="961";shortTE="F";uid="90c164fc-587d-4053-a3d1-5811e060a7d8"
CM017799.1	RepeatMasker	Unknown	19649530	19649796	2250	+	.	ID="RND-4_FAMILY-42";Tend="1231";Tstart="965";shortTE="F";uid="80266af5-ab5d-4c01-b36c-731699de5e00"
CM017799.1	RepeatMasker	RC/Helitron	2860335	2860656	1489	+	.	ID="RND-6_FAMILY-3839";Tend="1744";Tstart="1443";shortTE="F";uid="6a3035a8-ba92-4503-b617-4203137e9107"
CM017799.1	RepeatMasker	DNA	29283911	29284718	2047	+	.	ID="DNA4-2_AP";Tend="769";Tstart="1";shortTE="F";uid="4aaaeeed-ce50-4a6a-8cf1-faa0b13a6f06"
CM017799.1	RepeatMasker	Unknown	30601930	30602307	865	+	.	ID="RND-6_FAMILY-13865";Tend="1344";Tstart="756";shortTE="F";uid="1a8303da-d1ac-476c-85c8-2afccf628682"
CM017799.1	RepeatMasker	DNA/hAT-Ac	18556865	18557156	710	+	.	ID="dna8-11_ap";Tend="667";Tstart="392";shortTE="F";uid="10926248-aee2-4441-923d-bf2d1472e27e"
CM017799.1	RepeatMasker	DNA/Kolobok-E	38567412	38567643	689	+	.	ID="RND-6_FAMILY-14191";Tend="1025";Tstart="799";shortTE="F";uid="3c1f5c7a-bffa-40a2-85ec-f2d0c8c9ee9b"
CM017799.1	RepeatMasker	DNA	25983909	25984314	2599	+	.	ID="TTAA4B_AP";Tend="412";Tstart="1";shortTE="F";uid="5d5184df-7b37-464c-acad-16867d002d8d"
CM017799.1	RepeatMasker	DNA/Sola-1	24440344	24440567	1019	+	.	ID="RND-1_FAMILY-373";Tend="2680";Tstart="2480";shortTE="F";uid="5e741237-b495-4176-8548-ecc3bbd6a827"
CM017799.1	RepeatMasker	Unknown	32787940	32788445	2924	+	.	ID="RND-6_FAMILY-25700";Tend="1527";Tstart="995";shortTE="F";uid="b31b7bb6-1168-4bf8-bb9d-ce3082e81696"
CM017799.1	RepeatMasker	DNA	29697154	29697275	424	+	.	ID="dna4-2_ap";Tend="636";Tstart="516";shortTE="F";uid="01a9e426-9832-4832-8771-aca22e62699a"
CM017799.1	RepeatMasker	DNA/Ginger-1	10160313	10160781	1939	+	.	ID="rnd-6_family-5073";Tend="2334";Tstart="1131";shortTE="F";uid="68026413-21c5-4b03-87eb-81031f594223"
CM017799.1	RepeatMasker	DNA/hAT-Tip100	27454057	27454243	489	+	.	ID="DNA8-63_AP";Tend="167";Tstart="1";shortTE="F";uid="0d07cecc-eb5a-4bd4-be0f-95991115d576"
CM017799.1	RepeatMasker	DNA/hAT-Tip100	27146203	27146711	930	+	.	ID="RND-6_FAMILY-558";Tend="1353";Tstart="865";shortTE="F";uid="3ace2ce9-f8d8-4ddd-a1da-b71886e23e96"
CM017799.1	RepeatMasker	DNA/hAT-Ac	23760515	23760681	945	+	.	ID="DNA8-39_AP";Tend="162";Tstart="1";shortTE="F";uid="85353220-f70d-4845-b192-677d5665797f"
CM017799.1	RepeatMasker	DNA/hAT-Tip100	3182306	3182413	601	+	.	ID="DNA8-100_AP";Tend="388";Tstart="282";shortTE="F";uid="cac6c331-66ca-4283-8445-ecb4ba04d0bd"
CM017799.1	RepeatMasker	DNA/hAT-Charlie	35452173	35452319	579	+	.	ID="RND-6_FAMILY-15266";Tend="1174";Tstart="1027";shortTE="F";uid="1bb64a2f-385c-48fe-8365-d12498df006e"
CM017799.1	RepeatMasker	DNA/hAT-hAT19	31164447	31164935	2483	+	.	ID="RND-6_FAMILY-8647";Tend="2020";Tstart="1489";shortTE="F";uid="9faf9905-f502-4561-9db7-83f5159d40db"
CM017799.1	RepeatMasker	DNA/Kolobok-E	13254720	13255445	4936	+	.	ID="RND-5_FAMILY-12007";Tend="1782";Tstart="1049";shortTE="F";uid="0b183e22-dfe2-4d1d-a211-bbf7886b362b"
CM017799.1	RepeatMasker	RC/Helitron	30424900	30427211	20136	+	.	ID="RND-5_FAMILY-1368";Tend="4780";Tstart="2445";shortTE="F";uid="6c0be625-c539-4a21-91fe-b8198aaf2415"
CM017799.1	RepeatMasker	RC/Helitron	11239007	11239131	754	+	.	ID="RND-1_FAMILY-4";Tend="1614";Tstart="1487";shortTE="F";uid="eae0b47f-6939-4f32-beae-93e88f829dbf"
CM017799.1	RepeatMasker	LINE/CR1	10414269	10414539	1612	+	.	ID="RND-6_FAMILY-8892";Tend="1198";Tstart="943";shortTE="F";uid="db7aaa63-cf5b-4710-ac83-22f2082cc088"
CM017799.1	RepeatMasker	LTR/Gypsy	13736493	13736729	1179	+	.	ID="RND-1_FAMILY-63";Tend="1209";Tstart="971";shortTE="F";uid="0b84009a-8ca7-4705-89a0-fd0e2489fbc5"
CM017799.1	RepeatMasker	DNA	25261146	25261255	630	+	.	ID="DNA3-1_AP";Tend="126";Tstart="1";shortTE="F";uid="bd361eb1-fce4-4783-8020-05fccd4564b7"
CM017799.1	RepeatMasker	DNA	16769478	16770289	6065	+	.	ID="RND-5_FAMILY-219";Tend="4784";Tstart="3971";shortTE="F";uid="be85737f-07a3-403d-9d40-58a9af4f8702"
CM017799.1	RepeatMasker	DNA/hAT-hAT19	15262170	15262534	438	+	.	ID="RND-6_FAMILY-11244";Tend="1112";Tstart="773";shortTE="F";uid="e1b137d1-d420-4eaf-8fdc-318b7edb9705"
CM017799.1	RepeatMasker	Unknown	36389428	36389980	4136	+	.	ID="RND-6_FAMILY-6175";Tend="1466";Tstart="916";shortTE="F";uid="0ecac0f0-d552-43f0-9603-f223a4f2bf83"
CM017799.1	RepeatMasker	DNA/Sola-1	18342760	18342995	611	+	.	ID="SOLA1-7_AP";Tend="1464";Tstart="1198";shortTE="F";uid="3c38dd5d-aa1d-411c-92cc-89119b5ba42f"
CM017799.1	RepeatMasker	DNA/hAT-Ac	6760717	6761001	1539	+	.	ID="RND-1_FAMILY-234";Tend="1535";Tstart="1268";shortTE="F";uid="3db96b2c-f8a8-45d4-ba6a-b8125afd4e19"
CM017799.1	RepeatMasker	Retroposon?	5338461	5338697	600	+	.	ID="RND-6_FAMILY-20914";Tend="553";Tstart="307";shortTE="F";uid="c00b0c0e-5dc7-4a7b-9c09-ef05936e2662"
CM017799.1	RepeatMasker	RC/Helitron	38763286	38764390	913	+	.	ID="RND-1_FAMILY-4";TEgroup="ctg_3%7CRND-1_FAMILY-4%7C6";Tend="1913";Tstart="906";shortTE="F";uid="b666b018-f557-4daf-868c-bcf25a4f59fa"
CM017799.1	RepeatMasker	LTR/Gypsy	436285	436852	681	+	.	ID="GYPSY2-I_AP";TEgroup="ctg_3%7CGYPSY2-I_AP%7C1";Tend="463";Tstart="126";shortTE="F";uid="9c85c824-b2ea-436c-b6cb-9e8c775a5894"
CM017799.1	RepeatMasker	Unknown	38094366	38094754	3098	+	.	ID="RND-1_FAMILY-6";Tend="4028";Tstart="3635";shortTE="F";uid="05fc2722-82da-4ccf-b8ad-7de95e9f2c34"
CM017799.1	RepeatMasker	DNA/hAT-Charlie	21503250	21503534	1385	+	.	ID="RND-5_FAMILY-9648";Tend="1207";Tstart="943";shortTE="F";uid="871e00a3-117f-4ca7-bd25-dffa064d6bf4"
CM017799.1	RepeatMasker	Unknown	1792531	1793663	4120	+	.	ID="RND-6_FAMILY-13528";Tend="1409";Tstart="271";shortTE="F";uid="0443b8c2-ae7d-4dfc-81ca-9f257b115ca6"
CM017799.1	RepeatMasker	DNA	639505	640061	1422	+	.	ID="DNA4-2_AP";Tend="585";Tstart="1";shortTE="F";uid="89a39ef6-555c-48ab-979b-0093adf306d0"
CM017799.1	RepeatMasker	Unknown	26438311	26438487	584	+	.	ID="RND-6_FAMILY-3159";Tend="1101";Tstart="908";shortTE="F";uid="decd85e3-26dc-4204-8773-527647119573"
CM017799.1	RepeatMasker	LTR/Pao	31715577	31716750	1358	+	.	ID="BEL4-I_AP";Tend="5691";Tstart="4518";shortTE="F";uid="e6bf1aa1-e78b-4097-8ff0-43d3a5993fe0"
CM017799.1	RepeatMasker	LTR	6922678	6923496	5316	+	.	ID="RND-6_FAMILY-10644";Tend="971";Tstart="173";shortTE="F";uid="9171f987-43d3-49fd-a0f8-09ac4a347e7e"
CM017799.1	RepeatMasker	DNA	34250675	34250894	546	+	.	ID="RND-6_FAMILY-2929";Tend="1392";Tstart="1186";shortTE="F";uid="c388a32d-8ecd-4db4-96bc-3af243eea83d"
CM017799.1	RepeatMasker	DNA/hAT-hAT19	30303080	30303558	694	+	.	ID="RND-6_FAMILY-9539";Tend="12164";Tstart="11688";shortTE="F";uid="92756bda-5daf-42b2-a6b5-e7085a3088c4"
CM017799.1	RepeatMasker	DNA	13716920	13717144	1476	+	.	ID="RND-6_FAMILY-8475";Tend="1370";Tstart="1140";shortTE="F";uid="b1cdc647-38e5-45be-a16d-b1c081340b1f"
CM017799.1	RepeatMasker	DNA	27457297	27461108	32353	+	.	ID="RND-6_FAMILY-25241";Tend="4602";Tstart="784";shortTE="F";uid="627581da-67bc-493d-b8d2-52680675284b"
CM017799.1	RepeatMasker	LINE/CR1	26128717	26129023	507	+	.	ID="RND-6_FAMILY-24316";Tend="2144";Tstart="1830";shortTE="F";uid="e121a559-049c-4e7b-bbcb-3adebd10a269"
CM017799.1	RepeatMasker	Unknown	16812592	16812804	1240	+	.	ID="RND-1_FAMILY-21";Tend="1202";Tstart="949";shortTE="F";uid="99ee6b25-15d4-41a8-b74f-8f98e65c1a7c"
CM017799.1	RepeatMasker	DNA	26083021	26083481	3512	+	.	ID="RND-1_FAMILY-304";Tend="1900";Tstart="1430";shortTE="F";uid="ebe30569-089e-473b-a671-d5ee53a4db45"
CM017799.1	RepeatMasker	DNA/TcMar-Tc4	1336847	1337515	2499	+	.	ID="RND-6_FAMILY-12267";Tend="1877";Tstart="1221";shortTE="F";uid="a21a4768-1e17-4810-ab5a-bac4f72465a9"
CM017799.1	RepeatMasker	LINE/CR1	4139810	4140828	704	+	.	ID="RND-6_FAMILY-3495";Tend="1429";Tstart="378";shortTE="F";uid="c0870a08-a0e8-4085-8e38-1f0b8d0f20c1"
CM017799.1	RepeatMasker	LINE/I-Jockey	3595063	3595538	403	+	.	ID="RND-6_FAMILY-1658";Tend="1971";Tstart="1512";shortTE="F";uid="46a3fd7c-2f7f-4de9-9af8-d98efcd0f0cd"
CM017799.1	RepeatMasker	Unknown	5376466	5376871	1055	+	.	ID="RND-6_FAMILY-6710";Tend="842";Tstart="452";shortTE="F";uid="d510343b-9984-4697-8e97-d86e5e352450"
CM017799.1	RepeatMasker	RC/Helitron	19931934	19942402	32304	+	.	ID="RND-5_FAMILY-3167";Tend="6273";Tstart="494";shortTE="F";uid="720ce44f-56c4-4a74-a807-f3c7157ca601"
CM017799.1	RepeatMasker	Unknown	9255478	9255797	556	+	.	ID="RND-6_FAMILY-27482";Tend="1249";Tstart="954";shortTE="F";uid="f8f0928f-d0c5-457d-85e6-5de73ddd005d"
CM017799.1	RepeatMasker	DNA/Ginger-1	14899764	14899946	1207	+	.	ID="RND-6_FAMILY-566";Tend="2325";Tstart="2147";shortTE="F";uid="db0b19c7-6a1b-4b41-8ccb-97a01a5b38aa"
CM017799.1	RepeatMasker	DNA/Merlin	23401997	23402331	496	+	.	ID="RND-6_FAMILY-13936";Tend="1477";Tstart="1158";shortTE="F";uid="ed5d0574-cc80-4c78-85a6-ed51b084db73"
CM017799.1	RepeatMasker	RC/Helitron	150139	150270	2741	+	.	ID="RND-6_FAMILY-3839";Tend="1558";Tstart="1171";shortTE="F";uid="a3f379ad-5f0b-4d9c-9e91-9a497f1f00bb"
CM017799.1	RepeatMasker	DNA/TcMar-m44?	35637402	35637563	1105	+	.	ID="DNA4-10_AP";Tend="160";Tstart="1";shortTE="F";uid="5625939a-0ab5-4cfe-a530-55c2bf9d8130"
CM017799.1	RepeatMasker	Unknown	17401652	17402083	2135	+	.	ID="RND-6_FAMILY-8511";Tend="1455";Tstart="1064";shortTE="F";uid="3ef05ad8-3cbe-4e42-b23c-6bff106224fa"
CM017799.1	RepeatMasker	Retroposon?	22518419	22518544	414	+	.	ID="RND-6_FAMILY-1454";Tend="756";Tstart="624";shortTE="F";uid="4e91f253-ff53-4416-9592-261f12e7e674"
CM017799.1	RepeatMasker	DNA/Kolobok-E	22324984	22325286	1052	+	.	ID="RND-6_FAMILY-11365";Tend="2248";Tstart="1927";shortTE="F";uid="a28a9707-0b88-4480-b4ea-cb2d7a3c3ebd"
CM017799.1	RepeatMasker	RC/Helitron	16629746	16629992	917	+	.	ID="RND-1_FAMILY-4";Tend="1583";Tstart="1357";shortTE="F";uid="35d2e1c4-dbc7-425d-aca7-71659680afad"
CM017799.1	RepeatMasker	DNA/TcMar-Tc4	26494040	26494535	2041	+	.	ID="RND-6_FAMILY-6167";Tend="2555";Tstart="1996";shortTE="F";uid="debcb56b-2362-4c07-ae7c-e6e55c75fdd1"
CM017799.1	RepeatMasker	Unknown	37839839	37840293	600	+	.	ID="RND-6_FAMILY-13511";Tend="833";Tstart="385";shortTE="F";uid="0cd737ed-1d0a-4436-9da8-1a62d3a44942"
CM017799.1	RepeatMasker	Retroposon?	27455773	27456888	4117	+	.	ID="SINE2-1_AP";Tend="1220";Tstart="1";shortTE="F";uid="b0374363-9e81-4257-b2aa-2618d1eb2ef1"
CM017799.1	RepeatMasker	Retroposon?	27332243	27332499	788	+	.	ID="RND-5_FAMILY-4392";Tend="2365";Tstart="2147";shortTE="F";uid="c0979e82-3e45-47bb-9dd0-67f4f875d297"
CM017799.1	RepeatMasker	Unknown	11555474	11555779	488	+	.	ID="RND-6_FAMILY-13477";Tend="1354";Tstart="1041";shortTE="F";uid="951e6ca6-dbe8-4a5f-99c6-7bfd7585113a"
CM017799.1	RepeatMasker	DNA/MULE-MuDR	35700634	35700806	902	+	.	ID="DNA8-110_AP";Tend="689";Tstart="525";shortTE="F";uid="68a1bdae-0944-4ed3-93d4-8d6efb1c6736"
CM017799.1	RepeatMasker	DNA/hAT-hATm	32713243	32713656	412	+	.	ID="HAT-4_LSAL";Tend="2150";Tstart="1729";shortTE="F";uid="ddb1d236-998d-4f92-984c-c6d96c958b34"
CM017799.1	RepeatMasker	DNA	34497410	34497560	611	+	.	ID="RND-5_FAMILY-8067";Tend="2280";Tstart="2152";shortTE="F";uid="59dbcf5e-c194-4a75-848e-e55d24aecc3b"
CM017799.1	RepeatMasker	Retroposon?	17104931	17105297	903	+	.	ID="RND-6_FAMILY-8816";Tend="1262";Tstart="909";shortTE="F";uid="1778088d-ee21-42b0-a2d1-d7166a39ad6e"
CM017799.1	RepeatMasker	DNA/Ginger-1	33112663	33112866	1068	+	.	ID="RND-6_FAMILY-3353";Tend="2332";Tstart="2118";shortTE="F";uid="6da1ebca-a86d-4a27-accc-f4903049660f"
CM017799.1	RepeatMasker	LTR/Gypsy	5332849	5333070	1335	+	.	ID="RND-1_FAMILY-63";Tend="1202";Tstart="975";shortTE="F";uid="88d9e6b1-dad5-4512-ab90-5b1c5fb99797"
CM017799.1	RepeatMasker	DNA/Kolobok-E	13618476	13619233	5435	+	.	ID="RND-5_FAMILY-12007";Tend="1833";Tstart="1064";shortTE="F";uid="fcc86597-3f07-4830-aedf-ad7344660373"
CM017799.1	RepeatMasker	DNA/Kolobok-E	11187867	11189300	10476	+	.	ID="RND-6_FAMILY-15326";Tend="2308";Tstart="837";shortTE="F";uid="123e8c49-388b-4f67-b131-9e83ae969047"
CM017799.1	RepeatMasker	DNA/Ginger-1	25854085	25854584	3236	+	.	ID="RND-6_FAMILY-23998";Tend="1474";Tstart="975";shortTE="F";uid="b381c547-80c9-4bbb-b946-5a4886354185"
CM017799.1	RepeatMasker	DNA/Kolobok-E	14044418	14046209	13359	+	.	ID="RND-1_FAMILY-37";Tend="1805";Tstart="1";shortTE="F";uid="0266d97c-2bce-40f1-a1cf-df5cdff10e21"
CM017799.1	RepeatMasker	DNA/hAT-Tip100	13048612	13048988	1596	+	.	ID="DNA8-100B_AP";Tend="484";Tstart="61";shortTE="F";uid="818ba26c-4067-4c5e-b6f0-f05612b694bd"
CM017799.1	RepeatMasker	DNA/Ginger-1	29220799	29220998	1512	+	.	ID="RND-6_FAMILY-566";Tend="2330";Tstart="2129";shortTE="F";uid="c95f08ba-c104-4975-b4ad-3aa0f5cb950b"
CM017799.1	RepeatMasker	DNA/hAT?	14312613	14312988	2104	+	.	ID="RND-1_FAMILY-38";Tend="2034";Tstart="1649";shortTE="F";uid="6d797d8e-5d3d-4584-82ca-04dabbfc8d0e"
CM017799.1	RepeatMasker	DNA/hAT-Tip100	26062269	26062481	1479	+	.	ID="DNA8-62_AP";Tend="223";Tstart="3";shortTE="F";uid="63d93ee2-4f7c-44d7-b336-924a25fed85b"
CM017799.1	RepeatMasker	DNA	29984089	29984499	733	+	.	ID="ttaa3c_ap";TEgroup="ctg_3%7Cttaa3c_ap%7C1";Tend="263";Tstart="15";shortTE="F";uid="6d931707-38e5-44a8-99cd-b9adcc4ffdc1"
CM017799.1	RepeatMasker	DNA/hAT-Tip100	26173329	26174285	3468	+	.	ID="DNA8-83_AP";Tend="883";Tstart="31";shortTE="F";uid="0a174f7b-644f-4599-b5b3-4e9fa56a1612"
CM017799.1	RepeatMasker	RC/Helitron	9307998	9308331	1396	+	.	ID="RND-3_FAMILY-395";Tend="1749";Tstart="1430";shortTE="F";uid="24662e1c-f5ed-444f-a093-50cd5f4975c8"
CM017799.1	RepeatMasker	DNA/hAT-Tip100	24511356	24512242	2173	+	.	ID="RND-5_FAMILY-5863";Tend="1671";Tstart="849";shortTE="F";uid="30e1b99b-c6a3-4877-b32b-741f2f5cfe50"
CM017799.1	RepeatMasker	RC/Helitron	8204778	8204940	887	+	.	ID="RND-6_FAMILY-3839";Tend="1555";Tstart="1378";shortTE="F";uid="72f96b03-4a91-4e7d-b934-9cbf3c545d2c"
CM017799.1	RepeatMasker	Unknown	5217974	5218254	1483	+	.	ID="RND-4_FAMILY-42";Tend="1236";Tstart="971";shortTE="F";uid="2b79147f-c1f4-4a4b-9d79-1ebc0d6f24ed"
CM017799.1	RepeatMasker	Retroposon?	37695952	37696256	2090	+	.	ID="RND-6_FAMILY-2964";Tend="1233";Tstart="939";shortTE="F";uid="ffd59231-7461-48a3-98a2-a128b0be47e9"
CM017799.1	RepeatMasker	DNA	15231725	15232029	2697	+	.	ID="RND-1_FAMILY-343";Tend="988";Tstart="684";shortTE="F";uid="fb6c8388-a759-4402-aa0a-ec525a9d4470"
CM017799.1	RepeatMasker	LINE/I-Jockey	23227004	23227151	620	+	.	ID="RND-6_FAMILY-11743";Tend="1658";Tstart="1521";shortTE="F";uid="6c4d2c24-286f-4d29-ab0d-c0c968697546"
CM017799.1	RepeatMasker	DNA	29231842	29231965	507	+	.	ID="RND-6_FAMILY-2929";Tend="5950";Tstart="5823";shortTE="F";uid="ae3d5f64-9cea-476a-ac19-d4784cd0e083"
CM017799.1	RepeatMasker	DNA/Ginger-1	16452169	16453193	6846	+	.	ID="RND-6_FAMILY-649";Tend="2338";Tstart="1295";shortTE="F";uid="1c2ee34c-33e7-48e5-a2f7-bb83419daf04"
CM017799.1	RepeatMasker	DNA/hAT	30839017	30839473	2645	+	.	ID="DNA8-101_AP";Tend="562";Tstart="73";shortTE="F";uid="e4039c53-4634-4cd5-a7d4-85be579e5a7c"
CM017799.1	RepeatMasker	LINE/I-Jockey	22997520	22998338	986	+	.	ID="RND-5_FAMILY-2775";Tend="2448";Tstart="1627";shortTE="F";uid="46f859f6-a807-4e29-9568-ebd3819eaac4"
CM017799.1	RepeatMasker	Unknown	20106414	20107405	6914	+	.	ID="RND-6_FAMILY-1281";Tend="2332";Tstart="1337";shortTE="F";uid="9aeeb9f4-e883-443f-86ef-67bf83938f20"
CM017799.1	RepeatMasker	Unknown	30968832	30969098	573	+	.	ID="RND-6_FAMILY-14325";Tend="1408";Tstart="1167";shortTE="F";uid="5ce2cc81-f03c-4946-96f8-1e9fb35381b9"
CM017799.1	RepeatMasker	DNA	3711091	3711303	1150	+	.	ID="ttaa3b_ap";Tend="227";Tstart="9";shortTE="F";uid="6eb49d35-24ff-4b67-9d20-d7024e7d1353"
CM017799.1	RepeatMasker	Unknown	11430396	11430655	958	+	.	ID="RND-5_FAMILY-4129";Tend="1146";Tstart="911";shortTE="F";uid="123fe7e8-2495-4f78-b8cb-15876a998c53"
CM017799.1	RepeatMasker	DNA/hAT-hAT19	30058645	30058804	435	+	.	ID="DNA8-64B_AP";Tend="151";Tstart="1";shortTE="F";uid="28c64057-6964-4c5d-a546-80df2468e4bf"
CM017799.1	RepeatMasker	DNA	24990801	24991093	452	+	.	ID="ttaa3b_ap";Tend="416";Tstart="110";shortTE="F";uid="d348ac12-8ba1-4aca-9647-386ddcd9364c"
CM017799.1	RepeatMasker	Unknown	10443907	10444146	1563	+	.	ID="RND-6_FAMILY-57";Tend="1190";Tstart="958";shortTE="F";uid="b46aff88-6773-47f8-9e44-84a2852f89ff"
CM017799.1	RepeatMasker	Unknown	6924451	6924759	2484	+	.	ID="RND-1_FAMILY-89";Tend="1309";Tstart="1001";shortTE="F";uid="3f447eaf-44a5-4242-99bf-27a454e55889"
CM017799.1	RepeatMasker	LINE/I-Jockey	2664749	2665076	552	+	.	ID="RND-5_FAMILY-1266";Tend="1650";Tstart="1343";shortTE="F";uid="bbc0380b-d6c6-4aa6-93c4-1c6ad1e34708"
CM017799.1	RepeatMasker	DNA/hAT-Tip100	8789516	8789674	1014	+	.	ID="RND-6_FAMILY-5591";Tend="1081";Tstart="927";shortTE="F";uid="1d34238b-f380-4840-8972-5ef20a4fda49"
CM017799.1	RepeatMasker	DNA	38469622	38470283	2731	+	.	ID="RND-6_FAMILY-25241";Tend="1451";Tstart="782";shortTE="F";uid="57b556d5-1225-4c06-8a06-0be107c0f520"
CM017799.1	RepeatMasker	LTR/Gypsy	29733684	29734519	6196	+	.	ID="RND-5_FAMILY-3669";Tend="1821";Tstart="922";shortTE="F";uid="00acc372-b927-4f4f-bc69-c96d9ee30f50"
CM017799.1	RepeatMasker	Unknown	15774892	15775314	785	+	.	ID="RND-6_FAMILY-8598";Tend="553";Tstart="118";shortTE="F";uid="d23e1199-a2cc-4c16-925f-8c42b5248971"
CM017799.1	RepeatMasker	Unknown	32175953	32176295	2831	+	.	ID="RND-5_FAMILY-1201";Tend="1227";Tstart="886";shortTE="F";uid="3ed7a936-0c79-4fd1-b004-5216a8a8be14"
CM017799.1	RepeatMasker	DNA/hAT?	31517805	31517974	913	+	.	ID="RND-4_FAMILY-875";Tend="1565";Tstart="1412";shortTE="F";uid="8c56fdcb-a2e9-4426-8dc7-e982166e3a4d"
CM017799.1	RepeatMasker	DNA/hAT-Tip100	528131	528309	758	+	.	ID="DNA8-16B_AP";Tend="167";Tstart="1";shortTE="F";uid="e6cb0fa4-5b82-4fb1-990b-7e476c874cbe"
CM017799.1	RepeatMasker	DNA	13966986	13967339	1909	+	.	ID="TTAA2_AP";Tend="427";Tstart="70";shortTE="F";uid="edaa9925-2833-498b-b973-e7d42b391899"
CM017799.1	RepeatMasker	DNA/MULE-MuDR	15649253	15649592	1091	+	.	ID="RND-5_FAMILY-4771";Tend="1633";Tstart="1289";shortTE="F";uid="c5c49535-dfd3-499e-96cd-80197775453f"
CM017799.1	RepeatMasker	DNA/Sola-1	17690669	17690805	437	+	.	ID="RND-5_FAMILY-3066";Tend="1078";Tstart="947";shortTE="F";uid="5b918b3d-b683-4b46-8c33-a982420d5004"
CM017799.1	RepeatMasker	RC/Helitron	18865537	18865764	709	+	.	ID="RND-1_FAMILY-299";Tend="1018";Tstart="780";shortTE="F";uid="8c50f556-3bc1-4ae9-93d3-655d79d03bbc"
CM017799.1	RepeatMasker	DNA	26175741	26176019	1608	+	.	ID="TTAA3_AP";Tend="409";Tstart="125";shortTE="F";uid="65b13aa3-5dad-4a6b-bde6-dce84db535ff"
CM017799.1	RepeatMasker	DNA/Kolobok-E	26158764	26160993	18393	+	.	ID="RND-5_FAMILY-4701";Tend="3664";Tstart="1487";shortTE="F";uid="555264e5-e6c5-45ec-bb7a-0fb8db4fe2f6"
CM017799.1	RepeatMasker	DNA/Ginger-1	9454268	9454809	3310	+	.	ID="rnd-1_family-196";Tend="1414";Tstart="856";shortTE="F";uid="e060a6bb-db5f-48d8-bf0b-c4801ff86ee4"
CM017799.1	RepeatMasker	Unknown	1121990	1122143	1326	+	.	ID="RND-4_FAMILY-2391";Tend="1146";Tstart="992";shortTE="F";uid="4af82bcf-a8dc-4345-ab3a-e107ade2fff5"
CM017799.1	RepeatMasker	DNA/Kolobok-E	730094	730609	1916	+	.	ID="RND-1_FAMILY-191";Tend="1745";Tstart="1217";shortTE="F";uid="3d9a7912-6956-4b03-b67a-6c98ec500d39"
CM017799.1	RepeatMasker	DNA/hAT-Tip100	12847957	12848092	637	+	.	ID="RND-6_FAMILY-4263";Tend="1678";Tstart="1546";shortTE="F";uid="dffa1332-d6ef-4470-b0da-990bb3bf2319"
CM017799.1	RepeatMasker	DNA	5338054	5338198	427	+	.	ID="RND-6_FAMILY-11904";Tend="1272";Tstart="1118";shortTE="F";uid="dc7904ae-02f5-43c7-a29f-06408f8ad982"
CM017799.1	RepeatMasker	DNA/hAT-Tip100	755207	755358	552	+	.	ID="DNA8-63_AP";Tend="168";Tstart="1";shortTE="F";uid="314618b1-6885-4980-b119-327da6aed5ed"
CM017799.1	RepeatMasker	DNA	19827650	19828164	1630	+	.	ID="DNA4-3_AP";Tend="635";Tstart="107";shortTE="F";uid="bea64ee8-bfd0-4078-b52c-3a6ebd918e1d"
CM017799.1	RepeatMasker	DNA/hAT-Charlie	31813476	31813926	2356	+	.	ID="RND-6_FAMILY-3662";Tend="1685";Tstart="1236";shortTE="F";uid="07b807d3-5bda-44dd-8a00-4ed66d37ddea"
CM017799.1	RepeatMasker	Retroposon?	28287254	28287940	1823	+	.	ID="RND-6_FAMILY-3678";Tend="2845";Tstart="2355";shortTE="F";uid="fa7074b3-e6c6-4eb0-b685-5cc506cf6550"
CM017799.1	RepeatMasker	Unknown	9972171	9972741	3786	+	.	ID="RND-6_FAMILY-27641";Tend="1422";Tstart="830";shortTE="F";uid="53595ae3-1773-4f63-87d4-1e9459e981b1"
CM017799.1	RepeatMasker	Unknown	27220003	27220218	1694	+	.	ID="RND-5_FAMILY-5710";Tend="1161";Tstart="946";shortTE="F";uid="213df879-55d1-483d-9701-b7200250f909"
CM017799.1	RepeatMasker	DNA	29243375	29243593	434	+	.	ID="DNA4-2_AP";Tend="525";Tstart="282";shortTE="F";uid="7333259f-a442-4a02-bc1f-fa734a5cb720"
CM017799.1	RepeatMasker	DNA	35860933	35861120	964	+	.	ID="ttaa3c_ap";Tend="423";Tstart="232";shortTE="F";uid="b4a57051-fc88-46ce-9025-afa840920d8b"
CM017799.1	RepeatMasker	Unknown	7615945	7616370	3256	+	.	ID="RND-1_FAMILY-88";Tend="1589";Tstart="1159";shortTE="F";uid="c92d7226-fd4e-4b4a-876a-784b97bc1bdf"
CM017799.1	RepeatMasker	DNA/Kolobok-E	28060736	28060836	417	+	.	ID="RND-6_FAMILY-982";Tend="3059";Tstart="2952";shortTE="F";uid="a15f3b44-f974-4f76-8506-dd785e28a7ec"
CM017799.1	RepeatMasker	DNA/Kolobok-E	27104379	27104819	596	+	.	ID="RND-5_FAMILY-12007";Tend="1839";Tstart="1403";shortTE="F";uid="4680d061-c70a-438b-bc20-3290dcd6221f"
CM017799.1	RepeatMasker	DNA	36715318	36715643	1071	+	.	ID="DNA3-10_AP";TEgroup="ctg_3%7CDNA3-10_AP%7C1";Tend="340";Tstart="1";shortTE="F";uid="391f6fcc-6bec-4dbb-9508-8f402fcd583e"
CM017799.1	RepeatMasker	DNA/Kolobok-E	14016208	14016994	2013	+	.	ID="RND-1_FAMILY-191";Tend="2831";Tstart="1868";shortTE="F";uid="3a40a6b8-0347-4478-b34a-aedf6d590368"
CM017799.1	RepeatMasker	LINE/I-Jockey	37433116	37433572	429	+	.	ID="RND-6_FAMILY-17052";TEgroup="ctg_3%7CRND-6_FAMILY-17052%7C1";Tend="1850";Tstart="1015";shortTE="T";uid="8c219c24-ec8d-49d8-8268-ee73cf95e972"
CM017799.1	RepeatMasker	Retroposon?	36390073	36390322	1032	+	.	ID="RND-6_FAMILY-2964";Tend="1225";Tstart="974";shortTE="F";uid="9c8cfb9e-ec84-4c51-abf5-a098a962494c"
CM017799.1	RepeatMasker	DNA	35817787	35818214	1864	+	.	ID="TTAA2D_AP";Tend="431";Tstart="5";shortTE="F";uid="5c388e00-91e4-4699-b59f-5913934b1896"
CM017799.1	RepeatMasker	DNA/Maverick	14542914	14545211	16863	+	.	ID="RND-6_FAMILY-11320";Tend="4474";Tstart="2180";shortTE="F";uid="92d2358e-99c8-404b-929d-ae81284ad74f"
CM017799.1	RepeatMasker	DNA/Ginger-1	16698605	16699740	7430	+	.	ID="RND-6_FAMILY-566";Tend="2383";Tstart="1236";shortTE="F";uid="ed5cbb4d-899a-4074-ab0d-6da45b300f1b"
CM017799.1	RepeatMasker	DNA/hAT-hAT19	861949	862300	1171	+	.	ID="DNA8-50_AP";Tend="619";Tstart="325";shortTE="F";uid="51d31acf-38fd-40ae-b639-062a2c6e6c91"
CM017799.1	RepeatMasker	Unknown	27242616	27242966	579	+	.	ID="RND-1_FAMILY-385";Tend="1264";Tstart="986";shortTE="F";uid="543efa19-f48b-4a54-8d3a-b930c6232dc9"
CM017799.1	RepeatMasker	DNA	22446664	22446935	434	+	.	ID="DNA4-1_AP";Tend="797";Tstart="541";shortTE="F";uid="b13092fc-b355-4323-aa2e-1ee04249fe09"
CM017799.1	RepeatMasker	Unknown	37394060	37394185	932	+	.	ID="RND-1_FAMILY-112";Tend="1168";Tstart="1043";shortTE="F";uid="020a2a41-d1d5-422e-a0fc-8f4b40d10d1d"
CM017799.1	RepeatMasker	Retroposon?	37666693	37666861	571	+	.	ID="SINE2-1_AP";Tend="1768";Tstart="1603";shortTE="F";uid="829ffb93-ce81-477b-bc33-d209d382d41c"
CM017799.1	RepeatMasker	DNA/hAT-Tip100	23836431	23837082	760	+	.	ID="RND-6_FAMILY-4692";TEgroup="ctg_3%7CRND-6_FAMILY-4692%7C3";Tend="1634";Tstart="803";shortTE="F";uid="de877aa7-40a6-4a7d-a2ce-ea02944b5095"
CM017799.1	RepeatMasker	DNA	35016223	35016670	1902	+	.	ID="DNAX-2_AP";Tend="461";Tstart="2";shortTE="F";uid="9b2d4c4b-8af3-4700-8091-437369d38ba8"
CM017799.1	RepeatMasker	DNA/hAT-Tip100	19595899	19596626	4160	+	.	ID="DNA8-18_AP";Tend="755";Tstart="1";shortTE="F";uid="82945d82-9b83-47de-b8cb-35e7b6defe54"
CM017799.1	RepeatMasker	LTR/Copia	29038591	29038722	574	+	.	ID="RND-6_FAMILY-16222";Tend="2188";Tstart="2021";shortTE="F";uid="a8d45623-36d5-4039-9733-cafc170c4608"
CM017799.1	RepeatMasker	DNA	29116188	29116603	3528	+	.	ID="RND-1_FAMILY-355";Tend="1498";Tstart="1082";shortTE="F";uid="74e04ad1-85af-4ac9-9036-0febbf485e4b"
CM017799.1	RepeatMasker	DNA/Maverick	10487277	10488073	2022	+	.	ID="rnd-6_family-285";Tend="1373";Tstart="116";shortTE="F";uid="7246aade-0d95-475d-b514-0337759d5e7d"
CM017799.1	RepeatMasker	Unknown	37612104	37612368	1981	+	.	ID="RND-1_FAMILY-109";Tend="1220";Tstart="955";shortTE="F";uid="d944689b-b50d-47d6-aeec-a1070a6b0050"
CM017799.1	RepeatMasker	Retroposon?	13672212	13672584	2413	+	.	ID="RND-6_FAMILY-18748";Tend="2290";Tstart="1930";shortTE="F";uid="9f0dd113-2031-4e43-b138-fc66ce84c5bc"
CM017799.1	RepeatMasker	DNA/Kolobok-E	37708792	37709215	1555	+	.	ID="RND-5_FAMILY-2279";Tend="1346";Tstart="899";shortTE="F";uid="334d3e3a-0dfb-40cd-bc0c-12498fe42e4f"
CM017799.1	RepeatMasker	DNA/Kolobok-E	34926243	34927686	11266	+	.	ID="RND-6_FAMILY-14191";Tend="2249";Tstart="795";shortTE="F";uid="d8c51633-8fee-4893-8933-a9006e12e0b7"
CM017799.1	RepeatMasker	Unknown	21354581	21354835	1137	+	.	ID="RND-1_FAMILY-51";Tend="1518";Tstart="1210";shortTE="F";uid="c5bb81e8-d48a-4f42-a0a8-77b3b04a4f1e"
CM017799.1	RepeatMasker	DNA/Kolobok-E	17773753	17773877	800	+	.	ID="RND-6_FAMILY-1910";Tend="854";Tstart="723";shortTE="F";uid="6cd6c2b8-b998-4092-963d-b1eca5fe2219"
CM017799.1	RepeatMasker	DNA/Ginger-1	1927058	1927224	547	+	.	ID="RND-6_FAMILY-566";Tend="2323";Tstart="2162";shortTE="F";uid="2e7941ee-cf43-4611-ac9c-aa6590a507c0"
CM017799.1	RepeatMasker	LTR/Pao	9792757	9793050	469	+	.	ID="RND-5_FAMILY-2025";Tend="1133";Tstart="879";shortTE="F";uid="e60e8ccd-c7d8-42b4-8829-e3d000c3a52d"
CM017799.1	RepeatMasker	DNA/hAT-hAT19	25042250	25042565	1273	+	.	ID="RND-4_FAMILY-1992";Tend="1295";Tstart="955";shortTE="F";uid="0942f34f-7eba-4093-8b68-07743e49402e"
CM017799.1	RepeatMasker	DNA/Ginger-1	36029316	36029791	3469	+	.	ID="RND-6_FAMILY-649";Tend="2062";Tstart="1559";shortTE="F";uid="abfaab65-ceb7-4493-af56-3b3ef116c706"
CM017799.1	RepeatMasker	DNA/Ginger	24159221	24159343	3944	+	.	ID="RND-6_FAMILY-7638";Tend="1568";Tstart="733";shortTE="F";uid="feaf378e-0e05-4225-8cef-e0eb0cff279f"
CM017799.1	RepeatMasker	DNA	14553810	14554232	519	+	.	ID="DNA4-3_AP";Tend="497";Tstart="24";shortTE="F";uid="a796ee01-7a94-49e7-8b0d-f05772e7ace5"
CM017799.1	RepeatMasker	DNA	32939915	32940041	624	+	.	ID="ttaa2_ap";Tend="302";Tstart="176";shortTE="F";uid="0d22db53-ee6b-47c7-b4a5-1d421de383f9"
CM017799.1	RepeatMasker	DNA/MULE-MuDR	8779926	8780449	756	+	.	ID="RND-6_FAMILY-6268";Tend="2075";Tstart="1597";shortTE="F";uid="59681b69-ce50-4df2-9a43-95ffbdaa2d04"
CM017799.1	RepeatMasker	Unknown	17964595	17964878	723	+	.	ID="RND-6_FAMILY-57";Tend="1197";Tstart="934";shortTE="F";uid="be9db612-cac4-4c50-b2b0-99cbca9d43a5"
CM017799.1	RepeatMasker	DNA	15363322	15363696	938	+	.	ID="RND-6_FAMILY-6286";Tend="684";Tstart="331";shortTE="F";uid="ef35e92a-f67f-4070-ab9d-185a592626be"
CM017799.1	RepeatMasker	DNA	18236972	18237562	2040	+	.	ID="DNA4-1_AP";Tend="674";Tstart="1";shortTE="F";uid="0dfe2c5d-10d6-4f10-bee3-96ab5e20f6b1"
CM017799.1	RepeatMasker	DNA	33881020	33881282	505	+	.	ID="DNA4-3_AP";Tend="378";Tstart="110";shortTE="F";uid="b5032d65-fb31-4e5f-b6b7-4deffd35eaac"
CM017799.1	RepeatMasker	DNA/Kolobok-E	11628704	11628910	959	+	.	ID="rnd-5_family-12007";Tend="1070";Tstart="900";shortTE="F";uid="209d4386-4988-47d5-9ef0-590628cc02d4"
CM017799.1	RepeatMasker	DNA/hAT-Tip100	13591387	13591585	1009	+	.	ID="RND-4_FAMILY-542";Tend="1857";Tstart="1678";shortTE="F";uid="fbe9cab0-f921-4410-bc50-d307e02e7785"
CM017799.1	RepeatMasker	DNA/TcMar-m44	27488822	27489064	1656	+	.	ID="MARINERN-1_AP";Tend="244";Tstart="1";shortTE="F";uid="c7e07425-bba2-4283-a4f5-248f1bc59950"
CM017799.1	RepeatMasker	DNA/Maverick	3463511	3471878	63751	+	.	ID="RND-5_FAMILY-105";Tend="8387";Tstart="135";shortTE="F";uid="4d31e72b-5555-4d96-ab36-a219287bb382"
CM017799.1	RepeatMasker	DNA/hAT-Tip100	25112183	25112608	2995	+	.	ID="RND-5_FAMILY-9692";Tend="1276";Tstart="847";shortTE="F";uid="de0da033-fde3-475c-a960-bf2fb8c3e4bc"
CM017799.1	RepeatMasker	LTR/Pao	1716947	1717195	495	+	.	ID="RND-6_FAMILY-6199";Tend="1281";Tstart="1044";shortTE="F";uid="956c1b89-d188-4f0d-9a12-ea329accb6af"
CM017799.1	RepeatMasker	DNA/Kolobok-E	5416450	5416965	3382	+	.	ID="RND-5_FAMILY-12007";Tend="1577";Tstart="1059";shortTE="F";uid="d379b996-e49e-42ad-952b-189a9faed1e4"
CM017799.1	RepeatMasker	LINE/R1	21350930	21351421	487	+	.	ID="RND-6_FAMILY-2175";Tend="1179";Tstart="663";shortTE="F";uid="ee181fb2-58f4-4a9c-abe6-780919570852"
CM017799.1	RepeatMasker	Unknown	19879876	19879991	456	+	.	ID="RND-5_FAMILY-1201";Tend="1363";Tstart="1225";shortTE="F";uid="35d3cb4f-c8ee-4842-b139-c279a48b7ace"
CM017799.1	RepeatMasker	DNA	26081752	26081940	1426	+	.	ID="RND-1_FAMILY-304";Tend="1088";Tstart="899";shortTE="F";uid="e1732dd0-e423-4985-9fec-cdb0b5dd05ef"
CM017799.1	RepeatMasker	LINE/CR1	37946718	37946891	649	+	.	ID="RND-6_FAMILY-22775";Tend="1051";Tstart="877";shortTE="F";uid="d8da3aa9-d12e-49bf-b252-4e141040b754"
CM017799.1	RepeatMasker	Unknown	38246792	38247404	2021	+	.	ID="RND-6_FAMILY-10946";Tend="1233";Tstart="676";shortTE="F";uid="efa22b7b-1deb-4137-af80-4d46f64fbde6"
CM017799.1	RepeatMasker	Unknown	37981159	37981376	625	+	.	ID="RND-6_FAMILY-27641";Tend="1927";Tstart="1723";shortTE="F";uid="0b49f43a-38da-4099-81d8-2f4ad1ca906b"
CM017799.1	RepeatMasker	DNA	5446459	5446570	758	+	.	ID="TTAA20_AP";Tend="112";Tstart="1";shortTE="F";uid="85b37257-b95b-40ac-a9dd-9ddc15811e98"
CM017799.1	RepeatMasker	DNA	36388038	36388228	522	+	.	ID="RND-5_FAMILY-5831";Tend="1339";Tstart="1125";shortTE="F";uid="a776f9f6-d25c-4173-9eb3-d4e42ecad611"
CM017799.1	RepeatMasker	DNA	21570028	21570358	2317	+	.	ID="DNA3-10_AP";Tend="341";Tstart="1";shortTE="F";uid="7726a2ed-4555-4901-bdf7-94b9a2cf14d7"
CM017799.1	RepeatMasker	Unknown	26667309	26667737	3053	+	.	ID="RND-1_FAMILY-88";Tend="1865";Tstart="1410";shortTE="F";uid="20119880-3843-4774-9dfa-c9dc90d4d857"
CM017799.1	RepeatMasker	DNA/Kolobok-E	9395608	9395769	436	+	.	ID="RND-3_FAMILY-333";Tend="1116";Tstart="950";shortTE="F";uid="9020f9a0-d144-457f-ac8d-2eebe540756b"
CM017799.1	RepeatMasker	Retroposon?	5562064	5562642	730	+	.	ID="SINE2-1_AP";Tend="1443";Tstart="848";shortTE="F";uid="2e722398-3495-482a-89b9-7c3b19906d16"
CM017799.1	RepeatMasker	DNA/Ginger-1	32626827	32628261	9746	+	.	ID="RND-6_FAMILY-566";Tend="2330";Tstart="880";shortTE="F";uid="7b601788-78a0-4c45-b9df-259ab492e1a4"
CM017799.1	RepeatMasker	DNA/hAT?	18451971	18452337	1375	+	.	ID="RND-4_FAMILY-875";Tend="1505";Tstart="1166";shortTE="F";uid="4f3c7f9f-0197-4029-b683-1b78dd4cff50"
CM017799.1	RepeatMasker	DNA/Ginger-1	16563981	16564923	4549	+	.	ID="RND-6_FAMILY-566";Tend="1859";Tstart="876";shortTE="F";uid="e1fa6017-1b86-46bf-a18c-cd8c71ef6337"
CM017799.1	RepeatMasker	DNA/Sola-1	30184484	30184729	989	+	.	ID="RND-6_FAMILY-1940";Tend="1036";Tstart="795";shortTE="F";uid="b5f2c5ec-ff3b-4c85-b316-248670bcf1be"
CM017799.1	RepeatMasker	RC/Helitron	2652738	2653706	7735	+	.	ID="RND-1_FAMILY-4";Tend="1901";Tstart="882";shortTE="F";uid="b973ba94-6d7b-4348-b8a7-2294d46072f5"
CM017799.1	RepeatMasker	DNA/Kolobok-E	1653700	1654315	3220	+	.	ID="RND-6_FAMILY-15326";Tend="1898";Tstart="1283";shortTE="F";uid="3e0790a7-e72c-4016-ab25-45ba441cf221"
CM017799.1	RepeatMasker	Unknown	37235777	37236045	1508	+	.	ID="RND-4_FAMILY-42";Tend="1239";Tstart="956";shortTE="F";uid="fb97710c-79c2-4244-99a6-295141ebfadd"
CM017799.1	RepeatMasker	RC/Helitron	13334136	13334434	1779	+	.	ID="RND-6_FAMILY-3839";Tend="1637";Tstart="1366";shortTE="F";uid="5d8db0bd-2bf3-4bf3-9114-b4098748aa0a"
CM017799.1	RepeatMasker	DNA/hAT-Tip100	19861215	19861397	832	+	.	ID="RND-5_FAMILY-489";Tend="771";Tstart="598";shortTE="F";uid="748f36f3-696a-4069-972b-81c21106eff4"
CM017799.1	RepeatMasker	DNA/MULE-NOF	36631796	36632257	936	+	.	ID="REHAVKUS1_AP";TEgroup="ctg_3%7CREHAVKUS1_AP%7C1";Tend="4920";Tstart="4467";shortTE="F";uid="add4332f-7bfe-48ba-adc8-87a044a98c1b"
CM017799.1	RepeatMasker	RC/Helitron	1099224	1099550	493	+	.	ID="RND-5_FAMILY-3092";TEgroup="ctg_3%7CRND-5_FAMILY-3092%7C1";Tend="953";Tstart="731";shortTE="F";uid="33eca888-73b0-49e3-9821-8976a9c76c81"
CM017799.1	RepeatMasker	DNA	31798718	31799927	5276	+	.	ID="RND-5_FAMILY-2364";TEgroup="ctg_3%7CRND-5_FAMILY-2364%7C9";Tend="2107";Tstart="568";shortTE="F";uid="4c353aae-28a9-48d2-a387-f3dfb07f7663"
CM017799.1	RepeatMasker	DNA/hAT-Tip100	11321620	11322402	5509	+	.	ID="RND-6_FAMILY-4692";Tend="1631";Tstart="840";shortTE="F";uid="e1f0268d-aed9-4d83-a682-c6df36a60af0"
CM017799.1	RepeatMasker	DNA/MULE-MuDR	38485020	38485230	1330	+	.	ID="DNA8-110_AP";Tend="216";Tstart="1";shortTE="F";uid="ebef3acb-8546-4d03-b4f1-4d42ae259293"
CM017799.1	RepeatMasker	DNA/hAT-Ac	30402236	30402512	1313	+	.	ID="RND-1_FAMILY-234";Tend="1204";Tstart="961";shortTE="F";uid="a66c8d31-4887-4dda-b4b0-6ee9e7b006db"
CM017799.1	RepeatMasker	Retroposon?	23860749	23860890	829	+	.	ID="RND-5_FAMILY-4392";Tend="2341";Tstart="2206";shortTE="F";uid="a26b09fa-6d41-4a6d-aec2-5122901f4955"
CM017799.1	RepeatMasker	DNA/Ginger-1	1927628	1927909	838	+	.	ID="RND-6_FAMILY-566";Tend="1021";Tstart="737";shortTE="F";uid="98e1e135-07d8-424e-a5fc-bb27a878b248"
CM017799.1	RepeatMasker	DNA	35185837	35186004	1308	+	.	ID="DNA3-3_AP";Tend="169";Tstart="1";shortTE="F";uid="a0f26074-6acb-4425-8e1e-45d418804af2"
CM017799.1	RepeatMasker	Unknown	2912153	2912440	714	+	.	ID="RND-5_FAMILY-440";Tend="1395";Tstart="1075";shortTE="F";uid="04ee97c2-5559-4980-931c-7660d9ce7c87"
CM017799.1	RepeatMasker	DNA/Ginger-1	4867278	4867504	429	+	.	ID="RND-6_FAMILY-23998";Tend="1485";Tstart="1284";shortTE="F";uid="c265a756-21cc-4a34-bb01-288e9c68a277"
CM017799.1	RepeatMasker	DNA/hAT-Tip100	28150945	28151216	650	+	.	ID="dna8-87_ap";Tend="531";Tstart="241";shortTE="F";uid="4bc1e434-085d-4afa-85a6-6d4d8f669ee2"
CM017799.1	RepeatMasker	DNA	10160007	10160260	1611	+	.	ID="RND-6_FAMILY-782";Tend="2295";Tstart="2040";shortTE="F";uid="2a396cf0-b216-4884-b443-8d11756df19e"
CM017799.1	RepeatMasker	RC/Helitron	26346942	26347119	411	+	.	ID="HELITRON-1A_HMEL";Tend="455";Tstart="259";shortTE="F";uid="efaad1f1-6d07-4d14-b679-4afeb3f233c7"
CM017799.1	RepeatMasker	DNA/hAT-Tip100	21855396	21855540	411	+	.	ID="RND-6_FAMILY-5591";Tend="1064";Tstart="940";shortTE="F";uid="e6305fe3-1709-4e02-b5ed-c4ce24758d6d"
CM017799.1	RepeatMasker	DNA/hAT-Ac	15430143	15430563	616	+	.	ID="DNA8-11_AP";TEgroup="ctg_3%7CDNA8-11_AP%7C1";Tend="667";Tstart="40";shortTE="T";uid="167cb31b-a119-490c-b8e9-f304eda06f70"
CM017799.1	RepeatMasker	DNA/MULE-MuDR	17492382	17493207	2773	+	.	ID="RND-6_FAMILY-6923";Tend="1704";Tstart="844";shortTE="F";uid="848118ad-8b86-4aec-aea3-ca31e23327e1"
CM017799.1	RepeatMasker	DNA/Kolobok-E	15724119	15725510	9642	+	.	ID="RND-6_FAMILY-14191";Tend="2261";Tstart="784";shortTE="F";uid="1438861f-01c4-49f4-8906-06f631021d0f"
CM017799.1	RepeatMasker	DNA	7102581	7103129	1604	+	.	ID="DNA4-2_AP";Tend="620";Tstart="22";shortTE="F";uid="57501eb3-6abd-4c19-a81b-9515843e7412"
CM017799.1	RepeatMasker	DNA/PIF-ISL2EU	13682356	13682717	2749	+	.	ID="RND-5_FAMILY-1532";Tend="1648";Tstart="1284";shortTE="F";uid="8a0b29b6-28ce-4c01-bbc5-8bc860fb38b1"
CM017799.1	RepeatMasker	RC/Helitron	3587090	3587206	457	+	.	ID="RND-5_FAMILY-3092";Tend="1315";Tstart="1210";shortTE="F";uid="08bbcccd-22a7-4642-8af3-a134950dcbb8"
CM017799.1	RepeatMasker	LINE/I-Jockey	12558274	12558771	851	+	.	ID="RND-5_FAMILY-2308";Tend="1222";Tstart="754";shortTE="F";uid="0db393dd-1926-4cf5-bf7c-60316f02f2b1"
CM017799.1	RepeatMasker	DNA	8329374	8329611	1237	+	.	ID="TTAA25_AP";Tend="245";Tstart="15";shortTE="F";uid="c7a7b23c-4bab-429d-a580-859c1ea83048"
CM017799.1	RepeatMasker	DNA/Kolobok-E	7727929	7728274	1450	+	.	ID="RND-6_FAMILY-11365";Tend="1639";Tstart="1269";shortTE="F";uid="2fb986b0-37f5-4d08-ac62-655b9c0f75bf"
CM017799.1	RepeatMasker	DNA/hAT-Tip100	6462629	6463045	1708	+	.	ID="DNA8-18B_AP";Tend="433";Tstart="1";shortTE="F";uid="a0b05e98-66a1-432a-b0c6-74abe20ceebb"
CM017799.1	RepeatMasker	DNA/Kolobok-E	37400964	37401145	1287	+	.	ID="RND-5_FAMILY-13790";Tend="1179";Tstart="989";shortTE="F";uid="3e861831-af3a-473e-abff-b27b366863d4"
CM017799.1	RepeatMasker	DNA/Kolobok-E	31950391	31950753	1596	+	.	ID="RND-6_FAMILY-15326";Tend="1610";Tstart="1226";shortTE="F";uid="dc0b01c4-d885-4b33-b5ac-82b62da436ba"
CM017799.1	RepeatMasker	DNA/hAT-Tip100	30274631	30275191	3501	+	.	ID="DNA8-18_AP";Tend="568";Tstart="1";shortTE="F";uid="8fc038c4-c17b-40a8-be79-be63b92da5c0"
CM017799.1	RepeatMasker	DNA	21045126	21045467	401	+	.	ID="DNA4-2_AP";Tend="444";Tstart="137";shortTE="F";uid="72dfa26d-50ed-4d0c-ae54-5bf2f75584f5"
CM017799.1	RepeatMasker	DNA/MULE-MuDR	20696816	20697994	3537	+	.	ID="RND-1_FAMILY-74";Tend="3870";Tstart="2740";shortTE="F";uid="d07127af-936c-4132-aed7-cdba4165c920"
CM017799.1	RepeatMasker	DNA	1489303	1489518	1097	+	.	ID="ttaa13b_ap";Tend="571";Tstart="303";shortTE="F";uid="7967bf17-efec-4e15-bbb2-70ac9b97d642"
CM017799.1	RepeatMasker	DNA/Ginger-1	36543034	36543261	1058	+	.	ID="RND-6_FAMILY-10963";Tend="1084";Tstart="836";shortTE="F";uid="1881fa7d-cdab-43ad-8adb-916c07f76722"
CM017799.1	RepeatMasker	DNA/Ginger-1	13654611	13654723	493	+	.	ID="RND-6_FAMILY-3353";Tend="2330";Tstart="2213";shortTE="F";uid="9f5e7dfc-f9b1-4bbe-934f-26850315ea92"
CM017799.1	RepeatMasker	Retroposon?	21725352	21725684	635	+	.	ID="RND-6_FAMILY-1454";Tend="1203";Tstart="846";shortTE="F";uid="cfb73b70-0835-4a9e-93f1-9c1844f091a0"
CM017799.1	RepeatMasker	Retroposon?	23636165	23636459	703	+	.	ID="SINE2-1_AP";Tend="1353";Tstart="1051";shortTE="F";uid="8c7da104-25b4-4b53-8297-9a50e40f837e"
CM017799.1	RepeatMasker	DNA/hAT-hAT19	37312469	37312688	541	+	.	ID="RND-6_FAMILY-22572";Tend="1664";Tstart="1453";shortTE="F";uid="35fe8cde-6ec1-4005-8ccc-311feaa7e180"
CM017799.1	RepeatMasker	DNA	21110875	21111117	1137	+	.	ID="RND-6_FAMILY-1439";Tend="1465";Tstart="1241";shortTE="F";uid="0111a6ba-bd4e-4639-98b6-8f34d4cdec36"
CM017799.1	RepeatMasker	Unknown	18981728	18981910	981	+	.	ID="RND-5_FAMILY-392";Tend="1128";Tstart="949";shortTE="F";uid="dbf9c824-f059-4fbd-94c7-26d0c1e96a11"
CM017799.1	RepeatMasker	LINE/CR1	22720019	22720753	960	+	.	ID="RND-6_FAMILY-23764";TEgroup="ctg_3%7CRND-6_FAMILY-23764%7C1";Tend="1739";Tstart="357";shortTE="F";uid="d6daf5fb-4646-4271-9422-e571564dc901"
CM017799.1	RepeatMasker	DNA/Ginger-1	18232040	18233325	8529	+	.	ID="RND-6_FAMILY-566";Tend="2330";Tstart="1043";shortTE="F";uid="65d557ac-6d0f-4143-9e42-7ffd6251b655"
CM017799.1	RepeatMasker	DNA/hAT	15048387	15048640	1658	+	.	ID="RND-5_FAMILY-811";Tend="1884";Tstart="1606";shortTE="F";uid="0c7d585a-6d9e-42c1-a00a-a4a355f95515"
CM017799.1	RepeatMasker	Unknown	30495017	30495229	797	+	.	ID="RND-5_FAMILY-4129";Tend="1109";Tstart="915";shortTE="F";uid="05beefb5-766d-4d69-b7f4-de03d853a9d1"
CM017799.1	RepeatMasker	DNA/hAT-Tip100	25651160	25651292	546	+	.	ID="DNA8-12_AP";Tend="208";Tstart="81";shortTE="F";uid="ce567dd6-f047-4966-9cf4-f42e9ddb0bb1"
CM017799.1	RepeatMasker	RC/Helitron	627028	627519	2558	+	.	ID="RND-3_FAMILY-395";Tend="1541";Tstart="988";shortTE="F";uid="a4dd45ef-ed55-4c71-b147-a9ac21c2a62a"
CM017799.1	RepeatMasker	Unknown	15870215	15870951	5492	+	.	ID="RND-1_FAMILY-108";Tend="1757";Tstart="1001";shortTE="F";uid="4a7ae053-45e7-485c-a8d6-f8d1babce8df"
CM017799.1	RepeatMasker	Unknown	13605875	13606101	788	+	.	ID="RND-5_FAMILY-1535";Tend="1153";Tstart="926";shortTE="F";uid="f352b853-1c79-4ff1-afd3-a02ecf96d464"
CM017799.1	RepeatMasker	DNA/hAT-Tip100	19978632	19978807	415	+	.	ID="RND-6_FAMILY-20280";Tend="2057";Tstart="1913";shortTE="F";uid="cc766362-3c12-46fa-a41c-5b4ae2b33259"
CM017799.1	RepeatMasker	DNA	14429581	14429870	735	+	.	ID="dna4-1_ap";Tend="379";Tstart="90";shortTE="F";uid="f396d72c-1bd7-41ea-aaed-e086fe1a82e0"
CM017799.1	RepeatMasker	DNA	23895012	23895422	2965	+	.	ID="RND-6_FAMILY-1075";Tend="1213";Tstart="811";shortTE="F";uid="bd59ea32-fc11-4038-bf6e-35ac2b074b8d"
CM017799.1	RepeatMasker	DNA/hAT-Tip100	23264801	23265432	2538	+	.	ID="RND-6_FAMILY-3022";TEgroup="ctg_3%7CRND-6_FAMILY-3022%7C2";Tend="2186";Tstart="1760";shortTE="F";uid="c7447c83-24d6-41bd-9e8b-597b052922a8"
CM017799.1	RepeatMasker	DNA/hAT-Tip100	4146500	4147502	7379	+	.	ID="RND-4_FAMILY-542";Tend="1873";Tstart="857";shortTE="F";uid="09941687-794a-4d6e-ba1c-9840b066f88b"
CM017799.1	RepeatMasker	RC/Helitron	34789745	34789959	586	+	.	ID="RND-6_FAMILY-8702";Tend="1121";Tstart="908";shortTE="F";uid="78d498bd-a3a2-407a-8a17-d03756237602"
CM017799.1	RepeatMasker	DNA/P	23389371	23389545	776	+	.	ID="DNA8-26_AP";Tend="258";Tstart="68";shortTE="F";uid="e6b5082c-a8f2-475b-8725-152008c8d81c"
CM017799.1	RepeatMasker	DNA/Kolobok-E	18810532	18811886	6737	+	.	ID="RND-1_FAMILY-11";Tend="4861";Tstart="3557";shortTE="F";uid="712e80dd-7b35-4779-86ab-8ca244680ec9"
CM017799.1	RepeatMasker	Unknown	3316110	3316463	932	+	.	ID="RND-1_FAMILY-385";Tend="1344";Tstart="987";shortTE="F";uid="f3aca136-2791-43a0-a599-2c8243940757"
CM017799.1	RepeatMasker	DNA/MULE-MuDR	35475621	35475851	1099	+	.	ID="RND-5_FAMILY-4771";Tend="814";Tstart="586";shortTE="F";uid="ffbfa823-ca31-4f51-924d-6c890f619758"
CM017799.1	RepeatMasker	DNA/TcMar-Mariner	33299228	33299791	1261	+	.	ID="MARINER-25_SIN";Tend="1211";Tstart="644";shortTE="F";uid="6754683d-9973-40eb-9e69-f527b086b536"
CM017799.1	RepeatMasker	DNA	11835527	11835666	929	+	.	ID="TTAA4B_AP";Tend="143";Tstart="1";shortTE="F";uid="fbe5a54d-f07e-4287-97da-2e9c1fc221f8"
CM017799.1	RepeatMasker	DNA	23006885	23007211	1773	+	.	ID="ttaa3b_ap";Tend="331";Tstart="7";shortTE="F";uid="56207436-cda2-426f-ad20-9e989457ba0c"
CM017799.1	RepeatMasker	Unknown	10158714	10159182	2112	+	.	ID="RND-4_FAMILY-2182";Tend="1876";Tstart="1336";shortTE="F";uid="3d79d53a-7c32-425b-88f1-a9d8f97f5640"
CM017799.1	RepeatMasker	Unknown	18983989	18984328	2488	+	.	ID="RND-6_FAMILY-62246";Tend="1337";Tstart="1004";shortTE="F";uid="a5b42685-1b06-4f15-8375-d016f0042a63"
CM017799.1	RepeatMasker	DNA/Ginger-1	26028682	26028843	550	+	.	ID="rnd-6_family-3353";Tend="2268";Tstart="1931";shortTE="F";uid="cdab54bb-f066-4e3a-9821-f796ccc7ca9e"
CM017799.1	RepeatMasker	DNA/Ginger-1	37877203	37877446	576	+	.	ID="GINGER1-1_AP";Tend="3454";Tstart="3204";shortTE="F";uid="396a553d-ed22-4cf9-b312-3c0c08fb2008"
CM017799.1	RepeatMasker	RC/Helitron	24696263	24696508	1428	+	.	ID="RND-5_FAMILY-1368";Tend="530";Tstart="227";shortTE="F";uid="77cf7256-3a39-4204-9ddf-2ab1784546f3"
CM017799.1	RepeatMasker	DNA/hAT-Tip100	2228414	2228555	447	+	.	ID="DNA8-16B_AP";Tend="167";Tstart="35";shortTE="F";uid="a1944331-bc4a-4f12-9960-e42a4dc7f7b3"
CM017799.1	RepeatMasker	DNA/Kolobok-E	16438605	16439841	10929	+	.	ID="RND-6_FAMILY-15326";Tend="2323";Tstart="1080";shortTE="F";uid="45e8a8d8-63ee-4be3-a728-f312e6f964a2"
CM017799.1	RepeatMasker	DNA/Ginger-1	6915899	6916004	513	+	.	ID="rnd-6_family-1840";Tend="696";Tstart="613";shortTE="F";uid="47d22d60-5369-4737-963c-230f17fbc28d"
CM017799.1	RepeatMasker	DNA/hAT-Tip100	35430393	35431106	1349	+	.	ID="RND-1_FAMILY-263";TEgroup="ctg_3%7CRND-1_FAMILY-263%7C1";Tend="2634";Tstart="732";shortTE="F";uid="344c05ad-3fe3-4acd-81e4-3191d9d3ebca"
CM017799.1	RepeatMasker	RC/Helitron	15590050	15590568	3382	+	.	ID="RND-4_FAMILY-243";Tend="1482";Tstart="952";shortTE="F";uid="b42d7588-f075-4a95-b536-b70cc498c1a3"
CM017799.1	RepeatMasker	Unknown	26603527	26604301	6054	+	.	ID="RND-6_FAMILY-5265";Tend="1732";Tstart="959";shortTE="F";uid="4b114d31-a160-48f1-8dbb-59348507ea67"
CM017799.1	RepeatMasker	DNA/Kolobok-E	22324689	22324853	756	+	.	ID="RND-6_FAMILY-15326";Tend="1006";Tstart="844";shortTE="F";uid="8794524f-0c89-4a29-a716-02a8a195279a"
CM017799.1	RepeatMasker	DNA/Kolobok-E	27176957	27177237	878	+	.	ID="rnd-5_family-12007";Tend="1346";Tstart="909";shortTE="F";uid="1e3e8e35-93fb-48c6-a5a5-fb650dbdee4d"
CM017799.1	RepeatMasker	DNA/Kolobok-E	10028830	10029012	867	+	.	ID="RND-5_FAMILY-12007";Tend="1077";Tstart="904";shortTE="F";uid="a14002d6-6f82-4638-bbbe-43f633849906"
CM017799.1	RepeatMasker	DNA	21654275	21654490	786	+	.	ID="RND-1_FAMILY-335";Tend="1946";Tstart="1732";shortTE="F";uid="606a97d5-f7b3-41d1-8fdd-0f9c235bd301"
CM017799.1	RepeatMasker	Retroposon?	31786319	31786892	2923	+	.	ID="RND-4_FAMILY-346";Tend="1535";Tstart="902";shortTE="F";uid="1bf94208-3e29-47cf-a20e-5dccf27cfa64"
CM017799.1	RepeatMasker	DNA/Ginger	35261611	35262167	2462	+	.	ID="RND-6_FAMILY-7638";Tend="1369";Tstart="856";shortTE="F";uid="79308126-76c3-4fe9-bcc8-3eaf558deed1"
CM017799.1	RepeatMasker	Retroposon?	7657701	7657951	473	+	.	ID="RND-6_FAMILY-2443";Tend="1087";Tstart="795";shortTE="F";uid="addc6709-dbb2-43b7-81f8-9e49e2c13399"
CM017799.1	RepeatMasker	DNA/hAT-Charlie	25279758	25280148	2837	+	.	ID="RND-6_FAMILY-4854";Tend="1315";Tstart="926";shortTE="F";uid="460bcde3-8fb6-4a2e-9377-a5f610096489"
CM017799.1	RepeatMasker	DNA/hAT?	17439524	17439710	1021	+	.	ID="RND-4_FAMILY-875";Tend="1565";Tstart="1389";shortTE="F";uid="0ef41aad-a194-4bc1-82b4-c96f6811179d"
CM017799.1	RepeatMasker	DNA/hAT-Tip100	3221566	3221816	500	+	.	ID="HAT-N3_AP";TEgroup="ctg_3%7CHAT-N3_AP%7C2";Tend="462";Tstart="303";shortTE="T";uid="e51c3584-af16-4fb2-9171-2fdb99d6b896"
CM017799.1	RepeatMasker	DNA/hAT	23570326	23570570	728	+	.	ID="DNA8-35_AP";Tend="235";Tstart="1";shortTE="F";uid="0c6e515f-4f6b-425a-a9b8-e590b9f82fb8"
CM017799.1	RepeatMasker	LINE/I	22285084	22285364	640	+	.	ID="RND-6_FAMILY-5021";Tend="617";Tstart="390";shortTE="F";uid="fbe4d1de-c66a-4e6b-a379-f0c0268cca7e"
CM017799.1	RepeatMasker	RC/Helitron	30725660	30725862	1317	+	.	ID="RND-4_FAMILY-243";Tend="1671";Tstart="1460";shortTE="F";uid="7889b56e-9425-43be-90b1-acd58a13a994"
CM017799.1	RepeatMasker	Unknown	9464009	9464112	467	+	.	ID="RND-6_FAMILY-22838";Tend="1241";Tstart="1122";shortTE="F";uid="c89ee9f8-d6fa-4c6b-aca1-fb0dbac96678"
CM017799.1	RepeatMasker	Retroposon?	14097265	14097464	668	+	.	ID="RND-5_FAMILY-394";Tend="1185";Tstart="974";shortTE="F";uid="8531dc31-aa08-4bd4-9dc1-960337bb17b4"
CM017799.1	RepeatMasker	DNA	27856798	27857253	3286	+	.	ID="RND-6_FAMILY-8475";Tend="1487";Tstart="1032";shortTE="F";uid="4dc34e61-5978-461a-a47c-7e83a8d0585c"
CM017799.1	RepeatMasker	Unknown	26703040	26703375	1743	+	.	ID="RND-5_FAMILY-5254";Tend="1491";Tstart="1169";shortTE="F";uid="df5a2329-68cc-4c11-b99e-df5fe67d772e"
CM017799.1	RepeatMasker	RC/Helitron	2407745	2408254	3231	+	.	ID="RND-3_FAMILY-395";Tend="1740";Tstart="1231";shortTE="F";uid="116801d1-2eac-4a5b-a73f-ef174bb8f507"
CM017799.1	RepeatMasker	DNA/Ginger-1	11870997	11871269	1507	+	.	ID="RND-6_FAMILY-6590";Tend="1814";Tstart="1533";shortTE="F";uid="d968e40f-c8db-4e7c-9a08-70078736b0ca"
CM017799.1	RepeatMasker	DNA/Kolobok-E	11304077	11304344	7583	+	.	ID="RND-6_FAMILY-11365";Tend="1805";Tstart="754";shortTE="F";uid="57f9b848-0426-42ac-9cd9-6c984ee1aafa"
CM017799.1	RepeatMasker	DNA/Ginger-1	34366949	34367114	487	+	.	ID="GINGER1-1_AP";Tend="5126";Tstart="4956";shortTE="F";uid="634b2583-8462-4a4b-863a-019732dfbc58"
CM017799.1	RepeatMasker	Unknown	30496484	30497057	2607	+	.	ID="RND-4_FAMILY-2841";Tend="1469";Tstart="894";shortTE="F";uid="54eeb37b-d8dd-4a0b-901b-035c6f0424f5"
CM017799.1	RepeatMasker	Unknown	31634754	31635206	513	+	.	ID="RND-5_FAMILY-2862";TEgroup="ctg_3%7CRND-5_FAMILY-2862%7C2";Tend="1117";Tstart="395";shortTE="F";uid="b931b237-9be9-4487-937d-3e90dbf6b50b"
CM017799.1	RepeatMasker	DNA/Kolobok-E	489131	490162	7481	+	.	ID="RND-6_FAMILY-6582";Tend="2312";Tstart="1278";shortTE="F";uid="23991857-1f48-4424-bce8-6cb568dd39f4"
CM017799.1	RepeatMasker	DNA/Ginger-1	32829995	32830933	6485	+	.	ID="rnd-6_family-6590";Tend="1814";Tstart="797";shortTE="F";uid="a28262a0-a633-4ece-b6b1-0d5f204123ab"
CM017799.1	RepeatMasker	DNA/Ginger-1	32752155	32752355	1173	+	.	ID="RND-1_FAMILY-196";Tend="1102";Tstart="918";shortTE="F";uid="6eb63e14-4a2c-4c17-a633-b980c55eadfc"
CM017799.1	RepeatMasker	Unknown	27241799	27242126	2371	+	.	ID="RND-4_FAMILY-195";Tend="1385";Tstart="1066";shortTE="F";uid="e5de754c-9dbd-4050-a2f7-2f49716f7779"
CM017799.1	RepeatMasker	DNA/Ginger-1	1421718	1421829	742	+	.	ID="rnd-6_family-649";Tend="2256";Tstart="1967";shortTE="F";uid="a826d8b0-9174-4157-9d7b-991acdae43ae"
CM017799.1	RepeatMasker	DNA	28148581	28149095	3664	+	.	ID="RND-6_FAMILY-8475";Tend="1468";Tstart="949";shortTE="F";uid="c1b712d4-7e05-456b-9246-05960b4e9dfd"
CM017799.1	RepeatMasker	DNA/hAT-Ac	32841557	32841916	2405	+	.	ID="DNA8-20_AP";Tend="454";Tstart="91";shortTE="F";uid="87924b0f-f2b0-49ee-8bb0-478fa2834636"
CM017799.1	RepeatMasker	Unknown	26349752	26350005	559	+	.	ID="RND-6_FAMILY-57";Tend="1188";Tstart="966";shortTE="F";uid="3b6954b1-5b2e-4714-8eda-b8585bd9a57a"
CM017799.1	RepeatMasker	DNA	21393290	21393590	998	+	.	ID="DNAX-2_AP";Tend="461";Tstart="171";shortTE="F";uid="a6fc0add-b71b-4ed0-a515-29fe15821bcc"
CM017799.1	RepeatMasker	DNA	17612988	17614147	9873	+	.	ID="RND-1_FAMILY-343";Tend="1836";Tstart="684";shortTE="F";uid="f579e690-5206-477a-9a1b-bed5351b5c84"
CM017799.1	RepeatMasker	DNA	11103905	11104049	478	+	.	ID="DNA8-7_AP";TEgroup="ctg_3%7CDNA8-7_AP%7C1";Tend="309";Tstart="1";shortTE="T";uid="6d451a4c-20b7-4d7c-89e6-604fc9ad9c9b"
CM017799.1	RepeatMasker	DNA	36079278	36079418	716	+	.	ID="RND-6_FAMILY-2745";Tend="1312";Tstart="1144";shortTE="F";uid="4eeffcaf-da75-40cf-8435-762799ab3b43"
CM017799.1	RepeatMasker	RC/Helitron	1845183	1845319	484	+	.	ID="RND-1_FAMILY-13";Tend="1753";Tstart="1661";shortTE="F";uid="2c675f86-c5ed-4b7e-85f7-ae15c460c52b"
CM017799.1	RepeatMasker	DNA/Kolobok-E	36486280	36486753	1974	+	.	ID="RND-5_FAMILY-2279";Tend="1352";Tstart="894";shortTE="F";uid="e16453eb-5ab4-4742-91e6-b2a1491da3b1"
CM017799.1	RepeatMasker	Unknown	30975529	30975652	483	+	.	ID="RND-6_FAMILY-4806";Tend="1088";Tstart="969";shortTE="F";uid="b8b03f33-d15a-461d-b418-7e8b45c313ea"
CM017799.1	RepeatMasker	LTR/Gypsy	2983871	2984064	1463	+	.	ID="RND-5_FAMILY-3669";Tend="1124";Tstart="923";shortTE="F";uid="a7b0a5bf-6539-4752-8cc9-c00519f1627f"
CM017799.1	RepeatMasker	Unknown	965646	965798	652	+	.	ID="RND-5_FAMILY-3917";Tend="1882";Tstart="1709";shortTE="F";uid="cb3eee8d-0a32-4183-af98-8520ad4ce817"
CM017799.1	RepeatMasker	LINE/I-Jockey	14318661	14319031	785	+	.	ID="RND-5_FAMILY-2775";Tend="2234";Tstart="1868";shortTE="F";uid="89ff98c9-2069-4a63-9d02-ea6c10a763dd"
CM017799.1	RepeatMasker	DNA	22957667	22957859	840	+	.	ID="DNAX-10_AP";Tend="203";Tstart="13";shortTE="F";uid="24581bde-9f14-4666-88bc-d12fe9d9c983"
CM017799.1	RepeatMasker	DNA	14098428	14098719	1409	+	.	ID="TTAA4B_AP";Tend="299";Tstart="2";shortTE="F";uid="ff0569bf-6cfc-486d-8fc4-241a7e810db2"
CM017799.1	RepeatMasker	DNA	7925647	7925822	943	+	.	ID="TTAA5_AP";Tend="180";Tstart="1";shortTE="F";uid="8b78a89a-5698-4af2-8b16-25e165041b36"
CM017799.1	RepeatMasker	RC/Helitron	23030702	23030878	1039	+	.	ID="RND-1_FAMILY-129";Tend="1789";Tstart="1599";shortTE="F";uid="eaa55641-0601-4dc2-8bc2-9774b57db6f3"
CM017799.1	RepeatMasker	Unknown	36316825	36316967	458	+	.	ID="RND-4_FAMILY-2841";Tend="1288";Tstart="1139";shortTE="F";uid="3b2e44e0-f2b4-4ad6-9d75-80f642e87efa"
CM017799.1	RepeatMasker	DNA	35354842	35355018	526	+	.	ID="RND-6_FAMILY-3206";Tend="1494";Tstart="1316";shortTE="F";uid="8db7395f-a5e3-4bd9-a772-c6d40fdd2204"
CM017799.1	RepeatMasker	Unknown	598443	598669	486	+	.	ID="RND-1_FAMILY-21";Tend="1165";Tstart="949";shortTE="F";uid="0f6fbfd3-4196-4e6e-bd67-9370ac23250c"
CM017799.1	RepeatMasker	DNA/hAT-Charlie	34051560	34051786	868	+	.	ID="RND-4_FAMILY-59";Tend="1238";Tstart="982";shortTE="F";uid="054c7f8a-579a-4854-9950-91fb16cf2485"
CM017799.1	RepeatMasker	DNA	1372126	1372534	754	+	.	ID="TTAA2C_AP";Tend="423";Tstart="2";shortTE="F";uid="16a781c3-ef46-4769-bf34-f0f4eb034c75"
CM017799.1	RepeatMasker	DNA/Ginger-1	26125139	26125530	2807	+	.	ID="RND-6_FAMILY-566";Tend="2240";Tstart="1843";shortTE="F";uid="dbee3315-3bca-4b06-8fdf-cacb6302b4ba"
CM017799.1	RepeatMasker	DNA/hAT	23958293	23958569	1500	+	.	ID="DNA8-101_AP";Tend="509";Tstart="221";shortTE="F";uid="c04f6139-65d5-4c6a-a2af-5a20293ff3a2"
CM017799.1	RepeatMasker	DNA/MULE-MuDR	7169659	7169859	727	+	.	ID="RND-6_FAMILY-7338";Tend="1462";Tstart="1267";shortTE="F";uid="998c1040-adb5-4ed0-a687-51ef7c17d559"
CM017799.1	RepeatMasker	Unknown	7792649	7792870	990	+	.	ID="RND-1_FAMILY-108";Tend="1174";Tstart="947";shortTE="F";uid="463e94f7-0c55-4d21-b48a-8d44b106fe96"
CM017799.1	RepeatMasker	DNA	32147954	32148169	1175	+	.	ID="RND-6_FAMILY-17852";Tend="936";Tstart="697";shortTE="F";uid="02d2cc75-c322-43fb-a3f4-a695712a1794"
CM017799.1	RepeatMasker	Unknown	7832569	7833797	4752	+	.	ID="RND-1_FAMILY-6";Tend="3481";Tstart="2370";shortTE="F";uid="bed9a588-6427-4d6e-9681-7299c4c7d67e"
CM017799.1	RepeatMasker	DNA/hAT-Charlie	33748447	33748938	1260	+	.	ID="DNA8-86_AP";Tend="466";Tstart="1";shortTE="F";uid="570a508a-aa67-47b9-bbf4-7429e951cb07"
CM017799.1	RepeatMasker	DNA	36921650	36921753	736	+	.	ID="DNA8-9_AP";Tend="105";Tstart="2";shortTE="F";uid="ec09c24f-bde9-4e90-9bd4-aff77248616a"
CM017799.1	RepeatMasker	Unknown	29881859	29882082	782	+	.	ID="RND-6_FAMILY-57";Tend="1171";Tstart="955";shortTE="F";uid="78fbacb3-2845-4675-a701-ad031205d285"
CM017799.1	RepeatMasker	DNA	34607077	34607587	1606	+	.	ID="DNA4-2_AP";Tend="504";Tstart="1";shortTE="F";uid="65673a2e-8492-49bd-87a5-9ffbde762a91"
CM017799.1	RepeatMasker	DNA/MULE-MuDR	32657221	32657353	944	+	.	ID="MUDR7X_AP";Tend="2284";Tstart="2136";shortTE="F";uid="78215eb1-186e-45d7-9214-033c8ced6f5c"
CM017799.1	RepeatMasker	DNA/Kolobok-E	28177312	28177678	1063	+	.	ID="RND-6_FAMILY-11365";Tend="2239";Tstart="1901";shortTE="F";uid="3b916c13-a83d-4081-af4f-1873f22da615"
CM017799.1	RepeatMasker	DNA/Ginger-1	9710346	9710615	2129	+	.	ID="RND-6_FAMILY-1840";Tend="899";Tstart="630";shortTE="F";uid="f0ee52d9-085b-4e1e-b4a3-9ad56cd2ea32"
CM017799.1	RepeatMasker	Retroposon?	32538391	32540693	10543	+	.	ID="RND-6_FAMILY-5702";Tend="2653";Tstart="421";shortTE="F";uid="c98c7a71-8112-4e0a-916d-15543e7d630f"
CM017799.1	RepeatMasker	Retroposon?	24971893	24972840	2343	+	.	ID="SINE2-1_AP";Tend="1462";Tstart="286";shortTE="F";uid="b772f373-6bac-4227-9c3d-db9cc1e54efd"
CM017799.1	RepeatMasker	DNA/hAT?	546342	546588	935	+	.	ID="RND-4_FAMILY-875";Tend="1310";Tstart="1069";shortTE="F";uid="47a28b21-469c-4724-be79-13e1cfdfbd7e"
CM017799.1	RepeatMasker	DNA	36045624	36046216	1783	+	.	ID="DNA4-1_AP";Tend="823";Tstart="99";shortTE="F";uid="dd41882c-9aff-482f-b609-b19f74f25cc4"
CM017799.1	RepeatMasker	DNA	37161314	37161549	1623	+	.	ID="DNAX-10_AP";Tend="224";Tstart="4";shortTE="F";uid="920ccbf9-0370-42cc-bfdf-5057033b2c48"
CM017799.1	RepeatMasker	DNA/Ginger	26162266	26162486	7067	+	.	ID="RND-6_FAMILY-7638";Tend="2194";Tstart="855";shortTE="F";uid="19a9f0de-4266-4cf1-acde-fde02f98a18a"
CM017799.1	RepeatMasker	Unknown	3869580	3869814	1201	+	.	ID="RND-1_FAMILY-70";Tend="1463";Tstart="1202";shortTE="F";uid="c695e324-2dbd-4085-8913-e465ec2dade3"
CM017799.1	RepeatMasker	RC/Helitron	9334687	9336422	4769	+	.	ID="RND-5_FAMILY-1368";TEgroup="ctg_3%7CRND-5_FAMILY-1368%7C1";Tend="4790";Tstart="3421";shortTE="F";uid="a8552e08-31b2-4778-ae71-aee4e71e75b6"
CM017799.1	RepeatMasker	DNA/hAT-Tip100	34915976	34916164	727	+	.	ID="RND-6_FAMILY-5591";Tend="1082";Tstart="924";shortTE="F";uid="c15bc675-82d5-4bff-a8be-790cd12b7c24"
CM017799.1	RepeatMasker	DNA/hAT-Tip100	35805581	35805732	772	+	.	ID="DNA8-19_AP";Tend="138";Tstart="1";shortTE="F";uid="976d8469-bb76-4e54-a9cf-8bdd7f565bbe"
CM017799.1	RepeatMasker	DNA/Kolobok-E	19684364	19685311	1799	+	.	ID="RND-5_FAMILY-12007";TEgroup="ctg_3%7CRND-5_FAMILY-12007%7C3";Tend="1646";Tstart="904";shortTE="F";uid="1de6b672-ed07-4fc1-9643-fee945654352"
CM017799.1	RepeatMasker	DNA/hAT-Ac	20768753	20768853	475	+	.	ID="RND-6_FAMILY-3608";Tend="1616";Tstart="1512";shortTE="F";uid="56991d77-bbd0-45a7-bde5-a4b9775dde74"
CM017799.1	RepeatMasker	DNA	29128595	29132316	24039	+	.	ID="RND-5_FAMILY-2248";Tend="5832";Tstart="2092";shortTE="F";uid="8bc890b8-300d-40c3-a64e-146099cb8080"
CM017799.1	RepeatMasker	DNA/PIF-Harbinger	6433683	6433923	568	+	.	ID="RND-5_FAMILY-8424";Tend="1072";Tstart="767";shortTE="F";uid="2122b58c-fa09-4fad-81aa-693cce128347"
CM017799.1	RepeatMasker	DNA/Ginger-1	35888247	35888707	2474	+	.	ID="RND-1_FAMILY-196";Tend="1414";Tstart="966";shortTE="F";uid="e42c7f5c-829e-44b6-bb71-824b244edb31"
CM017799.1	RepeatMasker	DNA/hAT	16751268	16751473	1385	+	.	ID="DNA8-23_AP";Tend="206";Tstart="1";shortTE="F";uid="bc7cdbf9-7bc6-4895-976f-be1270034e8a"
CM017799.1	RepeatMasker	LTR/Pao	18405715	18406136	415	+	.	ID="BEL2-I_DYA";Tend="5153";Tstart="4720";shortTE="F";uid="8da576e1-fe76-439e-9710-77f59cda6f6c"
CM017799.1	RepeatMasker	Unknown	30593997	30594240	527	+	.	ID="RND-5_FAMILY-2846";Tend="1626";Tstart="1409";shortTE="F";uid="5d133e58-3f8a-451d-a779-e2a85a2be7f1"
CM017799.1	RepeatMasker	DNA	21313432	21313827	1763	+	.	ID="RND-5_FAMILY-2364";Tend="1924";Tstart="1514";shortTE="F";uid="4c9c77e4-6f76-4f1a-8c92-818a5f8c3ade"
CM017799.1	RepeatMasker	DNA/hAT-Tip100	18385554	18385714	1132	+	.	ID="DNA8-102_AP";Tend="155";Tstart="1";shortTE="F";uid="8291d229-487e-422d-bd5c-4dcca52371e4"
CM017799.1	RepeatMasker	DNA/hAT	15873033	15873959	3545	+	.	ID="RND-6_FAMILY-13966";Tend="1496";Tstart="547";shortTE="F";uid="f175b778-9716-4447-9a5b-dcb334828b4e"
CM017799.1	RepeatMasker	DNA	17604079	17604309	452	+	.	ID="DNA4-2B_AP";Tend="741";Tstart="492";shortTE="F";uid="55beba2a-5a69-4046-b999-ed6a058961aa"
CM017799.1	RepeatMasker	Retroposon?	19974309	19975216	4181	+	.	ID="RND-6_FAMILY-23005";Tend="3212";Tstart="2347";shortTE="F";uid="1fb09fc6-60ca-470c-82aa-1a258f5ab86f"
CM017799.1	RepeatMasker	DNA	21343452	21343963	2158	+	.	ID="TTAA12_AP";Tend="590";Tstart="1";shortTE="F";uid="93a51438-a681-43f3-ac21-30aabfbbb27c"
CM017799.1	RepeatMasker	DNA/hAT-Charlie	23844880	23845179	1163	+	.	ID="RND-5_FAMILY-9648";Tend="1356";Tstart="1027";shortTE="F";uid="c3d028b0-ce2b-4693-b50e-ec9937d9d850"
CM017799.1	RepeatMasker	Retroposon?	28866449	28866807	2365	+	.	ID="RND-6_FAMILY-2964";Tend="1229";Tstart="868";shortTE="F";uid="296350cb-0c74-49d3-8760-2919d5cec3aa"
CM017799.1	RepeatMasker	RC/Helitron	19006074	19006562	751	+	.	ID="RND-1_FAMILY-13";TEgroup="ctg_3%7CRND-1_FAMILY-13%7C4";Tend="1247";Tstart="932";shortTE="F";uid="0c36e411-84b7-4664-bdeb-2c1c0fab4e91"
CM017799.1	RepeatMasker	DNA/hAT-Tip100	22547898	22548054	883	+	.	ID="RND-5_FAMILY-8078";Tend="1106";Tstart="951";shortTE="F";uid="2ee4edc1-abf4-4938-a345-fd2664235e85"
CM017799.1	RepeatMasker	Unknown	30275986	30276170	846	+	.	ID="RND-1_FAMILY-243";Tend="2803";Tstart="2616";shortTE="F";uid="cf2846fc-ed97-4209-b3a6-ab9c22acc6ed"
CM017799.1	RepeatMasker	DNA/hAT-Blackjack	17660941	17662704	1971	+	.	ID="HAT-12_LMI";Tend="2457";Tstart="679";shortTE="F";uid="61c1e1d1-5e4f-4e15-8568-8c91790feef7"
CM017799.1	RepeatMasker	DNA/hAT?	31089923	31090025	468	+	.	ID="RND-6_FAMILY-25429";Tend="550";Tstart="433";shortTE="F";uid="4ba5d729-aae2-4d94-82b9-ed0f83386cd0"
CM017799.1	RepeatMasker	DNA	13457257	13457382	993	+	.	ID="DNA3-1_AP";Tend="126";Tstart="1";shortTE="F";uid="007d6422-02ab-44ef-aee5-1819d0e32cd3"
CM017799.1	RepeatMasker	DNA	33006080	33006651	1417	+	.	ID="DNA4-3_AP";Tend="608";Tstart="23";shortTE="F";uid="1f2312d7-e203-4afd-a85f-d05596e2d90f"
CM017799.1	RepeatMasker	DNA/hAT-hAT19	10718593	10718717	510	+	.	ID="RND-6_FAMILY-23934";Tend="1085";Tstart="960";shortTE="F";uid="58123285-bdaf-459d-a6e1-86dd54689b0a"
CM017799.1	RepeatMasker	DNA	5238679	5238949	627	+	.	ID="dna4-2_ap";Tend="270";Tstart="1";shortTE="F";uid="8f6819ca-e7a6-4920-b201-b69bd9a68a53"
CM017799.1	RepeatMasker	DNA	7236608	7236913	488	+	.	ID="DNA4-3_AP";Tend="637";Tstart="324";shortTE="F";uid="da66d92c-d82a-4ec5-ba9e-e0a93f0e6b6b"
CM017799.1	RepeatMasker	DNA/hAT-Blackjack	38123494	38123600	429	+	.	ID="RND-6_FAMILY-17702";Tend="994";Tstart="888";shortTE="F";uid="cc83f8be-be50-49ef-a16e-b538c7407b12"
CM017799.1	RepeatMasker	RC/Helitron	32933427	32933550	407	+	.	ID="RND-6_FAMILY-10189";Tend="1447";Tstart="1326";shortTE="F";uid="bea11eda-5bba-4886-b999-55d731bc46dc"
CM017799.1	RepeatMasker	Unknown	10001159	10001521	714	+	.	ID="RND-5_FAMILY-77";Tend="1377";Tstart="1001";shortTE="F";uid="e027ef10-de96-4085-9466-c2d348a1395c"
CM017799.1	RepeatMasker	DNA	33398158	33398505	1070	+	.	ID="DNA4-2_AP";Tend="344";Tstart="2";shortTE="F";uid="f98d7344-a681-418b-a837-82d9265e4695"
CM017799.1	RepeatMasker	Unknown	23133213	23134025	1010	+	.	ID="RND-6_FAMILY-6842";Tend="1617";Tstart="795";shortTE="F";uid="824c51e8-e029-4d37-a172-447cdf8f11cf"
CM017799.1	RepeatMasker	DNA	22112187	22112497	840	+	.	ID="DNA4-2_AP";Tend="769";Tstart="493";shortTE="F";uid="1e4213ee-a87c-4fef-b500-ea410114ab70"
CM017799.1	RepeatMasker	DNA/Ginger-1	32550256	32550404	798	+	.	ID="RND-6_FAMILY-566";Tend="1938";Tstart="1788";shortTE="F";uid="b06bfdb0-a96d-4a93-8fb6-d897df6bca83"
CM017799.1	RepeatMasker	DNA/hAT?	4536477	4537532	2793	+	.	ID="RND-1_FAMILY-87";TEgroup="ctg_3%7CRND-1_FAMILY-87%7C1";Tend="2037";Tstart="1121";shortTE="F";uid="e9a49c08-3c2c-4293-88ec-2e95d4d807d9"
CM017799.1	RepeatMasker	DNA	35940103	35940507	2306	+	.	ID="DNAX-2_AP";Tend="399";Tstart="1";shortTE="F";uid="40e820d5-07cb-47b5-829b-f270031a4e3d"
CM017799.1	RepeatMasker	LINE/I-Jockey	26005585	26005796	661	+	.	ID="RND-6_FAMILY-2167";TEgroup="ctg_3%7CRND-6_FAMILY-2167%7C1";Tend="1764";Tstart="1156";shortTE="F";uid="2603fef9-727e-42e8-8e24-2cec19b0d3b8"
CM017799.1	RepeatMasker	RC/Helitron	15173276	15173976	2080	+	.	ID="RND-5_FAMILY-3092";Tend="1340";Tstart="624";shortTE="F";uid="ea6d306a-0c96-46a5-a36d-810b71efe093"
CM017799.1	RepeatMasker	RC/Helitron	11788055	11789075	8111	+	.	ID="RND-1_FAMILY-4";Tend="1900";Tstart="882";shortTE="F";uid="ea66b213-8c6f-4445-84cb-c6df98ec023d"
CM017799.1	RepeatMasker	RC/Helitron	23037725	23037923	1163	+	.	ID="RND-6_FAMILY-3839";Tend="1354";Tstart="1162";shortTE="F";uid="4e3d5e3b-c733-43cf-9caf-634842aafe36"
CM017799.1	RepeatMasker	DNA	15553097	15553387	1212	+	.	ID="ttaa4_ap";Tend="275";Tstart="2";shortTE="F";uid="86ae06a0-803d-428e-9b83-ffb2c9824030"
CM017799.1	RepeatMasker	DNA	19327325	19327807	2564	+	.	ID="RND-6_FAMILY-6838";Tend="1646";Tstart="1153";shortTE="F";uid="cba13415-021d-4cda-92e4-a0c5576df426"
CM017799.1	RepeatMasker	DNA/hAT-Tip100	13390177	13390560	1723	+	.	ID="DNA8-107_AP";Tend="508";Tstart="103";shortTE="F";uid="b09f3c0e-bdbf-4c88-9354-bb83a0131abc"
CM017799.1	RepeatMasker	DNA/Kolobok-E	18229357	18230049	3822	+	.	ID="rnd-5_family-12007";Tend="1590";Tstart="986";shortTE="F";uid="800d2805-1158-40a4-b6a0-8109bde7a751"
CM017799.1	RepeatMasker	Unknown	37702172	37702346	647	+	.	ID="RND-6_FAMILY-3170";Tend="1016";Tstart="863";shortTE="F";uid="921bbf1b-571e-4715-9669-68bb335413d8"
CM017799.1	RepeatMasker	DNA/Kolobok-E	16325541	16325906	1236	+	.	ID="RND-5_FAMILY-3578";Tend="5515";Tstart="5149";shortTE="F";uid="ec7ea958-e05a-407a-8725-03525f3889ae"
CM017799.1	RepeatMasker	DNA	11576074	11576272	427	+	.	ID="TTAA2D_AP";Tend="267";Tstart="42";shortTE="F";uid="6a774fd6-f9be-4081-97e3-ba88fc8ebb52"
CM017799.1	RepeatMasker	DNA/Ginger-1	35079783	35080302	2850	+	.	ID="RND-1_FAMILY-196";Tend="1418";Tstart="921";shortTE="F";uid="8bfd2e78-3d6e-4eee-bc54-141d07d97e85"
CM017799.1	RepeatMasker	DNA	32671131	32671285	768	+	.	ID="RND-6_FAMILY-2237";Tend="1663";Tstart="1504";shortTE="F";uid="962612ed-17df-4a1a-b6da-000a5c0ad96a"
CM017799.1	RepeatMasker	DNA	13113220	13113645	2377	+	.	ID="TTAA3B_AP";Tend="436";Tstart="1";shortTE="F";uid="d8b7d0a8-3141-4be3-9ca4-062b4ab125e3"
CM017799.1	RepeatMasker	Unknown	21754848	21754983	836	+	.	ID="RND-1_FAMILY-16";Tend="1163";Tstart="1031";shortTE="F";uid="5f8eaa03-6b10-46a1-8978-c89a21db3c48"
CM017799.1	RepeatMasker	RC/Helitron	22405292	22405550	979	+	.	ID="RND-5_FAMILY-3092";Tend="928";Tstart="688";shortTE="F";uid="d9a37aad-a9e7-4552-8f7c-6565934a2548"
CM017799.1	RepeatMasker	Retroposon?	17711484	17711624	460	+	.	ID="RND-6_FAMILY-23005";Tend="3488";Tstart="3358";shortTE="F";uid="afc6528c-2193-44e3-ac43-39114554335a"
CM017799.1	RepeatMasker	DNA	35259821	35259979	568	+	.	ID="DNA4-3_AP";Tend="443";Tstart="299";shortTE="F";uid="1722c89f-f148-45a2-8a36-2cceca3517ad"
CM017799.1	RepeatMasker	DNA/hAT-Tip100	14091779	14091915	629	+	.	ID="DNA8-63_AP";Tend="168";Tstart="1";shortTE="F";uid="1842a71d-a52f-4cb6-b269-a145d3fa6b68"
CM017799.1	RepeatMasker	DNA	28113356	28113930	2005	+	.	ID="RND-6_FAMILY-1648";TEgroup="ctg_3%7CRND-6_FAMILY-1648%7C3";Tend="1513";Tstart="1058";shortTE="F";uid="b774bb74-73e2-4bd8-80f6-11c54faaa551"
CM017799.1	RepeatMasker	Unknown	36037468	36037664	666	+	.	ID="RND-1_FAMILY-385";Tend="1598";Tstart="1420";shortTE="F";uid="bb7bb4ba-51a6-498c-a0c9-9baa3cb49301"
CM017799.1	RepeatMasker	LTR/Copia	23138797	23139724	7335	+	.	ID="RND-6_FAMILY-11804";Tend="4703";Tstart="3787";shortTE="F";uid="03806de5-8fc7-4b47-8d72-91da76ae9fcf"
CM017799.1	RepeatMasker	DNA/hAT-hAT19	35428661	35429343	2125	+	.	ID="RND-5_FAMILY-9199";Tend="1569";Tstart="921";shortTE="F";uid="f1604dab-ae58-4bfc-b250-7639b6587d7a"
CM017799.1	RepeatMasker	Unknown	9201696	9202080	1917	+	.	ID="RND-1_FAMILY-202";Tend="1362";Tstart="994";shortTE="F";uid="46446113-27d0-49f1-82aa-3fcc11405973"
CM017799.1	RepeatMasker	DNA	34069400	34069684	579	+	.	ID="RND-6_FAMILY-3206";TEgroup="ctg_3%7CRND-6_FAMILY-3206%7C3";Tend="1493";Tstart="985";shortTE="F";uid="97c2c1e7-f280-4580-b86b-5fa5056e3c4e"
CM017799.1	RepeatMasker	DNA/Ginger-1	21642786	21642957	425	+	.	ID="RND-6_FAMILY-1840";Tend="1009";Tstart="839";shortTE="F";uid="4a439f6e-ee4d-49d5-85d0-b8a245ab12e6"
CM017799.1	RepeatMasker	DNA	38260309	38260414	862	+	.	ID="TTAA10_AP";Tend="106";Tstart="1";shortTE="F";uid="88de71b6-a4f5-4a2b-ae0f-36af7b5c9889"
CM017799.1	RepeatMasker	DNA/hAT-Tip100	10302980	10303092	677	+	.	ID="DNA8-6_AP";Tend="127";Tstart="1";shortTE="F";uid="5737b024-ff66-433a-bff0-24fe03762d22"
CM017799.1	RepeatMasker	Unknown	5385006	5385474	2323	+	.	ID="RND-6_FAMILY-12782";Tend="1832";Tstart="1363";shortTE="F";uid="0eed06e2-e385-4869-a31c-8d71ed5c3a21"
CM017799.1	RepeatMasker	DNA/hAT	27928862	27929057	432	+	.	ID="RND-5_FAMILY-343";Tend="1403";Tstart="1224";shortTE="F";uid="eee0dfb6-4d80-45e3-a4f8-0b9ac3d4a11d"
CM017799.1	RepeatMasker	DNA/Kolobok-E	34370552	34371011	1679	+	.	ID="RND-6_FAMILY-14191";Tend="1298";Tstart="800";shortTE="F";uid="be349b28-e0fd-4fc1-a152-46e4a95e0472"
CM017799.1	RepeatMasker	Unknown	18883931	18884547	1881	+	.	ID="RND-6_FAMILY-356";Tend="1352";Tstart="796";shortTE="F";uid="a0daf165-a5d1-457c-a04d-250a6dd6e6bc"
CM017799.1	RepeatMasker	DNA	35618883	35619024	455	+	.	ID="RND-6_FAMILY-1648";Tend="1030";Tstart="874";shortTE="F";uid="53f3fa9b-fef9-4d80-8227-65e5e0559b8f"
CM017799.1	RepeatMasker	DNA	34360480	34361185	3061	+	.	ID="DNA4-1_AP";Tend="822";Tstart="1";shortTE="F";uid="0dd7ccf3-f0e2-42d1-802a-763d19e6dd95"
CM017799.1	RepeatMasker	DNA/hAT-hAT19	34539089	34539390	2415	+	.	ID="RND-1_FAMILY-261";Tend="1226";Tstart="925";shortTE="F";uid="9475dc55-5cfe-47c3-a427-54c7aa945609"
CM017799.1	RepeatMasker	DNA/hAT-Charlie	33614958	33615449	1260	+	.	ID="DNA8-86_AP";Tend="466";Tstart="1";shortTE="F";uid="41ca012d-b5b9-4f32-973e-c834baac93f7"
CM017799.1	RepeatMasker	DNA	21590292	21590969	2369	+	.	ID="DNA4-2_AP";Tend="676";Tstart="2";shortTE="F";uid="30977ed3-6110-4bc9-b48c-5bbfecf740b2"
CM017799.1	RepeatMasker	DNA	25499506	25499811	929	+	.	ID="DNA4-3_AP";Tend="454";Tstart="129";shortTE="F";uid="75776d1a-50e2-4601-8773-3971c9c77362"
CM017799.1	RepeatMasker	DNA	18131276	18131691	1538	+	.	ID="RND-6_FAMILY-15876";Tend="2194";Tstart="1727";shortTE="F";uid="64dff8d4-1f88-4ccf-a1f0-56131ca12979"
CM017799.1	RepeatMasker	DNA/hAT	26411635	26412016	2048	+	.	ID="DNA8-68_AP";Tend="764";Tstart="348";shortTE="F";uid="1a290734-531a-411b-8911-7bb6766b3aff"
CM017799.1	RepeatMasker	DNA	9078319	9078474	406	+	.	ID="dna4-2b_ap";Tend="749";Tstart="596";shortTE="F";uid="819548c4-7155-4773-9b21-bf587ddf9b8e"
CM017799.1	RepeatMasker	DNA	34328466	34328582	841	+	.	ID="TTAA7_AP";Tend="119";Tstart="3";shortTE="F";uid="44c523b0-6bc3-49f2-8996-d2e7e91e44ef"
CM017799.1	RepeatMasker	DNA/hAT	19508351	19513151	31464	+	.	ID="RND-1_FAMILY-117";Tend="5759";Tstart="1013";shortTE="F";uid="c7b878db-339b-4169-b17c-f1c1c8b61e3c"
CM017799.1	RepeatMasker	Unknown	12673831	12673965	540	+	.	ID="RND-5_FAMILY-1679";Tend="1552";Tstart="1422";shortTE="F";uid="26c82c71-1175-4e51-a96f-2903cbf9c623"
CM017799.1	RepeatMasker	DNA	18237772	18237919	666	+	.	ID="DNA4-1_AP";Tend="823";Tstart="655";shortTE="F";uid="f4c32090-a2f7-4003-ba2f-904ceaf1e503"
CM017799.1	RepeatMasker	RC/Helitron	36717299	36717454	1126	+	.	ID="RND-5_FAMILY-1550";Tend="1177";Tstart="994";shortTE="F";uid="dcaf18a9-7640-4202-b340-fb92ccdbb110"
CM017799.1	RepeatMasker	DNA	33691770	33692161	669	+	.	ID="ttaa2d_ap";Tend="423";Tstart="59";shortTE="F";uid="556622af-8505-4477-a277-ac99a46fe633"
CM017799.1	RepeatMasker	DNA/hAT-hAT19	17011968	17012181	437	+	.	ID="hat-n2_ap";Tend="231";Tstart="1";shortTE="F";uid="596d0c75-4f33-45e6-b9ca-69e6b159efba"
CM017799.1	RepeatMasker	DNA/Ginger-1	24166492	24166949	3520	+	.	ID="RND-6_FAMILY-649";Tend="2338";Tstart="1883";shortTE="F";uid="e1ac333e-5251-46d7-92db-c897db4af897"
CM017799.1	RepeatMasker	Unknown	18037132	18037287	687	+	.	ID="RND-6_FAMILY-57";Tend="1164";Tstart="1013";shortTE="F";uid="8bbad8c4-c341-4a9f-a361-8e22e18f9d31"
CM017799.1	RepeatMasker	DNA/Ginger	37361100	37362190	5807	+	.	ID="RND-6_FAMILY-7638";Tend="1733";Tstart="627";shortTE="F";uid="dc01a088-3816-4d44-b54b-fec022f035df"
CM017799.1	RepeatMasker	DNA	12428276	12428407	453	+	.	ID="TTAA3C_AP";Tend="123";Tstart="4";shortTE="F";uid="231cd5dd-6a04-48e0-acbe-e201b9c011bd"
CM017799.1	RepeatMasker	DNA/MULE-MuDR	11037950	11038326	586	+	.	ID="RND-6_FAMILY-6345";Tend="753";Tstart="377";shortTE="F";uid="030ed4cc-9991-4442-94ce-3c31b6c7eaeb"
CM017799.1	RepeatMasker	DNA/hAT?	15444858	15445099	855	+	.	ID="RND-6_FAMILY-25429";Tend="954";Tstart="703";shortTE="F";uid="21d333ee-34b8-431f-88cb-51ce252c42e8"
CM017799.1	RepeatMasker	DNA/hAT-Tip100	30397716	30397817	479	+	.	ID="RND-6_FAMILY-5591";Tend="1010";Tstart="923";shortTE="F";uid="0c6e26a3-d046-44f2-9717-c414c67a6717"
CM017799.1	RepeatMasker	DNA	33196597	33197184	773	+	.	ID="RND-6_FAMILY-15876";Tend="1726";Tstart="1157";shortTE="F";uid="e511efbe-16f1-4c3c-8267-91c7ba89c487"
CM017799.1	RepeatMasker	DNA/Ginger-2	23942327	23942726	1009	+	.	ID="GINGER2-1_LMI";Tend="2800";Tstart="2400";shortTE="F";uid="f658c9ba-c134-4ee3-8e4e-1055e5ddcd38"
CM017799.1	RepeatMasker	DNA/Kolobok-E	37716045	37716776	5433	+	.	ID="RND-6_FAMILY-1365";Tend="1393";Tstart="666";shortTE="F";uid="22ad7018-ddab-4994-b8ab-1b122970d56c"
CM017799.1	RepeatMasker	Retroposon?	29467653	29468048	3166	+	.	ID="RND-5_FAMILY-7389";Tend="4185";Tstart="3788";shortTE="F";uid="14a55769-8001-4b1f-89eb-66abc7b902a0"
CM017799.1	RepeatMasker	DNA/Ginger-1	31835992	31836500	3386	+	.	ID="RND-6_FAMILY-23998";Tend="1474";Tstart="971";shortTE="F";uid="10f3107e-58e2-4120-8727-5cb0a3d7e62e"
CM017799.1	RepeatMasker	LINE/I-Jockey	16964368	16967738	3352	+	.	ID="RND-5_FAMILY-2775";Tend="2247";Tstart="1";shortTE="F";uid="9dfb850b-b286-4fcd-aec1-e7f41ba8fc45"
CM017799.1	RepeatMasker	Unknown	30260024	30260134	561	+	.	ID="RND-6_FAMILY-8478";Tend="868";Tstart="708";shortTE="F";uid="fe850494-3ca1-4a91-9890-97186b6cf071"
CM017799.1	RepeatMasker	DNA/hAT-Tip100	23003984	23004087	633	+	.	ID="RND-1_FAMILY-208";Tend="895";Tstart="792";shortTE="F";uid="dab40d7c-1e58-4548-b51e-3a822211d6d8"
CM017799.1	RepeatMasker	DNA	24123285	24123550	1652	+	.	ID="RND-6_FAMILY-1439";Tend="1475";Tstart="1212";shortTE="F";uid="ce5fcdb4-987c-4104-ae49-10f420a669ab"
CM017799.1	RepeatMasker	Unknown	38433846	38434144	1662	+	.	ID="RND-6_FAMILY-4707";Tend="921";Tstart="600";shortTE="F";uid="cd80ca37-4f07-40b7-bcd0-409a79f1bd1c"
CM017799.1	RepeatMasker	RC/Helitron	33239116	33239447	947	+	.	ID="RND-5_FAMILY-3092";Tend="998";Tstart="693";shortTE="F";uid="e757e8ba-1af8-465b-af1f-6cc4776d57b7"
CM017799.1	RepeatMasker	DNA/Ginger-1	13200269	13200692	3042	+	.	ID="RND-6_FAMILY-1840";Tend="1053";Tstart="637";shortTE="F";uid="024f8e1f-3df6-47b9-83fc-f45a2bd32aae"
CM017799.1	RepeatMasker	DNA/MULE-MuDR	21705991	21708787	9977	+	.	ID="rnd-1_family-74";Tend="4182";Tstart="2212";shortTE="F";uid="ab994967-f58e-41ee-992c-69bb11025971"
CM017799.1	RepeatMasker	DNA	1089095	1089907	5855	+	.	ID="RND-6_FAMILY-1787";Tend="1638";Tstart="827";shortTE="F";uid="e9d20e84-e863-43f5-b6dd-07a6234ee1f5"
CM017799.1	RepeatMasker	DNA/Ginger-1	13668928	13669141	1201	+	.	ID="rnd-6_family-23998";Tend="1134";Tstart="833";shortTE="F";uid="655e21ab-d994-4618-a9c6-dc54a80f91b2"
CM017799.1	RepeatMasker	DNA	25754979	25755409	3003	+	.	ID="TTAA7_AP";Tend="429";Tstart="1";shortTE="F";uid="69eaeb7b-59eb-4b8f-8370-abc5a917d678"
CM017799.1	RepeatMasker	DNA/Ginger-1	15882345	15882594	851	+	.	ID="rnd-6_family-9179";Tend="1587";Tstart="1104";shortTE="F";uid="ac27ca14-2887-40f4-937a-7065be7aef97"
CM017799.1	RepeatMasker	DNA/MULE-MuDR	1159722	1159884	577	+	.	ID="RND-6_FAMILY-49";Tend="1890";Tstart="1739";shortTE="F";uid="563d55db-b72f-4be7-a673-3aa210108636"
CM017799.1	RepeatMasker	DNA	24988287	24988926	5010	+	.	ID="RND-5_FAMILY-9586";Tend="1481";Tstart="827";shortTE="F";uid="3bf13b69-e9d9-4514-97f8-643a851cf6ff"
CM017799.1	RepeatMasker	DNA	22390385	22390552	773	+	.	ID="TTAA15_AP";Tend="158";Tstart="8";shortTE="F";uid="f8316a29-cdf9-42f5-b1ee-1d89115a5fb6"
CM017799.1	RepeatMasker	DNA/Ginger-1	22525108	22525881	1385	+	.	ID="RND-6_FAMILY-566";Tend="1856";Tstart="1092";shortTE="F";uid="3e7c07cb-bd29-494c-8d3a-1768c384e4a5"
CM017799.1	RepeatMasker	DNA/Kolobok-E	21682589	21683140	2113	+	.	ID="koloboke-3_ap";Tend="2174";Tstart="1361";shortTE="F";uid="336befe4-ec99-4d14-a4da-9e1631ae4691"
CM017799.1	RepeatMasker	DNA	4989480	4989959	1269	+	.	ID="TTAA2C_AP";Tend="421";Tstart="23";shortTE="F";uid="4400096c-a284-4393-9b81-314eb20649ac"
CM017799.1	RepeatMasker	Unknown	37633271	37634298	5653	+	.	ID="RND-5_FAMILY-1330";Tend="2243";Tstart="917";shortTE="F";uid="bd748718-b9a1-4f48-961e-1e291583c62c"
CM017799.1	RepeatMasker	DNA	2024984	2025084	703	+	.	ID="DNA8-27_AP";Tend="763";Tstart="663";shortTE="F";uid="469875e4-5ca2-47af-b45b-5fb63a927a28"
CM017799.1	RepeatMasker	DNA/hAT-hAT19	1564195	1564871	4752	+	.	ID="RND-6_FAMILY-22572";Tend="1624";Tstart="944";shortTE="F";uid="8da3f521-3401-44cc-8f10-ee7a209ab1aa"
CM017799.1	RepeatMasker	DNA	15683068	15683373	1244	+	.	ID="DNA4-3_AP";Tend="336";Tstart="1";shortTE="F";uid="9d7fe949-4805-4540-87da-fb150af6a240"
CM017799.1	RepeatMasker	DNA/hAT-hAT19	23578824	23579312	2542	+	.	ID="RND-5_FAMILY-137";TEgroup="ctg_3%7CRND-5_FAMILY-137%7C1";Tend="1895";Tstart="806";shortTE="F";uid="adc83dd6-0363-4973-8b63-9f3107087b37"
CM017799.1	RepeatMasker	DNA	18952220	18952371	769	+	.	ID="RND-6_FAMILY-5683";Tend="751";Tstart="608";shortTE="F";uid="3115bdc5-287f-44be-a362-be578e95cfee"
CM017799.1	RepeatMasker	Unknown	14374324	14374660	1928	+	.	ID="RND-5_FAMILY-4658";Tend="1270";Tstart="938";shortTE="F";uid="2143a604-595a-4807-84be-2b2623c0040a"
CM017799.1	RepeatMasker	DNA	5782545	5783024	2249	+	.	ID="TTAA18_AP";Tend="560";Tstart="1";shortTE="F";uid="6b9ecfb5-ecab-46c3-8fb9-8ff667efc7c6"
CM017799.1	RepeatMasker	Unknown	13903484	13903794	698	+	.	ID="RND-1_FAMILY-59";Tend="1952";Tstart="1631";shortTE="F";uid="bd331750-209b-4515-b978-bcfd034a5ba2"
CM017799.1	RepeatMasker	DNA/Kolobok-E	24341367	24341471	438	+	.	ID="RND-5_FAMILY-4702";Tend="1896";Tstart="1795";shortTE="F";uid="8d6c18f4-9054-4bfe-87be-c49a57fc36be"
CM017799.1	RepeatMasker	Unknown	10400298	10400506	1143	+	.	ID="RND-6_FAMILY-14429";Tend="1198";Tstart="967";shortTE="F";uid="267ecae4-9e50-4a3a-b28e-e42eeecd9691"
CM017799.1	RepeatMasker	LINE/RTE-BovB	19702966	19703795	3963	+	.	ID="RND-6_FAMILY-14388";Tend="1312";Tstart="719";shortTE="F";uid="1916f466-4e4f-46ba-9e66-80c5517416ea"
CM017799.1	RepeatMasker	DNA/hAT-Tip100	3936469	3937051	625	+	.	ID="RND-5_FAMILY-506";TEgroup="ctg_3%7CRND-5_FAMILY-506%7C1";Tend="2394";Tstart="1616";shortTE="F";uid="5c779f43-804e-4833-a781-0eeb82ed6701"
CM017799.1	RepeatMasker	DNA	16041782	16042016	899	+	.	ID="ttaa2_ap";Tend="390";Tstart="154";shortTE="F";uid="f79b7249-af83-4726-a404-c1b0094f855d"
CM017799.1	RepeatMasker	DNA/hAT	38157271	38157413	440	+	.	ID="RND-6_FAMILY-20555";Tend="1334";Tstart="1197";shortTE="F";uid="af9f7ca8-c231-4cf4-a367-817628f12492"
CM017799.1	RepeatMasker	DNA	36230508	36230776	1843	+	.	ID="RND-6_FAMILY-4011";Tend="705";Tstart="460";shortTE="F";uid="317be91e-c9e2-4a64-a3f2-71ea2d8704cf"
CM017799.1	RepeatMasker	DNA/Kolobok-E	27174006	27174561	3349	+	.	ID="RND-6_FAMILY-6582";Tend="1659";Tstart="1016";shortTE="F";uid="bbfa191e-989d-4551-a612-5855fe0a1758"
CM017799.1	RepeatMasker	DNA	4371926	4372171	708	+	.	ID="dna4-2_ap";Tend="231";Tstart="1";shortTE="F";uid="7c7f6ae2-3c71-4b49-987f-28d0d42184da"
CM017799.1	RepeatMasker	RC/Helitron	32251767	32252786	8660	+	.	ID="RND-1_FAMILY-4";Tend="1899";Tstart="878";shortTE="F";uid="1fc48553-2732-4be7-932f-591199c61b6f"
CM017799.1	RepeatMasker	DNA	33072778	33072896	520	+	.	ID="RND-6_FAMILY-2929";Tend="5951";Tstart="5825";shortTE="F";uid="436af9cd-a66b-4ad4-a8a5-db9287df6b22"
CM017799.1	RepeatMasker	DNA/Kolobok-E	23015767	23016312	2597	+	.	ID="RND-5_FAMILY-12007";Tend="1771";Tstart="1235";shortTE="F";uid="ff72de1e-b978-4a22-95e6-27e16fc39489"
CM017799.1	RepeatMasker	DNA/TcMar-m44	17485663	17485809	1027	+	.	ID="DNAX-3_AP";Tend="150";Tstart="1";shortTE="F";uid="2badd986-8ccf-454f-918a-033ebec21db9"
CM017799.1	RepeatMasker	Unknown	23393102	23394311	1292	+	.	ID="RND-6_FAMILY-6842";Tend="1566";Tstart="795";shortTE="F";uid="6e02ceb8-99af-4c90-b869-3000d7d03986"
CM017799.1	RepeatMasker	DNA	4907299	4907440	516	+	.	ID="DNA4-1_AP";Tend="153";Tstart="1";shortTE="F";uid="4c3671c1-1a69-4c1f-ae94-39919fde2af8"
CM017799.1	RepeatMasker	LTR/Gypsy	33230488	33230766	466	+	.	ID="RND-1_FAMILY-63";Tend="1205";Tstart="953";shortTE="F";uid="083454c0-1e4c-4d81-9048-fa6266ec0dab"
CM017799.1	RepeatMasker	LTR/Gypsy	34966095	34966312	1588	+	.	ID="RND-1_FAMILY-63";Tend="1198";Tstart="981";shortTE="F";uid="2adc5bbc-6c30-46a5-8295-4d604d845481"
CM017799.1	RepeatMasker	DNA/hAT-Tip100	35103100	35103248	1110	+	.	ID="RND-6_FAMILY-50";Tend="1181";Tstart="1033";shortTE="F";uid="ac92bd4e-4c2a-4c5b-a043-fc80bf42b751"
CM017799.1	RepeatMasker	Retroposon?	14179981	14180186	546	+	.	ID="RND-6_FAMILY-20914";Tend="525";Tstart="307";shortTE="F";uid="cd788e2e-a750-4ba3-a71c-103357e89b88"
CM017799.1	RepeatMasker	DNA/hAT-Tip100	30480791	30481123	2116	+	.	ID="RND-6_FAMILY-6338";Tend="963";Tstart="608";shortTE="F";uid="9784f828-76e9-4ba8-8098-b0584c3e60e6"
CM017799.1	RepeatMasker	DNA/Ginger-1	16432955	16434415	2946	+	.	ID="RND-6_FAMILY-6590";TEgroup="ctg_3%7CRND-6_FAMILY-6590%7C1";Tend="1817";Tstart="879";shortTE="F";uid="df6c5bb8-ccd9-403b-bb5c-dae2704300f8"
CM017799.1	RepeatMasker	LINE/I-Jockey	3122133	3122282	663	+	.	ID="RND-6_FAMILY-3174";Tend="1952";Tstart="1806";shortTE="F";uid="df2df4ed-1db7-4c66-9703-0be577b60ca0"
CM017799.1	RepeatMasker	DNA/hAT-hATm	36184184	36184361	422	+	.	ID="HAT-6_AP";Tend="199";Tstart="21";shortTE="F";uid="bc4000db-ec36-45a3-9f49-bc1ddc283f9d"
CM017799.1	RepeatMasker	DNA	818831	819248	647	+	.	ID="TTAA3_AP";Tend="419";Tstart="5";shortTE="F";uid="c7db6538-c011-4746-b7f4-3df3c29e8f41"
CM017799.1	RepeatMasker	DNA	27227722	27228258	4264	+	.	ID="RND-6_FAMILY-11904";Tend="1613";Tstart="1081";shortTE="F";uid="158bbded-77a3-468b-9968-3d86debb0004"
CM017799.1	RepeatMasker	Unknown	6614879	6615128	992	+	.	ID="RND-5_FAMILY-9829";Tend="1000";Tstart="740";shortTE="F";uid="87259ae4-173d-4a78-ae49-dce92a2266c1"
CM017799.1	RepeatMasker	DNA/PIF-ISL2EU	19591252	19591443	1381	+	.	ID="RND-5_FAMILY-1532";Tend="1055";Tstart="867";shortTE="F";uid="06340dc3-840d-40f3-b39c-5273cd113564"
CM017799.1	RepeatMasker	DNA	22992286	22992695	2089	+	.	ID="DNA4-2_AP";Tend="769";Tstart="354";shortTE="F";uid="f0e8f842-c979-4f3c-8f94-e1ae4a57cbd4"
CM017799.1	RepeatMasker	DNA/Kolobok-E	3478582	3479365	1990	+	.	ID="rnd-6_family-772";Tend="946";Tstart="261";shortTE="F";uid="91aad850-367c-42f2-89d6-825bec23dad4"
CM017799.1	RepeatMasker	DNA/hAT?	935233	935614	1293	+	.	ID="RND-6_FAMILY-25429";Tend="798";Tstart="427";shortTE="F";uid="b3bf30b2-8a0b-4519-8a8d-ec40ab085266"
CM017799.1	RepeatMasker	DNA	18804511	18805992	2571	+	.	ID="RND-6_FAMILY-8979";TEgroup="ctg_3%7CRND-6_FAMILY-8979%7C1";Tend="1634";Tstart="158";shortTE="F";uid="28629fa5-c120-4a43-883f-249b51751916"
CM017799.1	RepeatMasker	Unknown	17776525	17777752	8834	+	.	ID="RND-6_FAMILY-3380";Tend="2014";Tstart="696";shortTE="F";uid="35af9df1-6aea-4c99-85c1-a74604a341b1"
CM017799.1	RepeatMasker	DNA/Kolobok-E	1900494	1900900	809	+	.	ID="RND-5_FAMILY-12007";Tend="1832";Tstart="1422";shortTE="F";uid="a9a9f812-24db-4699-9c16-f4dbe7ec8b2c"
CM017799.1	RepeatMasker	DNA/Ginger-1	14741365	14741553	407	+	.	ID="RND-6_FAMILY-566";Tend="1807";Tstart="1456";shortTE="F";uid="9bb62320-5d98-4dbe-8b08-98776086688c"
CM017799.1	RepeatMasker	Unknown	28003360	28003597	1677	+	.	ID="RND-1_FAMILY-21";Tend="1205";Tstart="957";shortTE="F";uid="c2406221-d96d-45af-8659-abcabe30f8e3"
CM017799.1	RepeatMasker	DNA/hAT-Tip100	37479974	37480172	606	+	.	ID="RND-6_FAMILY-4692";Tend="1525";Tstart="1327";shortTE="F";uid="90c5414d-c1ee-4aaa-96b3-76f37d64f5d1"
CM017799.1	RepeatMasker	DNA	21667819	21667957	529	+	.	ID="DNA8-88_AP";Tend="620";Tstart="470";shortTE="F";uid="466b4258-5d9e-40b0-a58a-33ba3cf1be09"
CM017799.1	RepeatMasker	DNA/Kolobok-E	7466293	7466507	1069	+	.	ID="RND-6_FAMILY-11890";Tend="1283";Tstart="1031";shortTE="F";uid="73f225c3-ca42-48be-84d9-608914663921"
CM017799.1	RepeatMasker	DNA/Kolobok-E	13646057	13646770	4618	+	.	ID="RND-6_FAMILY-15326";Tend="1568";Tstart="852";shortTE="F";uid="462bdb5c-9e35-4433-be79-0615737f3e29"
CM017799.1	RepeatMasker	LINE/RTE-BovB	13228307	13228861	632	+	.	ID="RND-6_FAMILY-6450";Tend="1301";Tstart="758";shortTE="F";uid="23ddea91-38da-4bd2-9724-1e294b55a355"
CM017799.1	RepeatMasker	DNA	16723957	16724214	493	+	.	ID="RND-1_FAMILY-338";Tend="1170";Tstart="881";shortTE="F";uid="b993c8d9-5a8a-406c-a570-df111e4f3180"
CM017799.1	RepeatMasker	DNA/Ginger-1	15720982	15721296	1378	+	.	ID="RND-6_FAMILY-8823";Tend="1228";Tstart="897";shortTE="F";uid="d7f1db66-1fea-4629-9030-3fb8556a79f4"
CM017799.1	RepeatMasker	DNA	16423684	16424108	2467	+	.	ID="TTAA3B_AP";Tend="436";Tstart="1";shortTE="F";uid="42516698-e4ea-481e-a7d8-4200cce9bc2e"
CM017799.1	RepeatMasker	DNA/hAT-hAT19	29461508	29461618	402	+	.	ID="HAT-N9_AP";Tend="584";Tstart="495";shortTE="F";uid="b4b7d217-2daf-440e-b13c-e6721b38b685"
CM017799.1	RepeatMasker	DNA/hAT-Ac	13668136	13668410	1490	+	.	ID="DNA8-11B_AP";Tend="312";Tstart="1";shortTE="F";uid="0a6fb20a-f433-4d6d-8f47-96e76defcf8d"
CM017799.1	RepeatMasker	DNA/Kolobok-E	571516	571708	533	+	.	ID="KOLOBOKE-3_AP";Tend="5081";Tstart="4894";shortTE="F";uid="f70d3528-e243-401d-99fb-d0155e0cc52a"
CM017799.1	RepeatMasker	DNA/hAT-Tip100	2229197	2230392	9838	+	.	ID="RND-5_FAMILY-922";Tend="2048";Tstart="857";shortTE="F";uid="cdcfa6b0-41c9-41d5-ac16-608f9f20aa88"
CM017799.1	RepeatMasker	DNA/hAT	16967989	16968226	1619	+	.	ID="RND-6_FAMILY-7012";Tend="1382";Tstart="1125";shortTE="F";uid="f933cd17-9aa8-4ab1-a413-4dd0d22ea704"
CM017799.1	RepeatMasker	RC/Helitron	20160912	20163378	3358	+	.	ID="RND-1_FAMILY-264";TEgroup="ctg_3%7CRND-1_FAMILY-264%7C4";Tend="2983";Tstart="588";shortTE="F";uid="a16b2371-91ab-4229-9be6-b731d3dff8e5"
CM017799.1	RepeatMasker	DNA	33528208	33528814	3658	+	.	ID="TTAA12_AP";Tend="589";Tstart="2";shortTE="F";uid="143fcb7d-17fb-4ac8-a906-45c28d1ce089"
CM017799.1	RepeatMasker	LINE/I	30146075	30146825	1363	+	.	ID="RND-6_FAMILY-23285";TEgroup="ctg_3%7CRND-6_FAMILY-23285%7C1";Tend="467";Tstart="20";shortTE="F";uid="9c4daa0c-7483-4f83-8e59-9119708d7f68"
CM017799.1	RepeatMasker	LTR/Gypsy	19722482	19722987	514	+	.	ID="RND-6_FAMILY-34294";Tend="2899";Tstart="2396";shortTE="F";uid="333771a9-cbef-4e97-9402-702434bfc291"
CM017799.1	RepeatMasker	DNA/Kolobok-E	23058689	23059147	1580	+	.	ID="RND-5_FAMILY-4099";Tend="1418";Tstart="967";shortTE="F";uid="1beb314d-ea9a-4dec-adf7-112f1e50b0c1"
CM017799.1	RepeatMasker	DNA/hAT-Charlie	11383244	11383854	3819	+	.	ID="RND-6_FAMILY-14311";Tend="1487";Tstart="884";shortTE="F";uid="e536dcf6-f0b8-4f5a-af96-900b4ce7995a"
CM017799.1	RepeatMasker	DNA	37263866	37264059	726	+	.	ID="DNA4-1_AP";Tend="185";Tstart="1";shortTE="F";uid="c5ff1211-76d9-47bb-82b2-58a938d04938"
CM017799.1	RepeatMasker	DNA/hAT	16873984	16874141	434	+	.	ID="RND-6_FAMILY-9661";Tend="784";Tstart="629";shortTE="F";uid="bfd878ee-6477-45f8-bd1d-26871cadfca9"
CM017799.1	RepeatMasker	Retroposon?	6502658	6502783	889	+	.	ID="RND-6_FAMILY-18748";Tend="942";Tstart="820";shortTE="F";uid="a78d1bca-9f16-41da-a38e-7983ff3f93be"
CM017799.1	RepeatMasker	Unknown	18307880	18308293	1774	+	.	ID="RND-6_FAMILY-5784";Tend="1242";Tstart="825";shortTE="F";uid="5f93cfc0-b396-4bf4-b622-de21f0e0d1c4"
CM017799.1	RepeatMasker	Retroposon?	16015775	16016202	2144	+	.	ID="RND-6_FAMILY-22950";Tend="1397";Tstart="924";shortTE="F";uid="1236f29b-1212-4d4f-8b9a-19cc93950e59"
CM017799.1	RepeatMasker	RC/Helitron	29725551	29725786	790	+	.	ID="RND-6_FAMILY-33941";Tend="425";Tstart="189";shortTE="F";uid="bb7f5869-d523-4fb8-af99-a25768afc3f5"
CM017799.1	RepeatMasker	DNA/hAT-Tip100	4540430	4540548	556	+	.	ID="DNA8-106_AP";Tend="571";Tstart="429";shortTE="F";uid="41004298-f98b-487e-ba61-318eddf5195e"
CM017799.1	RepeatMasker	LINE/I-Jockey	18504340	18504838	4105	+	.	ID="RND-1_FAMILY-151";Tend="1580";Tstart="1085";shortTE="F";uid="08e0f76c-0403-414b-8de2-80a20ec0bbbf"
CM017799.1	RepeatMasker	RC/Helitron	38003766	38004660	7131	+	.	ID="RND-1_FAMILY-299";Tend="1713";Tstart="804";shortTE="F";uid="be6eaeb3-5ef2-46d3-aa0f-acf8fa63ab15"
CM017799.1	RepeatMasker	Unknown	17775506	17775666	964	+	.	ID="RND-1_FAMILY-266";Tend="1068";Tstart="906";shortTE="F";uid="fdf89fa3-3999-4758-95d7-df5c148513a3"
CM017799.1	RepeatMasker	DNA	34734438	34734712	785	+	.	ID="DNA4-2B_AP";Tend="769";Tstart="493";shortTE="F";uid="7616c3c2-1518-4b5e-b36e-caf74f86b336"
CM017799.1	RepeatMasker	DNA/hAT-Tip100	14364476	14365039	1810	+	.	ID="DNA8-107_AP";Tend="706";Tstart="103";shortTE="F";uid="8c94291e-79b7-4976-8671-2a668a8eeae5"
CM017799.1	RepeatMasker	DNA/Kolobok-E	7497065	7497426	467	+	.	ID="RND-5_FAMILY-4702";Tend="2763";Tstart="2432";shortTE="F";uid="efe9a928-eae7-4261-9f1f-9576107ae848"
CM017799.1	RepeatMasker	DNA/Kolobok-E	32801927	32802502	1844	+	.	ID="RND-5_FAMILY-12007";Tend="1839";Tstart="1237";shortTE="F";uid="83cce020-9318-4061-9828-3b502de1938b"
CM017799.1	RepeatMasker	DNA/MULE-MuDR	20694518	20694782	438	+	.	ID="RND-6_FAMILY-694";Tend="1849";Tstart="1600";shortTE="F";uid="385f550d-72ac-474a-9ab6-4577799fd903"
CM017799.1	RepeatMasker	RC/Helitron	25307330	25307562	778	+	.	ID="RND-6_FAMILY-2168";Tend="1691";Tstart="1459";shortTE="F";uid="e73fd751-c41d-46dc-80d9-7cc1512ac945"
CM017799.1	RepeatMasker	LTR/Gypsy	18377713	18378725	936	+	.	ID="RND-6_FAMILY-2120";Tend="1975";Tstart="1009";shortTE="F";uid="2cda0f1d-efee-46ce-b7f4-e5d3cc38b7aa"
CM017799.1	RepeatMasker	DNA/Kolobok-E	23057671	23058418	5207	+	.	ID="RND-5_FAMILY-12007";Tend="1833";Tstart="1058";shortTE="F";uid="1733366a-cc90-4f13-8793-d52a94f9e0c6"
CM017799.1	RepeatMasker	DNA/hAT-hAT19	30507325	30507885	987	+	.	ID="DNA8-82_AP";Tend="748";Tstart="323";shortTE="F";uid="4abdf609-774d-4ab3-a36c-3c67af147b35"
CM017799.1	RepeatMasker	DNA/Kolobok-E	24438133	24439164	7651	+	.	ID="RND-6_FAMILY-15326";Tend="1933";Tstart="890";shortTE="F";uid="7447202c-10a9-4d96-afb6-31cf8dc2387d"
CM017799.1	RepeatMasker	DNA/Ginger-1	1861430	1861841	2352	+	.	ID="RND-1_FAMILY-196";Tend="1414";Tstart="1021";shortTE="F";uid="258bfbf8-dc03-474f-933c-853553a29f56"
CM017799.1	RepeatMasker	DNA/hAT-Ac	22883255	22883449	418	+	.	ID="DNA8-11_AP";Tend="616";Tstart="405";shortTE="F";uid="4fafd1f2-e599-4e94-baec-1ab8b9e692eb"
CM017799.1	RepeatMasker	RC/Helitron	15054556	15054695	982	+	.	ID="RND-6_FAMILY-10189";Tend="1032";Tstart="897";shortTE="F";uid="150b380f-9ebb-48fb-be0b-edf069af216a"
CM017799.1	RepeatMasker	DNA/hAT	37231367	37231864	1712	+	.	ID="RND-5_FAMILY-204";Tend="1489";Tstart="974";shortTE="F";uid="9bcf4b6d-a070-404f-9d11-b721b68fd28e"
CM017799.1	RepeatMasker	DNA	7405707	7405904	533	+	.	ID="DNA4-2_AP";Tend="651";Tstart="455";shortTE="F";uid="1537293a-cd82-4fee-a6ab-21eceb887787"
CM017799.1	RepeatMasker	DNA/hAT-Tip100	5884763	5885430	3408	+	.	ID="RND-6_FAMILY-12733";Tend="1544";Tstart="894";shortTE="F";uid="680acbc8-d586-49ee-81c1-9c08aafda182"
CM017799.1	RepeatMasker	DNA	1073883	1074299	2195	+	.	ID="TTAA3_AP";Tend="429";Tstart="1";shortTE="F";uid="7964cc15-ff50-4b3a-9e92-be8cd37aafd4"
CM017799.1	RepeatMasker	DNA	12174325	12174638	674	+	.	ID="ttaa2c_ap";Tend="343";Tstart="18";shortTE="F";uid="21ce457f-6966-4682-ba6a-412af5d61571"
CM017799.1	RepeatMasker	DNA/hAT-hAT19	18785792	18785953	552	+	.	ID="RND-6_FAMILY-8647";Tend="2017";Tstart="1816";shortTE="F";uid="bccd2f18-1ae6-4ba2-b57b-6b59186a0de8"
CM017799.1	RepeatMasker	DNA	29977681	29978252	2891	+	.	ID="DNA4-2_AP";Tend="769";Tstart="211";shortTE="F";uid="4879c2ee-e08c-4a07-8935-2af9a36763f0"
CM017799.1	RepeatMasker	DNA/hAT-Tip100	23849288	23850322	6632	+	.	ID="RND-6_FAMILY-7441";Tend="1902";Tstart="793";shortTE="F";uid="77624be2-fae3-4aa7-816b-d9c2b1de904d"
CM017799.1	RepeatMasker	DNA/Kolobok-E	37945912	37946591	453	+	.	ID="KOLOBOKE-4_AP";TEgroup="ctg_3%7CKOLOBOKE-4_AP%7C1";Tend="6897";Tstart="6079";shortTE="F";uid="7da8c101-9dd6-4c3b-9c95-502618069837"
CM017799.1	RepeatMasker	DNA/TcMar-m44	29525336	29525462	776	+	.	ID="dnax-3b_ap";Tend="138";Tstart="1";shortTE="F";uid="09fb9200-22b6-4dd4-bcc1-2bc1f1d57e13"
CM017799.1	RepeatMasker	Retroposon?	23912233	23912485	928	+	.	ID="RND-5_FAMILY-4392";Tend="2365";Tstart="2147";shortTE="F";uid="bf3e316d-b91a-45be-ae1a-54d37a2763db"
CM017799.1	RepeatMasker	Unknown	24424646	24424940	1513	+	.	ID="RND-1_FAMILY-18";Tend="1246";Tstart="931";shortTE="F";uid="a464fbfa-e379-4382-8a76-cf9b097ad654"
CM017799.1	RepeatMasker	DNA/hAT-hAT19	5480660	5481231	2235	+	.	ID="rnd-6_family-599";Tend="1561";Tstart="972";shortTE="F";uid="8323ed92-c995-473e-8bbe-75e668068781"
CM017799.1	RepeatMasker	DNA	14903781	14904216	1084	+	.	ID="TTAA2D_AP";Tend="427";Tstart="6";shortTE="F";uid="bd1f96d7-ce0d-49ae-91a5-39479d9f8597"
CM017799.1	RepeatMasker	LINE/R1	23271721	23271822	483	+	.	ID="RND-5_FAMILY-3979";Tend="1063";Tstart="968";shortTE="F";uid="c66df055-e9e5-41ed-a000-16f815706d0e"
CM017799.1	RepeatMasker	DNA/hAT-hAT19	23708223	23708766	3749	+	.	ID="DNA8-71_AP";Tend="551";Tstart="1";shortTE="F";uid="03a273e3-ef4c-414f-be04-9186c39a6fb2"
CM017799.1	RepeatMasker	DNA	8799872	8800127	1482	+	.	ID="DNAX-2_AP";Tend="264";Tstart="1";shortTE="F";uid="52085204-72ce-435a-af71-22c487b2313b"
CM017799.1	RepeatMasker	DNA/hAT-Ac	9014811	9015440	3118	+	.	ID="RND-5_FAMILY-1852";Tend="1530";Tstart="882";shortTE="F";uid="353574d5-1db1-4f4c-8f93-7abc32e479fe"
CM017799.1	RepeatMasker	DNA	14904741	14904926	594	+	.	ID="dna4-2b_ap";Tend="773";Tstart="596";shortTE="F";uid="05451dd9-6216-4c8b-829b-dfc1d08e2edc"
CM017799.1	RepeatMasker	DNA/MULE-MuDR	1834955	1835235	2280	+	.	ID="RND-6_FAMILY-3665";Tend="504";Tstart="219";shortTE="F";uid="33d05f0f-be67-4070-a91b-54020ffe124b"
CM017799.1	RepeatMasker	DNA/hAT-hAT19	25295516	25295748	693	+	.	ID="DNA8-64B_AP";Tend="258";Tstart="3";shortTE="F";uid="d6e5d7ca-4146-4dee-95e8-8d764b7ac8c4"
CM017799.1	RepeatMasker	DNA/Kolobok-E	23462663	23462853	445	+	.	ID="KOLOBOKE-2_AP";Tend="1335";Tstart="1118";shortTE="F";uid="c0c91b22-8851-424f-8bbb-61a04319f239"
CM017799.1	RepeatMasker	RC/Helitron	31647332	31647857	1346	+	.	ID="HELITRON-2_BTA";Tend="2068";Tstart="1564";shortTE="F";uid="704b591f-20e2-45f1-9ac5-7d69a31843c2"
CM017799.1	RepeatMasker	DNA/hAT-Charlie	18193394	18193508	972	+	.	ID="RND-6_FAMILY-13352";Tend="1075";Tstart="961";shortTE="F";uid="295ec435-ff19-4e54-91cb-fb8917c0802b"
CM017799.1	RepeatMasker	RC/Helitron	27306469	27306650	528	+	.	ID="RND-3_FAMILY-395";Tend="1625";Tstart="1454";shortTE="F";uid="82a743cc-aeb8-46ac-b9ca-fb8d617203a8"
CM017799.1	RepeatMasker	RC/Helitron	2511387	2511628	592	+	.	ID="RND-5_FAMILY-3092";Tend="897";Tstart="669";shortTE="F";uid="a18b9cba-f3f1-4a72-b2a9-a9f8947aa437"
CM017799.1	RepeatMasker	DNA	13860404	13860863	1896	+	.	ID="DNAX-2_AP";Tend="467";Tstart="2";shortTE="F";uid="16a3df02-9cea-429e-ae6b-1300aad9571e"
CM017799.1	RepeatMasker	RC/Helitron	15858497	15858678	586	+	.	ID="RND-3_FAMILY-395";Tend="1069";Tstart="885";shortTE="F";uid="245e6af2-c22a-4156-b78c-9c37cf7f0299"
CM017799.1	RepeatMasker	DNA	7588036	7588235	1189	+	.	ID="RND-6_FAMILY-14994";Tend="1239";Tstart="1035";shortTE="F";uid="60900a75-cf9e-4dd8-a1bd-3974eb5f7b01"
CM017799.1	RepeatMasker	DNA/hAT-Tip100	28478236	28478371	919	+	.	ID="DNA8-6_AP";Tend="172";Tstart="33";shortTE="F";uid="3a676899-4ec0-42fb-8074-a6d1b87f3f12"
CM017799.1	RepeatMasker	Unknown	14974556	14974846	1659	+	.	ID="RND-6_FAMILY-28730";Tend="1193";Tstart="906";shortTE="F";uid="ffd63c6d-f966-4180-a9dc-32127e97be82"
CM017799.1	RepeatMasker	DNA/Sola-1	17262927	17263085	662	+	.	ID="DNA4-8_AP";Tend="230";Tstart="46";shortTE="F";uid="e9401e86-43d1-41f4-b45a-a76e55ce1e01"
CM017799.1	RepeatMasker	Unknown	23107843	23108116	972	+	.	ID="RND-4_FAMILY-1072";Tend="1267";Tstart="973";shortTE="F";uid="95a8f616-4588-4e57-aa1a-e2c951eba4ba"
CM017799.1	RepeatMasker	DNA/Ginger-1	33987618	33987829	502	+	.	ID="RND-6_FAMILY-6590";Tend="1338";Tstart="1138";shortTE="F";uid="dc2ccd74-da65-4f70-a338-ea8d2bef18e9"
CM017799.1	RepeatMasker	DNA/hAT-Ac	26140948	26142433	1082	+	.	ID="RND-4_FAMILY-1973";TEgroup="ctg_3%7CRND-4_FAMILY-1973%7C2";Tend="3984";Tstart="1942";shortTE="F";uid="8b44a72e-2213-4167-bcf6-9e84dd96e007"
CM017799.1	RepeatMasker	RC/Helitron	21435352	21435509	732	+	.	ID="RND-6_FAMILY-5005";Tend="1488";Tstart="1333";shortTE="F";uid="d3ba1d26-a9b3-45b7-b3c4-46d1ce47a15a"
CM017799.1	RepeatMasker	DNA/hAT-Ac	23216641	23216753	673	+	.	ID="dna8-91_ap";Tend="680";Tstart="557";shortTE="F";uid="6bb7b95d-f8c7-4d3e-b1e2-969f971dcc91"
CM017799.1	RepeatMasker	DNA/hAT-hATm	23222910	23223852	3101	+	.	ID="HAT-4_AP";Tend="2353";Tstart="1416";shortTE="F";uid="82711178-a1b4-4962-88d7-d59f35e0a639"
CM017799.1	RepeatMasker	Unknown	11236913	11237069	603	+	.	ID="RND-1_FAMILY-70";Tend="1464";Tstart="1287";shortTE="F";uid="4d90ed44-65bf-4675-beba-b0b26edc6c42"
CM017799.1	RepeatMasker	Retroposon?	26853784	26854889	8735	+	.	ID="RND-5_FAMILY-7389";Tend="2651";Tstart="1462";shortTE="F";uid="ed38785d-d8de-4152-8a99-857972bb5b71"
CM017799.1	RepeatMasker	Unknown	20282351	20282675	2255	+	.	ID="RND-5_FAMILY-1337";Tend="1409";Tstart="1084";shortTE="F";uid="955dba43-51bc-4d1e-9a34-306dd89015e2"
CM017799.1	RepeatMasker	LTR/Gypsy	15430622	15430725	453	+	.	ID="RND-1_FAMILY-63";Tend="1200";Tstart="1097";shortTE="F";uid="89dd5939-4b5f-4430-a575-f41f3da60fe4"
CM017799.1	RepeatMasker	DNA/Kolobok-E	29219893	29220831	6354	+	.	ID="RND-6_FAMILY-15326";Tend="1774";Tstart="831";shortTE="F";uid="73573836-7223-453f-b3a9-798b35789a3a"
CM017799.1	RepeatMasker	DNA/hAT	34563223	34563431	1192	+	.	ID="RND-1_FAMILY-83";Tend="3242";Tstart="3058";shortTE="F";uid="4abf988b-8313-4881-be1b-e82e3c53517d"
CM017799.1	RepeatMasker	Unknown	1924355	1925094	2687	+	.	ID="RND-4_FAMILY-195";TEgroup="ctg_3%7CRND-4_FAMILY-195%7C1";Tend="1391";Tstart="709";shortTE="F";uid="6015c0bb-d3d2-4360-82d2-12a6eae89e62"
CM017799.1	RepeatMasker	RC/Helitron	24705088	24705657	4346	+	.	ID="RND-1_FAMILY-4";Tend="1928";Tstart="1359";shortTE="F";uid="3bdfbe6d-1ec6-47b5-af88-77b281f72f1d"
CM017799.1	RepeatMasker	DNA	36331647	36332212	1559	+	.	ID="DNA4-2_AP";Tend="769";Tstart="1";shortTE="F";uid="3610c89c-fb75-4969-87fb-c6f07b924b2e"
CM017799.1	RepeatMasker	DNA	2204049	2204497	2734	+	.	ID="TTAA14_AP";Tend="552";Tstart="156";shortTE="F";uid="98b25e32-f950-4d61-a85c-7316b8ae07a5"
CM017799.1	RepeatMasker	Unknown	24436332	24436547	1033	+	.	ID="RND-1_FAMILY-44";Tend="1176";Tstart="961";shortTE="F";uid="2defd399-648b-4212-b641-852ef36b4823"
CM017799.1	RepeatMasker	Unknown	22554346	22554671	1172	+	.	ID="RND-1_FAMILY-88";Tend="1831";Tstart="1524";shortTE="F";uid="82744301-fc1d-4f40-b6f4-87c1e6fbf40c"
CM017799.1	RepeatMasker	LTR/Gypsy	2104664	2104800	802	+	.	ID="RND-1_FAMILY-63";Tend="1200";Tstart="1070";shortTE="F";uid="19bf687e-4bc5-4948-ae0a-95fea92d9b74"
CM017799.1	RepeatMasker	DNA/TcMar-Tc4	6602631	6602750	925	+	.	ID="RND-6_FAMILY-12267";Tend="1843";Tstart="1468";shortTE="F";uid="607f9a53-fd13-4f34-89e2-9f0bf8c40993"
CM017799.1	RepeatMasker	RC/Helitron	28793659	28794772	8458	+	.	ID="RND-1_FAMILY-240";Tend="1955";Tstart="859";shortTE="F";uid="5db888d9-d0ab-45fb-b6e7-97884ab94b1a"
CM017799.1	RepeatMasker	DNA/Ginger	17936243	17936528	2303	+	.	ID="RND-6_FAMILY-7638";Tend="2211";Tstart="1925";shortTE="F";uid="aaa244e4-2ff1-4fbb-93b6-3d87ec490878"
CM017799.1	RepeatMasker	DNA/hAT-hAT19	27201627	27202104	3000	+	.	ID="DNA8-71_AP";Tend="538";Tstart="1";shortTE="F";uid="c9af4e25-00be-4348-8683-3fe3710b961e"
CM017799.1	RepeatMasker	DNA/MULE-MuDR	22392684	22394246	9332	+	.	ID="RND-1_FAMILY-74";Tend="3821";Tstart="2248";shortTE="F";uid="73894221-8224-4fb0-b816-4db6d5403d8a"
CM017799.1	RepeatMasker	DNA/Ginger-1	34367649	34367952	1549	+	.	ID="RND-6_FAMILY-649";Tend="2341";Tstart="1998";shortTE="F";uid="d64c3886-54cc-4572-824b-484665cef77e"
CM017799.1	RepeatMasker	DNA/TcMar-m44	15856704	15857270	2731	+	.	ID="RND-6_FAMILY-10243";Tend="1488";Tstart="905";shortTE="F";uid="f1eb2985-892a-4bde-8994-edfd88188d01"
CM017799.1	RepeatMasker	Unknown	36343458	36343674	822	+	.	ID="RND-6_FAMILY-57";Tend="1173";Tstart="943";shortTE="F";uid="e110d01a-5664-4195-aab6-e8bd6cab4328"
CM017799.1	RepeatMasker	DNA	26096663	26100138	23064	+	.	ID="rnd-6_family-23209";Tend="3096";Tstart="14";shortTE="F";uid="e01d1066-3fdd-4dac-8300-c6d7ebd9d58c"
CM017799.1	RepeatMasker	Unknown	5842700	5842821	546	+	.	ID="RND-1_FAMILY-189";Tend="1122";Tstart="1011";shortTE="F";uid="feccdff6-7cd8-4620-87e6-ebb8e22c9b09"
CM017799.1	RepeatMasker	DNA/Kolobok-E	5389526	5390301	5113	+	.	ID="RND-5_FAMILY-12007";Tend="1754";Tstart="924";shortTE="F";uid="6601a72b-1e14-420b-ab0d-b469b164e59b"
CM017799.1	RepeatMasker	DNA/hAT-Charlie	26788580	26788692	454	+	.	ID="RND-5_FAMILY-2008";Tend="1500";Tstart="1396";shortTE="F";uid="1db7be6e-6aab-4256-8ebf-07bd94d43404"
CM017799.1	RepeatMasker	Retroposon?	24628873	24629496	1178	+	.	ID="SINE2-1_AP";Tend="1465";Tstart="603";shortTE="F";uid="bf5f1a2f-15ca-4cda-8721-f3622104d4cd"
CM017799.1	RepeatMasker	Unknown	9275923	9276127	715	+	.	ID="RND-6_FAMILY-57";Tend="1170";Tstart="965";shortTE="F";uid="41978d8f-29fd-412b-bdf6-e8d5f7fff281"
CM017799.1	RepeatMasker	DNA/Kolobok-E	9639780	9640434	2387	+	.	ID="RND-3_FAMILY-333";TEgroup="ctg_3%7CRND-3_FAMILY-333%7C1";Tend="1662";Tstart="950";shortTE="F";uid="756f2a9a-a4dd-4c16-a79c-f302b5f292d8"
CM017799.1	RepeatMasker	DNA	20789901	20790096	478	+	.	ID="RND-1_FAMILY-258";Tend="5977";Tstart="5771";shortTE="F";uid="dfd2bab2-0d80-40d1-9eb6-e1f0ff4c9494"
CM017799.1	RepeatMasker	DNA	27720677	27723231	34817	+	.	ID="RND-1_FAMILY-258";Tend="3767";Tstart="1187";shortTE="F";uid="526d737d-a6a2-451c-a5db-528dddb59f0d"
CM017799.1	RepeatMasker	DNA	31112268	31112694	2311	+	.	ID="TTAA4B_AP";Tend="429";Tstart="1";shortTE="F";uid="0ef5e850-707e-4c11-a014-e426c36446de"
CM017799.1	RepeatMasker	Unknown	15634036	15634251	1637	+	.	ID="RND-1_FAMILY-109";Tend="1165";Tstart="949";shortTE="F";uid="01695e8a-cd8e-4c62-bf2a-b94acd5d531e"
CM017799.1	RepeatMasker	DNA	5013624	5013755	706	+	.	ID="RND-6_FAMILY-8718";Tend="1299";Tstart="1155";shortTE="F";uid="259dbf82-ac24-4701-9216-f0501155e414"
CM017799.1	RepeatMasker	Unknown	37564875	37565626	4525	+	.	ID="RND-1_FAMILY-182";Tend="1633";Tstart="885";shortTE="F";uid="6d79dd86-797b-421a-aa9a-fe98cf20c57e"
CM017799.1	RepeatMasker	LTR/Gypsy	23979525	23979720	583	+	.	ID="RND-1_FAMILY-63";Tend="1254";Tstart="1042";shortTE="F";uid="b46a44fb-1181-4f85-9a65-4e4754db37d4"
CM017799.1	RepeatMasker	DNA/hAT-Tip100	5463257	5463517	1322	+	.	ID="DNA8-87_AP";Tend="816";Tstart="549";shortTE="F";uid="8a5e8a94-445e-4e75-8c75-eebb2c45f305"
CM017799.1	RepeatMasker	DNA	27922348	27922803	2023	+	.	ID="RND-6_FAMILY-7378";Tend="1563";Tstart="1107";shortTE="F";uid="263b305c-a0cf-4444-b460-028a67e3e35c"
CM017799.1	RepeatMasker	DNA/Ginger-1	35106492	35106676	874	+	.	ID="RND-6_FAMILY-566";Tend="2362";Tstart="2176";shortTE="F";uid="94b3ae29-2c11-43fd-9257-d92f3ac547c4"
CM017799.1	RepeatMasker	DNA/MULE-MuDR	27864661	27864836	939	+	.	ID="MUDR2X_AP";Tend="173";Tstart="1";shortTE="F";uid="d0d57b29-77b6-4e1a-8b79-e7eb957c6ed7"
CM017799.1	RepeatMasker	DNA	35914707	35914877	649	+	.	ID="DNAX-2_AP";Tend="414";Tstart="249";shortTE="F";uid="807543e3-5f8a-4f24-9faf-da3f7348e45b"
CM017799.1	RepeatMasker	Unknown	2247265	2249265	70307	+	.	ID="RND-6_FAMILY-587";Tend="2017";Tstart="1";shortTE="F";uid="6829d102-4207-4004-8264-d22229fdd4c6"
CM017799.1	RepeatMasker	LTR/Pao	972301	972445	797	+	.	ID="RND-6_FAMILY-6199";Tend="619";Tstart="476";shortTE="F";uid="a8b8348e-fcec-4290-9751-01f4f8c6c10d"
CM017799.1	RepeatMasker	Unknown	23507541	23507693	689	+	.	ID="RND-1_FAMILY-76";Tend="1113";Tstart="965";shortTE="F";uid="438526e1-3d0a-47d6-849e-e34f0cc9b4f3"
CM017799.1	RepeatMasker	Unknown	28572268	28572688	2969	+	.	ID="RND-1_FAMILY-225";Tend="821";Tstart="431";shortTE="F";uid="02095152-4954-49e0-bce4-0db6e3bcf557"
CM017799.1	RepeatMasker	LINE/I-Jockey	28067454	28068903	875	+	.	ID="RND-6_FAMILY-1658";Tend="1864";Tstart="741";shortTE="F";uid="96d8883e-ef70-456d-b5a5-771a08eaf973"
CM017799.1	RepeatMasker	Unknown	9939543	9939796	1282	+	.	ID="RND-5_FAMILY-5254";Tend="1101";Tstart="828";shortTE="F";uid="ead15cb7-6593-4082-96ed-963df1586c00"
CM017799.1	RepeatMasker	Unknown	4091715	4091945	1094	+	.	ID="RND-5_FAMILY-2335";Tend="1219";Tstart="997";shortTE="F";uid="2a439eb6-3435-4899-8d6d-0e547b1f28be"
CM017799.1	RepeatMasker	Retroposon?	11292173	11293051	3578	+	.	ID="RND-5_FAMILY-2590";Tend="1327";Tstart="447";shortTE="F";uid="8b7b1b40-9fc8-4a6b-a28d-17d8305eb2fd"
CM017799.1	RepeatMasker	Unknown	2998965	2999144	1041	+	.	ID="RND-1_FAMILY-16";Tend="1265";Tstart="1078";shortTE="F";uid="f2553e0e-08af-4af2-a526-859bfcbb844c"
CM017799.1	RepeatMasker	DNA/Ginger-1	37363851	37364278	3147	+	.	ID="RND-6_FAMILY-649";Tend="1307";Tstart="881";shortTE="F";uid="2f7e513e-3fb6-4cae-97a1-4d9d407a6a64"
CM017799.1	RepeatMasker	DNA/hAT	7690851	7691121	1741	+	.	ID="RND-5_FAMILY-811";Tend="1888";Tstart="1606";shortTE="F";uid="9b2f7235-da9d-4ff5-bd70-3fa956fe2686"
CM017799.1	RepeatMasker	DNA/hAT-Charlie	33747870	33748004	487	+	.	ID="DNA8-86_AP";Tend="177";Tstart="36";shortTE="F";uid="a9a26d6c-943b-49cc-b6e4-88acd28f788c"
CM017799.1	RepeatMasker	DNA/Ginger	33493599	33494671	4077	+	.	ID="RND-6_FAMILY-7638";Tend="1733";Tstart="629";shortTE="F";uid="7eb0f0c1-4923-4a37-bb57-b9c7c9a22e29"
CM017799.1	RepeatMasker	DNA	31277405	31277610	962	+	.	ID="TTAA2_AP";Tend="201";Tstart="1";shortTE="F";uid="3cd52c61-0010-403b-a37a-50871a9a247e"
CM017799.1	RepeatMasker	Unknown	7566209	7566346	504	+	.	ID="RND-4_FAMILY-3283";Tend="1143";Tstart="977";shortTE="F";uid="c4ac636b-b721-4cad-a89f-2d19604e33f4"
CM017799.1	RepeatMasker	DNA/hAT-Tip100	32664856	32665032	664	+	.	ID="RND-6_FAMILY-5591";Tend="1084";Tstart="927";shortTE="F";uid="c6ab628b-e54e-48a6-b47d-7f0ead8607a0"
CM017799.1	RepeatMasker	DNA/hAT-hAT19	9024355	9024588	819	+	.	ID="RND-5_FAMILY-9199";Tend="1119";Tstart="889";shortTE="F";uid="b97147bc-6cda-436a-b0e1-0e6613eba973"
CM017799.1	RepeatMasker	DNA/hAT-Charlie	17700062	17700377	2667	+	.	ID="RND-1_FAMILY-257";Tend="1284";Tstart="968";shortTE="F";uid="10af9f7c-8b0a-40e3-8b3e-8dcbc203095b"
CM017799.1	RepeatMasker	DNA/hAT-Charlie	31813117	31813305	1241	+	.	ID="RND-6_FAMILY-3662";Tend="695";Tstart="515";shortTE="F";uid="4772d9db-57d4-4305-a266-f9c34f9ec751"
CM017799.1	RepeatMasker	DNA/hAT-Charlie	11256185	11256686	3644	+	.	ID="RND-6_FAMILY-13501";Tend="1409";Tstart="908";shortTE="F";uid="1db40836-4a77-446d-9fc5-077697ac0e54"
CM017799.1	RepeatMasker	DNA/Kolobok-E	15891046	15891882	3255	+	.	ID="RND-5_FAMILY-12007";Tend="1838";Tstart="917";shortTE="F";uid="1ef51865-9496-4a7d-8fbc-e5fe845de7b9"
CM017799.1	RepeatMasker	DNA	28552821	28553142	473	+	.	ID="RND-1_FAMILY-338";Tend="1171";Tstart="881";shortTE="F";uid="de8888e7-b087-4b7d-80d2-1074917f82a5"
CM017799.1	RepeatMasker	DNA	32600591	32600857	612	+	.	ID="DNA4-3_AP";Tend="377";Tstart="104";shortTE="F";uid="f8876cac-9b5d-4a26-9731-7cc32a346ce0"
CM017799.1	RepeatMasker	Unknown	26567337	26567530	940	+	.	ID="RND-1_FAMILY-225";Tend="703";Tstart="502";shortTE="F";uid="49baf664-906a-4927-8445-ad00ed2a27fb"
CM017799.1	RepeatMasker	Retroposon?	29955717	29956267	4042	+	.	ID="RND-6_FAMILY-18748";Tend="2294";Tstart="1732";shortTE="F";uid="373f1a51-e609-4892-b569-2908ade82a69"
CM017799.1	RepeatMasker	DNA/TcMar-Tc1	37508845	37509255	489	+	.	ID="mariner-n7_rpr";Tend="805";Tstart="480";shortTE="F";uid="1bd32571-9a80-4d6c-9224-ce61a1fd5700"
CM017799.1	RepeatMasker	DNA/Kolobok-E	13792065	13792439	499	+	.	ID="RND-5_FAMILY-12007";Tend="1626";Tstart="1234";shortTE="F";uid="3c39cff5-48e7-4b91-9e90-3a2bd1377a5e"
CM017799.1	RepeatMasker	DNA/hAT-Tip100	34437446	34437844	1259	+	.	ID="RND-6_FAMILY-2496";TEgroup="ctg_3%7CRND-6_FAMILY-2496%7C4";Tend="2144";Tstart="819";shortTE="F";uid="c4846fdf-052a-4c74-b3f9-00afeb27eebc"
CM017799.1	RepeatMasker	DNA	16443399	16443599	862	+	.	ID="DNAX-2_AP";Tend="467";Tstart="272";shortTE="F";uid="310056f7-659b-4cc0-87e6-e786161394d9"
CM017799.1	RepeatMasker	DNA/hAT-hAT19	3170182	3170985	6769	+	.	ID="RND-6_FAMILY-4602";Tend="1793";Tstart="986";shortTE="F";uid="83bbd12a-9f0e-49dc-9dab-5efda6329eff"
CM017799.1	RepeatMasker	DNA	5665638	5665760	512	+	.	ID="dna4-2_ap";Tend="158";Tstart="19";shortTE="F";uid="f9f72d52-4947-412c-ab0e-25e9187a5c8a"
CM017799.1	RepeatMasker	DNA/hAT	21435510	21435776	1859	+	.	ID="DNA8-17_AP";Tend="266";Tstart="1";shortTE="F";uid="507eacce-87f4-400d-81cd-aea1c41e2fdd"
CM017799.1	RepeatMasker	DNA/hAT-Charlie	5715317	5715849	920	+	.	ID="DNA8-86_AP";Tend="466";Tstart="2";shortTE="F";uid="bbbdfe44-48c3-402e-8d75-a467a453c85a"
CM017799.1	RepeatMasker	DNA	24154904	24155269	1268	+	.	ID="RND-6_FAMILY-6286";Tend="1336";Tstart="942";shortTE="F";uid="25ea5e1f-1c15-41e1-84d0-373242aec707"
CM017799.1	RepeatMasker	DNA	22390621	22391049	2252	+	.	ID="TTAA3_AP";Tend="429";Tstart="1";shortTE="F";uid="47b2ff4c-f35e-4750-91ca-8e88f8e2ad21"
CM017799.1	RepeatMasker	Unknown	8778112	8778328	1086	+	.	ID="RND-5_FAMILY-4129";Tend="1120";Tstart="915";shortTE="F";uid="dc5eb387-48df-43cb-a692-5bdc682a509d"
CM017799.1	RepeatMasker	Unknown	14766197	14766539	1420	+	.	ID="RND-6_FAMILY-2532";Tend="1289";Tstart="942";shortTE="F";uid="24a032fb-37a3-4b3f-9544-ded9a2f6c051"
CM017799.1	RepeatMasker	Unknown	14997852	14998075	848	+	.	ID="RND-5_FAMILY-1090";Tend="1310";Tstart="1052";shortTE="F";uid="88c6aa71-ff8e-4c56-a399-568e2333e460"
CM017799.1	RepeatMasker	Unknown	18950618	18950992	762	+	.	ID="RND-5_FAMILY-77";Tend="1376";Tstart="1001";shortTE="F";uid="999a791b-d700-43ee-8901-c78af5c5ab94"
CM017799.1	RepeatMasker	Unknown	35534195	35534512	778	+	.	ID="RND-6_FAMILY-12336";Tend="1756";Tstart="1443";shortTE="F";uid="381532cd-18a6-4440-a6c9-b56f09f95443"
CM017799.1	RepeatMasker	DNA/Ginger-1	13711788	13712955	6845	+	.	ID="RND-6_FAMILY-566";Tend="2333";Tstart="1166";shortTE="F";uid="5c137e0f-bfa3-493f-b13b-b1bb19cee4f2"
CM017799.1	RepeatMasker	LINE/I-Jockey	26196076	26196390	438	+	.	ID="RND-1_FAMILY-124";Tend="1167";Tstart="859";shortTE="F";uid="e97974c4-fbb5-48c8-b960-3986546a777f"
CM017799.1	RepeatMasker	Unknown	15456929	15457317	1549	+	.	ID="RND-1_FAMILY-202";Tend="1339";Tstart="993";shortTE="F";uid="0b92d0db-09ac-49bf-97fc-df8e51348744"
CM017799.1	RepeatMasker	DNA/hAT-Tip100	21666331	21666778	421	+	.	ID="DNA8-18_AP";TEgroup="ctg_3%7CDNA8-18_AP%7C1";Tend="820";Tstart="527";shortTE="T";uid="43e45388-6b20-4edd-8b4e-56284fe5fbf1"
CM017799.1	RepeatMasker	DNA/hAT-hAT19	18653831	18654146	542	+	.	ID="RND-6_FAMILY-9539";Tend="12018";Tstart="11708";shortTE="F";uid="28ff3ab7-2033-407d-8290-729fd217af85"
CM017799.1	RepeatMasker	DNA/hAT-Charlie	30167781	30168185	1384	+	.	ID="DNA8-86_AP";Tend="365";Tstart="35";shortTE="F";uid="a126c1c7-8de4-4aee-a3e7-fcad4c14b9a8"
CM017799.1	RepeatMasker	DNA/Ginger-1	19686912	19687108	1408	+	.	ID="RND-6_FAMILY-8823";Tend="1788";Tstart="1589";shortTE="F";uid="62bade04-b5e9-460c-94a3-2282a73e84c3"
CM017799.1	RepeatMasker	DNA/hAT-Tip100	13241520	13241665	473	+	.	ID="RND-6_FAMILY-4692";Tend="1493";Tstart="1345";shortTE="F";uid="e64c5637-de06-4d7f-87b9-6e18a1473d79"
CM017799.1	RepeatMasker	LINE/I-Jockey	21688617	21689102	865	+	.	ID="RND-6_FAMILY-1550";Tend="1627";Tstart="1124";shortTE="F";uid="a16858e0-f1fc-4a30-bfe4-50b9109777ad"
CM017799.1	RepeatMasker	DNA	34117971	34118340	584	+	.	ID="TTAA2D_AP";Tend="392";Tstart="21";shortTE="F";uid="343ab014-4992-4d56-85f6-93a2e4ac1d9c"
CM017799.1	RepeatMasker	DNA	29249075	29249205	449	+	.	ID="dna4-3_ap";Tend="383";Tstart="257";shortTE="F";uid="b58d289d-36ec-4d68-a1fd-e1d57c7ebb5b"
CM017799.1	RepeatMasker	DNA/hAT	954806	955216	2458	+	.	ID="RND-5_FAMILY-811";Tend="1927";Tstart="1487";shortTE="F";uid="6bf59a9d-22d1-435f-9174-d8e032966058"
CM017799.1	RepeatMasker	DNA	35498460	35498786	777	+	.	ID="DNA4-2_AP";Tend="339";Tstart="1";shortTE="F";uid="fdc4f2cd-1ade-41ce-bf4d-645a3dfeeca8"
CM017799.1	RepeatMasker	DNA/hAT-hAT19	29236094	29236262	405	+	.	ID="DNA8-80_AP";Tend="171";Tstart="1";shortTE="F";uid="e940aff0-5527-4939-b3fe-7e6bb170f181"
CM017799.1	RepeatMasker	DNA	16317250	16317376	883	+	.	ID="DNA3-1_AP";Tend="126";Tstart="1";shortTE="F";uid="b1be5b7a-6b64-4463-82e6-f115fe6a0a84"
CM017799.1	RepeatMasker	Unknown	36745669	36746150	2110	+	.	ID="RND-1_FAMILY-5";Tend="1144";Tstart="684";shortTE="F";uid="691ad3af-9be5-4bf5-a141-b30fb557812b"
CM017799.1	RepeatMasker	DNA/hAT?	1631600	1631868	941	+	.	ID="RND-4_FAMILY-875";Tend="1421";Tstart="1175";shortTE="F";uid="3be09661-2231-4e16-8f96-4516ed04b379"
CM017799.1	RepeatMasker	DNA	36691996	36692154	492	+	.	ID="RND-6_FAMILY-6286";Tend="1394";Tstart="1206";shortTE="F";uid="411020ac-872c-48a6-8822-8263bd06f1a3"
CM017799.1	RepeatMasker	Unknown	23602766	23603008	1684	+	.	ID="RND-4_FAMILY-2062";Tend="1637";Tstart="1384";shortTE="F";uid="f37fe041-b52a-4aef-992c-ced245c684bc"
CM017799.1	RepeatMasker	Unknown	30903769	30903891	532	+	.	ID="RND-1_FAMILY-230";Tend="1127";Tstart="997";shortTE="F";uid="f66c7df2-a7a5-4f9c-a663-adc8a200dabe"
CM017799.1	RepeatMasker	DNA/hAT-hAT19	35290330	35290817	661	+	.	ID="DNA8-84_AP";TEgroup="ctg_3%7CDNA8-84_AP%7C2";Tend="562";Tstart="2";shortTE="T";uid="b3470e47-86db-4fee-ac2b-89edfa267e48"
CM017799.1	RepeatMasker	DNA	11101952	11102205	1187	+	.	ID="ttaa3b_ap";Tend="436";Tstart="221";shortTE="F";uid="c48702fe-048d-49cc-8e54-b38ddd56972e"
CM017799.1	RepeatMasker	DNA/hAT-Tip100	27303797	27303977	426	+	.	ID="RND-6_FAMILY-20280";Tend="1875";Tstart="1700";shortTE="F";uid="7fae3565-e44e-4b88-9ad8-9698d42da293"
CM017799.1	RepeatMasker	DNA	16854916	16855325	1767	+	.	ID="ttaa4c_ap";Tend="420";Tstart="1";shortTE="F";uid="b99fe8a9-4cb1-446b-835d-319c49564ba3"
CM017799.1	RepeatMasker	DNA/Kolobok-E	11607207	11607865	1195	+	.	ID="RND-5_FAMILY-12007";Tend="1832";Tstart="1150";shortTE="F";uid="238856f9-7f13-4af2-81da-6be04803597b"
CM017799.1	RepeatMasker	DNA/hAT-Tip100	22940881	22941214	1562	+	.	ID="DNA8-18B_AP";Tend="433";Tstart="130";shortTE="F";uid="4e42dae2-244c-4c16-bb7c-9995b6bfe726"
CM017799.1	RepeatMasker	Unknown	34845539	34846077	3468	+	.	ID="RND-5_FAMILY-87";Tend="1484";Tstart="954";shortTE="F";uid="ac4a7b70-bc7a-482f-8a71-792bde759f4a"
CM017799.1	RepeatMasker	DNA/Kolobok-E	30955807	30956041	545	+	.	ID="RND-5_FAMILY-13790";Tend="1169";Tstart="970";shortTE="F";uid="9bcc9701-243f-467c-b776-ecd8f2c84cd4"
CM017799.1	RepeatMasker	Retroposon?	23815808	23816130	1288	+	.	ID="RND-6_FAMILY-2964";Tend="1229";Tstart="922";shortTE="F";uid="9d447774-af36-4daf-9818-483766be1930"
CM017799.1	RepeatMasker	DNA	30454885	30455184	563	+	.	ID="DNAX-2_AP";Tend="344";Tstart="1";shortTE="F";uid="46dac32b-24dc-4915-9cd8-76928e577b8f"
CM017799.1	RepeatMasker	Unknown	5922695	5923348	2773	+	.	ID="RND-5_FAMILY-245";Tend="1611";Tstart="947";shortTE="F";uid="6d2c74fd-d2fc-48e3-8f2e-f0645249a940"
CM017799.1	RepeatMasker	DNA	12473920	12474333	2097	+	.	ID="dnax-2_ap";Tend="467";Tstart="10";shortTE="F";uid="dd526ca1-5b67-47d1-b446-16f8f9768726"
CM017799.1	RepeatMasker	Unknown	32427012	32427169	437	+	.	ID="RND-4_FAMILY-3024";Tend="1091";Tstart="933";shortTE="F";uid="3ef8932d-79a2-4b5c-8750-ad4f2d703108"
CM017799.1	RepeatMasker	DNA/Kolobok-E	25001483	25001836	844	+	.	ID="RND-5_FAMILY-12007";Tend="1584";Tstart="1245";shortTE="F";uid="d6976363-aacd-4700-b674-ca049d680d00"
CM017799.1	RepeatMasker	DNA/Ginger-1	38210699	38211089	1657	+	.	ID="RND-6_FAMILY-23998";Tend="1372";Tstart="957";shortTE="F";uid="cbbb4948-b481-434f-8fef-b88f30a6011a"
CM017799.1	RepeatMasker	DNA/TcMar-m44?	13139107	13139276	928	+	.	ID="dnax-4b_ap";Tend="173";Tstart="1";shortTE="F";uid="6353432f-8670-4ae7-af7b-57efaf7e4de8"
CM017799.1	RepeatMasker	Retroposon?	32590276	32590957	5568	+	.	ID="RND-5_FAMILY-5529";Tend="1639";Tstart="956";shortTE="F";uid="3ca09354-8eec-4aad-b222-10af78b01393"
CM017799.1	RepeatMasker	DNA	18011958	18012350	453	+	.	ID="RND-6_FAMILY-8475";TEgroup="ctg_3%7CRND-6_FAMILY-8475%7C1";Tend="1477";Tstart="978";shortTE="T";uid="a63c02b3-2123-44d8-9543-09a600b896c9"
CM017799.1	RepeatMasker	LINE/CR1	36324768	36325188	2475	+	.	ID="RND-6_FAMILY-7324";Tend="1397";Tstart="969";shortTE="F";uid="343e2bac-296b-4f85-9d35-09b7110683e3"
CM017799.1	RepeatMasker	DNA/hAT-Charlie	24647830	24648374	4889	+	.	ID="rnd-1_family-146";Tend="1039";Tstart="62";shortTE="F";uid="d191843e-250d-44df-9586-667d783588f8"
CM017799.1	RepeatMasker	Unknown	1442780	1443121	2829	+	.	ID="RND-5_FAMILY-1201";Tend="1227";Tstart="886";shortTE="F";uid="d618c07d-e76d-4287-9bd9-4d9af89dd957"
CM017799.1	RepeatMasker	DNA/hAT-Charlie	4506297	4506926	673	+	.	ID="HAT-N1_AP";TEgroup="ctg_3%7CHAT-N1_AP%7C1";Tend="561";Tstart="34";shortTE="F";uid="89e1c04a-2383-4b9c-94f0-120e465fc03e"
CM017799.1	RepeatMasker	DNA	8697398	8697715	545	+	.	ID="TTAA4B_AP";Tend="377";Tstart="62";shortTE="F";uid="4c71ac5a-2e24-4e4c-8819-ac34edff9a18"
CM017799.1	RepeatMasker	DNA/hAT-Tip100	32180077	32180181	762	+	.	ID="RND-6_FAMILY-5591";Tend="1038";Tstart="932";shortTE="F";uid="30defd64-4036-4f4c-8347-cd728e0490d8"
CM017799.1	RepeatMasker	DNA/Kolobok-E	35108127	35108343	411	+	.	ID="RND-6_FAMILY-14191";Tend="1767";Tstart="1564";shortTE="F";uid="562e5e29-39b5-486c-adac-88e4494528be"
CM017799.1	RepeatMasker	Unknown	28586274	28586505	1343	+	.	ID="RND-4_FAMILY-1490";Tend="1206";Tstart="968";shortTE="F";uid="412c47cc-349f-494a-94b2-f90e72bbff27"
CM017799.1	RepeatMasker	Unknown	16518932	16519389	2499	+	.	ID="RND-1_FAMILY-298";Tend="1455";Tstart="1001";shortTE="F";uid="bcf7cfc3-9264-487d-9d96-27c7ff023626"
CM017799.1	RepeatMasker	DNA/hAT-Charlie	34112348	34113119	6457	+	.	ID="RND-1_FAMILY-193";Tend="1747";Tstart="973";shortTE="F";uid="53203ae4-6e9c-42f6-95b7-2b2d8a6baf12"
CM017799.1	RepeatMasker	DNA	9780636	9780760	1009	+	.	ID="DNA3-4_AP";Tend="126";Tstart="1";shortTE="F";uid="c3f2bd13-1122-4b63-a029-568cb7d9cf55"
CM017799.1	RepeatMasker	Retroposon?	33196098	33196285	670	+	.	ID="RND-6_FAMILY-18748";Tend="2270";Tstart="2103";shortTE="F";uid="41c2dee9-d2a1-444e-afc2-ef1622d35b61"
CM017799.1	RepeatMasker	DNA	7108275	7108634	806	+	.	ID="ttaa3b_ap";Tend="380";Tstart="21";shortTE="F";uid="e284d82c-4a39-41c0-a13e-f0139cafd714"
CM017799.1	RepeatMasker	Unknown	15775536	15778982	13207	+	.	ID="RND-5_FAMILY-3300";Tend="3037";Tstart="476";shortTE="F";uid="77bdaee6-fb7a-4006-b266-f631358977d5"
CM017799.1	RepeatMasker	DNA	28193044	28193266	968	+	.	ID="TTAA25_AP";Tend="298";Tstart="52";shortTE="F";uid="ede5e3d6-51f4-4228-b014-1fb3852c309e"
CM017799.1	RepeatMasker	DNA	36579308	36580012	1874	+	.	ID="DNA4-1_AP";Tend="793";Tstart="1";shortTE="F";uid="403a60ce-d8a6-4ec5-b237-30b158110ecd"
CM017799.1	RepeatMasker	DNA	11047800	11047970	1327	+	.	ID="TTAA14_AP";Tend="552";Tstart="381";shortTE="F";uid="7e27b090-1fe7-4e57-a736-46bf7728d68e"
CM017799.1	RepeatMasker	Unknown	2306365	2306868	3040	+	.	ID="RND-5_FAMILY-3976";Tend="912";Tstart="381";shortTE="F";uid="f0bc1ece-6368-4b26-b745-6d184fb92173"
CM017799.1	RepeatMasker	Unknown	35441046	35441342	2122	+	.	ID="RND-5_FAMILY-5710";Tend="1250";Tstart="929";shortTE="F";uid="c12aac0a-9ee9-46a0-adcb-8a0f2ec5bf37"
CM017799.1	RepeatMasker	DNA	7404962	7405281	917	+	.	ID="DNA4-2_AP";Tend="364";Tstart="52";shortTE="F";uid="e3b56011-570b-4ef7-a8da-c4b0eeffef27"
CM017799.1	RepeatMasker	DNA/hAT-Tip100	13287082	13287244	1053	+	.	ID="DNA8-102_AP";Tend="155";Tstart="1";shortTE="F";uid="e6738de6-9f53-4332-acac-6e63223fa069"
CM017799.1	RepeatMasker	DNA	17713397	17713594	1185	+	.	ID="RND-6_FAMILY-6286";Tend="1389";Tstart="1187";shortTE="F";uid="5d4aff6b-52d2-4d99-b20b-ab4536a5e4e8"
CM017799.1	RepeatMasker	DNA	1354578	1354991	1903	+	.	ID="TTAA12_AP";Tend="396";Tstart="7";shortTE="F";uid="d98f19e7-ca29-476e-94e4-5cbaf041b634"
CM017799.1	RepeatMasker	DNA	15243011	15243286	28389	+	.	ID="rnd-5_family-2248";Tend="5835";Tstart="4755";shortTE="F";uid="5715536e-0822-4ded-80fc-86d81e81a5f9"
CM017799.1	RepeatMasker	Retroposon?	35310794	35310925	430	+	.	ID="RND-5_FAMILY-10685";Tend="808";Tstart="681";shortTE="F";uid="eae80811-f0c1-4236-953b-fd191262468e"
CM017799.1	RepeatMasker	DNA/Sola-2	8938621	8938724	505	+	.	ID="RND-6_FAMILY-4159";Tend="12390";Tstart="12289";shortTE="F";uid="8632bad5-c4d2-49c4-a932-a43026c1bdcf"
CM017799.1	RepeatMasker	DNA/hAT-hAT19	37864852	37865054	1049	+	.	ID="DNA8-52B_AP";Tend="1100";Tstart="868";shortTE="F";uid="314891dc-1520-4579-9b57-25bd4fe6de9c"
CM017799.1	RepeatMasker	DNA	32868861	32869090	1110	+	.	ID="TTAA4B_AP";Tend="427";Tstart="219";shortTE="F";uid="68734b19-0166-47e2-b800-5fff58af0d34"
CM017799.1	RepeatMasker	Unknown	17313205	17313399	713	+	.	ID="RND-6_FAMILY-8253";Tend="1289";Tstart="1067";shortTE="F";uid="bbf72924-e926-4535-9fec-162a12487d4d"
CM017799.1	RepeatMasker	DNA/Sola-2	17678645	17681725	588	+	.	ID="RND-5_FAMILY-7076";TEgroup="ctg_3%7CRND-5_FAMILY-7076%7C1";Tend="2796";Tstart="15";shortTE="F";uid="ae203872-9835-473b-a298-8a2235e662ac"
CM017799.1	RepeatMasker	Unknown	10206871	10207623	2342	+	.	ID="RND-5_FAMILY-1679";Tend="1587";Tstart="754";shortTE="F";uid="80fe6b03-d586-41fb-bf84-cd17a7957b7f"
CM017799.1	RepeatMasker	DNA/Ginger-1	7225437	7225537	413	+	.	ID="RND-6_FAMILY-5073";Tend="2386";Tstart="2291";shortTE="F";uid="dae7bcc4-197c-486b-92c1-0d4e500f68c4"
CM017799.1	RepeatMasker	Retroposon?	9533209	9533653	1428	+	.	ID="RND-1_FAMILY-305";Tend="2988";Tstart="2534";shortTE="F";uid="35744276-e1ae-4673-8d08-090cd98faf02"
CM017799.1	RepeatMasker	DNA/hAT	182142	184091	13275	+	.	ID="RND-5_FAMILY-107";Tend="1933";Tstart="120";shortTE="F";uid="12fa0a7b-38ed-4a48-a8e7-a02bd16d006c"
CM017799.1	RepeatMasker	LTR/Gypsy	31679875	31680655	521	+	.	ID="GYPSY-155_AA-I";Tend="3256";Tstart="2617";shortTE="F";uid="2e328430-eeb2-47d0-a450-29ecff20a70a"
CM017799.1	RepeatMasker	DNA/Kolobok-E	1288483	1289374	619	+	.	ID="koloboke-2_ap";Tend="2118";Tstart="1123";shortTE="F";uid="6592afb8-3486-4dd6-be04-a2ded8442eb5"
CM017799.1	RepeatMasker	DNA/hAT	38011306	38011565	570	+	.	ID="RND-6_FAMILY-1208";Tend="263";Tstart="11";shortTE="F";uid="c450d6a0-237e-4618-8f29-676e3d85875b"
CM017799.1	RepeatMasker	RC/Helitron	12693703	12693973	2073	+	.	ID="RND-6_FAMILY-6196";Tend="1116";Tstart="840";shortTE="F";uid="fc4dba88-af02-4ba0-a44c-d2453b71bb33"
CM017799.1	RepeatMasker	DNA/Kolobok-E	19123577	19124865	7130	+	.	ID="RND-6_FAMILY-14191";Tend="2058";Tstart="799";shortTE="F";uid="558e6e58-f6bb-468f-8824-0f23c2d35ea5"
CM017799.1	RepeatMasker	DNA/MULE-MuDR	27853636	27853741	419	+	.	ID="DNA8-28B_AP";Tend="496";Tstart="394";shortTE="F";uid="d589421f-3548-49fa-b085-7eeedf6de2bf"
CM017799.1	RepeatMasker	DNA	12228206	12228389	456	+	.	ID="DNAX-2_AP";Tend="279";Tstart="85";shortTE="F";uid="1a81cd23-7713-474e-9182-0cb2bc685bcb"
CM017799.1	RepeatMasker	DNA	13733496	13733886	2342	+	.	ID="TTAA3B_AP";Tend="436";Tstart="29";shortTE="F";uid="acb5af63-2ec5-472c-85b2-94fe1abcc771"
CM017799.1	RepeatMasker	DNA	25153935	25154290	2019	+	.	ID="DNA4-3_AP";Tend="635";Tstart="275";shortTE="F";uid="3a7c3b59-5683-45a8-bcf1-3d9ca052be6f"
CM017799.1	RepeatMasker	DNA/Kolobok-E	14566819	14567551	2828	+	.	ID="RND-6_FAMILY-4142";Tend="712";Tstart="164";shortTE="F";uid="4de83c79-488b-4fe0-86eb-70203781381f"
CM017799.1	RepeatMasker	DNA/hAT	11306714	11306870	489	+	.	ID="RND-6_FAMILY-20555";Tend="1334";Tstart="1185";shortTE="F";uid="a0e62bf6-6142-425a-ad77-e14bb83f7fcd"
CM017799.1	RepeatMasker	Unknown	34606634	34606776	523	+	.	ID="RND-6_FAMILY-798";Tend="1140";Tstart="1006";shortTE="F";uid="e50c39a1-3ce9-45cd-b11e-d7999bddf384"
CM017799.1	RepeatMasker	DNA/Kolobok-E	13685743	13686200	3241	+	.	ID="RND-5_FAMILY-12007";Tend="1409";Tstart="927";shortTE="F";uid="35e2ec9d-03bd-4031-812d-1839a2390c4e"
CM017799.1	RepeatMasker	DNA/hAT	1706562	1706760	1575	+	.	ID="RND-1_FAMILY-166";Tend="1114";Tstart="915";shortTE="F";uid="597e9c1d-0843-4d96-a929-7d309d8aef0d"
CM017799.1	RepeatMasker	DNA/hAT-hAT19	13764899	13765000	568	+	.	ID="RND-6_FAMILY-9539";Tend="14490";Tstart="14387";shortTE="F";uid="27805ccd-5599-412d-9c9e-2f0376aaa535"
CM017799.1	RepeatMasker	Retroposon?	17711334	17711504	1020	+	.	ID="SINE2-1_AP";Tend="174";Tstart="1";shortTE="F";uid="03d98b46-3209-497c-bc8e-684bae3c8368"
CM017799.1	RepeatMasker	DNA/hAT-Tip100	36338386	36338602	961	+	.	ID="RND-5_FAMILY-7780";Tend="1579";Tstart="1358";shortTE="F";uid="0dc16166-1be6-46f0-b36a-b441cfdfd41e"
CM017799.1	RepeatMasker	Unknown	2934428	2934589	489	+	.	ID="RND-4_FAMILY-1204";Tend="1096";Tstart="939";shortTE="F";uid="b6c37839-9ee8-4ac1-995b-71767f20082b"
CM017799.1	RepeatMasker	DNA	7181658	7181991	1336	+	.	ID="DNAX-2_AP";Tend="370";Tstart="1";shortTE="F";uid="f7837e91-5a4c-4357-a44a-a928575a3663"
CM017799.1	RepeatMasker	RC/Helitron	21295110	21295526	2510	+	.	ID="RND-3_FAMILY-395";Tend="1905";Tstart="1364";shortTE="F";uid="89cf12c9-f1e4-4391-9150-f2e3d370fde8"
CM017799.1	RepeatMasker	Retroposon?	19495906	19496374	2077	+	.	ID="RND-6_FAMILY-18748";Tend="1300";Tstart="825";shortTE="F";uid="391b25a3-0be4-4f08-aeef-6ea0867a7978"
CM017799.1	RepeatMasker	Retroposon?	6206883	6207485	452	+	.	ID="RND-6_FAMILY-8816";Tend="1200";Tstart="524";shortTE="F";uid="76109cc8-9af5-4920-b806-70d7be77fe62"
CM017799.1	RepeatMasker	Unknown	11108422	11108760	2303	+	.	ID="RND-6_FAMILY-6525";Tend="1283";Tstart="942";shortTE="F";uid="f13eaae1-bc01-4868-bbba-d74233cadc10"
CM017799.1	RepeatMasker	DNA	2199377	2199789	1329	+	.	ID="RND-6_FAMILY-15876";Tend="1798";Tstart="1345";shortTE="F";uid="50f55595-7ce8-4c4f-864c-04b2d5ea2fc6"
CM017799.1	RepeatMasker	RC/Helitron	23913596	23914200	2979	+	.	ID="RND-5_FAMILY-19467";Tend="2338";Tstart="1782";shortTE="F";uid="3431bb9a-64f7-47cb-bedc-8f1a02d6b3eb"
CM017799.1	RepeatMasker	DNA/Kolobok-E	12773361	12774238	5873	+	.	ID="RND-5_FAMILY-12007";Tend="1835";Tstart="928";shortTE="F";uid="7dc3ff0c-50c2-44d3-8088-f6ff772ddf49"
CM017799.1	RepeatMasker	DNA	24320789	24321546	4972	+	.	ID="RND-6_FAMILY-1439";Tend="1471";Tstart="729";shortTE="F";uid="7239f5bd-d312-4473-bff3-460a08a29bed"
CM017799.1	RepeatMasker	LINE/L2	31582451	31582607	560	+	.	ID="RND-6_FAMILY-2883";Tend="1258";Tstart="1106";shortTE="F";uid="07cf304e-4012-40ec-b101-baeea8c39a69"
CM017799.1	RepeatMasker	DNA/hAT	7250763	7251170	2737	+	.	ID="DNA8-94_AP";Tend="419";Tstart="14";shortTE="F";uid="f4a40ab3-9513-4322-8084-d395c66bb0c4"
CM017799.1	RepeatMasker	Unknown	33198145	33198444	918	+	.	ID="RND-6_FAMILY-8583";Tend="1218";Tstart="943";shortTE="F";uid="b5a91989-83be-48eb-936f-86bcbb7cb854"
CM017799.1	RepeatMasker	DNA/hAT	33773508	33773985	4061	+	.	ID="RND-1_FAMILY-222";Tend="1351";Tstart="880";shortTE="F";uid="1c84997c-1c9d-49e4-bc28-2a6e6c28ea49"
CM017799.1	RepeatMasker	Unknown	33028557	33028899	2902	+	.	ID="RND-5_FAMILY-1201";Tend="1226";Tstart="886";shortTE="F";uid="ee119204-4aa7-4aba-a240-ab56cc34b7c2"
CM017799.1	RepeatMasker	DNA/Ginger-1	32594371	32594895	2560	+	.	ID="RND-6_FAMILY-23998";Tend="1470";Tstart="970";shortTE="F";uid="10527d98-3466-472e-ac13-307574824933"
CM017799.1	RepeatMasker	DNA/hAT-Ac	16526141	16526433	789	+	.	ID="RND-6_FAMILY-16862";Tend="1780";Tstart="1537";shortTE="F";uid="7dd1816b-c37a-4fd9-b9f6-2b3125deb564"
CM017799.1	RepeatMasker	Unknown	19727771	19727886	930	+	.	ID="RND-1_FAMILY-112";Tend="1168";Tstart="1052";shortTE="F";uid="3fc1f826-c13e-41ce-ab46-15034c728ce5"
CM017799.1	RepeatMasker	DNA/MULE-MuDR	22883572	22883759	494	+	.	ID="rnd-1_family-74";Tend="416";Tstart="224";shortTE="F";uid="8d5006ff-9f5f-42b6-b151-e27470c2fbcd"
CM017799.1	RepeatMasker	Retroposon?	6501889	6502385	2291	+	.	ID="SINE2-1_AP";Tend="526";Tstart="1";shortTE="F";uid="c7c0f6a7-ea4d-443b-a294-065e7605dc07"
CM017799.1	RepeatMasker	DNA/hAT	22260731	22261208	1639	+	.	ID="DNA8-105_AP";TEgroup="ctg_3%7CDNA8-105_AP%7C6";Tend="650";Tstart="1";shortTE="F";uid="12f7e96b-46dd-4d09-90b8-bae331c3a23d"
CM017799.1	RepeatMasker	DNA/TcMar-Pogo	30924932	30925248	727	+	.	ID="RND-6_FAMILY-2631";TEgroup="ctg_3%7CRND-6_FAMILY-2631%7C3";Tend="1887";Tstart="763";shortTE="F";uid="ba646284-cd24-4543-b583-451925dfecc1"
CM017799.1	RepeatMasker	DNA/Ginger-1	4567410	4568744	9698	+	.	ID="RND-6_FAMILY-566";Tend="2271";Tstart="874";shortTE="F";uid="95266c99-fb37-4e5e-8ee6-96500af8f02d"
CM017799.1	RepeatMasker	DNA/Ginger-1	16592346	16596952	33973	+	.	ID="RND-5_FAMILY-1673";Tend="5273";Tstart="668";shortTE="F";uid="730b8e51-81d4-4379-be37-acd52dd34de3"
CM017799.1	RepeatMasker	DNA/Ginger-1	33529634	33529837	508	+	.	ID="GINGER1-1_AP";Tend="3403";Tstart="3150";shortTE="F";uid="f9c9d861-fbb6-4456-9a99-df27c83544ca"
CM017799.1	RepeatMasker	DNA/hAT-Tip100	29432530	29432687	560	+	.	ID="DNA8-63_AP";Tend="168";Tstart="2";shortTE="F";uid="24bb52ec-adde-4468-87d3-9b6dc6ee6e87"
CM017799.1	RepeatMasker	DNA/Ginger-1	6400191	6400517	417	+	.	ID="ginger1-1_ap";Tend="4354";Tstart="4243";shortTE="F";uid="5f5f9a2c-22a1-439c-9efb-164d01fd2b72"
CM017799.1	RepeatMasker	DNA/hAT-Ac	12142679	12142872	431	+	.	ID="RND-5_FAMILY-1687";Tend="1424";Tstart="1228";shortTE="F";uid="853f8be7-8fef-4901-b73a-8626848722ef"
CM017799.1	RepeatMasker	DNA	27505717	27506205	784	+	.	ID="DNA4-3_AP";Tend="637";Tstart="61";shortTE="F";uid="60c75cec-1bc0-403a-8b9c-019eee2c0fd4"
CM017799.1	RepeatMasker	Unknown	35069239	35069425	464	+	.	ID="RND-5_FAMILY-2862";Tend="1116";Tstart="942";shortTE="F";uid="3c35831f-addd-415e-95fd-fb7180c813b3"
CM017799.1	RepeatMasker	DNA/hAT-Ac	23966767	23966997	1722	+	.	ID="RND-6_FAMILY-1475";Tend="1067";Tstart="835";shortTE="F";uid="25466ed1-eeaf-4903-a89a-4050c54c57bf"
CM017799.1	RepeatMasker	DNA	37252756	37252977	648	+	.	ID="TTAA25_AP";Tend="259";Tstart="3";shortTE="F";uid="b4368e43-fe20-4aec-826c-813793ab61ea"
CM017799.1	RepeatMasker	Unknown	29673679	29674187	1269	+	.	ID="RND-5_FAMILY-2732";Tend="1893";Tstart="1405";shortTE="F";uid="817626ec-b86c-4da2-b337-af4248d5bd90"
CM017799.1	RepeatMasker	DNA/Ginger-1	13301759	13302175	2568	+	.	ID="RND-6_FAMILY-23998";Tend="1413";Tstart="994";shortTE="F";uid="d64da948-0158-4024-a1f5-7aba79250197"
CM017799.1	RepeatMasker	RC/Helitron	37495759	37495906	969	+	.	ID="RND-6_FAMILY-10256";Tend="1496";Tstart="1348";shortTE="F";uid="029376f2-1d63-460a-b4c5-e7402c6ea48c"
CM017799.1	RepeatMasker	DNA	30213240	30213589	1869	+	.	ID="TTAA2C_AP";Tend="387";Tstart="1";shortTE="F";uid="34094a0a-fa48-4b13-b2c7-bea461ff4277"
CM017799.1	RepeatMasker	DNA	18585396	18585681	1874	+	.	ID="RND-1_FAMILY-304";Tend="1938";Tstart="1666";shortTE="F";uid="681a4dd4-d114-4f40-a9ad-d11ddfd50194"
CM017799.1	RepeatMasker	Unknown	31709044	31709454	2920	+	.	ID="RND-1_FAMILY-346";Tend="1333";Tstart="904";shortTE="F";uid="92522f08-194d-48a8-8086-6a17c2d89857"
CM017799.1	RepeatMasker	DNA	17980657	17980807	501	+	.	ID="dna4-2_ap";Tend="763";Tstart="618";shortTE="F";uid="3ed4e5ad-899c-4a14-90f2-a0e8d8362c34"
CM017799.1	RepeatMasker	DNA	31068591	31069117	1276	+	.	ID="DNA4-2_AP";Tend="769";Tstart="203";shortTE="F";uid="3303dc1e-a496-4c0d-b639-17bce2307f2e"
CM017799.1	RepeatMasker	Unknown	33429152	33429335	859	+	.	ID="RND-1_FAMILY-109";Tend="1112";Tstart="937";shortTE="F";uid="25a6ad50-7671-4fe8-a4f4-69b77d7a06ce"
CM017799.1	RepeatMasker	DNA/hAT-hAT19	18306475	18306594	584	+	.	ID="RND-6_FAMILY-580";Tend="1080";Tstart="956";shortTE="F";uid="c9c21628-6e27-411c-a897-971964a77221"
CM017799.1	RepeatMasker	RC/Helitron	19711677	19712532	1301	+	.	ID="HELITRON-5_NVI";Tend="3900";Tstart="3013";shortTE="F";uid="b6875536-2004-450b-8aa5-7a4215ceef56"
CM017799.1	RepeatMasker	DNA/hAT-Charlie	16009168	16009604	1934	+	.	ID="RND-6_FAMILY-13352";TEgroup="ctg_3%7CRND-6_FAMILY-13352%7C1";Tend="1309";Tstart="960";shortTE="F";uid="073cd4aa-c5e8-4ee6-ab5b-ae2e9d5fbc48"
CM017799.1	RepeatMasker	DNA/hAT-Tip100	34441143	34441721	1735	+	.	ID="DNA8-107_AP";Tend="702";Tstart="107";shortTE="F";uid="180a7603-8467-46c9-b3dd-b9450de24185"
CM017799.1	RepeatMasker	Retroposon?	26566533	26567249	711	+	.	ID="RND-5_FAMILY-4392";TEgroup="ctg_3%7CRND-5_FAMILY-4392%7C2";Tend="2076";Tstart="1236";shortTE="F";uid="bb76944c-1ef7-496c-b1c5-b92205fb4d99"
CM017799.1	RepeatMasker	DNA/Kolobok-E	29692829	29693180	2317	+	.	ID="RND-5_FAMILY-12007";Tend="1238";Tstart="879";shortTE="F";uid="0b89769b-78c5-4e81-b6c0-ea396eea9a3d"
CM017799.1	RepeatMasker	DNA	25874830	25875024	874	+	.	ID="ttaa3b_ap";Tend="158";Tstart="1";shortTE="F";uid="8631d4b4-f05f-4542-95c2-cb0d9dc61236"
CM017799.1	RepeatMasker	DNA	31939081	31939233	936	+	.	ID="DNA8-77_AP";Tend="1253";Tstart="1095";shortTE="F";uid="5350cc1c-a61d-42fc-9cde-8c161c0f015c"
CM017799.1	RepeatMasker	Unknown	23128419	23129673	9284	+	.	ID="RND-5_FAMILY-3716";Tend="1864";Tstart="620";shortTE="F";uid="2717b55f-d697-4ab2-98e6-9459dc6ca6e2"
CM017799.1	RepeatMasker	DNA/Kolobok-E	28857473	28858121	2965	+	.	ID="koloboke-4_ap";Tend="3071";Tstart="2469";shortTE="F";uid="e8544fcb-b0e5-4fc3-9ee6-b0a70f7c0dae"
CM017799.1	RepeatMasker	Unknown	18313958	18314398	2766	+	.	ID="RND-4_FAMILY-2841";Tend="1375";Tstart="893";shortTE="F";uid="9fbb4484-8030-4319-8c91-f9a951ddbc79"
CM017799.1	RepeatMasker	LINE/I-Jockey	29689713	29689870	544	+	.	ID="RND-6_FAMILY-5518";Tend="2188";Tstart="2038";shortTE="F";uid="558aeb71-f57f-4a9d-9f53-0cf010551175"
CM017799.1	RepeatMasker	DNA/Kolobok-E	33138963	33139071	532	+	.	ID="RND-6_FAMILY-11365";Tend="2230";Tstart="2118";shortTE="F";uid="6ea36754-235e-4e35-ac74-119495125467"
CM017799.1	RepeatMasker	DNA	886982	887163	656	+	.	ID="ttaa2c_ap";Tend="393";Tstart="204";shortTE="F";uid="0cda91cf-890a-4ba7-aa60-5295f3484cc0"
CM017799.1	RepeatMasker	DNA	29264511	29265021	1606	+	.	ID="DNA4-2_AP";Tend="768";Tstart="258";shortTE="F";uid="2b83ed2e-0d2e-496a-aedd-eddd1897faa1"
CM017799.1	RepeatMasker	LINE/I-Jockey	35364524	35364703	465	+	.	ID="RND-6_FAMILY-1550";Tend="1273";Tstart="1107";shortTE="F";uid="c4acdb4f-91a4-4a0d-a650-0aef9773f275"
CM017799.1	RepeatMasker	DNA	22086877	22087374	820	+	.	ID="DNA4-3_AP";Tend="508";Tstart="1";shortTE="F";uid="92bbac05-0c8a-45cd-8f81-9986a0773372"
CM017799.1	RepeatMasker	DNA	20555161	20555584	2786	+	.	ID="TTAA7_AP";Tend="434";Tstart="1";shortTE="F";uid="be3a9e9d-1791-4ba0-b84f-1c2f265fd0e9"
CM017799.1	RepeatMasker	DNA/hAT	24021167	24021413	1467	+	.	ID="DNA8-105_AP";Tend="247";Tstart="1";shortTE="F";uid="e48f3cc0-af46-4549-a425-bd8606e77a1d"
CM017799.1	RepeatMasker	DNA	30093081	30093481	1330	+	.	ID="TTAA2D_AP";Tend="431";Tstart="52";shortTE="F";uid="f7a878e4-a6d6-42a1-aad8-2bd6dfbe9352"
CM017799.1	RepeatMasker	DNA/Kolobok-E	23957904	23958379	3043	+	.	ID="rnd-6_family-6582";Tend="2311";Tstart="1429";shortTE="F";uid="0cdab762-0de1-4e2d-8ea4-c6adef9eccde"
CM017799.1	RepeatMasker	Retroposon?	6503110	6503360	731	+	.	ID="RND-6_FAMILY-12529";Tend="2706";Tstart="2449";shortTE="F";uid="91b10a94-c2fb-4cb8-a41e-197515b2c5db"
CM017799.1	RepeatMasker	Unknown	34243640	34243796	576	+	.	ID="RND-6_FAMILY-4639";Tend="945";Tstart="786";shortTE="F";uid="8904e0b3-d8db-4252-8897-da04556b314f"
CM017799.1	RepeatMasker	DNA/hAT-Charlie	25942	26329	1806	+	.	ID="RND-5_FAMILY-9648";Tend="1362";Tstart="969";shortTE="F";uid="2268aa4d-d0aa-4721-ab69-9edb7a3268fd"
CM017799.1	RepeatMasker	Unknown	14451241	14451498	656	+	.	ID="RND-6_FAMILY-1821";Tend="1070";Tstart="862";shortTE="F";uid="6e0b33ab-f406-4dc3-9f70-721cfdab27c5"
CM017799.1	RepeatMasker	DNA	32599596	32599836	570	+	.	ID="rnd-5_family-8067";Tend="1173";Tstart="934";shortTE="F";uid="8d70209d-ccf5-4602-bde8-9b32c97430e8"
CM017799.1	RepeatMasker	DNA/TcMar-Tc1	15438118	15438353	492	+	.	ID="RND-5_FAMILY-2263";Tend="1749";Tstart="1510";shortTE="F";uid="09222d15-bccc-4e8b-ab8e-e69c653f3b86"
CM017799.1	RepeatMasker	Unknown	13406812	13407246	1693	+	.	ID="RND-6_FAMILY-9277";Tend="1299";Tstart="929";shortTE="F";uid="6e11768e-1094-49d2-abc8-35c1a169fea2"
CM017799.1	RepeatMasker	DNA/Ginger-1	32542388	32543483	6916	+	.	ID="RND-6_FAMILY-566";Tend="2226";Tstart="1037";shortTE="F";uid="00116425-a639-4fe5-9a95-32a90c21e60b"
CM017799.1	RepeatMasker	DNA	13157863	13158153	1298	+	.	ID="ttaa3b_ap";Tend="270";Tstart="1";shortTE="F";uid="e9f7a7a3-c83a-40f5-a613-561caee9196e"
CM017799.1	RepeatMasker	DNA/Ginger-1	33308539	33309969	9317	+	.	ID="RND-6_FAMILY-566";Tend="2326";Tstart="881";shortTE="F";uid="c5cddda8-ba56-4e1d-8b3a-ba9551bbd563"
CM017799.1	RepeatMasker	DNA	35630425	35630625	1234	+	.	ID="RND-6_FAMILY-4644";Tend="828";Tstart="619";shortTE="F";uid="a684c2c1-73a7-4180-8021-af3f4f4926ed"
CM017799.1	RepeatMasker	DNA/Kolobok-E	23268032	23268760	2591	+	.	ID="RND-3_FAMILY-333";Tend="1679";Tstart="940";shortTE="F";uid="3c3c4ff8-e863-4ab2-8774-e17126650ed9"
CM017799.1	RepeatMasker	DNA	6639624	6640354	3593	+	.	ID="DNA4-2_AP";Tend="768";Tstart="2";shortTE="F";uid="fb472e18-9092-4fb1-bbe1-ad52b819cfc1"
CM017799.1	RepeatMasker	DNA/hAT-Charlie	7389789	7389988	433	+	.	ID="DNA8-86_AP";Tend="237";Tstart="29";shortTE="F";uid="047316b1-d610-4ba1-b3e1-e66af56e50f9"
CM017799.1	RepeatMasker	DNA/P	27865191	27865496	1748	+	.	ID="DNA8-4B_AP";Tend="264";Tstart="1";shortTE="F";uid="6fcef3a5-63fc-4d24-94c6-fe2f4196c6ca"
CM017799.1	RepeatMasker	LTR/Gypsy	28421583	28421722	591	+	.	ID="RND-1_FAMILY-63";Tend="1202";Tstart="1078";shortTE="F";uid="ad36a199-9ec1-41bc-ae86-4009455c239b"
CM017799.1	RepeatMasker	Retroposon?	13752863	13753053	1053	+	.	ID="RND-6_FAMILY-1454";Tend="1769";Tstart="1572";shortTE="F";uid="7bdd25c7-1694-43dd-b73c-8d779c1d72f2"
CM017799.1	RepeatMasker	DNA/Ginger-1	23897458	23897591	956	+	.	ID="RND-6_FAMILY-3353";Tend="993";Tstart="863";shortTE="F";uid="087ede9e-4e29-414b-9fe4-a9d6cc07576c"
CM017799.1	RepeatMasker	DNA	15650482	15651009	1735	+	.	ID="DNA4-1_AP";Tend="820";Tstart="217";shortTE="F";uid="13fb31ba-6a75-4cfd-b7dc-74e8ffe92a4c"
CM017799.1	RepeatMasker	Retroposon?	4033751	4033920	690	+	.	ID="SINE2-1_AP";Tend="1423";Tstart="1250";shortTE="F";uid="46254b63-0a04-4a4f-9f88-e9612255b452"
CM017799.1	RepeatMasker	DNA	21947520	21947763	832	+	.	ID="DNA4-2_AP";Tend="769";Tstart="527";shortTE="F";uid="b0559622-05fa-49c6-bbfb-2dd0947d7200"
CM017799.1	RepeatMasker	Unknown	2062976	2063217	898	+	.	ID="RND-1_FAMILY-16";Tend="1294";Tstart="1035";shortTE="F";uid="44c91001-6205-4a7e-83de-b901d2d348f1"
CM017799.1	RepeatMasker	LINE/I-Jockey	9245275	9245419	1171	+	.	ID="RND-1_FAMILY-151";Tend="1586";Tstart="1442";shortTE="F";uid="e807242d-f82d-4896-b5aa-57aa5d695873"
CM017799.1	RepeatMasker	Unknown	34339921	34340524	3905	+	.	ID="RND-6_FAMILY-9277";Tend="1517";Tstart="907";shortTE="F";uid="1760a48e-731a-45b7-b6e1-7f97e90c46bd"
CM017799.1	RepeatMasker	DNA/Kolobok-E	30526951	30527471	574	+	.	ID="RND-3_FAMILY-333";TEgroup="ctg_3%7CRND-3_FAMILY-333%7C4";Tend="1663";Tstart="951";shortTE="F";uid="0c2dea62-c8c9-4e0c-bc89-edd42c96bf38"
CM017799.1	RepeatMasker	DNA/Ginger-1	32819889	32820798	4472	+	.	ID="RND-6_FAMILY-566";Tend="2249";Tstart="1221";shortTE="F";uid="c74fa302-93ed-4a71-b7b4-388eeb66f86f"
CM017799.1	RepeatMasker	DNA/Ginger-1	7789329	7790697	8793	+	.	ID="RND-6_FAMILY-566";Tend="2325";Tstart="873";shortTE="F";uid="8055800d-5fca-453b-9406-5414ed2cc180"
CM017799.1	RepeatMasker	Unknown	29586544	29586682	730	+	.	ID="RND-1_FAMILY-182";Tend="1046";Tstart="908";shortTE="F";uid="099c0589-1fe6-41d4-8a14-b021b93b467d"
CM017799.1	RepeatMasker	Unknown	1379583	1381105	8551	+	.	ID="RND-6_FAMILY-23785";Tend="2071";Tstart="628";shortTE="F";uid="3ec4fcaf-daf3-481f-a43b-44cd65f3a602"
CM017799.1	RepeatMasker	DNA/MULE-MuDR	8823318	8823923	2539	+	.	ID="RND-4_FAMILY-952";Tend="1663";Tstart="991";shortTE="F";uid="e03496f6-58f4-4263-a22e-210e9fa4129a"
CM017799.1	RepeatMasker	DNA/Kolobok-E	22327939	22329272	10220	+	.	ID="RND-6_FAMILY-4142";Tend="1911";Tstart="593";shortTE="F";uid="e3b34507-2b02-43f0-99bd-08494bff031a"
CM017799.1	RepeatMasker	DNA/hAT	23909804	23910361	3825	+	.	ID="RND-5_FAMILY-811";Tend="1338";Tstart="798";shortTE="F";uid="00fc2675-3d66-4bc2-bd33-4db6b54e412d"
CM017799.1	RepeatMasker	Retroposon?	2143672	2144010	1341	+	.	ID="RND-6_FAMILY-2964";Tend="1240";Tstart="924";shortTE="F";uid="6f98ee30-1c68-450e-a145-a84bab2d1dbc"
CM017799.1	RepeatMasker	DNA/hAT-hAT19	15653059	15653326	691	+	.	ID="DNA8-71_AP";Tend="273";Tstart="7";shortTE="F";uid="79969bfd-6279-47c5-b8f7-6d9c4a9e7a2f"
CM017799.1	RepeatMasker	RC/Helitron	6418859	6419115	1948	+	.	ID="RND-5_FAMILY-1550";Tend="1165";Tstart="920";shortTE="F";uid="a7a0621d-76f1-49d3-a1b8-2dc9469f8779"
CM017799.1	RepeatMasker	DNA	6055192	6055374	443	+	.	ID="ttaac_ap";Tend="337";Tstart="157";shortTE="F";uid="fc7a6375-1e01-4117-860e-e91b79d9e956"
CM017799.1	RepeatMasker	DNA/hAT-Tip100	1944467	1945392	898	+	.	ID="RND-6_FAMILY-7689";TEgroup="ctg_3%7CRND-6_FAMILY-7689%7C1";Tend="1604";Tstart="787";shortTE="F";uid="dc9dfbb4-3cbc-4b66-a8e7-02117c5230e8"
CM017799.1	RepeatMasker	LINE/I	11473236	11473550	853	+	.	ID="RND-6_FAMILY-8648";Tend="2008";Tstart="1707";shortTE="F";uid="a0c3d44b-853d-4266-bb68-86644a32c89f"
CM017799.1	RepeatMasker	DNA/Kolobok-E	36875187	36875384	452	+	.	ID="RND-1_FAMILY-340";Tend="1207";Tstart="1009";shortTE="F";uid="81dc1d3f-e204-4410-b75e-633c553c7bae"
CM017799.1	RepeatMasker	DNA/Kolobok-E	13604440	13604912	633	+	.	ID="KOLOBOKE-2_AP";Tend="1622";Tstart="1119";shortTE="F";uid="2e9ae4e9-77b2-4be4-b70a-9a1d81c045d7"
CM017799.1	RepeatMasker	DNA	24093880	24094175	820	+	.	ID="TTAA2C_AP";Tend="294";Tstart="1";shortTE="F";uid="c9952d55-7dda-4903-97d5-54c2723fb03c"
CM017799.1	RepeatMasker	Unknown	5381491	5381633	421	+	.	ID="RND-1_FAMILY-85";Tend="1243";Tstart="1094";shortTE="F";uid="d52f74d2-78fa-4a58-bd36-084db97ea336"
CM017799.1	RepeatMasker	Unknown	11320910	11321211	1960	+	.	ID="RND-4_FAMILY-3024";Tend="1251";Tstart="935";shortTE="F";uid="f7093e22-beb9-4d80-a3cd-2257de6ab93b"
CM017799.1	RepeatMasker	Unknown	1086780	1086902	581	+	.	ID="RND-6_FAMILY-1784";Tend="1465";Tstart="1352";shortTE="F";uid="3a6aa9db-4603-4b1e-bf2a-f37b9619a104"
CM017799.1	RepeatMasker	DNA/TcMar-m44?	36031926	36032082	971	+	.	ID="dnax-4b_ap";Tend="173";Tstart="1";shortTE="F";uid="3458f688-6e9a-4383-b29a-8d458de12d38"
CM017799.1	RepeatMasker	DNA/MULE-MuDR	35866222	35866589	1642	+	.	ID="RND-4_FAMILY-952";Tend="1381";Tstart="991";shortTE="F";uid="5655f019-ee08-4744-889f-51de54819297"
CM017799.1	RepeatMasker	DNA/hAT-Tip100	11308032	11308643	4257	+	.	ID="RND-5_FAMILY-9692";Tend="2435";Tstart="1798";shortTE="F";uid="a281f665-6c26-41af-a890-ec65575dd1e3"
CM017799.1	RepeatMasker	DNA/hAT	26563481	26563982	3415	+	.	ID="RND-5_FAMILY-10559";Tend="1379";Tstart="889";shortTE="F";uid="ce474a9c-5074-4b9a-bdcf-bab10d9488d3"
CM017799.1	RepeatMasker	DNA/Ginger-1	31342139	31343236	1897	+	.	ID="rnd-6_family-566";Tend="2325";Tstart="1152";shortTE="F";uid="6e9d62cb-586b-4b0d-b497-f8b4f9915d54"
CM017799.1	RepeatMasker	DNA	32398863	32399295	2493	+	.	ID="ttaa4c_ap";Tend="420";Tstart="1";shortTE="F";uid="a68005d7-1385-42fe-bfac-26fe2228f999"
CM017799.1	RepeatMasker	Unknown	35801723	35801946	1365	+	.	ID="RND-4_FAMILY-1490";Tend="1207";Tstart="982";shortTE="F";uid="29a2ba24-e81e-46ef-ad87-2a0dcb74b7e3"
CM017799.1	RepeatMasker	Unknown	13428873	13429021	421	+	.	ID="RND-1_FAMILY-21";Tend="1089";Tstart="938";shortTE="F";uid="0ba7b618-913a-4a81-8f74-223ef838c87a"
CM017799.1	RepeatMasker	DNA	562856	563298	1718	+	.	ID="DNA4-2_AP";Tend="704";Tstart="239";shortTE="F";uid="5b333f35-f235-4125-af2b-ddf65ebefbeb"
CM017799.1	RepeatMasker	DNA	35609366	35609765	2120	+	.	ID="DNAX-2_AP";Tend="466";Tstart="1";shortTE="F";uid="7f852ecf-8367-4527-9cc9-54d9d75752bb"
CM017799.1	RepeatMasker	DNA	33518175	33518793	1068	+	.	ID="DNA4-2_AP";Tend="649";Tstart="1";shortTE="F";uid="517c2397-b123-4166-ab7e-a3ba52a7f68e"
CM017799.1	RepeatMasker	DNA/Kolobok-E	13605073	13605401	831	+	.	ID="RND-6_FAMILY-11365";Tend="2257";Tstart="1929";shortTE="F";uid="9b260b79-30f3-4888-b0d3-e1114f0cb624"
CM017799.1	RepeatMasker	DNA/hAT-hAT19	2889846	2890037	726	+	.	ID="DNA8-84_AP";Tend="199";Tstart="6";shortTE="F";uid="dcf837b4-b343-487b-aa30-85d87c391693"
CM017799.1	RepeatMasker	DNA/Kolobok-E	27181297	27181466	448	+	.	ID="RND-6_FAMILY-11365";Tend="2227";Tstart="2039";shortTE="F";uid="11a6455b-e6bb-4f24-b480-69794f0d4db6"
CM017799.1	RepeatMasker	DNA/TcMar-m44?	9390684	9390852	1060	+	.	ID="DNA4-10_AP";Tend="160";Tstart="1";shortTE="F";uid="d63791b5-3655-4076-8ad8-578dfdcdb614"
CM017799.1	RepeatMasker	DNA	18567649	18568348	3704	+	.	ID="RND-1_FAMILY-304";Tend="1421";Tstart="696";shortTE="F";uid="6bc1888e-a183-4ace-a34c-1fce4cf9878d"
CM017799.1	RepeatMasker	DNA/hAT-Tip100	9897891	9898035	803	+	.	ID="RND-5_FAMILY-6670";Tend="1110";Tstart="955";shortTE="F";uid="da866423-b896-451c-a88b-1ea0cafcf4e6"
CM017799.1	RepeatMasker	DNA/hAT-Tip100	22859659	22859787	420	+	.	ID="RND-6_FAMILY-5591";Tend="1033";Tstart="926";shortTE="F";uid="5e2f6cd1-1fe3-4710-8796-26337bccab68"
CM017799.1	RepeatMasker	RC/Helitron	15442288	15442430	993	+	.	ID="RND-6_FAMILY-4945";Tend="1339";Tstart="1195";shortTE="F";uid="8a6ab637-67df-46ee-9750-5d702a812d59"
CM017799.1	RepeatMasker	DNA/hAT-Ac	3064013	3064753	4024	+	.	ID="RND-1_FAMILY-234";Tend="1703";Tstart="970";shortTE="F";uid="aa2f5021-3063-4ebf-aaa9-cf5347ab3f77"
CM017799.1	RepeatMasker	Retroposon?	10045551	10045770	758	+	.	ID="RND-6_FAMILY-18748";Tend="1724";Tstart="1518";shortTE="F";uid="7550757e-302b-4239-901b-8fb107b5deed"
CM017799.1	RepeatMasker	Unknown	38601147	38601517	1013	+	.	ID="RND-5_FAMILY-5254";Tend="1495";Tstart="998";shortTE="F";uid="324b0c8e-c0f9-4d95-97ac-5e9c5f307f08"
CM017799.1	RepeatMasker	DNA/Sola-1	23356239	23356554	1424	+	.	ID="SOLA1N-1_AP";Tend="331";Tstart="1";shortTE="F";uid="3f68856e-7f6f-4d78-adf7-7c486bbe3115"
CM017799.1	RepeatMasker	DNA/Ginger-1	30192996	30193168	562	+	.	ID="RND-6_FAMILY-1530";Tend="695";Tstart="547";shortTE="F";uid="0b18cf9f-5e67-4596-bdf2-842e534d241c"
CM017799.1	RepeatMasker	DNA	2063188	2063590	2308	+	.	ID="DNA4-2_AP";Tend="767";Tstart="380";shortTE="F";uid="3f6ffa04-8bcc-40e6-8c44-3d1003688150"
CM017799.1	RepeatMasker	DNA/hAT-Tip100	9912463	9912644	1037	+	.	ID="RND-6_FAMILY-2097";Tend="345";Tstart="155";shortTE="F";uid="639f7438-beae-4fec-9f2f-34213a60a02f"
CM017799.1	RepeatMasker	DNA/Ginger-1	29907078	29907238	425	+	.	ID="RND-6_FAMILY-8823";Tend="1040";Tstart="892";shortTE="F";uid="c3a23682-9eea-49b4-9336-cb58686232af"
CM017799.1	RepeatMasker	LINE/I-Jockey	15602592	15603031	2948	+	.	ID="RND-6_FAMILY-8954";Tend="1515";Tstart="1056";shortTE="F";uid="c733a54a-4275-4848-9514-b7812859ab42"
CM017799.1	RepeatMasker	DNA/hAT-Tip100	26459715	26460015	571	+	.	ID="DNA8-18B_AP";Tend="433";Tstart="58";shortTE="F";uid="1fa22c44-1a0f-4942-9fca-1ea333925bac"
CM017799.1	RepeatMasker	Retroposon?	22106179	22106335	854	+	.	ID="RND-6_FAMILY-2964";Tend="1102";Tstart="925";shortTE="F";uid="71fd2f16-9efd-4a06-abae-f35315779624"
CM017799.1	RepeatMasker	DNA/Ginger-1	33512064	33512298	483	+	.	ID="RND-6_FAMILY-8823";Tend="1659";Tstart="1379";shortTE="F";uid="87a40ba5-0242-41c3-acb4-1a824ac84624"
CM017799.1	RepeatMasker	RC/Helitron	36549083	36549288	825	+	.	ID="RND-5_FAMILY-1390";Tend="1100";Tstart="975";shortTE="F";uid="493f2516-9d68-44a0-8c43-8d90862786c5"
CM017799.1	RepeatMasker	RC/Helitron	11093827	11094683	4790	+	.	ID="RND-6_FAMILY-3839";Tend="1867";Tstart="990";shortTE="F";uid="00f308aa-da60-4d68-9128-11dac9fe77b5"
CM017799.1	RepeatMasker	DNA/PIF-Harbinger	36928387	36928942	1048	+	.	ID="HARB-1_AP";Tend="554";Tstart="1";shortTE="F";uid="aa5336ce-032b-4d6f-98d0-ed873b0f9c18"
CM017799.1	RepeatMasker	DNA/Sola-1	24346272	24346770	1951	+	.	ID="RND-6_FAMILY-1426";Tend="1386";Tstart="899";shortTE="F";uid="bf2dae77-3d24-4636-8a9a-f9dcc4681830"
CM017799.1	RepeatMasker	Retroposon?	8142439	8142559	522	+	.	ID="RND-6_FAMILY-17861";Tend="1473";Tstart="1356";shortTE="F";uid="78a9dbda-afe9-44fe-ad45-fc921cfa13fc"
CM017799.1	RepeatMasker	DNA/hAT	5799295	5799770	3037	+	.	ID="DNA8-38_AP";Tend="486";Tstart="1";shortTE="F";uid="215097a9-a776-4b21-bf5b-9b3edbf5fc67"
CM017799.1	RepeatMasker	DNA/hAT?	29469281	29469440	497	+	.	ID="RND-5_FAMILY-560";Tend="1832";Tstart="1675";shortTE="F";uid="1ed7dc18-3e4b-4092-bda9-3fbc237515e6"
CM017799.1	RepeatMasker	DNA/hAT-Tip100	20708990	20710404	11076	+	.	ID="RND-5_FAMILY-1671";Tend="2726";Tstart="1296";shortTE="F";uid="593c1b42-d181-45ee-b5f4-366c0e750bb1"
CM017799.1	RepeatMasker	DNA	31307749	31308276	1727	+	.	ID="DNA4-3_AP";Tend="637";Tstart="68";shortTE="F";uid="ed73031e-4c29-44bc-b6e8-e27f694c6b7c"
CM017799.1	RepeatMasker	DNA/hAT-Tip100	28205042	28205223	661	+	.	ID="DNA8-16B_AP";Tend="167";Tstart="1";shortTE="F";uid="d692a26d-6b42-4854-b4e9-c7eb91c034bf"
CM017799.1	RepeatMasker	DNA/Kolobok-E	32551414	32551573	593	+	.	ID="RND-6_FAMILY-6582";Tend="2260";Tstart="2099";shortTE="F";uid="4e8a8285-1e1c-4622-b205-206b55504282"
CM017799.1	RepeatMasker	DNA/hAT	30899164	30899290	545	+	.	ID="RND-6_FAMILY-20555";Tend="1323";Tstart="1186";shortTE="F";uid="0bfe278e-3001-481e-929e-e95be51d526a"
CM017799.1	RepeatMasker	DNA/Ginger-1	16711530	16711736	1041	+	.	ID="RND-6_FAMILY-16505";Tend="996";Tstart="787";shortTE="F";uid="2403d3c4-cfde-4f44-9b72-7b4495f57296"
CM017799.1	RepeatMasker	DNA/Ginger-2	31245472	31245586	411	+	.	ID="RND-6_FAMILY-4349";Tend="1048";Tstart="933";shortTE="F";uid="220f1a9b-bcb3-4c39-8e60-2dcae1d22005"
CM017799.1	RepeatMasker	DNA/Kolobok-E	17041907	17042038	434	+	.	ID="RND-4_FAMILY-1";Tend="916";Tstart="787";shortTE="F";uid="24d15880-4cd6-4a9f-b861-6d26dd631b81"
CM017799.1	RepeatMasker	Retroposon?	34050379	34050769	1073	+	.	ID="RND-6_FAMILY-2964";Tend="1226";Tstart="846";shortTE="F";uid="6ca00ee9-b65a-4b24-82eb-4e48d7953c93"
CM017799.1	RepeatMasker	RC/Helitron	27302568	27303837	7101	+	.	ID="RND-6_FAMILY-4945";Tend="1742";Tstart="394";shortTE="F";uid="025d0d2e-2152-4cab-b198-6bc6c4db32e3"
CM017799.1	RepeatMasker	DNA	1885472	1885904	1737	+	.	ID="RND-5_FAMILY-5831";Tend="1358";Tstart="905";shortTE="F";uid="b1f815af-6847-46dc-8305-6be125badc55"
CM017799.1	RepeatMasker	DNA/hAT?	38213533	38213678	1030	+	.	ID="RND-5_FAMILY-560";Tend="1019";Tstart="873";shortTE="F";uid="baafe024-f4a1-460e-9dc7-d4d38a0678b5"
CM017799.1	RepeatMasker	DNA	1305915	1306322	1614	+	.	ID="TTAA3_AP";Tend="415";Tstart="24";shortTE="F";uid="bbc308b2-debc-4182-87ae-7ac645db2926"
CM017799.1	RepeatMasker	DNA	28756252	28756458	1457	+	.	ID="TTAA16_AP";Tend="203";Tstart="1";shortTE="F";uid="5d25765e-71cb-4a65-abec-cbe47f809c1c"
CM017799.1	RepeatMasker	DNA/Kolobok-E	18168174	18172832	37212	+	.	ID="RND-1_FAMILY-57";Tend="5746";Tstart="925";shortTE="F";uid="29d930e4-ca1e-4460-81df-5c92743519b5"
CM017799.1	RepeatMasker	DNA	29239319	29239792	480	+	.	ID="DNA4-2_AP";Tend="768";Tstart="293";shortTE="F";uid="45454856-2b38-48ae-abfb-d926f5ffac80"
CM017799.1	RepeatMasker	DNA/Ginger-1	15882846	15883905	1384	+	.	ID="rnd-6_family-9179";Tend="2333";Tstart="974";shortTE="F";uid="05f421a2-5ca6-4d25-877c-4ed751decea4"
CM017799.1	RepeatMasker	LINE/R1	5044645	5045469	1875	+	.	ID="SART-5_API";Tend="3637";Tstart="2816";shortTE="F";uid="1585bbd2-1850-4416-ad57-9968bc24675f"
CM017799.1	RepeatMasker	DNA	33515983	33516141	866	+	.	ID="DNA8-57_AP";Tend="184";Tstart="20";shortTE="F";uid="abbf01c0-711d-4ac1-92c8-fc5649d5d672"
CM017799.1	RepeatMasker	DNA/hAT-hAT19	36848420	36849145	4106	+	.	ID="DNA8-98_AP";Tend="796";Tstart="2";shortTE="F";uid="6cd40faa-4c76-437d-8f78-c11ee377ff0b"
CM017799.1	RepeatMasker	DNA/TcMar-Mariner	21324245	21324596	1206	+	.	ID="MARINER-6_LMI";Tend="1332";Tstart="979";shortTE="F";uid="d8ac7d3b-8067-4c78-aaea-7192edd39f8b"
CM017799.1	RepeatMasker	DNA/hAT-hAT19	35232047	35232198	682	+	.	ID="DNA8-79_AP";Tend="560";Tstart="408";shortTE="F";uid="e1f06443-cac5-4ea4-b665-10990a3c3f14"
CM017799.1	RepeatMasker	RC/Helitron	846420	847043	2510	+	.	ID="RND-1_FAMILY-71";Tend="1925";Tstart="1303";shortTE="F";uid="50dbd21f-3d58-46df-be9e-e0b22901aeae"
CM017799.1	RepeatMasker	DNA/MULE-MuDR	31749456	31749638	912	+	.	ID="RND-5_FAMILY-4857";Tend="1434";Tstart="1256";shortTE="F";uid="eabaefa0-c8de-4f89-9127-20137c9f0e7e"
CM017799.1	RepeatMasker	DNA/hAT?	15170671	15170790	473	+	.	ID="RND-6_FAMILY-25429";Tend="708";Tstart="601";shortTE="F";uid="e674bbdd-076d-44c4-adc8-e8956108c522"
CM017799.1	RepeatMasker	DNA/hAT?	14262860	14263097	855	+	.	ID="RND-4_FAMILY-875";Tend="1318";Tstart="1084";shortTE="F";uid="c6af175b-9332-461d-b462-00243b18cee6"
CM017799.1	RepeatMasker	LTR/Gypsy	38041296	38041748	3587	+	.	ID="RND-5_FAMILY-3669";Tend="1374";Tstart="922";shortTE="F";uid="0129a42a-5c78-40a6-bd26-feed964ba6b4"
CM017799.1	RepeatMasker	DNA/hAT-Tip100	2949736	2950096	1672	+	.	ID="RND-6_FAMILY-4805";Tend="1403";Tstart="979";shortTE="F";uid="964cde68-e144-407e-adc3-61f14e470b32"
CM017799.1	RepeatMasker	DNA	29115786	29116181	3256	+	.	ID="RND-1_FAMILY-343";Tend="1072";Tstart="676";shortTE="F";uid="181196e9-7734-4d26-beac-dcadc1bd557e"
CM017799.1	RepeatMasker	DNA	18659923	18660317	1767	+	.	ID="TTAA3_AP";Tend="429";Tstart="1";shortTE="F";uid="b6f917cc-84c9-4bff-9c87-b8de77c6dfab"
CM017799.1	RepeatMasker	Unknown	1279394	1279663	1534	+	.	ID="RND-1_FAMILY-104";Tend="1309";Tstart="1041";shortTE="F";uid="012a0ae2-1ee1-4e39-9cef-4a735f032865"
CM017799.1	RepeatMasker	DNA	27548658	27548858	540	+	.	ID="RND-5_FAMILY-2364";TEgroup="ctg_3%7CRND-5_FAMILY-2364%7C8";Tend="2060";Tstart="547";shortTE="F";uid="d836e1ef-01f6-47cc-b482-d2eb65f98af3"
CM017799.1	RepeatMasker	DNA/MULE-MuDR	2234508	2234636	788	+	.	ID="RND-6_FAMILY-1448";Tend="1058";Tstart="932";shortTE="F";uid="a2f2e2d6-18c0-4715-805c-9efd65556f3d"
CM017799.1	RepeatMasker	DNA/MULE-MuDR	22391193	22391397	1630	+	.	ID="RND-1_FAMILY-74";Tend="456";Tstart="256";shortTE="F";uid="878c1147-2fc2-455f-9e58-6f9ea56326a2"
CM017799.1	RepeatMasker	DNA	10290462	10290700	891	+	.	ID="dna4-2_ap";Tend="251";Tstart="23";shortTE="F";uid="1cc7a423-ae89-4b2a-b5cf-dba534f43941"
CM017799.1	RepeatMasker	DNA/Ginger-1	17512074	17513381	5622	+	.	ID="RND-6_FAMILY-566";Tend="2325";Tstart="877";shortTE="F";uid="7246546d-006d-4635-aa30-985f4935f2e5"
CM017799.1	RepeatMasker	DNA	5334370	5334906	2813	+	.	ID="TTAA14_AP";Tend="552";Tstart="2";shortTE="F";uid="e1388e14-39d6-4d58-b2b7-00ff5b051be6"
CM017799.1	RepeatMasker	LTR/Gypsy	17723268	17723415	426	+	.	ID="GYPSY-17_BTA-I";Tend="2916";Tstart="2766";shortTE="F";uid="3d3448c3-ad2e-44c1-86f8-350673bce15c"
CM017799.1	RepeatMasker	Unknown	32173778	32173937	595	+	.	ID="RND-3_FAMILY-986";Tend="398";Tstart="257";shortTE="F";uid="76da2930-974c-4835-994e-a68660643988"
CM017799.1	RepeatMasker	DNA	6182187	6182312	851	+	.	ID="DNA3-1_AP";Tend="126";Tstart="1";shortTE="F";uid="29f44fa9-b7ca-4563-ac4d-c9a8151fcb3f"
CM017799.1	RepeatMasker	LINE/I-Jockey	607453	608606	913	+	.	ID="RND-6_FAMILY-1658";Tend="1864";Tstart="741";shortTE="F";uid="ac050029-14f3-4add-9680-c8fd98b258f1"
CM017799.1	RepeatMasker	DNA/Kolobok-E	23604054	23604862	5337	+	.	ID="RND-6_FAMILY-8373";Tend="1655";Tstart="885";shortTE="F";uid="1ebec703-2f2b-45e3-9e6a-b0d682d116dc"
CM017799.1	RepeatMasker	Retroposon?	4284936	4285057	424	+	.	ID="RND-6_FAMILY-11576";Tend="1046";Tstart="933";shortTE="F";uid="715687ce-4625-4b1d-8c39-4e31fe1d7531"
CM017799.1	RepeatMasker	DNA	26820360	26820825	2222	+	.	ID="TTAA14_AP";Tend="552";Tstart="75";shortTE="F";uid="8e8cf915-aa54-4ecf-97f2-4340bfc41777"
CM017799.1	RepeatMasker	DNA	37697177	37697912	876	+	.	ID="RND-6_FAMILY-3164";TEgroup="ctg_3%7CRND-6_FAMILY-3164%7C4";Tend="1554";Tstart="402";shortTE="F";uid="10b5b1ac-ba73-4420-9223-b0875547ce0c"
CM017799.1	RepeatMasker	DNA	26196387	26196584	1405	+	.	ID="TTAA7_AP";Tend="434";Tstart="240";shortTE="F";uid="02cb621b-38bd-4bf7-b653-6c3ee6075182"
CM017799.1	RepeatMasker	DNA	13626823	13627175	2733	+	.	ID="DNA3-10_AP";Tend="341";Tstart="1";shortTE="F";uid="9dd16d3a-a2c8-450f-93f5-a9e65222d435"
CM017799.1	RepeatMasker	DNA/Maverick	18184557	18185479	1532	+	.	ID="RND-5_FAMILY-5490";Tend="1177";Tstart="267";shortTE="F";uid="f6c53805-e8a0-41af-835d-4a1641c7c15a"
CM017799.1	RepeatMasker	DNA/Ginger-1	16470691	16471343	2283	+	.	ID="rnd-6_family-566";Tend="1962";Tstart="1594";shortTE="F";uid="0eac080b-0f84-47de-b8cd-4e67bc56b423"
CM017799.1	RepeatMasker	Unknown	11095244	11095475	1325	+	.	ID="RND-1_FAMILY-101";Tend="1276";Tstart="1019";shortTE="F";uid="fa07f91f-07f2-45f7-91b2-97ea8bed0b4c"
CM017799.1	RepeatMasker	Unknown	26507534	26507677	461	+	.	ID="RND-5_FAMILY-2862";Tend="1118";Tstart="979";shortTE="F";uid="3902dbd6-fb95-4e8f-baf6-02b4fc369e80"
CM017799.1	RepeatMasker	Unknown	12822404	12822706	748	+	.	ID="RND-1_FAMILY-21";Tend="1237";Tstart="906";shortTE="F";uid="001370f3-8e7b-428b-bca8-0cd85aa4db14"
CM017799.1	RepeatMasker	DNA/hAT	33217396	33217528	613	+	.	ID="RND-6_FAMILY-226";Tend="1155";Tstart="855";shortTE="F";uid="7c0f65d6-d9ff-443d-a47b-e52c1f35540d"
CM017799.1	RepeatMasker	DNA/hAT	36973411	36974480	3849	+	.	ID="RND-1_FAMILY-22";TEgroup="ctg_3%7CRND-1_FAMILY-22%7C10";Tend="1374";Tstart="796";shortTE="F";uid="3114a9e7-5358-477d-96a2-a640950d0c75"
CM017799.1	RepeatMasker	DNA/hAT-Tip100	1923872	1924037	621	+	.	ID="DNA8-16B_AP";Tend="166";Tstart="1";shortTE="F";uid="6b20eb64-d9cc-4dd0-bb5f-f63e0063824d"
CM017799.1	RepeatMasker	RC/Helitron	3895376	3895557	550	+	.	ID="RND-5_FAMILY-3092";Tend="922";Tstart="728";shortTE="F";uid="95a52d32-ca97-4e2f-966c-fc37151cc528"
CM017799.1	RepeatMasker	DNA	29222448	29222851	546	+	.	ID="RND-6_FAMILY-782";Tend="2287";Tstart="1898";shortTE="F";uid="3ef256ad-4e11-4d78-9ed3-d98b265efe0a"
CM017799.1	RepeatMasker	Unknown	16236531	16236839	1333	+	.	ID="RND-1_FAMILY-16";Tend="1276";Tstart="970";shortTE="F";uid="b0dc35ce-2e92-4bf3-979f-4c811dd606a9"
CM017799.1	RepeatMasker	DNA/Ginger-1	2638347	2638477	571	+	.	ID="RND-6_FAMILY-8823";Tend="1011";Tstart="883";shortTE="F";uid="7042fa7d-ef00-4ca4-8f88-d6b9aa379989"
CM017799.1	RepeatMasker	DNA/MULE-MuDR	38701709	38702096	1270	+	.	ID="DNA8-110_AP";TEgroup="ctg_3%7CDNA8-110_AP%7C4";Tend="650";Tstart="81";shortTE="F";uid="da77ec40-88b0-4e15-aeed-7dfaa91b59dc"
CM017799.1	RepeatMasker	DNA/Ginger-1	38062360	38062556	890	+	.	ID="RND-6_FAMILY-649";Tend="1065";Tstart="888";shortTE="F";uid="89e826a9-d0ac-4641-a85f-18cea644cc9d"
CM017799.1	RepeatMasker	Unknown	21663478	21663637	780	+	.	ID="RND-6_FAMILY-27482";Tend="1352";Tstart="1199";shortTE="F";uid="35c14f7f-71fa-45d4-beaf-30c1b7dc3280"
CM017799.1	RepeatMasker	LINE/I-Jockey	6982060	6982636	609	+	.	ID="RND-6_FAMILY-1550";Tend="868";Tstart="288";shortTE="F";uid="ea36bc7e-ea53-4323-ae48-f28fbe065d2b"
CM017799.1	RepeatMasker	Retroposon?	966725	966886	541	+	.	ID="SINE2-1_AP";Tend="801";Tstart="642";shortTE="F";uid="64263d7d-9478-413f-8d0b-66bbf08c4cb0"
CM017799.1	RepeatMasker	Unknown	8690025	8692676	13557	+	.	ID="RND-6_FAMILY-9080";Tend="2742";Tstart="195";shortTE="F";uid="328ebd37-43d9-4fdf-9fdf-b88635876c95"
CM017799.1	RepeatMasker	DNA	6483655	6484042	824	+	.	ID="rnd-6_family-8475";Tend="1488";Tstart="1036";shortTE="F";uid="50ad921a-1c17-4669-bc52-4cfe070182c0"
CM017799.1	RepeatMasker	DNA/Ginger-2	6557982	6558488	1737	+	.	ID="RND-6_FAMILY-9989";TEgroup="ctg_3%7CRND-6_FAMILY-9989%7C1";Tend="653";Tstart="179";shortTE="F";uid="c61cf3ff-a5ec-4a89-a2d0-2c5dafd1e4f1"
CM017799.1	RepeatMasker	Unknown	9963367	9963716	1452	+	.	ID="RND-1_FAMILY-16";Tend="1276";Tstart="925";shortTE="F";uid="7fa67730-0af3-44be-be58-e09d1ec483c2"
CM017799.1	RepeatMasker	DNA/hAT?	23917862	23918116	698	+	.	ID="RND-6_FAMILY-1465";Tend="1300";Tstart="1025";shortTE="F";uid="a41846b5-7d79-4cec-90a2-344c5214c237"
CM017799.1	RepeatMasker	LTR/Gypsy	32979923	32980907	3358	+	.	ID="RND-6_FAMILY-24385";Tend="2829";Tstart="1989";shortTE="F";uid="e1018e7c-06e1-4059-a3bc-ad09e61b4721"
CM017799.1	RepeatMasker	DNA/TcMar-Tc1	32793921	32794078	414	+	.	ID="RND-6_FAMILY-336";Tend="980";Tstart="829";shortTE="F";uid="9c669bd7-8a86-48d3-b4b5-b01fb56fdf6d"
CM017799.1	RepeatMasker	Unknown	16298722	16299974	2147	+	.	ID="RND-1_FAMILY-44";Tend="2142";Tstart="909";shortTE="F";uid="46a46142-9d30-479c-8eeb-a5feb946dba6"
CM017799.1	RepeatMasker	DNA/hAT-Tip100	27113497	27113805	1600	+	.	ID="DNA8-19_AP";Tend="373";Tstart="1";shortTE="F";uid="9f2a23f4-f223-47c1-b3ce-7e823a8bd33a"
CM017799.1	RepeatMasker	DNA/hAT-Ac	37629035	37629149	994	+	.	ID="RND-6_FAMILY-27642";Tend="757";Tstart="642";shortTE="F";uid="c2f09751-c5c1-4181-8706-0bb42e87d5c5"
CM017799.1	RepeatMasker	Retroposon?	7528027	7528591	1731	+	.	ID="SINE2-1_AP";Tend="1462";Tstart="769";shortTE="F";uid="f26bfe3b-fdc0-4017-80da-a4fd23504dbd"
CM017799.1	RepeatMasker	DNA/TcMar-m44	37447960	37448204	530	+	.	ID="mariner-2_ap";Tend="2249";Tstart="2142";shortTE="F";uid="75a36fa7-755b-4712-aa12-5d4e7a8f89b2"
CM017799.1	RepeatMasker	DNA	14211885	14212204	1291	+	.	ID="DNA4-2_AP";Tend="337";Tstart="19";shortTE="F";uid="8d73c5fc-8b63-4558-b754-943485f63dc4"
CM017799.1	RepeatMasker	DNA/hAT?	2630524	2630980	2011	+	.	ID="RND-6_FAMILY-25429";Tend="837";Tstart="393";shortTE="F";uid="cfa7d3a0-4062-4202-a172-852277bcb03b"
CM017799.1	RepeatMasker	Unknown	2931649	2931867	562	+	.	ID="RND-5_FAMILY-2862";Tend="586";Tstart="395";shortTE="F";uid="2d854254-a996-4e78-a8f2-2d226a405f82"
CM017799.1	RepeatMasker	DNA	33368232	33368412	429	+	.	ID="RND-6_FAMILY-2929";TEgroup="ctg_3%7CRND-6_FAMILY-2929%7C1";Tend="5950";Tstart="5785";shortTE="T";uid="d4f7ae77-2f01-4213-8aaa-d13fa1236f58"
CM017799.1	RepeatMasker	DNA/hAT-hAT19	36725437	36725552	531	+	.	ID="rnd-6_family-7848";Tend="1860";Tstart="1758";shortTE="F";uid="dbefca0d-d64d-4126-8eb2-32f9f6d563f9"
CM017799.1	RepeatMasker	DNA/Kolobok-E	32473808	32473923	497	+	.	ID="koloboke-2_ap";TEgroup="ctg_3%7Ckoloboke-2_ap%7C1";Tend="1202";Tstart="1093";shortTE="T";uid="a50c24cf-8291-4217-bb4e-663972b754f5"
CM017799.1	RepeatMasker	DNA/Kolobok-E	23327017	23327892	5580	+	.	ID="rnd-5_family-12007";Tend="1779";Tstart="922";shortTE="F";uid="0beff87d-0df5-44f5-a65c-64b3b959c2d1"
CM017799.1	RepeatMasker	DNA/hAT	21063699	21064065	867	+	.	ID="RND-6_FAMILY-24224";Tend="1951";Tstart="1573";shortTE="F";uid="7daf3e41-bc05-4e45-a869-55e13edbcb88"
CM017799.1	RepeatMasker	DNA/hAT	36609391	36609802	516	+	.	ID="RND-6_FAMILY-6873";Tend="1264";Tstart="880";shortTE="F";uid="657c4139-922d-42e5-846f-0aff9cd0c198"
CM017799.1	RepeatMasker	Unknown	38094749	38095254	3932	+	.	ID="RND-1_FAMILY-90";Tend="2329";Tstart="1822";shortTE="F";uid="6ffea6f2-8c81-4a4a-96aa-216dd5e307b8"
CM017799.1	RepeatMasker	DNA	5338426	5338555	503	+	.	ID="RND-6_FAMILY-11904";Tend="1254";Tstart="1123";shortTE="F";uid="4dcfe2b4-3bf6-4375-940d-749fb5423602"
CM017799.1	RepeatMasker	DNA/hAT-Ac	32523906	32524138	1204	+	.	ID="RND-6_FAMILY-4710";Tend="804";Tstart="574";shortTE="F";uid="d6dc33f7-aa92-47bd-816c-419714c48599"
CM017799.1	RepeatMasker	DNA/hAT	17780177	17786197	44695	+	.	ID="RND-1_FAMILY-265";Tend="6119";Tstart="10";shortTE="F";uid="8c550b67-0edc-434d-bab2-fd1710b3bad0"
CM017799.1	RepeatMasker	DNA/Kolobok-E	28989657	28990057	2944	+	.	ID="RND-5_FAMILY-12007";Tend="1307";Tstart="912";shortTE="F";uid="aa10d858-40f3-4794-ba80-5d11bb5d3bf8"
CM017799.1	RepeatMasker	DNA/hAT-Tip100	30749534	30750117	1870	+	.	ID="DNA8-107_AP";Tend="706";Tstart="103";shortTE="F";uid="e81d36c2-63fa-4e43-a403-f246e5e43745"
CM017799.1	RepeatMasker	Unknown	30186177	30186367	1417	+	.	ID="RND-5_FAMILY-5710";Tend="1169";Tstart="947";shortTE="F";uid="4ec588c7-d74e-4143-9019-da16318b774f"
CM017799.1	RepeatMasker	DNA/Ginger-1	19711494	19711621	448	+	.	ID="RND-4_FAMILY-1107";Tend="987";Tstart="872";shortTE="F";uid="e708125a-42c3-4f73-8793-142eff9979fc"
CM017799.1	RepeatMasker	DNA/hAT-Tip100	17570756	17570903	650	+	.	ID="RND-5_FAMILY-8078";Tend="1082";Tstart="956";shortTE="F";uid="7e12790c-a546-4f4d-9754-5a9f29e5cd75"
CM017799.1	RepeatMasker	DNA/hAT-Tip100	22671801	22671987	689	+	.	ID="RND-6_FAMILY-9266";Tend="989";Tstart="824";shortTE="F";uid="3339f62c-ac56-4ce7-a41e-0de7ce062d82"
CM017799.1	RepeatMasker	Unknown	9512451	9512773	491	+	.	ID="RND-5_FAMILY-1201";TEgroup="ctg_3%7CRND-5_FAMILY-1201%7C2";Tend="1364";Tstart="370";shortTE="F";uid="d4253ccd-4ae7-4b05-a52d-178e0b73945e"
CM017799.1	RepeatMasker	Unknown	18145827	18146113	1141	+	.	ID="RND-5_FAMILY-9829";Tend="1012";Tstart="740";shortTE="F";uid="86c5ae42-db5a-413c-a3d7-9273ddaa7cc9"
CM017799.1	RepeatMasker	DNA/MULE-MuDR	15419974	15420111	985	+	.	ID="RND-6_FAMILY-4546";Tend="1392";Tstart="1255";shortTE="F";uid="f5d9aad0-bc38-4db4-9ba6-389877f06ea4"
CM017799.1	RepeatMasker	DNA/hAT-Tip100	1635932	1636348	1368	+	.	ID="RND-6_FAMILY-1355";Tend="990";Tstart="589";shortTE="F";uid="2c3d6993-8dca-4d19-9bde-7ed6751cb262"
CM017799.1	RepeatMasker	Unknown	34967210	34967377	595	+	.	ID="RND-1_FAMILY-21";Tend="1196";Tstart="1001";shortTE="F";uid="6476ae5f-3489-49ba-aac0-662f81e4e8c2"
CM017799.1	RepeatMasker	DNA/hAT-Tip100	6490043	6490199	998	+	.	ID="DNA8-63_AP";Tend="167";Tstart="1";shortTE="F";uid="04c5d3cb-c9a5-4087-9177-c91313c8907d"
CM017799.1	RepeatMasker	DNA	16774087	16774265	680	+	.	ID="TTAA22_AP";Tend="434";Tstart="1";shortTE="F";uid="e772d54c-650c-4628-8843-beb2aeb03a8c"
CM017799.1	RepeatMasker	Unknown	9863852	9864427	760	+	.	ID="RND-6_FAMILY-4639";Tend="1405";Tstart="800";shortTE="F";uid="fc53db68-66c6-4998-861c-1fab6e658371"
CM017799.1	RepeatMasker	DNA/TcMar-m44?	3973139	3973293	887	+	.	ID="dna4-10_ap";Tend="156";Tstart="1";shortTE="F";uid="c322061d-ddc3-4c69-87df-5f31069826f0"
CM017799.1	RepeatMasker	Unknown	19498611	19499794	5278	+	.	ID="RND-1_FAMILY-164";Tend="2124";Tstart="914";shortTE="F";uid="88c55a82-bcf8-4fae-8a86-a5ce7170199f"
CM017799.1	RepeatMasker	DNA	29102863	29103027	400	+	.	ID="TTAA2C_AP";Tend="415";Tstart="241";shortTE="F";uid="c0f46237-b51b-44f3-839d-10e3403bc580"
CM017799.1	RepeatMasker	Unknown	26148592	26148865	696	+	.	ID="RND-6_FAMILY-8261";Tend="1135";Tstart="872";shortTE="F";uid="0502af06-b91a-4c50-8442-454115521059"
CM017799.1	RepeatMasker	Unknown	36917476	36917723	607	+	.	ID="RND-5_FAMILY-2225";Tend="1594";Tstart="1308";shortTE="F";uid="511f5af6-38a7-4102-ab1d-1be5a876930e"
CM017799.1	RepeatMasker	LINE/I	30146932	30147093	440	+	.	ID="I_ELE11";Tend="4039";Tstart="3878";shortTE="F";uid="70b88504-fafd-466d-a330-4601c104f3bd"
CM017799.1	RepeatMasker	RC/Helitron	7434631	7434910	732	+	.	ID="RND-1_FAMILY-13";Tend="1744";Tstart="1514";shortTE="F";uid="9bc02e0e-7b83-4c04-98bf-92d1e7658354"
CM017799.1	RepeatMasker	DNA/Ginger-1	18813312	18813538	683	+	.	ID="RND-6_FAMILY-566";Tend="2325";Tstart="2094";shortTE="F";uid="50f06e65-0cf4-42dc-8e36-0cd58a38cd3d"
CM017799.1	RepeatMasker	Unknown	31530391	31531116	3714	+	.	ID="RND-5_FAMILY-825";Tend="1740";Tstart="524";shortTE="F";uid="9b71e96c-c0ae-4e0a-900c-56aa3d8ac79f"
CM017799.1	RepeatMasker	DNA	9346421	9346657	615	+	.	ID="RND-6_FAMILY-15876";Tend="1902";Tstart="1662";shortTE="F";uid="14b3bd91-d585-4f2f-bd8a-66fb94dfd7e9"
CM017799.1	RepeatMasker	DNA	27854737	27854850	507	+	.	ID="RND-6_FAMILY-3206";Tend="1063";Tstart="959";shortTE="F";uid="ce3a6f58-7a7c-4efa-89e6-f8f355fc31cd"
CM017799.1	RepeatMasker	DNA/Sola-1	16303591	16303732	592	+	.	ID="RND-6_FAMILY-1426";Tend="1040";Tstart="902";shortTE="F";uid="990c24d0-1b48-4d5b-8670-e7ac466f3c4a"
CM017799.1	RepeatMasker	Retroposon?	28285583	28285940	1486	+	.	ID="SINE2-1_AP";Tend="464";Tstart="1";shortTE="F";uid="600ce7a3-2467-4d69-96e8-b67cd7d17192"
CM017799.1	RepeatMasker	LINE/I	16041982	16042162	1039	+	.	ID="RND-5_FAMILY-869";Tend="1357";Tstart="1183";shortTE="F";uid="a7881698-4588-407b-b892-869195d09bba"
CM017799.1	RepeatMasker	Unknown	23130724	23131113	2048	+	.	ID="RND-1_FAMILY-202";Tend="1357";Tstart="969";shortTE="F";uid="5379bc17-6b87-4663-8214-ca749979eb0a"
CM017799.1	RepeatMasker	DNA/hAT-Tip100	23388620	23388860	786	+	.	ID="RND-6_FAMILY-8011";Tend="1748";Tstart="1498";shortTE="F";uid="23624beb-3e38-4564-b069-ebbf3e064cc7"
CM017799.1	RepeatMasker	DNA/MULE-MuDR	679676	679810	718	+	.	ID="MUDR2X_AP";Tend="1864";Tstart="1733";shortTE="F";uid="0b194350-6174-4cd5-823d-405594675581"
CM017799.1	RepeatMasker	Unknown	22835984	22836343	1625	+	.	ID="RND-1_FAMILY-298";Tend="1357";Tstart="977";shortTE="F";uid="c2546eac-7721-44d5-bc40-a917440c1752"
CM017799.1	RepeatMasker	DNA/Kolobok-E	27291846	27291968	412	+	.	ID="KOLOBOKE-2_AP";Tend="1647";Tstart="1526";shortTE="F";uid="7304b5b6-1123-4def-829f-759fa7e53618"
CM017799.1	RepeatMasker	DNA/Ginger-1	14864945	14865134	403	+	.	ID="RND-6_FAMILY-566";Tend="2325";Tstart="2150";shortTE="F";uid="48e0510d-b21b-4449-b46e-9df91af8448e"
CM017799.1	RepeatMasker	DNA/Kolobok-E	37927481	37927963	2206	+	.	ID="KOLOBOKE-2_AP";Tend="479";Tstart="1";shortTE="F";uid="d0574536-bfc9-4d97-bc24-3e7984c99dfb"
CM017799.1	RepeatMasker	Unknown	2890513	2892201	13968	+	.	ID="RND-6_FAMILY-2113";Tend="2147";Tstart="459";shortTE="F";uid="a3268a8f-d40b-4b98-90eb-fc2f33a44917"
CM017799.1	RepeatMasker	DNA/hAT-Tip100	33440121	33440267	650	+	.	ID="DNA8-63_AP";Tend="168";Tstart="10";shortTE="F";uid="9843c836-c6e0-4529-9acb-ba657a7b81d0"
CM017799.1	RepeatMasker	DNA/Kolobok-E	13904847	13905732	5836	+	.	ID="RND-5_FAMILY-12007";Tend="1833";Tstart="921";shortTE="F";uid="d06930ee-cef5-47de-9832-7587e60c50a8"
CM017799.1	RepeatMasker	DNA	31329299	31329790	517	+	.	ID="DNA4-3_AP";TEgroup="ctg_3%7CDNA4-3_AP%7C7";Tend="637";Tstart="1";shortTE="F";uid="7490d3fc-b814-4aad-940d-a828f8e5106a"
CM017799.1	RepeatMasker	DNA	25058178	25058510	1076	+	.	ID="DNA4-2_AP";Tend="379";Tstart="1";shortTE="F";uid="03a008d8-eb03-45f9-be61-8d4135ec2abd"
CM017799.1	RepeatMasker	LTR/Gypsy	37367406	37373744	23273	+	.	ID="RND-6_FAMILY-27050";Tend="6957";Tstart="637";shortTE="F";uid="348a18e8-01b0-4bec-aa67-965d2bad2420"
CM017799.1	RepeatMasker	Unknown	27212616	27212794	415	+	.	ID="RND-5_FAMILY-664";Tend="1471";Tstart="1291";shortTE="F";uid="c7cccce8-e9f8-4734-8714-6c9e7c8dc2e6"
CM017799.1	RepeatMasker	DNA/Ginger-1	12927520	12927947	3658	+	.	ID="RND-1_FAMILY-136";Tend="3145";Tstart="2718";shortTE="F";uid="4cf211e6-c4b2-4c3c-bb72-2604ebd39c38"
CM017799.1	RepeatMasker	DNA/PIF-Harbinger	10789849	10790430	2397	+	.	ID="RND-5_FAMILY-8424";Tend="1369";Tstart="731";shortTE="F";uid="c5e23ef4-5d7a-4a0e-bf02-01a08841ba17"
CM017799.1	RepeatMasker	DNA/hAT-Tip100	22438452	22438589	859	+	.	ID="DNA8-65_AP";Tend="137";Tstart="1";shortTE="F";uid="0f4b6ec9-b6c6-4b55-8ac2-81e694a40907"
CM017799.1	RepeatMasker	DNA	8978323	8978648	1436	+	.	ID="DNA8-46_AP";Tend="386";Tstart="15";shortTE="F";uid="8c87a71c-3ecb-4035-83c4-1f40c285e4a9"
CM017799.1	RepeatMasker	DNA/hAT?	21884596	21884919	600	+	.	ID="RND-5_FAMILY-560";Tend="1641";Tstart="1339";shortTE="F";uid="1c7dea48-56ca-493b-88cc-1fbcdcaab47b"
CM017799.1	RepeatMasker	Unknown	15461906	15462129	1360	+	.	ID="RND-5_FAMILY-2711";Tend="1183";Tstart="967";shortTE="F";uid="daaa55be-d4cb-4a37-9e3f-10bdfd27fbb2"
CM017799.1	RepeatMasker	DNA/hAT-hAT19	32565322	32565996	3126	+	.	ID="RND-5_FAMILY-9199";Tend="1558";Tstart="926";shortTE="F";uid="50537581-9c1d-41c1-a1ae-c3e99e950820"
CM017799.1	RepeatMasker	DNA/hAT-Tip100	34408630	34408806	515	+	.	ID="RND-5_FAMILY-4004";Tend="1023";Tstart="846";shortTE="F";uid="079225fa-eac2-4c07-9530-991c6808270c"
CM017799.1	RepeatMasker	DNA/hAT-hAT19	20777878	20778103	594	+	.	ID="HAT-N7_AP";Tend="581";Tstart="344";shortTE="F";uid="a2016939-ee3f-45d6-bd73-02d0de234282"
CM017799.1	RepeatMasker	Unknown	22502381	22502837	417	+	.	ID="RND-4_FAMILY-2841";TEgroup="ctg_3%7CRND-4_FAMILY-2841%7C1";Tend="1339";Tstart="965";shortTE="T";uid="5241b634-1fe1-4dbd-96ce-b0748af5f7b1"
CM017799.1	RepeatMasker	DNA	15722870	15723203	1630	+	.	ID="DNA8-88_AP";Tend="350";Tstart="1";shortTE="F";uid="0de7f000-7036-4ba9-942e-79ad358e0595"
CM017799.1	RepeatMasker	DNA/hAT-hAT19	14182162	14182507	1149	+	.	ID="HAT-N6_AP";Tend="342";Tstart="1";shortTE="F";uid="b1cf0499-de31-47ca-9c81-8f0731747358"
CM017799.1	RepeatMasker	Unknown	3314523	3314747	1407	+	.	ID="RND-1_FAMILY-16";Tend="1203";Tstart="985";shortTE="F";uid="7237a89b-d6b3-488f-ac98-cc6c46c455e0"
CM017799.1	RepeatMasker	DNA/Ginger-1	18229983	18230144	849	+	.	ID="RND-6_FAMILY-566";Tend="2355";Tstart="2170";shortTE="F";uid="97d22d1d-1bac-423a-b553-c1d6e2a82510"
CM017799.1	RepeatMasker	Unknown	21330025	21330291	1716	+	.	ID="RND-5_FAMILY-2197";Tend="1133";Tstart="867";shortTE="F";uid="679df524-e674-437b-a458-4af9be7959bc"
CM017799.1	RepeatMasker	DNA/Ginger	7586764	7587599	5604	+	.	ID="RND-1_FAMILY-313";Tend="1816";Tstart="924";shortTE="F";uid="28363ca8-6086-424e-9e7a-3377087e0f0e"
CM017799.1	RepeatMasker	DNA/Ginger-1	30411971	30412265	2057	+	.	ID="RND-6_FAMILY-649";Tend="2134";Tstart="1830";shortTE="F";uid="5cbd0b9b-9676-49be-ad5f-090ed273022c"
CM017799.1	RepeatMasker	Unknown	36143747	36143905	793	+	.	ID="RND-1_FAMILY-109";Tend="1222";Tstart="1064";shortTE="F";uid="bf343e65-67c5-4eaa-a5dd-4cfd0f8a5f7c"
CM017799.1	RepeatMasker	DNA	19349240	19349404	428	+	.	ID="dna4-2_ap";Tend="765";Tstart="610";shortTE="F";uid="6b353241-69d9-4bba-abac-dd4be305ce3b"
CM017799.1	RepeatMasker	DNA/Ginger	37504256	37504538	733	+	.	ID="RND-6_FAMILY-7638";Tend="1120";Tstart="851";shortTE="F";uid="a6f7957e-0eee-4b6a-901b-22fb0290bc4c"
CM017799.1	RepeatMasker	DNA	19107175	19108123	7661	+	.	ID="RND-1_FAMILY-343";Tend="1630";Tstart="684";shortTE="F";uid="4314f99f-ac10-4cb1-97ec-4e0f43efc84c"
CM017799.1	RepeatMasker	DNA	37523731	37525636	5466	+	.	ID="RND-6_FAMILY-1648";Tend="1904";Tstart="2";shortTE="F";uid="99eb9f8b-aa87-413c-a79c-0a857fd69741"
CM017799.1	RepeatMasker	LINE/CR1	25429208	25429532	2666	+	.	ID="RND-6_FAMILY-8892";Tend="1278";Tstart="944";shortTE="F";uid="4de896dc-c991-430e-b71b-3f51c2d3cfbb"
CM017799.1	RepeatMasker	DNA/hAT	30938477	30938735	1269	+	.	ID="RND-5_FAMILY-914";Tend="1202";Tstart="947";shortTE="F";uid="f315c47b-71b0-4419-bdfa-4dc3d00725e1"
CM017799.1	RepeatMasker	RC/Helitron	16075574	16076651	5754	+	.	ID="RND-1_FAMILY-4";Tend="1905";Tstart="897";shortTE="F";uid="fc2d6536-7c29-4570-9e20-c7eace79ef9f"
CM017799.1	RepeatMasker	DNA/Kolobok-E	16932616	16933079	1139	+	.	ID="KOLOBOKE-3_AP";Tend="2147";Tstart="1667";shortTE="F";uid="daeb1483-d61b-4454-8bba-dc84d163f4c7"
CM017799.1	RepeatMasker	DNA	25748456	25748748	659	+	.	ID="DNA4-2_AP";Tend="738";Tstart="475";shortTE="F";uid="eda1c138-3116-47e9-a3d8-26395d6ba06f"
CM017799.1	RepeatMasker	DNA/hAT-Tip100	12139207	12139479	754	+	.	ID="RND-5_FAMILY-4004";Tend="1228";Tstart="976";shortTE="F";uid="e3fc2ae1-cdec-4c94-8f28-975cfc8fb59f"
CM017799.1	RepeatMasker	DNA	17885545	17885679	602	+	.	ID="RND-6_FAMILY-2082";Tend="2599";Tstart="2459";shortTE="F";uid="1e631992-9d03-449a-9dec-08205295cc8d"
CM017799.1	RepeatMasker	DNA/Ginger-1	11088812	11088984	992	+	.	ID="RND-6_FAMILY-23998";Tend="1496";Tstart="1326";shortTE="F";uid="808f91db-da60-401d-831e-6922e1923e1d"
CM017799.1	RepeatMasker	Unknown	31655356	31655654	867	+	.	ID="RND-6_FAMILY-57";Tend="1292";Tstart="921";shortTE="F";uid="01bacbaa-a312-4756-8457-f52ced5d353a"
CM017799.1	RepeatMasker	DNA/Ginger-1	3435174	3435545	1852	+	.	ID="RND-6_FAMILY-3353";Tend="2371";Tstart="2010";shortTE="F";uid="0945c7e3-403e-4c32-be29-291c15f07b45"
CM017799.1	RepeatMasker	DNA/hAT-Tip100	23908274	23908773	1580	+	.	ID="DNA8-81_AP";Tend="748";Tstart="243";shortTE="F";uid="8997770b-a4bf-40ca-a045-a841edf1e699"
CM017799.1	RepeatMasker	DNA	25944542	25945339	768	+	.	ID="DNA4-2_AP";Tend="769";Tstart="12";shortTE="F";uid="d374808c-dcfc-4f34-a6c7-634641f1ef8f"
CM017799.1	RepeatMasker	Retroposon?	19718941	19719097	447	+	.	ID="SINE2-1_AP";Tend="1416";Tstart="1268";shortTE="F";uid="20cfa5c3-2196-468f-9a15-e2b06cc818d4"
CM017799.1	RepeatMasker	Unknown	23053531	23053670	419	+	.	ID="RND-6_FAMILY-13411";Tend="463";Tstart="323";shortTE="F";uid="869297b8-621e-464e-938d-8a75ad115928"
CM017799.1	RepeatMasker	Unknown	11824249	11824543	2140	+	.	ID="RND-1_FAMILY-16";Tend="1260";Tstart="973";shortTE="F";uid="32853083-01f5-426d-bccc-daaba0519dd5"
CM017799.1	RepeatMasker	DNA	33331037	33331191	496	+	.	ID="RND-6_FAMILY-2929";Tend="5959";Tstart="5813";shortTE="F";uid="6fd4e165-24d1-4196-a51d-bae0d9cf3c80"
CM017799.1	RepeatMasker	DNA/MULE-MuDR	9906725	9906906	517	+	.	ID="MUDR8X_AP";Tend="1925";Tstart="1770";shortTE="F";uid="39efb3e6-e31c-4b1d-982a-84192d5248bb"
CM017799.1	RepeatMasker	Unknown	6434948	6435513	2649	+	.	ID="RND-5_FAMILY-3912";Tend="1323";Tstart="776";shortTE="F";uid="70837ac0-5f51-4dda-849f-50493a89fb57"
CM017799.1	RepeatMasker	Retroposon?	25807159	25807398	607	+	.	ID="RND-6_FAMILY-18748";Tend="1000";Tstart="823";shortTE="F";uid="aaf53007-5f46-44a0-a5ad-600bfc216fb1"
CM017799.1	RepeatMasker	DNA/TcMar-m44	7826103	7826257	508	+	.	ID="RND-6_FAMILY-16687";Tend="1750";Tstart="1609";shortTE="F";uid="8e5a4d10-796e-43ea-aed3-c8daaf9b59be"
CM017799.1	RepeatMasker	RC/Helitron	7193078	7193385	595	+	.	ID="RND-5_FAMILY-3092";Tend="995";Tstart="688";shortTE="F";uid="87f9906a-cb94-49c5-ad04-15865c30e311"
CM017799.1	RepeatMasker	DNA/Kolobok-E	28988764	28989105	1008	+	.	ID="RND-4_FAMILY-1";Tend="1286";Tstart="973";shortTE="F";uid="aa0ceb0d-1af5-4d16-9b95-e3e3057137c3"
CM017799.1	RepeatMasker	DNA	36747897	36748017	562	+	.	ID="TTAA3_AP";Tend="293";Tstart="170";shortTE="F";uid="b0987c15-ae54-44fc-84e4-84cad6dc70e2"
CM017799.1	RepeatMasker	DNA/hAT-Ac	19726147	19726248	766	+	.	ID="RND-6_FAMILY-28395";Tend="1894";Tstart="1791";shortTE="F";uid="b8f4e53c-883c-4797-bad4-27d7164f93fa"
CM017799.1	RepeatMasker	DNA/Kolobok-E	33130452	33130626	1002	+	.	ID="RND-6_FAMILY-6582";Tend="1844";Tstart="1667";shortTE="F";uid="a6d1bea6-5b55-4fe7-a53c-921ae2788a1f"
CM017799.1	RepeatMasker	RC/Helitron	36392449	36392735	476	+	.	ID="HELITRON-2_HMM";Tend="6480";Tstart="6195";shortTE="F";uid="ccf2274b-2d6b-4f6b-b229-cbee808e8c05"
CM017799.1	RepeatMasker	DNA/Kolobok-E	37634299	37634693	449	+	.	ID="RND-1_FAMILY-171";Tend="2927";Tstart="2546";shortTE="F";uid="9c1a9136-a996-40d9-bd61-8c0c86f366b6"
CM017799.1	RepeatMasker	Unknown	32159700	32166905	25337	+	.	ID="RND-1_FAMILY-0";TEgroup="ctg_3%7CRND-1_FAMILY-0%7C5";Tend="6581";Tstart="1";shortTE="F";uid="79d4293c-459a-4015-8e4d-cb52e615aa7f"
CM017799.1	RepeatMasker	DNA/Kolobok-E	10460730	10461645	6474	+	.	ID="RND-5_FAMILY-12007";Tend="1833";Tstart="913";shortTE="F";uid="b7df3869-36d9-4e95-9834-a52ee8c96375"
CM017799.1	RepeatMasker	Unknown	14520022	14520283	1898	+	.	ID="RND-1_FAMILY-67";Tend="1213";Tstart="959";shortTE="F";uid="7f42ddce-4358-40ea-8201-20d7d8a34010"
CM017799.1	RepeatMasker	DNA/TcMar-m44	13984553	13984724	800	+	.	ID="MARINER-2_AP";Tend="2266";Tstart="2092";shortTE="F";uid="db79d242-8ae8-4cf2-bd2b-2da0620c1000"
CM017799.1	RepeatMasker	DNA	13427156	13427312	457	+	.	ID="dna4-2b_ap";Tend="764";Tstart="624";shortTE="F";uid="c3e9897f-163f-43c3-8473-27edfe0bbb3b"
CM017799.1	RepeatMasker	DNA/hAT-Ac	6521399	6521532	644	+	.	ID="RND-6_FAMILY-4687";Tend="1532";Tstart="1404";shortTE="F";uid="d1ec9e93-5c93-41b7-81e8-353d5f71f809"
CM017799.1	RepeatMasker	DNA/Ginger-1	27927261	27927434	487	+	.	ID="RND-6_FAMILY-566";Tend="1280";Tstart="1108";shortTE="F";uid="5ae0b03d-11ad-451b-a86a-fceb1c892e93"
CM017799.1	RepeatMasker	DNA	8113074	8113541	535	+	.	ID="DNA4-3_AP";Tend="633";Tstart="214";shortTE="F";uid="645fb882-19ad-41cb-a604-1b412c48d4ee"
CM017799.1	RepeatMasker	DNA/Ginger-1	7496425	7496567	456	+	.	ID="RND-6_FAMILY-6590";Tend="1790";Tstart="1651";shortTE="F";uid="d087a969-f934-4b09-b5eb-2efeb907392a"
CM017799.1	RepeatMasker	DNA	23451892	23452698	1119	+	.	ID="DNA4-2_AP";Tend="768";Tstart="10";shortTE="F";uid="0251b86a-9736-4a17-b436-389bf2076aaf"
CM017799.1	RepeatMasker	Unknown	21909131	21911517	12619	+	.	ID="RND-1_FAMILY-238";Tend="2315";Tstart="604";shortTE="F";uid="a95f297d-5dcd-49aa-8a75-b8a9f97534b4"
CM017799.1	RepeatMasker	DNA/Ginger-1	19985901	19986277	927	+	.	ID="RND-6_FAMILY-8823";Tend="1569";Tstart="1193";shortTE="F";uid="6832e8a9-a499-4904-91aa-63bd4ed3a1ef"
CM017799.1	RepeatMasker	Unknown	2984276	2984410	956	+	.	ID="RND-5_FAMILY-3300";Tend="2523";Tstart="2386";shortTE="F";uid="511081de-735e-4147-9dc8-2e9157feca92"
CM017799.1	RepeatMasker	Retroposon?	149576	150138	1863	+	.	ID="RND-4_FAMILY-346";Tend="1490";Tstart="964";shortTE="F";uid="4d97def0-b53a-4291-b22c-9f7881f0762e"
CM017799.1	RepeatMasker	Unknown	26466985	26467720	2702	+	.	ID="RND-6_FAMILY-9080";Tend="2399";Tstart="1661";shortTE="F";uid="1273a3ca-2acb-4303-adab-d6ee9e706802"
CM017799.1	RepeatMasker	DNA/Kolobok-E	33112408	33112693	983	+	.	ID="rnd-6_family-982";Tend="3094";Tstart="2864";shortTE="F";uid="7bf3d51c-5c04-48d4-aafa-be1ed07d8dfc"
CM017799.1	RepeatMasker	DNA/Ginger-1	15195106	15195686	1205	+	.	ID="RND-6_FAMILY-10963";Tend="1403";Tstart="804";shortTE="F";uid="23f8a10f-3289-4dbe-b295-8f1def6fd115"
CM017799.1	RepeatMasker	DNA	22107092	22107698	4727	+	.	ID="RND-1_FAMILY-304";Tend="1532";Tstart="905";shortTE="F";uid="7f967af2-d995-4d1e-b4a2-8aaaefe904e8"
CM017799.1	RepeatMasker	DNA	29539769	29539900	805	+	.	ID="DNA3-1_AP";Tend="126";Tstart="1";shortTE="F";uid="b447e534-c714-4e24-9b13-db53f2c08131"
CM017799.1	RepeatMasker	DNA/hAT-Ac	23242319	23242651	1664	+	.	ID="RND-5_FAMILY-1687";Tend="1250";Tstart="934";shortTE="F";uid="b30ebc45-269e-4b96-9d95-396b2175b0af"
CM017799.1	RepeatMasker	DNA/Kolobok-E	31547839	31548731	5957	+	.	ID="RND-5_FAMILY-12007";Tend="1833";Tstart="891";shortTE="F";uid="550d9718-9811-43d0-9f0f-0e4948edd159"
CM017799.1	RepeatMasker	RC/Helitron	23050700	23050979	1950	+	.	ID="RND-6_FAMILY-6196";Tend="1116";Tstart="840";shortTE="F";uid="f2af32fc-20b3-4bf2-8136-9fd4d6df6776"
CM017799.1	RepeatMasker	DNA/Ginger-1	25269891	25270104	1001	+	.	ID="RND-6_FAMILY-649";Tend="1040";Tstart="830";shortTE="F";uid="f2d1e478-f7e2-4d23-87d7-bb0920049a71"
CM017799.1	RepeatMasker	DNA	22509563	22509988	886	+	.	ID="TTAA2B_AP";Tend="426";Tstart="8";shortTE="F";uid="3b8135a4-7de5-406d-932b-0e208f00419f"
CM017799.1	RepeatMasker	Retroposon?	37117795	37118034	681	+	.	ID="RND-6_FAMILY-18748";Tend="1061";Tstart="820";shortTE="F";uid="d8b5e3bf-0641-4f60-a1c0-5c0a961b59ae"
CM017799.1	RepeatMasker	Unknown	9209831	9211297	10088	+	.	ID="RND-1_FAMILY-301";Tend="2453";Tstart="1033";shortTE="F";uid="925b07af-320c-4252-b5ed-15e5c85fd56c"
CM017799.1	RepeatMasker	LTR/Pao	6969474	6971638	16437	+	.	ID="RND-6_FAMILY-7348";Tend="3217";Tstart="1209";shortTE="F";uid="a7a77354-932b-4bb6-9b0f-6ac68589f5a1"
CM017799.1	RepeatMasker	DNA/hAT-hAT19	29320304	29320466	493	+	.	ID="RND-5_FAMILY-137";Tend="1049";Tstart="895";shortTE="F";uid="005ed3ad-4978-49d8-b4dd-65101db0e8cf"
CM017799.1	RepeatMasker	DNA/hAT	3521954	3522236	1510	+	.	ID="RND-6_FAMILY-20555";Tend="1283";Tstart="1005";shortTE="F";uid="867b610e-8bc0-4da6-b1d6-bf366443ce89"
CM017799.1	RepeatMasker	DNA	36504897	36505019	606	+	.	ID="dna4-2_ap";Tend="124";Tstart="1";shortTE="F";uid="ba94f703-777c-4f3d-a229-7c0b661c72fa"
CM017799.1	RepeatMasker	RC/Helitron	17243659	17244029	1201	+	.	ID="RND-6_FAMILY-33941";Tend="900";Tstart="521";shortTE="F";uid="f0f73a34-c1d2-4d6c-ba77-d0c3fa826627"
CM017799.1	RepeatMasker	Unknown	15290798	15291280	986	+	.	ID="RND-6_FAMILY-8261";TEgroup="ctg_3%7CRND-6_FAMILY-8261%7C1";Tend="1470";Tstart="883";shortTE="F";uid="1a459ab8-420c-4d82-9ff0-d33241c13579"
CM017799.1	RepeatMasker	DNA/Kolobok-E	3275430	3275755	932	+	.	ID="RND-5_FAMILY-12007";Tend="1620";Tstart="1294";shortTE="F";uid="0531e5d1-1224-4f99-a53e-d01ef4a4eaf0"
CM017799.1	RepeatMasker	DNA	33251108	33251526	2880	+	.	ID="RND-5_FAMILY-3355";Tend="1367";Tstart="977";shortTE="F";uid="cd6ea59b-dbd3-4598-8b8d-bce38592bb7d"
CM017799.1	RepeatMasker	DNA	15354008	15354618	1945	+	.	ID="DNA4-2_AP";Tend="587";Tstart="1";shortTE="F";uid="43113d7a-66ff-463c-b820-8ea7fbd3a374"
CM017799.1	RepeatMasker	DNA/TcMar-m44?	13966849	13966982	523	+	.	ID="DNA4-10_AP";Tend="159";Tstart="27";shortTE="F";uid="b2cc94ad-550d-4160-a067-c0ec4b82f0c2"
CM017799.1	RepeatMasker	Retroposon?	15620111	15620326	512	+	.	ID="RND-6_FAMILY-8816";Tend="1146";Tstart="826";shortTE="F";uid="9e9eb7d4-098b-4fdc-bdc7-6c124b006429"
CM017799.1	RepeatMasker	DNA	12026157	12026349	444	+	.	ID="ttaa3b_ap";Tend="209";Tstart="28";shortTE="F";uid="bbf0bc1c-2e26-4046-a2d3-ed4ea98b4254"
CM017799.1	RepeatMasker	DNA/hAT-Tip100	5336813	5336921	483	+	.	ID="DNA8-87_AP";Tend="168";Tstart="69";shortTE="F";uid="ccbd4647-f3f5-4b66-81b7-81a5a56ec7d0"
CM017799.1	RepeatMasker	DNA	19108467	19114653	23598	+	.	ID="rnd-5_family-2248";Tend="5835";Tstart="2035";shortTE="F";uid="9bae373e-d65b-4d75-9280-dfcde4d226bc"
CM017799.1	RepeatMasker	DNA/Sola-1	1608586	1608694	400	+	.	ID="RND-6_FAMILY-1792";Tend="1419";Tstart="1312";shortTE="F";uid="a85fabe2-fc12-4c41-b2b3-e101777bdbbf"
CM017799.1	RepeatMasker	DNA/hAT-Tip100	26062621	26062815	653	+	.	ID="RND-6_FAMILY-18631";Tend="1374";Tstart="1227";shortTE="F";uid="1ff480d4-521b-40d6-9597-a39bea2abb0e"
CM017799.1	RepeatMasker	LTR	9813948	9814719	5819	+	.	ID="RND-6_FAMILY-10644";Tend="964";Tstart="173";shortTE="F";uid="394587dc-d1e0-40b7-937a-516c1ecab9d9"
CM017799.1	RepeatMasker	DNA	32872571	32873010	2629	+	.	ID="ttaac_ap";Tend="438";Tstart="1";shortTE="F";uid="968ac724-c8ab-4ebf-b804-3a7f40d768ef"
CM017799.1	RepeatMasker	DNA	7166507	7167141	2269	+	.	ID="DNA4-2_AP";Tend="623";Tstart="1";shortTE="F";uid="b816afa5-b166-4ab6-ba57-aa7a1e9a2393"
CM017799.1	RepeatMasker	DNA/hAT-Tip100	6565320	6565478	705	+	.	ID="DNA8-87_AP";Tend="160";Tstart="1";shortTE="F";uid="75871b0e-8873-4f51-b484-64513c91e3ff"
CM017799.1	RepeatMasker	DNA	20697976	20704383	21274	+	.	ID="rnd-5_family-2248";Tend="5832";Tstart="2035";shortTE="F";uid="b77d4e9d-8112-42bc-894d-2e514178d0b7"
CM017799.1	RepeatMasker	DNA/Kolobok-E	28465635	28466213	1003	+	.	ID="RND-5_FAMILY-12007";Tend="1833";Tstart="1157";shortTE="F";uid="fb10bd0c-838d-4264-880e-880d41d636cd"
CM017799.1	RepeatMasker	Unknown	38041736	38042476	3446	+	.	ID="RND-1_FAMILY-6";Tend="1558";Tstart="810";shortTE="F";uid="5d50cf80-01f9-4e17-8a72-8445d2f4b941"
CM017799.1	RepeatMasker	DNA/Kolobok-E	24561010	24562475	11236	+	.	ID="RND-6_FAMILY-14191";Tend="2262";Tstart="800";shortTE="F";uid="08868e35-9eea-42a1-9ec1-89a91b7fad56"
CM017799.1	RepeatMasker	DNA	22311987	22312409	534	+	.	ID="DNA4-3_AP";Tend="497";Tstart="24";shortTE="F";uid="a59a53bb-2224-4f8b-bfc9-faf8e46925ac"
CM017799.1	RepeatMasker	DNA/hAT?	11844165	11844381	802	+	.	ID="rnd-6_family-25429";Tend="867";Tstart="703";shortTE="F";uid="2a383c6f-cbb2-4fb7-a8b1-68b29feb9250"
CM017799.1	RepeatMasker	DNA/Ginger-1	21462678	21463046	897	+	.	ID="RND-6_FAMILY-8823";Tend="1574";Tstart="1191";shortTE="F";uid="a8000455-e3bf-48dd-8bf0-895400037099"
CM017799.1	RepeatMasker	DNA	8180748	8180888	455	+	.	ID="dna4-2_ap";Tend="131";Tstart="1";shortTE="F";uid="59cca024-c69f-4df0-b187-19ab2c1b058e"
CM017799.1	RepeatMasker	Unknown	14974840	14975185	1930	+	.	ID="RND-1_FAMILY-137";Tend="1272";Tstart="910";shortTE="F";uid="5a3c3ab5-270c-46cb-934a-32d2fb356298"
CM017799.1	RepeatMasker	DNA/hAT?	35223933	35224215	1401	+	.	ID="RND-6_FAMILY-25429";Tend="718";Tstart="447";shortTE="F";uid="41451905-b9ec-4791-a56a-a8c719642ca8"
CM017799.1	RepeatMasker	DNA/Kolobok-E	5098584	5099277	1314	+	.	ID="RND-5_FAMILY-12007";Tend="1835";Tstart="1140";shortTE="F";uid="15b7f382-d92f-42c0-aafc-6527c2bceb92"
CM017799.1	RepeatMasker	Retroposon?	1479781	1480226	1206	+	.	ID="RND-6_FAMILY-22950";TEgroup="ctg_3%7CRND-6_FAMILY-22950%7C1";Tend="1457";Tstart="918";shortTE="F";uid="1112475c-aed3-4a0c-a198-1926907bf627"
CM017799.1	RepeatMasker	DNA	29039255	29042986	27533	+	.	ID="RND-5_FAMILY-2248";Tend="4684";Tstart="956";shortTE="F";uid="76d4f8ea-c9e3-4e4b-b90c-3af5bd5ca388"
CM017799.1	RepeatMasker	DNA	4359871	4360048	406	+	.	ID="dna4-2_ap";Tend="769";Tstart="624";shortTE="F";uid="60308655-2ad5-47d6-9450-c28a3a296ab6"
CM017799.1	RepeatMasker	Unknown	16963994	16964155	888	+	.	ID="RND-4_FAMILY-42";Tend="1111";Tstart="968";shortTE="F";uid="848e1d0a-93de-4dbc-baa1-ea32c1b644f6"
CM017799.1	RepeatMasker	DNA	22617476	22618161	1360	+	.	ID="DNA4-2_AP";Tend="764";Tstart="40";shortTE="F";uid="5e8b4f09-50bd-4802-a9b5-67903e355e90"
CM017799.1	RepeatMasker	DNA/Ginger-1	7760218	7760435	1568	+	.	ID="RND-6_FAMILY-16505";Tend="1051";Tstart="835";shortTE="F";uid="c67391a8-aa38-42d7-a103-d63734b93352"
CM017799.1	RepeatMasker	Retroposon?	1950599	1950776	1101	+	.	ID="SINE2-1_AP";Tend="199";Tstart="1";shortTE="F";uid="e58c2410-4f45-4416-b041-7817c53be092"
CM017799.1	RepeatMasker	LTR/Gypsy	3607176	3608064	6620	+	.	ID="RND-5_FAMILY-3669";Tend="1825";Tstart="926";shortTE="F";uid="4b14e2c6-3e10-444c-a4c0-f5dcd02c8ee1"
CM017799.1	RepeatMasker	DNA/hAT-Tip100	25563228	25563420	475	+	.	ID="DNA8-16B_AP";Tend="167";Tstart="1";shortTE="F";uid="485e718f-e276-4dd0-8ba6-8fb28f9ef1a1"
CM017799.1	RepeatMasker	Unknown	34525425	34526121	5631	+	.	ID="RND-5_FAMILY-1247";Tend="1611";Tstart="912";shortTE="F";uid="8461d0a8-912c-42fb-92d1-e66fa04cf0ae"
CM017799.1	RepeatMasker	DNA	25315716	25315965	1790	+	.	ID="RND-5_FAMILY-8154";Tend="1247";Tstart="989";shortTE="F";uid="a969acc5-656e-4a46-ae68-6a5ec1b93258"
CM017799.1	RepeatMasker	Unknown	30606772	30606937	521	+	.	ID="RND-6_FAMILY-2689";Tend="1893";Tstart="1734";shortTE="F";uid="c94efa13-3b8a-4c66-93d7-a9ab5c919abb"
CM017799.1	RepeatMasker	DNA/hAT?	18763646	18763793	821	+	.	ID="RND-1_FAMILY-87";Tend="840";Tstart="696";shortTE="F";uid="937e3584-f5d6-42df-8a36-8184edef8b64"
CM017799.1	RepeatMasker	Unknown	38251747	38252008	470	+	.	ID="RND-6_FAMILY-20720";Tend="825";Tstart="590";shortTE="F";uid="548bc9ef-ebc3-48ff-81d7-1233c0355516"
CM017799.1	RepeatMasker	DNA/MULE-MuDR	22742912	22746012	6457	+	.	ID="RND-1_FAMILY-74";TEgroup="ctg_3%7CRND-1_FAMILY-74%7C4";Tend="4178";Tstart="2548";shortTE="F";uid="0ad05137-7c8f-468c-83e7-e1c06ec7dc8e"
CM017799.1	RepeatMasker	DNA/Kolobok-E	24769817	24770516	1459	+	.	ID="RND-5_FAMILY-4702";Tend="2496";Tstart="1801";shortTE="F";uid="0c1441c1-1066-4951-988a-da3d730f4808"
CM017799.1	RepeatMasker	LINE/I-Jockey	34806698	34807539	1768	+	.	ID="RND-1_FAMILY-124";Tend="1605";Tstart="810";shortTE="F";uid="a206e2d8-d8ef-4efb-9b8c-d9881123774c"
CM017799.1	RepeatMasker	DNA/hAT-Charlie	32932134	32932436	1563	+	.	ID="RND-4_FAMILY-59";Tend="1243";Tstart="910";shortTE="F";uid="d0fb24ea-a75a-44a8-849b-110f50db4af5"
CM017799.1	RepeatMasker	DNA	22885154	22885571	2186	+	.	ID="TTAAC_AP";Tend="438";Tstart="15";shortTE="F";uid="a0db5e37-c59d-4e57-8bec-8d39cbe2ac16"
CM017799.1	RepeatMasker	Unknown	33982668	33982926	1219	+	.	ID="RND-4_FAMILY-42";Tend="1231";Tstart="971";shortTE="F";uid="b8fdac77-f8a7-4b2e-b7fb-257c3b04f901"
CM017799.1	RepeatMasker	Unknown	17778352	17778461	799	+	.	ID="RND-6_FAMILY-15133";Tend="1338";Tstart="1230";shortTE="F";uid="6ac73b4a-641a-47fb-8fdc-698739130522"
CM017799.1	RepeatMasker	DNA/hAT-hobo	17605972	17606488	3592	+	.	ID="RND-6_FAMILY-20690";Tend="1459";Tstart="955";shortTE="F";uid="2d0ddea6-fb1e-4277-bba8-0f303d8221f1"
CM017799.1	RepeatMasker	LTR/Pao	21275232	21276561	1828	+	.	ID="RND-6_FAMILY-65741";TEgroup="ctg_3%7CRND-6_FAMILY-65741%7C1";Tend="1061";Tstart="7";shortTE="F";uid="695cea7a-10b5-4078-8637-ff8f84c4cdc3"
CM017799.1	RepeatMasker	Unknown	36356525	36357207	1793	+	.	ID="RND-5_FAMILY-1245";TEgroup="ctg_3%7CRND-5_FAMILY-1245%7C3";Tend="1322";Tstart="755";shortTE="F";uid="816436fd-9c53-4ea9-9963-e0d05f876d1a"
CM017799.1	RepeatMasker	DNA/hAT-Ac	10581472	10581572	513	+	.	ID="RND-6_FAMILY-3608";Tend="1616";Tstart="1512";shortTE="F";uid="7424d358-de0c-46bf-b185-df2eb7e06e44"
CM017799.1	RepeatMasker	DNA	3946001	3946207	438	+	.	ID="DNA8-59_AP";Tend="217";Tstart="1";shortTE="F";uid="43379eac-0374-40da-b825-b9b56aa8ac6e"
CM017799.1	RepeatMasker	DNA/hAT-Tip100	31518047	31518206	1081	+	.	ID="RND-4_FAMILY-542";Tend="1466";Tstart="1307";shortTE="F";uid="0b0dd2b3-1ccd-4499-9460-4dc195f6675d"
CM017799.1	RepeatMasker	Unknown	6568327	6568458	751	+	.	ID="RND-1_FAMILY-70";Tend="1071";Tstart="933";shortTE="F";uid="ec0ed43d-1298-4349-82d0-bb9675b21622"
CM017799.1	RepeatMasker	DNA	877799	877944	538	+	.	ID="RND-6_FAMILY-330";Tend="1286";Tstart="1113";shortTE="F";uid="cb4ccb05-2f22-4dd7-937e-2d378d4f13f5"
CM017799.1	RepeatMasker	Retroposon?	22536263	22536578	581	+	.	ID="RND-6_FAMILY-28300";Tend="531";Tstart="236";shortTE="F";uid="fb3e8904-4cf4-47dd-993f-7fafa7295030"
CM017799.1	RepeatMasker	DNA	32670456	32670556	672	+	.	ID="RND-6_FAMILY-2237";Tend="875";Tstart="780";shortTE="F";uid="239bc98a-7250-4d83-8df7-3f74d82ecafe"
CM017799.1	RepeatMasker	DNA/Kolobok-E	23113776	23114305	2165	+	.	ID="KOLOBOKE-3_AP";Tend="2172";Tstart="1636";shortTE="F";uid="f49d7b28-bb61-4c3c-abc5-a357cb1ee9c0"
CM017799.1	RepeatMasker	DNA	22498798	22499498	502	+	.	ID="DNA4-2_AP";Tend="769";Tstart="65";shortTE="F";uid="74b52cd1-c59b-48f0-808f-459f18ed29c2"
CM017799.1	RepeatMasker	DNA	24131316	24131547	899	+	.	ID="TTAA4B_AP";Tend="357";Tstart="123";shortTE="F";uid="535b5a62-a1ca-4632-9deb-7f0660381101"
CM017799.1	RepeatMasker	DNA/Ginger-1	18161701	18161882	943	+	.	ID="RND-6_FAMILY-8823";Tend="1058";Tstart="882";shortTE="F";uid="07696440-c8aa-4615-b6b5-86e5c132cf99"
CM017799.1	RepeatMasker	RC/Helitron	34622066	34622205	400	+	.	ID="HELITRON-N1_PBA";Tend="708";Tstart="567";shortTE="F";uid="b9e58360-3582-4dab-93c1-bbae3e120c7e"
CM017799.1	RepeatMasker	DNA/Kolobok-E	18127059	18128489	7413	+	.	ID="RND-6_FAMILY-14191";Tend="2197";Tstart="799";shortTE="F";uid="a03c9faa-db12-456f-91bf-19aa8a5e2c1c"
CM017799.1	RepeatMasker	Unknown	16159405	16159672	1986	+	.	ID="RND-4_FAMILY-42";Tend="1231";Tstart="975";shortTE="F";uid="ba6161bb-3349-4481-b203-95764d86155c"
CM017799.1	RepeatMasker	Retroposon?	6204808	6205055	1413	+	.	ID="RND-6_FAMILY-2443";Tend="913";Tstart="664";shortTE="F";uid="80f93905-24e4-4cbf-86bd-eadcb0f25621"
CM017799.1	RepeatMasker	DNA/Kolobok-E	34195115	34195460	701	+	.	ID="RND-6_FAMILY-6582";Tend="2283";Tstart="1958";shortTE="F";uid="0a7fe711-bf5b-4551-b690-6f7542b64b66"
CM017799.1	RepeatMasker	DNA	18535511	18535961	692	+	.	ID="RND-5_FAMILY-374";Tend="1436";Tstart="992";shortTE="F";uid="3b2eb1d9-8b08-4341-8517-ec63327064d7"
CM017799.1	RepeatMasker	DNA/hAT-Tip100	35869704	35870383	4942	+	.	ID="RND-6_FAMILY-4692";Tend="1594";Tstart="930";shortTE="F";uid="8f029a6b-b3fa-4513-95b4-9758fdd564bd"
CM017799.1	RepeatMasker	DNA/Kolobok-E	19462679	19462960	751	+	.	ID="RND-6_FAMILY-1373";Tend="5661";Tstart="5392";shortTE="F";uid="a2bec02d-0feb-44ba-a069-109383885c60"
CM017799.1	RepeatMasker	DNA	26145999	26146661	3496	+	.	ID="RND-1_FAMILY-338";Tend="1897";Tstart="1206";shortTE="F";uid="3d5b7b47-b013-45d0-ad54-b33a0e64c130"
CM017799.1	RepeatMasker	Unknown	4625487	4625613	737	+	.	ID="RND-6_FAMILY-57";Tend="1171";Tstart="1045";shortTE="F";uid="7b9d3f06-bf97-4b71-9e32-dec48d2cc87a"
CM017799.1	RepeatMasker	DNA/hAT-Tip100	22830708	22831331	4295	+	.	ID="DNA8-18_AP";Tend="819";Tstart="177";shortTE="F";uid="2f7e51b5-570c-41ac-b788-d164b5b7d172"
CM017799.1	RepeatMasker	DNA/Kolobok-E	34971485	34971625	514	+	.	ID="KOLOBOKE-2_AP";Tend="1364";Tstart="1214";shortTE="F";uid="97a8dbf3-f678-4878-962d-668154d20abd"
CM017799.1	RepeatMasker	DNA	36543482	36543604	741	+	.	ID="ttaa4_ap";Tend="289";Tstart="155";shortTE="F";uid="0394deff-ce88-49d9-a8eb-aec5bf8eba0c"
CM017799.1	RepeatMasker	DNA	23953701	23954132	2632	+	.	ID="TTAA20_AP";Tend="508";Tstart="1";shortTE="F";uid="cbdf834a-a193-483b-af07-71d1cb365740"
CM017799.1	RepeatMasker	DNA	11074854	11075020	1422	+	.	ID="DNA3-3_AP";Tend="169";Tstart="1";shortTE="F";uid="3ebd66bd-2741-4fbf-962a-980d8e728805"
CM017799.1	RepeatMasker	Unknown	30848063	30848326	857	+	.	ID="RND-5_FAMILY-392";Tend="1206";Tstart="941";shortTE="F";uid="d1166253-3111-4662-9403-8589b707f224"
CM017799.1	RepeatMasker	DNA/hAT-Tip100	9940264	9940429	788	+	.	ID="DNA8-6_AP";Tend="172";Tstart="1";shortTE="F";uid="bb8363a6-60ef-4238-9e40-ed25006f74a9"
CM017799.1	RepeatMasker	DNA	11781675	11782767	5413	+	.	ID="RND-1_FAMILY-343";Tend="4199";Tstart="3108";shortTE="F";uid="b5a1cf68-5e7b-47ed-a11b-13b4e8d25a4e"
CM017799.1	RepeatMasker	DNA	2637227	2637341	628	+	.	ID="TTAA24_AP";Tend="115";Tstart="1";shortTE="F";uid="a2744135-d056-4c8e-86e9-8a512fbedfc4"
CM017799.1	RepeatMasker	DNA/Kolobok-E	15088675	15088834	2170	+	.	ID="rnd-6_family-15326";Tend="2236";Tstart="1131";shortTE="F";uid="fe05f70d-dd07-4f0d-b802-c5ebb7d9c457"
CM017799.1	RepeatMasker	DNA/Kolobok-E	7817706	7818120	2905	+	.	ID="RND-6_FAMILY-6582";Tend="2318";Tstart="1921";shortTE="F";uid="73364983-0bde-4e0e-8db3-553fdcb1374e"
CM017799.1	RepeatMasker	LINE/L2	1146601	1146717	427	+	.	ID="L2-8_NVI";Tend="485";Tstart="373";shortTE="F";uid="fd416206-fdff-4003-89e9-d796211c575a"
CM017799.1	RepeatMasker	DNA/Kolobok-E	11268134	11268393	641	+	.	ID="RND-1_FAMILY-34";Tend="2839";Tstart="2572";shortTE="F";uid="147ed801-86e7-49da-a477-d4c1995e1f72"
CM017799.1	RepeatMasker	DNA/MULE-MuDR	15192162	15192266	734	+	.	ID="MUDR7X_AP";Tend="105";Tstart="1";shortTE="F";uid="5f189fb6-2748-44a9-8728-3417ce04eb31"
CM017799.1	RepeatMasker	DNA/hAT	8488371	8489401	4732	+	.	ID="RND-5_FAMILY-343";Tend="2078";Tstart="1033";shortTE="F";uid="4aa29da9-45d0-433d-8d71-758c063d3a4b"
CM017799.1	RepeatMasker	Unknown	12780129	12780410	1794	+	.	ID="RND-1_FAMILY-16";Tend="1260";Tstart="980";shortTE="F";uid="475a8535-3640-4bd1-9e1d-8579dbe15f8b"
CM017799.1	RepeatMasker	DNA	26082202	26082510	1331	+	.	ID="RND-1_FAMILY-304";TEgroup="ctg_3%7CRND-1_FAMILY-304%7C2";Tend="1421";Tstart="899";shortTE="F";uid="cfb341ef-b2fb-439c-a1e7-e424106594e3"
CM017799.1	RepeatMasker	DNA/hAT-Charlie	37928950	37929404	416	+	.	ID="HAT-3_RPR";Tend="1056";Tstart="602";shortTE="F";uid="7cc8f953-ff2d-436f-83a1-2805e08698f1"
CM017799.1	RepeatMasker	DNA/Ginger-1	6375956	6377006	5186	+	.	ID="RND-6_FAMILY-566";Tend="1980";Tstart="914";shortTE="F";uid="54ef0727-d9fa-4e9f-b168-55289caf7a7a"
CM017799.1	RepeatMasker	DNA/Kolobok-E	37707039	37707377	2193	+	.	ID="RND-6_FAMILY-11890";Tend="1275";Tstart="896";shortTE="F";uid="dcfa8502-e6e1-4901-811b-78001232725f"
CM017799.1	RepeatMasker	Unknown	31186235	31186351	717	+	.	ID="RND-1_FAMILY-254";Tend="1133";Tstart="1013";shortTE="F";uid="03be2096-a688-4ffb-abfd-87e223f59364"
CM017799.1	RepeatMasker	DNA/hAT-Tip100	24477992	24478126	630	+	.	ID="RND-6_FAMILY-2097";Tend="977";Tstart="842";shortTE="F";uid="1cc12ac6-fc54-4a1d-b9a9-33ded349cd7f"
CM017799.1	RepeatMasker	LTR/Gypsy	37865152	37865376	869	+	.	ID="RND-6_FAMILY-4018";Tend="2367";Tstart="2144";shortTE="F";uid="16f23c58-69d7-47af-9739-bcb982ddd7c2"
CM017799.1	RepeatMasker	DNA	21450915	21451347	2752	+	.	ID="DNAX-2_AP";Tend="467";Tstart="1";shortTE="F";uid="ea6f3e2e-9569-48a3-9e7f-c1795d90afba"
CM017799.1	RepeatMasker	DNA/TcMar-Mariner	28864377	28864787	2663	+	.	ID="RND-6_FAMILY-6138";Tend="1320";Tstart="907";shortTE="F";uid="1ea82580-8fdd-43ec-b32d-6b28699dc7a1"
CM017799.1	RepeatMasker	DNA/Ginger-1	26056985	26057225	606	+	.	ID="RND-6_FAMILY-9179";Tend="1011";Tstart="771";shortTE="F";uid="621ccc0c-b293-4f81-8881-2ec17b6a1598"
CM017799.1	RepeatMasker	DNA/Kolobok-E	4363913	4364024	581	+	.	ID="KOLOBOKE-3_AP";Tend="2173";Tstart="2059";shortTE="F";uid="4e7cb2e4-758f-4c33-aefd-ce44988618ed"
CM017799.1	RepeatMasker	DNA/Ginger-1	27777159	27777369	915	+	.	ID="RND-5_FAMILY-1673";Tend="302";Tstart="91";shortTE="F";uid="761d266b-92c1-4877-b0a7-099a25237c88"
CM017799.1	RepeatMasker	DNA	23719073	23719391	692	+	.	ID="RND-6_FAMILY-15876";Tend="1246";Tstart="894";shortTE="F";uid="0f02b727-65ec-4d65-8c91-fc96b1a3259b"
CM017799.1	RepeatMasker	DNA/hAT	19078991	19079393	3049	+	.	ID="RND-1_FAMILY-102";Tend="4041";Tstart="3633";shortTE="F";uid="aa935444-b0b1-489b-963f-4508a8c9985b"
CM017799.1	RepeatMasker	DNA/Kolobok-E	36041189	36041372	495	+	.	ID="RND-6_FAMILY-6582";Tend="2130";Tstart="1943";shortTE="F";uid="8e4f7dd7-2dc8-4b85-a529-2434e2ab3bbd"
CM017799.1	RepeatMasker	Unknown	5878994	5879196	1198	+	.	ID="RND-1_FAMILY-16";Tend="1259";Tstart="1047";shortTE="F";uid="99738af9-b79b-4401-896e-00af79c009eb"
CM017799.1	RepeatMasker	DNA	5396544	5396888	765	+	.	ID="RND-6_FAMILY-15876";Tend="1902";Tstart="1582";shortTE="F";uid="c5c0a3a4-b2fd-41d0-811c-67947c5c7d40"
CM017799.1	RepeatMasker	DNA	206432	206885	2248	+	.	ID="DNA4-1_AP";Tend="823";Tstart="387";shortTE="F";uid="401d7e53-d5d1-48ad-abd8-28487b96e328"
CM017799.1	RepeatMasker	DNA/hAT	14874531	14874744	857	+	.	ID="RND-5_FAMILY-204";Tend="1491";Tstart="1293";shortTE="F";uid="83d8b9a7-6ec2-479d-a674-9786803bfacc"
CM017799.1	RepeatMasker	Unknown	3266857	3267123	1655	+	.	ID="RND-1_FAMILY-21";Tend="1210";Tstart="956";shortTE="F";uid="32964521-59f5-459c-8661-002541da3469"
CM017799.1	RepeatMasker	DNA	35835663	35835934	648	+	.	ID="DNAX-2_AP";Tend="314";Tstart="31";shortTE="F";uid="2fa4e84b-62c4-4c09-a893-d1e0d0c0c31f"
CM017799.1	RepeatMasker	DNA	15430916	15431643	4190	+	.	ID="DNA4-2_AP";Tend="767";Tstart="8";shortTE="F";uid="746aa689-f316-4b17-9693-dc7245f8c7da"
CM017799.1	RepeatMasker	DNA/Ginger-1	12854412	12854817	3050	+	.	ID="RND-1_FAMILY-136";Tend="2383";Tstart="1974";shortTE="F";uid="cac33c2e-c83a-48b9-aa52-f7a6266df55f"
CM017799.1	RepeatMasker	DNA	22975078	22975199	608	+	.	ID="TTAA13B_AP";Tend="111";Tstart="1";shortTE="F";uid="9d086669-4c10-4014-aa8f-e1f6f5e7d511"
CM017799.1	RepeatMasker	Unknown	12015512	12015655	1077	+	.	ID="RND-6_FAMILY-9080";Tend="1916";Tstart="1773";shortTE="F";uid="4e8537fe-5285-4271-8d8e-77014055514d"
CM017799.1	RepeatMasker	DNA	23645709	23645873	914	+	.	ID="rnd-6_family-14994";Tend="1102";Tstart="885";shortTE="F";uid="ce2511e1-0242-4125-b198-7e48c172dc08"
CM017799.1	RepeatMasker	DNA/Kolobok-E	35767954	35768313	2786	+	.	ID="RND-6_FAMILY-6582";Tend="2311";Tstart="1959";shortTE="F";uid="c8a49a1b-2d71-453d-a8c9-ee34fb6c76f3"
CM017799.1	RepeatMasker	DNA/hAT-Ac	11205934	11206207	1012	+	.	ID="RND-6_FAMILY-27642";Tend="2851";Tstart="2588";shortTE="F";uid="bae7e659-b7af-40d9-bb01-409433fb5a51"
CM017799.1	RepeatMasker	LTR/Gypsy	10853880	10854097	1618	+	.	ID="RND-6_FAMILY-15473";Tend="885";Tstart="686";shortTE="F";uid="cdffb3b9-bbb3-412d-895e-3083efe07b96"
CM017799.1	RepeatMasker	DNA/Ginger-1	18399632	18401074	10264	+	.	ID="RND-6_FAMILY-566";Tend="2330";Tstart="877";shortTE="F";uid="7040247e-954f-4503-9060-7600996938f9"
CM017799.1	RepeatMasker	DNA	36651733	36652205	2545	+	.	ID="DNAX-2_AP";Tend="467";Tstart="1";shortTE="F";uid="47ae369d-2daa-46bf-97f8-2c2beba4d98a"
CM017799.1	RepeatMasker	DNA/Kolobok-E	6977997	6978696	618	+	.	ID="KOLOBOKE-2_AP";Tend="1754";Tstart="1139";shortTE="F";uid="4f1dac6b-ab43-4c3e-8119-494e7c03af1a"
CM017799.1	RepeatMasker	DNA	15768539	15770463	14831	+	.	ID="RND-1_FAMILY-17";Tend="5250";Tstart="3305";shortTE="F";uid="e1bb0150-8350-41eb-9d66-7f7630d3bf6c"
CM017799.1	RepeatMasker	Unknown	17887946	17888293	2630	+	.	ID="RND-5_FAMILY-1201";Tend="1226";Tstart="886";shortTE="F";uid="c11a7cc6-c79a-4752-a86e-3ec325c535cb"
CM017799.1	RepeatMasker	Retroposon?	21143130	21143475	2304	+	.	ID="RND-1_FAMILY-172";Tend="1264";Tstart="928";shortTE="F";uid="c8a8c6f0-5d9d-4878-b741-302a22a74db8"
CM017799.1	RepeatMasker	DNA	23804914	23805243	553	+	.	ID="RND-6_FAMILY-15876";Tend="1835";Tstart="1505";shortTE="F";uid="3dfe23fd-78ee-4e61-9059-76febf457d76"
CM017799.1	RepeatMasker	DNA/hAT?	23822501	23822643	813	+	.	ID="RND-4_FAMILY-875";Tend="1628";Tstart="1488";shortTE="F";uid="461a360e-3833-4ed0-b839-151a679a9d82"
CM017799.1	RepeatMasker	Satellite	2167877	2168012	786	+	.	ID="SAT-1_LVA";Tend="1740";Tstart="1605";shortTE="F";uid="b72109f4-8ce1-4309-8941-82847d9aac54"
CM017799.1	RepeatMasker	DNA/Ginger-1	27926507	27926683	462	+	.	ID="RND-6_FAMILY-566";TEgroup="ctg_3%7CRND-6_FAMILY-566%7C11";Tend="1056";Tstart="880";shortTE="T";uid="d8f2a2e6-ebf8-463b-b230-53ad6a37323f"
CM017799.1	RepeatMasker	Retroposon?	32851481	32852184	732	+	.	ID="RND-6_FAMILY-8816";Tend="1726";Tstart="601";shortTE="F";uid="8252cb8b-fce7-4810-a12d-a4bf76d4cfdd"
CM017799.1	RepeatMasker	Unknown	16531194	16532461	10750	+	.	ID="RND-5_FAMILY-2854";Tend="2085";Tstart="814";shortTE="F";uid="385c0597-cf9e-4e30-926a-5d14c1ca3a22"
CM017799.1	RepeatMasker	DNA	4028341	4028731	2621	+	.	ID="ttaa3b_ap";Tend="416";Tstart="22";shortTE="F";uid="a95fd080-8e9e-4bd1-90e2-a06d51da5917"
CM017799.1	RepeatMasker	DNA/hAT-Ac	24917921	24918242	678	+	.	ID="RND-6_FAMILY-3608";Tend="1973";Tstart="1654";shortTE="F";uid="e43ffed0-0c0e-4aef-bc14-db8f31168dd0"
CM017799.1	RepeatMasker	DNA/TcMar-Pogo	32533479	32533620	928	+	.	ID="RND-6_FAMILY-1493";Tend="1390";Tstart="1250";shortTE="F";uid="98035cd3-bdf6-49a3-a706-9364e1a15d9c"
CM017799.1	RepeatMasker	Unknown	21331587	21331742	401	+	.	ID="RND-6_FAMILY-126";Tend="641";Tstart="501";shortTE="F";uid="9073a957-6aec-496f-9bf2-4c80364dad20"
CM017799.1	RepeatMasker	DNA/Kolobok-E	36501521	36501642	616	+	.	ID="RND-6_FAMILY-1789";Tend="1829";Tstart="1705";shortTE="F";uid="d4943822-d22c-49a8-9bf1-3b70d7beae2d"
CM017799.1	RepeatMasker	DNA/hAT-Tip100	19663807	19664243	480	+	.	ID="RND-5_FAMILY-5029";TEgroup="ctg_3%7CRND-5_FAMILY-5029%7C5";Tend="1556";Tstart="1002";shortTE="T";uid="cb02f1c9-aae6-47bd-ab4f-1ea5f45cf22a"
CM017799.1	RepeatMasker	Unknown	24475091	24475235	660	+	.	ID="RND-5_FAMILY-3912";Tend="1004";Tstart="877";shortTE="F";uid="495b9015-9f95-45eb-b2bb-8b20c63e5156"
CM017799.1	RepeatMasker	DNA	15352008	15352264	636	+	.	ID="dna4-2_ap";Tend="269";Tstart="1";shortTE="F";uid="b0896f4f-92e9-480d-9314-528cee74a088"
CM017799.1	RepeatMasker	DNA/hAT?	19881912	19882052	805	+	.	ID="RND-4_FAMILY-875";Tend="1161";Tstart="1025";shortTE="F";uid="32212436-e5af-4db1-96c0-ca443d74bcf6"
CM017799.1	RepeatMasker	DNA	3884051	3884222	920	+	.	ID="DNA8-88_AP";Tend="620";Tstart="456";shortTE="F";uid="3f047f68-a867-44df-aa61-2abaf740a6f3"
CM017799.1	RepeatMasker	DNA/Ginger-1	35474799	35475299	3791	+	.	ID="RND-6_FAMILY-23998";Tend="1469";Tstart="969";shortTE="F";uid="52bacc83-4fb7-4e94-9200-9849ed9a02df"
CM017799.1	RepeatMasker	DNA/Kolobok-E	35784499	35784812	1429	+	.	ID="RND-5_FAMILY-4702";Tend="2214";Tstart="1903";shortTE="F";uid="accb2344-90fc-4750-bf2d-795179e3d0bd"
CM017799.1	RepeatMasker	DNA	9045674	9046093	2853	+	.	ID="TTAA2_AP";Tend="427";Tstart="2";shortTE="F";uid="58483ccb-d383-4c88-9a00-cf71f2e9f0f2"
CM017799.1	RepeatMasker	DNA/Kolobok-E	22325716	22326542	2768	+	.	ID="RND-6_FAMILY-4142";Tend="712";Tstart="98";shortTE="F";uid="378d824f-4c07-47d3-9c61-3477b1ea1a3b"
CM017799.1	RepeatMasker	DNA/hAT	27796391	27796925	3499	+	.	ID="RND-1_FAMILY-60";Tend="1524";Tstart="938";shortTE="F";uid="69825d73-1eef-4d76-9f6c-6b241fbac15b"
CM017799.1	RepeatMasker	LINE/I-Jockey	4567235	4567388	412	+	.	ID="RND-1_FAMILY-124";Tend="974";Tstart="833";shortTE="F";uid="9ff9e94f-e05e-4706-8db7-bbdd4749c4bf"
CM017799.1	RepeatMasker	Unknown	24486752	24487850	5854	+	.	ID="RND-5_FAMILY-3300";Tend="2474";Tstart="1383";shortTE="F";uid="fb35954b-544c-495f-8ffc-c44d38c10584"
CM017799.1	RepeatMasker	DNA/Ginger-1	31952427	31952548	464	+	.	ID="RND-6_FAMILY-9179";Tend="1574";Tstart="1453";shortTE="F";uid="bd2151c8-6d7e-4fff-9d41-cd0a91e49a2d"
CM017799.1	RepeatMasker	DNA	10829648	10829821	844	+	.	ID="RND-6_FAMILY-8287";Tend="1463";Tstart="1299";shortTE="F";uid="536cb82f-15c1-49af-aed7-e0fcef03e6af"
CM017799.1	RepeatMasker	DNA/hAT-hAT19	7657302	7657516	734	+	.	ID="hat-n6b_ap";Tend="199";Tstart="1";shortTE="F";uid="fb4b1e35-235d-4764-9226-b8df0c9d126b"
CM017799.1	RepeatMasker	DNA	24785347	24785801	3252	+	.	ID="RND-6_FAMILY-8475";Tend="1433";Tstart="949";shortTE="F";uid="9166c645-4878-4eba-9924-2380e81151ed"
CM017799.1	RepeatMasker	DNA	2198470	2198675	1080	+	.	ID="RND-6_FAMILY-6154";Tend="863";Tstart="681";shortTE="F";uid="023f58c8-78a6-43e3-8f20-5587bcdab267"
CM017799.1	RepeatMasker	DNA	22759688	22759856	506	+	.	ID="TTAA4B_AP";Tend="210";Tstart="44";shortTE="F";uid="e264bbd6-02aa-43f8-81dd-058ff3fdc481"
CM017799.1	RepeatMasker	DNA/Kolobok-E	36544747	36545018	1352	+	.	ID="RND-6_FAMILY-11890";Tend="1283";Tstart="1031";shortTE="F";uid="05f2cc5e-2f72-414a-b90d-877b215881e1"
CM017799.1	RepeatMasker	DNA	23196163	23196950	4262	+	.	ID="RND-6_FAMILY-2082";Tend="1722";Tstart="962";shortTE="F";uid="78f06108-d382-41c9-a89f-bde626e5dc33"
CM017799.1	RepeatMasker	DNA/hAT-Charlie	23939187	23939416	1446	+	.	ID="DNA8-104_AP";Tend="337";Tstart="120";shortTE="F";uid="3be9531d-6858-404e-81f0-9905044cf82b"
CM017799.1	RepeatMasker	Unknown	3903273	3903539	677	+	.	ID="RND-6_FAMILY-8253";Tend="2113";Tstart="1803";shortTE="F";uid="03c36bac-27d0-44f4-8aee-7e62ad889e07"
CM017799.1	RepeatMasker	DNA/Ginger-1	27365272	27365481	434	+	.	ID="RND-6_FAMILY-1141";Tend="1201";Tstart="1000";shortTE="F";uid="4415f49d-8803-4cc8-ac4d-a029a5c1ec76"
CM017799.1	RepeatMasker	DNA/hAT-hAT19	26797669	26798230	4594	+	.	ID="RND-6_FAMILY-2476";Tend="1815";Tstart="1227";shortTE="F";uid="8e117968-c514-4ad1-8a96-9453bea2eb76"
CM017799.1	RepeatMasker	RC/Helitron	29621338	29622006	2660	+	.	ID="RND-5_FAMILY-3092";Tend="1328";Tstart="665";shortTE="F";uid="75325b6c-d362-4e31-806b-a29f59bb737c"
CM017799.1	RepeatMasker	DNA/hAT	12246420	12246838	3026	+	.	ID="DNA8-53B_AP";Tend="408";Tstart="1";shortTE="F";uid="38cc6d9e-8b35-475d-92b0-eade80c790cf"
CM017799.1	RepeatMasker	DNA	13282937	13283263	716	+	.	ID="RND-6_FAMILY-807";Tend="3928";Tstart="3632";shortTE="F";uid="2f4c5226-9ada-48c2-a9d5-281ce9ee09d8"
CM017799.1	RepeatMasker	DNA/TcMar-Mariner	37551062	37551165	636	+	.	ID="RND-6_FAMILY-321";Tend="1329";Tstart="1232";shortTE="F";uid="297de55a-1b06-42d7-bc13-3fcdcff7a11f"
CM017799.1	RepeatMasker	DNA/Kolobok-T2	32594101	32594298	524	+	.	ID="KOLOBOK-2_AP";Tend="346";Tstart="152";shortTE="F";uid="cbc37c19-97c3-4b4d-809c-22365fe86323"
CM017799.1	RepeatMasker	Unknown	24762103	24762339	1131	+	.	ID="RND-1_FAMILY-16";Tend="1213";Tstart="982";shortTE="F";uid="4c2a5a38-1e05-4c8f-9314-523bd5c7aa64"
CM017799.1	RepeatMasker	DNA/hAT-Tip100	25246914	25247305	440	+	.	ID="RND-6_FAMILY-22677";TEgroup="ctg_3%7CRND-6_FAMILY-22677%7C1";Tend="1126";Tstart="885";shortTE="T";uid="5ecf7eba-5dca-45bf-8c25-d8cd3aac9744"
CM017799.1	RepeatMasker	DNA/TcMar-m44?	1260786	1260946	616	+	.	ID="dnax-4b_ap";Tend="173";Tstart="1";shortTE="F";uid="7f45e692-dd8e-4a62-a286-d2bb9d69e0a3"
CM017799.1	RepeatMasker	DNA/MULE-MuDR	9906960	9907663	4009	+	.	ID="RND-6_FAMILY-5280";Tend="1741";Tstart="1019";shortTE="F";uid="88c681f9-3c92-47ee-b880-67cb9bddeb31"
CM017799.1	RepeatMasker	DNA	30638399	30638644	1057	+	.	ID="DNA4-2_AP";Tend="441";Tstart="188";shortTE="F";uid="26216010-c6ae-4af3-91d9-022dee9c4566"
CM017799.1	RepeatMasker	DNA/hAT-Ac	31455289	31455524	885	+	.	ID="DNA8-54_AP";Tend="218";Tstart="1";shortTE="F";uid="04da2323-b962-4de0-a2d7-b9f1d6a99a88"
CM017799.1	RepeatMasker	RC/Helitron	34965529	34965768	1678	+	.	ID="RND-6_FAMILY-6196";Tend="1545";Tstart="1283";shortTE="F";uid="950e4f22-ae16-444c-94e3-5755dcc2b806"
CM017799.1	RepeatMasker	Unknown	26717615	26717823	1712	+	.	ID="RND-1_FAMILY-85";Tend="1212";Tstart="1004";shortTE="F";uid="50a2b024-b6c9-46bc-bc89-b1dcafee4b07"
CM017799.1	RepeatMasker	DNA/Ginger-1	15876877	15878000	7028	+	.	ID="RND-6_FAMILY-566";Tend="2326";Tstart="1206";shortTE="F";uid="f0ddc453-f236-4e44-8bcc-0b3f4196e026"
CM017799.1	RepeatMasker	DNA/hAT-Tip100	11857441	11857806	1222	+	.	ID="DNA8-18B_AP";Tend="399";Tstart="59";shortTE="F";uid="24d037e3-f4dd-4a72-9fe7-3e5699a4c644"
CM017799.1	RepeatMasker	DNA/TcMar-Tc1	22376603	22378065	11526	+	.	ID="RND-5_FAMILY-2263";Tend="2236";Tstart="771";shortTE="F";uid="dc663ee9-ff7d-4f9b-ae5a-45ad09d2b341"
CM017799.1	RepeatMasker	Unknown	2607077	2607422	2927	+	.	ID="RND-5_FAMILY-1201";Tend="1229";Tstart="885";shortTE="F";uid="a4b6191d-9128-4691-a4ac-cc6bd4255aa2"
CM017799.1	RepeatMasker	Unknown	34100509	34101228	5309	+	.	ID="RND-6_FAMILY-5265";Tend="1722";Tstart="959";shortTE="F";uid="fe4533be-06b4-43bf-9708-e9352a37ddb7"
CM017799.1	RepeatMasker	LTR	22413978	22414675	1582	+	.	ID="RND-6_FAMILY-10644";Tend="855";Tstart="181";shortTE="F";uid="bad71de8-e031-44fd-b9fb-5dd29bd2e40e"
CM017799.1	RepeatMasker	DNA	14024565	14024818	2005	+	.	ID="RND-5_FAMILY-2834";Tend="2208";Tstart="1951";shortTE="F";uid="81af799e-8a27-41e0-8ffa-33042d0065bc"
CM017799.1	RepeatMasker	DNA	6922016	6922306	1014	+	.	ID="TTAA3C_AP";Tend="331";Tstart="1";shortTE="F";uid="12482d6b-0abd-411b-b5e6-1b2378ad2e59"
CM017799.1	RepeatMasker	DNA/P	25011964	25012382	1623	+	.	ID="RND-6_FAMILY-2703";Tend="1471";Tstart="1061";shortTE="F";uid="6a767d0b-1a4e-4cae-a602-426663254821"
CM017799.1	RepeatMasker	DNA/hAT-hAT19	3564816	3565382	3158	+	.	ID="DNA8-45_AP";Tend="581";Tstart="1";shortTE="F";uid="779a43ea-93f1-403a-9029-a97b6c85804c"
CM017799.1	RepeatMasker	Unknown	17625145	17626334	3452	+	.	ID="RND-1_FAMILY-214";Tend="3119";Tstart="1987";shortTE="F";uid="5aa105e8-790e-4886-a935-a2c7dbf03281"
CM017799.1	RepeatMasker	DNA	22521617	22521962	691	+	.	ID="ttaa3b_ap";Tend="365";Tstart="21";shortTE="F";uid="a5cf5c67-1fa6-43fb-b6f0-96df93c2ffb8"
CM017799.1	RepeatMasker	DNA	17120557	17120740	533	+	.	ID="dna4-2_ap";Tend="205";Tstart="1";shortTE="F";uid="12b093a1-cbd3-4a4c-b3ea-01bfeab42cad"
CM017799.1	RepeatMasker	LTR/Gypsy	23614766	23616660	13561	+	.	ID="RND-6_FAMILY-3851";Tend="1879";Tstart="1";shortTE="F";uid="d5a90390-c752-4bc6-a3ca-bb8c2615d892"
CM017799.1	RepeatMasker	DNA/hAT-Tip100	12022442	12022584	843	+	.	ID="HAT-3_AP";Tend="2471";Tstart="2320";shortTE="F";uid="46224606-80ee-4142-a67d-b40d216f11e1"
CM017799.1	RepeatMasker	Retroposon?	27287662	27287877	933	+	.	ID="RND-6_FAMILY-17861";Tend="1012";Tstart="721";shortTE="F";uid="108bc523-715b-4279-94c5-94d037c86ec8"
CM017799.1	RepeatMasker	Unknown	35583619	35583818	767	+	.	ID="RND-4_FAMILY-1490";Tend="1175";Tstart="975";shortTE="F";uid="7d80522b-97ea-4700-804b-3693f8d476c5"
CM017799.1	RepeatMasker	Unknown	11549191	11549741	2499	+	.	ID="RND-6_FAMILY-8547";Tend="2059";Tstart="955";shortTE="F";uid="0c3227d8-f152-481b-88a7-62c6efc61336"
CM017799.1	RepeatMasker	DNA/Ginger-1	7843794	7844145	1652	+	.	ID="RND-6_FAMILY-566";Tend="2040";Tstart="1677";shortTE="F";uid="4a05aca3-edb3-473c-8fbe-a8a12ff9cd9e"
CM017799.1	RepeatMasker	Retroposon?	26069006	26069173	669	+	.	ID="RND-6_FAMILY-18748";Tend="2245";Tstart="2077";shortTE="F";uid="5dfd0d39-c1a9-47ed-86fa-eb5d5ea63bb6"
CM017799.1	RepeatMasker	DNA	23579848	23580149	1883	+	.	ID="RND-6_FAMILY-2082";Tend="2170";Tstart="1865";shortTE="F";uid="ad61563e-8640-48ab-8029-b5b1b2c2c251"
CM017799.1	RepeatMasker	DNA/MULE-MuDR	21318424	21318539	415	+	.	ID="RND-6_FAMILY-14743";Tend="1347";Tstart="1236";shortTE="F";uid="44798cb4-c1b7-4e1b-9c1c-3eef1f9f6eed"
CM017799.1	RepeatMasker	DNA	6673929	6674071	2038	+	.	ID="RND-5_FAMILY-219";Tend="3146";Tstart="2674";shortTE="F";uid="2dcbe383-f6f6-4db1-ab18-15f8be7f1b18"
CM017799.1	RepeatMasker	DNA/Ginger-1	29693182	29694126	6350	+	.	ID="RND-6_FAMILY-566";Tend="2325";Tstart="1348";shortTE="F";uid="6ed74b9f-a110-447f-ab68-945720527525"
CM017799.1	RepeatMasker	DNA	36763353	36763745	1937	+	.	ID="ttaa3b_ap";Tend="380";Tstart="1";shortTE="F";uid="df62d13f-77ea-4968-82f9-2fd87010748c"
CM017799.1	RepeatMasker	DNA/Ginger-1	37557305	37558600	8665	+	.	ID="RND-6_FAMILY-649";Tend="2338";Tstart="1020";shortTE="F";uid="66007646-8900-42c9-975b-4b12f2df0b2a"
CM017799.1	RepeatMasker	DNA/hAT	27898967	27908056	12168	+	.	ID="rnd-1_family-22";TEgroup="ctg_3%7Crnd-1_family-22%7C2";Tend="2924";Tstart="832";shortTE="F";uid="5b45a933-4df1-41cb-8a4a-9c7f4ed2e5ff"
CM017799.1	RepeatMasker	Unknown	6203871	6204288	2276	+	.	ID="RND-4_FAMILY-195";Tend="1103";Tstart="698";shortTE="F";uid="d5fde97b-3629-4578-9a7a-1bf9df5f4d98"
CM017799.1	RepeatMasker	DNA/TcMar-Tc1	36966779	36967359	777	+	.	ID="mariner-28_df";Tend="893";Tstart="314";shortTE="F";uid="05be6239-dff1-4522-a8ca-0186487c7566"
CM017799.1	RepeatMasker	RC/Helitron	22592416	22592555	427	+	.	ID="RND-1_FAMILY-240";Tend="1963";Tstart="1830";shortTE="F";uid="6de0a636-7f78-4f65-bdaa-f2a63f81fef0"
CM017799.1	RepeatMasker	Unknown	20102034	20102157	596	+	.	ID="RND-6_FAMILY-14171";Tend="918";Tstart="794";shortTE="F";uid="6f5558a8-f538-45c9-8bef-09098cf765a2"
CM017799.1	RepeatMasker	DNA/hAT-Tip100	19593076	19593194	474	+	.	ID="RND-1_FAMILY-152";Tend="998";Tstart="881";shortTE="F";uid="1cdb1242-dc22-4144-a359-49978d0ca170"
CM017799.1	RepeatMasker	Unknown	24428169	24428591	1170	+	.	ID="RND-1_FAMILY-88";Tend="1816";Tstart="1360";shortTE="F";uid="c76f0f5b-6363-4c42-8af5-de574d5bb0fe"
CM017799.1	RepeatMasker	Unknown	23315584	23315724	657	+	.	ID="RND-1_FAMILY-298";Tend="1143";Tstart="996";shortTE="F";uid="af07c080-2727-4568-92fd-0c73f8a98be1"
CM017799.1	RepeatMasker	DNA/Merlin	6628826	6629153	488	+	.	ID="RND-6_FAMILY-13936";Tend="1470";Tstart="1158";shortTE="F";uid="a8cab9ff-b566-493f-a2f4-65c7ae5b15a0"
CM017799.1	RepeatMasker	DNA	26187473	26187747	1653	+	.	ID="ttaa18b_ap";Tend="576";Tstart="331";shortTE="F";uid="779b1aa4-acb7-491f-a472-7d486f42b9e9"
CM017799.1	RepeatMasker	Unknown	18532757	18532954	1118	+	.	ID="RND-1_FAMILY-18";Tend="1212";Tstart="1034";shortTE="F";uid="f34da898-a340-41a4-9ae0-fc52767047d5"
CM017799.1	RepeatMasker	DNA/Ginger-1	10495274	10496343	6900	+	.	ID="RND-6_FAMILY-566";Tend="1955";Tstart="880";shortTE="F";uid="69c178f0-2c8f-4f05-baa7-2d6198f2afc6"
CM017799.1	RepeatMasker	Retroposon?	1423230	1423513	1240	+	.	ID="RND-6_FAMILY-23005";Tend="3625";Tstart="3367";shortTE="F";uid="f8dce8a2-4575-4ed0-9866-a51bd363a8e9"
CM017799.1	RepeatMasker	DNA/Kolobok-E	12423408	12423646	422	+	.	ID="KOLOBOKE-2_AP";Tend="1364";Tstart="1139";shortTE="F";uid="3498ce31-5906-42a9-a4c3-cb74f387ace0"
CM017799.1	RepeatMasker	DNA/hAT-Ac	6190470	6190864	2689	+	.	ID="RND-6_FAMILY-19300";Tend="1342";Tstart="951";shortTE="F";uid="c5b9e625-bb30-4927-852f-6c4b8a2f4640"
CM017799.1	RepeatMasker	LTR/Gypsy	22266009	22266123	443	+	.	ID="RND-1_FAMILY-63";Tend="1204";Tstart="1101";shortTE="F";uid="2341ca3b-d03f-47e8-b62f-396148a6d0f4"
CM017799.1	RepeatMasker	DNA/TcMar-Tc1	6014455	6014597	453	+	.	ID="MARINER-N22_AG";Tend="184";Tstart="43";shortTE="F";uid="0a3b0f41-0277-4777-94ef-4833db0d5e2d"
CM017799.1	RepeatMasker	DNA/Kolobok-T2	26068547	26068665	616	+	.	ID="KOLOBOK-2_AP";Tend="119";Tstart="5";shortTE="F";uid="aaefc87d-91ac-4876-8043-32d512911f42"
CM017799.1	RepeatMasker	Unknown	16608988	16609215	1734	+	.	ID="RND-5_FAMILY-1201";Tend="1123";Tstart="885";shortTE="F";uid="97453f00-ea5d-46bf-866d-d44e4c03dcd6"
CM017799.1	RepeatMasker	DNA	24873845	24873958	417	+	.	ID="dna4-2_ap";Tend="265";Tstart="156";shortTE="F";uid="7b24c7c7-bd0d-4c8c-9506-4247f10eae0a"
CM017799.1	RepeatMasker	DNA	4237206	4237455	482	+	.	ID="ttaa18_ap";Tend="525";Tstart="314";shortTE="F";uid="44f97d0f-2ff5-47d1-b36b-d293fb98ff7d"
CM017799.1	RepeatMasker	Unknown	69848	69959	667	+	.	ID="RND-6_FAMILY-8000";Tend="951";Tstart="838";shortTE="F";uid="75275571-96d0-476b-88de-8237e29de9b8"
CM017799.1	RepeatMasker	DNA/hAT-hAT19	32540948	32541063	441	+	.	ID="RND-6_FAMILY-13869";Tend="2749";Tstart="2635";shortTE="F";uid="20600bc7-4646-4f59-a8aa-1f781c882097"
CM017799.1	RepeatMasker	RC/Helitron	1953181	1953379	656	+	.	ID="HELITRON-N1B_BM";Tend="190";Tstart="1";shortTE="F";uid="aa659353-b299-4a65-9627-03d2c90bcee4"
CM017799.1	RepeatMasker	DNA	29100185	29100544	1604	+	.	ID="TTAA3_AP";Tend="398";Tstart="1";shortTE="F";uid="3a0004e3-335e-4f4c-82d2-57245fc1ae04"
CM017799.1	RepeatMasker	DNA/Kolobok-E	15947884	15948764	5921	+	.	ID="RND-5_FAMILY-12007";Tend="1833";Tstart="911";shortTE="F";uid="03b84a6e-f1c1-47fb-8c88-f73838736eba"
CM017799.1	RepeatMasker	DNA	16907494	16908198	967	+	.	ID="DNA4-2_AP";Tend="769";Tstart="18";shortTE="F";uid="1c3e4fbe-b765-4fc6-ab1d-0c53f2b634a2"
CM017799.1	RepeatMasker	DNA/TcMar-Tc1	37770109	37770657	604	+	.	ID="mariner-n7_rpr";Tend="1488";Tstart="480";shortTE="F";uid="4d3169e9-a22d-471d-933e-9d8a9f0c631e"
CM017799.1	RepeatMasker	DNA/PIF-Harbinger	38114993	38115568	681	+	.	ID="harbinger1_dya";Tend="1605";Tstart="1147";shortTE="F";uid="1545d83b-900b-4268-90a5-c90ce91515c0"
CM017799.1	RepeatMasker	DNA	6146342	6146763	1439	+	.	ID="TTAA2_AP";Tend="412";Tstart="1";shortTE="F";uid="3515ccb9-7c93-49f2-b8f2-a4b3d1f92a97"
CM017799.1	RepeatMasker	DNA/hAT-hAT19	4740265	4740965	1608	+	.	ID="HAT-N8_AP";TEgroup="ctg_3%7CHAT-N8_AP%7C1";Tend="865";Tstart="2";shortTE="F";uid="6b85065f-958f-42c0-8d16-52c6f9078666"
CM017799.1	RepeatMasker	DNA/TcMar-m44	37795962	37797741	996	+	.	ID="RND-6_FAMILY-15312";TEgroup="ctg_3%7CRND-6_FAMILY-15312%7C8";Tend="2142";Tstart="296";shortTE="F";uid="bea2d00a-967d-42c3-a288-f7367988a978"
CM017799.1	RepeatMasker	DNA/Kolobok-E	24721815	24722419	1597	+	.	ID="KOLOBOKE-4_AP";Tend="3184";Tstart="2523";shortTE="F";uid="e0fb67c9-450e-4937-9be7-649e914d95d8"
CM017799.1	RepeatMasker	DNA/Ginger	35820190	35821250	3529	+	.	ID="RND-6_FAMILY-2664";Tend="1107";Tstart="100";shortTE="F";uid="1bcc2b41-7d6d-4886-b370-496df9404055"
CM017799.1	RepeatMasker	DNA/hAT	31842623	31843016	2981	+	.	ID="DNA8-53B_AP";Tend="410";Tstart="2";shortTE="F";uid="850c2a21-8e33-4ee6-b879-12354d845a75"
CM017799.1	RepeatMasker	DNA	29945984	29946385	740	+	.	ID="DNAX-2_AP";Tend="466";Tstart="5";shortTE="F";uid="b32635f5-c566-4e40-877e-4fb469a326cf"
CM017799.1	RepeatMasker	RC/Helitron	18256529	18256763	1275	+	.	ID="RND-6_FAMILY-2168";Tend="708";Tstart="487";shortTE="F";uid="819820fa-8f48-49a5-bb95-b54d6563fa6b"
CM017799.1	RepeatMasker	DNA/hAT	24188136	24188923	5072	+	.	ID="RND-6_FAMILY-9661";Tend="2023";Tstart="1220";shortTE="F";uid="bd3478f6-d184-4d3f-bea9-0de485785507"
CM017799.1	RepeatMasker	DNA/Kolobok-E	32793291	32793449	798	+	.	ID="RND-6_FAMILY-14191";Tend="1753";Tstart="1202";shortTE="F";uid="304a5f38-b66d-4178-b07d-0bbcc335675f"
CM017799.1	RepeatMasker	LINE/I-Jockey	5017693	5019307	2829	+	.	ID="RND-5_FAMILY-2308";Tend="2261";Tstart="718";shortTE="F";uid="a369ccb3-afda-4c7d-9304-8c9c82717a53"
CM017799.1	RepeatMasker	DNA/hAT	18942082	18942254	647	+	.	ID="DNA8-44_AP";Tend="414";Tstart="239";shortTE="F";uid="7ae92000-a841-42e2-bf07-aae02a54a98a"
CM017799.1	RepeatMasker	DNA/Kolobok-E	2950103	2950665	2279	+	.	ID="RND-5_FAMILY-12007";Tend="1565";Tstart="978";shortTE="F";uid="45ac3b53-457c-4692-add5-a88e76059e62"
CM017799.1	RepeatMasker	Retroposon?	2589789	2590011	1506	+	.	ID="RND-6_FAMILY-2964";Tend="1221";Tstart="994";shortTE="F";uid="d15a6c34-90ec-43e7-89ce-442820222965"
CM017799.1	RepeatMasker	RC/Helitron	1836195	1836684	2818	+	.	ID="RND-4_FAMILY-243";Tend="1482";Tstart="949";shortTE="F";uid="71303364-8a05-458d-a861-213f7e81b0ef"
CM017799.1	RepeatMasker	DNA/hAT?	6705474	6706270	1593	+	.	ID="RND-5_FAMILY-560";TEgroup="ctg_3%7CRND-5_FAMILY-560%7C2";Tend="2113";Tstart="785";shortTE="F";uid="79ee7c0e-f902-4340-9cba-5e1befd7b36d"
CM017799.1	RepeatMasker	RC/Helitron	23523194	23523441	866	+	.	ID="RND-6_FAMILY-8702";Tend="1123";Tstart="873";shortTE="F";uid="3949c2dc-1cb9-418d-aa7c-f0aa79af5349"
CM017799.1	RepeatMasker	LTR/Gypsy	37585455	37585848	3486	+	.	ID="RND-6_FAMILY-3254";Tend="924";Tstart="531";shortTE="F";uid="fb7ef8ff-b237-42ed-9481-8ca99eb534f3"
CM017799.1	RepeatMasker	LTR	9812785	9812959	1315	+	.	ID="RND-6_FAMILY-10644";Tend="347";Tstart="173";shortTE="F";uid="1a1d5aca-843e-4cb3-afd9-44dd458b3e68"
CM017799.1	RepeatMasker	DNA/Ginger-1	875327	875659	1164	+	.	ID="RND-6_FAMILY-566";Tend="2325";Tstart="1894";shortTE="F";uid="2900988d-a271-4657-8a18-971b10ef3252"
CM017799.1	RepeatMasker	DNA/P	23270003	23270200	1000	+	.	ID="DNA8-26_AP";Tend="261";Tstart="49";shortTE="F";uid="b5c35413-f948-42c6-b543-e286547a7731"
CM017799.1	RepeatMasker	Unknown	5022250	5022612	1880	+	.	ID="RND-1_FAMILY-101";Tend="1277";Tstart="875";shortTE="F";uid="a3fa63bc-46f6-42af-87de-5bdfa06d0363"
CM017799.1	RepeatMasker	DNA/MULE-MuDR	23571578	23572397	6786	+	.	ID="RND-6_FAMILY-22927";Tend="1515";Tstart="702";shortTE="F";uid="87899de2-5976-4e3d-b1f9-1011cf6ab6fc"
CM017799.1	RepeatMasker	DNA/Kolobok-E	3825346	3825520	438	+	.	ID="RND-6_FAMILY-11365";Tend="2272";Tstart="2104";shortTE="F";uid="71b8d1c4-ad2a-4813-a435-fe5fd6e35cc6"
CM017799.1	RepeatMasker	DNA/Ginger-1	24227368	24227514	463	+	.	ID="RND-6_FAMILY-9179";Tend="1598";Tstart="1453";shortTE="F";uid="689008e6-0bd6-4e25-a0f4-a61e166ab255"
CM017799.1	RepeatMasker	Retroposon?	22839656	22839789	609	+	.	ID="RND-6_FAMILY-22950";Tend="1078";Tstart="919";shortTE="F";uid="13b9e8c2-9dd7-4584-b886-302d1596def9"
CM017799.1	RepeatMasker	DNA/Kolobok-E	22411766	22412055	1975	+	.	ID="RND-5_FAMILY-12007";Tend="1413";Tstart="1125";shortTE="F";uid="d4e39d33-3a57-4ea3-a4ff-eb36424b4576"
CM017799.1	RepeatMasker	DNA/MULE-MuDR	2243767	2243980	464	+	.	ID="RND-1_FAMILY-217";Tend="526";Tstart="347";shortTE="F";uid="935c3a1d-d041-45c3-9827-bda195b84412"
CM017799.1	RepeatMasker	DNA/Kolobok-E	24511062	24511289	809	+	.	ID="RND-6_FAMILY-6582";Tend="2186";Tstart="1954";shortTE="F";uid="f237ad18-66a2-437d-bc42-682291bef6fa"
CM017799.1	RepeatMasker	DNA/hAT-Tip100	34447650	34447837	483	+	.	ID="RND-4_FAMILY-542";TEgroup="ctg_3%7CRND-4_FAMILY-542%7C5";Tend="1857";Tstart="857";shortTE="T";uid="2f68b29b-fb0c-4d16-bbb5-9e323e9ff891"
CM017799.1	RepeatMasker	Unknown	37436712	37437041	890	+	.	ID="RND-1_FAMILY-65";Tend="2952";Tstart="2606";shortTE="F";uid="ebef3503-ad51-4776-ac97-0c7934d064f6"
CM017799.1	RepeatMasker	DNA	23022712	23022921	1064	+	.	ID="TTAA3_AP";Tend="224";Tstart="12";shortTE="F";uid="a6b1addd-1237-4531-8729-ff1618ec9383"
CM017799.1	RepeatMasker	Retroposon?	7692303	7693070	3475	+	.	ID="SINE2-1_AP";Tend="1421";Tstart="636";shortTE="F";uid="aa6d56fe-8ccd-4a0e-b699-220c6ec6cfc8"
CM017799.1	RepeatMasker	Retroposon?	24292162	24292405	1893	+	.	ID="RND-6_FAMILY-3318";Tend="3591";Tstart="3350";shortTE="F";uid="a8852f18-5b63-4f27-8dc0-d6a9132f5b74"
CM017799.1	RepeatMasker	LTR/Pao	12833393	12833841	621	+	.	ID="RND-6_FAMILY-7348";Tend="3206";Tstart="2784";shortTE="F";uid="fb49ec2a-e69c-4504-a789-5c8c6371ee73"
CM017799.1	RepeatMasker	Retroposon?	3680331	3680591	1032	+	.	ID="RND-6_FAMILY-2964";Tend="1228";Tstart="988";shortTE="F";uid="c00420f3-9060-436b-b934-651cce67cdf1"
CM017799.1	RepeatMasker	DNA/hAT-Tip100	343292	344576	5865	+	.	ID="RND-5_FAMILY-1671";Tend="7059";Tstart="5679";shortTE="F";uid="49eedf79-9dfb-4034-84b7-9bff5253498d"
CM017799.1	RepeatMasker	DNA	31458662	31458880	931	+	.	ID="RND-5_FAMILY-8154";Tend="1248";Tstart="985";shortTE="F";uid="8945c4fa-eb6e-4888-8201-fd25444fe5f7"
CM017799.1	RepeatMasker	Unknown	12659139	12659552	2615	+	.	ID="RND-6_FAMILY-6701";Tend="1302";Tstart="905";shortTE="F";uid="53ea92b5-ba4a-4f06-bc36-78cb42af7381"
CM017799.1	RepeatMasker	DNA	16761264	16767150	25194	+	.	ID="rnd-5_family-2248";Tend="5835";Tstart="1861";shortTE="F";uid="a7f6ada8-1246-4e72-96e8-cc4d9e67556a"
CM017799.1	RepeatMasker	DNA/hAT-Tip100	6693529	6693924	758	+	.	ID="RND-4_FAMILY-1727";Tend="1406";Tstart="982";shortTE="F";uid="cf18eda1-f306-4476-8220-83ff6871ccd6"
CM017799.1	RepeatMasker	DNA	13317707	13317836	436	+	.	ID="DNA-TTAA-1_AP";Tend="423";Tstart="294";shortTE="F";uid="8caf7372-3858-4cc6-8437-b28e3302f8b3"
CM017799.1	RepeatMasker	DNA/Kolobok-E	6592428	6593098	931	+	.	ID="RND-5_FAMILY-12007";Tend="1829";Tstart="1131";shortTE="F";uid="c8281518-3497-4764-b000-75b9a11b068c"
CM017799.1	RepeatMasker	DNA/hAT?	4754590	4754918	1111	+	.	ID="RND-4_FAMILY-875";Tend="1308";Tstart="961";shortTE="F";uid="1daf933d-b64f-4e26-835f-1f47c28760a1"
CM017799.1	RepeatMasker	DNA/hAT	16573956	16574270	1680	+	.	ID="DNA8-53B_AP";Tend="372";Tstart="20";shortTE="F";uid="73bd24d8-2819-4e28-9b3d-82966b155c3e"
CM017799.1	RepeatMasker	DNA	23699984	23700255	1259	+	.	ID="DNA4-11_AP";Tend="277";Tstart="1";shortTE="F";uid="5568296f-d334-44eb-81a8-68c8e330dc93"
CM017799.1	RepeatMasker	DNA/Kolobok-T2	2879071	2879183	424	+	.	ID="REP-4_PBA";Tend="677";Tstart="563";shortTE="F";uid="49b38c7b-bf86-4683-8e1f-85709f603401"
CM017799.1	RepeatMasker	DNA	7188194	7188756	804	+	.	ID="DNA4-2_AP";Tend="578";Tstart="1";shortTE="F";uid="04e6a5e3-3bae-4700-a9f1-7511fa567ecc"
CM017799.1	RepeatMasker	DNA	1322903	1323195	528	+	.	ID="RND-5_FAMILY-2364";Tend="1962";Tstart="1666";shortTE="F";uid="63a8ed82-9fee-4eb7-8901-6b347465b0d3"
CM017799.1	RepeatMasker	DNA/hAT-Tip100	30321382	30321577	840	+	.	ID="RND-6_FAMILY-4263";Tend="1231";Tstart="1066";shortTE="F";uid="5b7dd459-d9bb-44fd-97bd-7312093c7fd1"
CM017799.1	RepeatMasker	DNA/hAT-hAT19	37018127	37018746	4179	+	.	ID="RND-6_FAMILY-22572";Tend="1625";Tstart="973";shortTE="F";uid="8478d4ae-e5cb-4239-80ed-f32faa0987ea"
CM017799.1	RepeatMasker	Retroposon?	33454720	33455101	672	+	.	ID="RND-6_FAMILY-17861";Tend="999";Tstart="629";shortTE="F";uid="df51bafc-e92f-4e8d-82b7-c9226360458f"
CM017799.1	RepeatMasker	LTR/Gypsy	16391584	16391826	1073	+	.	ID="RND-1_FAMILY-63";Tend="1203";Tstart="933";shortTE="F";uid="88667e7c-7ce2-4899-8271-7d693f0bf44a"
CM017799.1	RepeatMasker	DNA/Kolobok-E	13258214	13258522	453	+	.	ID="KOLOBOKE-2_AP";Tend="2211";Tstart="1933";shortTE="F";uid="e07e1202-170b-4a3b-8a29-5fbab7f5bc7b"
CM017799.1	RepeatMasker	DNA	6478495	6478625	647	+	.	ID="TTAA22_AP";Tend="133";Tstart="1";shortTE="F";uid="7dd8b2c9-b211-4e3e-bbc4-7ac61df5fe7c"
CM017799.1	RepeatMasker	DNA/hAT-Ac	8272409	8272837	1034	+	.	ID="RND-6_FAMILY-3608";Tend="2074";Tstart="1651";shortTE="F";uid="04cd1098-0b11-4f88-b4e7-6e9e47855e60"
CM017799.1	RepeatMasker	LINE	11154338	11154567	414	+	.	ID="RND-6_FAMILY-6263";Tend="807";Tstart="580";shortTE="F";uid="8f7865b0-e936-4dec-801a-440063c2bdc6"
CM017799.1	RepeatMasker	DNA/Kolobok-E	18120246	18122328	4145	+	.	ID="RND-1_FAMILY-191";TEgroup="ctg_3%7CRND-1_FAMILY-191%7C2";Tend="5084";Tstart="1976";shortTE="F";uid="8fc88f44-84af-4413-a5cf-6724569dc179"
CM017799.1	RepeatMasker	DNA/MULE-MuDR	26469507	26469696	971	+	.	ID="RND-6_FAMILY-4952";Tend="1203";Tstart="997";shortTE="F";uid="3a4452e9-5183-41d4-a3da-6d99890db139"
CM017799.1	RepeatMasker	DNA	12852918	12854330	11249	+	.	ID="RND-5_FAMILY-3783";Tend="3734";Tstart="2305";shortTE="F";uid="851281a2-de57-4172-8eea-8376731ef9e0"
CM017799.1	RepeatMasker	DNA/TcMar-Pogo	38230646	38230880	526	+	.	ID="RND-5_FAMILY-1630";Tend="844";Tstart="609";shortTE="F";uid="042e7cf9-30f4-4765-8777-91e34859391a"
CM017799.1	RepeatMasker	DNA/Ginger-1	3538785	3539133	520	+	.	ID="RND-6_FAMILY-8823";Tend="1788";Tstart="1395";shortTE="F";uid="f77dab39-e8ce-4dcc-923f-c80608fb1f99"
CM017799.1	RepeatMasker	DNA	15179028	15179336	1130	+	.	ID="DNA4-2_AP";Tend="305";Tstart="3";shortTE="F";uid="f8c4779c-89a3-4193-bab0-78100f86b318"
CM017799.1	RepeatMasker	DNA	29393785	29393983	705	+	.	ID="dna4-2_ap";Tend="186";Tstart="1";shortTE="F";uid="7ba02aa3-7bcd-4285-8913-f93cf4bddf4e"
CM017799.1	RepeatMasker	DNA/hAT?	28620123	28620227	431	+	.	ID="RND-4_FAMILY-875";Tend="1153";Tstart="1050";shortTE="F";uid="43a52f24-4056-48f9-a313-115910ccf28b"
CM017799.1	RepeatMasker	DNA/Ginger-1	25055120	25055248	502	+	.	ID="rnd-6_family-566";Tend="2386";Tstart="2266";shortTE="F";uid="ff35e272-806e-4c4d-9988-9634e7bc1087"
CM017799.1	RepeatMasker	Unknown	17746097	17746307	1453	+	.	ID="RND-1_FAMILY-67";Tend="1192";Tstart="959";shortTE="F";uid="97e461c5-655d-41c0-b9a3-a187c11bd214"
CM017799.1	RepeatMasker	Retroposon?	31888674	31888812	406	+	.	ID="RND-5_FAMILY-14173";Tend="3464";Tstart="3346";shortTE="F";uid="dedbd0bc-31e8-497b-af83-8cf29aba0059"
CM017799.1	RepeatMasker	RC/Helitron	22074403	22074575	587	+	.	ID="RND-3_FAMILY-395";Tend="1617";Tstart="1434";shortTE="F";uid="02d10cb8-45bf-4dd0-8298-6d0c74b93d34"
CM017799.1	RepeatMasker	RC/Helitron	12606291	12606853	3521	+	.	ID="RND-4_FAMILY-243";Tend="1482";Tstart="937";shortTE="F";uid="5aaeac53-b2bf-4470-9cbb-eb49362baefa"
CM017799.1	RepeatMasker	DNA	31919999	31920563	1312	+	.	ID="DNA4-3_AP";Tend="614";Tstart="24";shortTE="F";uid="5f7f45d6-ee20-4d68-88ee-2b9df28e4a17"
CM017799.1	RepeatMasker	Retroposon?	15229355	15230273	810	+	.	ID="RND-5_FAMILY-4392";TEgroup="ctg_3%7CRND-5_FAMILY-4392%7C1";Tend="2173";Tstart="1165";shortTE="F";uid="d741cd68-fad5-4f2b-b548-c215fee89870"
CM017799.1	RepeatMasker	RC/Helitron	15832250	15832363	857	+	.	ID="RND-4_FAMILY-243";Tend="1107";Tstart="994";shortTE="F";uid="b5715ab2-29e3-43aa-aed7-8941abc6d4bf"
CM017799.1	RepeatMasker	DNA	26521157	26521424	1201	+	.	ID="RND-6_FAMILY-8287";Tend="1465";Tstart="1203";shortTE="F";uid="8575285b-3c79-4f6d-8ae7-3355531c4a21"
CM017799.1	RepeatMasker	Unknown	28515786	28515942	611	+	.	ID="RND-5_FAMILY-9829";Tend="902";Tstart="751";shortTE="F";uid="9f5ae490-f0c8-4016-a5db-5945c5fb7ffc"
CM017799.1	RepeatMasker	RC/Helitron	14939486	14939936	3085	+	.	ID="RND-4_FAMILY-243";Tend="1397";Tstart="954";shortTE="F";uid="80e159df-cbf3-4c5f-af44-4bbe7e7b9ea6"
CM017799.1	RepeatMasker	LINE/RTE-BovB	1041987	1042156	458	+	.	ID="RND-6_FAMILY-14388";Tend="1273";Tstart="1106";shortTE="F";uid="a54956ca-a766-472a-a906-745e7728c70e"
CM017799.1	RepeatMasker	DNA/hAT-Tip100	24580796	24581187	1102	+	.	ID="RND-6_FAMILY-1514";Tend="893";Tstart="487";shortTE="F";uid="39d3f391-99f2-43fc-b140-85f91f973b5c"
CM017799.1	RepeatMasker	DNA/Kolobok-E	35878143	35878326	556	+	.	ID="RND-5_FAMILY-4099";Tend="844";Tstart="678";shortTE="F";uid="d91905f7-0448-43c0-acda-46cd8ab11190"
CM017799.1	RepeatMasker	DNA/Kolobok-E	22833654	22834339	2805	+	.	ID="RND-6_FAMILY-15326";Tend="1726";Tstart="1057";shortTE="F";uid="5beffb80-2c38-4cb2-9bb6-3ebff406d23c"
CM017799.1	RepeatMasker	DNA/hAT?	19168294	19169246	2017	+	.	ID="rnd-5_family-560";Tend="1608";Tstart="820";shortTE="F";uid="9772da9f-fc5c-459f-b880-cb7b47049e21"
CM017799.1	RepeatMasker	RC/Helitron	27967108	27967478	2096	+	.	ID="RND-6_FAMILY-10256";Tend="1496";Tstart="1139";shortTE="F";uid="25db80a5-2e91-41d1-826b-770922b154e4"
CM017799.1	RepeatMasker	Unknown	29199853	29200199	1890	+	.	ID="RND-4_FAMILY-2841";Tend="1288";Tstart="907";shortTE="F";uid="705bb39d-0df9-431b-97fb-853f36a866ac"
CM017799.1	RepeatMasker	DNA	30416248	30416719	863	+	.	ID="RND-5_FAMILY-5831";Tend="1341";Tstart="905";shortTE="F";uid="5512ed80-bbf2-49a1-b379-3309f3e34d24"
CM017799.1	RepeatMasker	DNA/Ginger-1	937596	938468	2839	+	.	ID="RND-6_FAMILY-566";Tend="2324";Tstart="1277";shortTE="F";uid="3971d284-3f11-4a00-81ad-8c86b97776dd"
CM017799.1	RepeatMasker	DNA	37453167	37453313	833	+	.	ID="DNA4-3_AP";Tend="635";Tstart="489";shortTE="F";uid="462bbba2-fddb-4f4f-8550-73dbc0396273"
CM017799.1	RepeatMasker	DNA	11821515	11821808	2086	+	.	ID="TTAA20_AP";Tend="663";Tstart="369";shortTE="F";uid="f5a09324-b535-491e-840c-1cfda9da7226"
CM017799.1	RepeatMasker	RC/Helitron	11090752	11091148	1024	+	.	ID="RND-5_FAMILY-3092";Tend="1324";Tstart="954";shortTE="F";uid="e395b9bd-7309-40a4-a456-54671f271b5b"
CM017799.1	RepeatMasker	DNA/hAT	13291166	13291422	1677	+	.	ID="RND-5_FAMILY-78";Tend="1109";Tstart="857";shortTE="F";uid="8d7edc9b-9554-47db-bff7-ce8b69df7c54"
CM017799.1	RepeatMasker	DNA/Ginger-1	16466970	16467097	511	+	.	ID="RND-6_FAMILY-1530";Tend="1075";Tstart="939";shortTE="F";uid="23ec18f1-40b4-43ba-9f0e-45435e27be34"
CM017799.1	RepeatMasker	DNA/hAT-Ac	34802837	34803295	768	+	.	ID="RND-6_FAMILY-9956";Tend="2459";Tstart="2000";shortTE="F";uid="c7ffd583-3d17-4db2-b7b8-ec44ef9216cf"
CM017799.1	RepeatMasker	Unknown	1083114	1083283	1461	+	.	ID="RND-5_FAMILY-5803";Tend="1575";Tstart="1406";shortTE="F";uid="da6409f9-e429-470f-8bf0-84467a07e726"
CM017799.1	RepeatMasker	DNA/Ginger-1	22734156	22734915	1555	+	.	ID="RND-6_FAMILY-566";Tend="2326";Tstart="1532";shortTE="F";uid="d8295d45-5dc1-4724-b051-1c222398bc6b"
CM017799.1	RepeatMasker	DNA/Ginger-1	24557184	24557494	1985	+	.	ID="RND-6_FAMILY-23998";Tend="1298";Tstart="970";shortTE="F";uid="ca2ea0fa-7568-4d4f-8ec8-0300e863a127"
CM017799.1	RepeatMasker	Unknown	36123542	36123681	987	+	.	ID="RND-1_FAMILY-189";Tend="1157";Tstart="1019";shortTE="F";uid="1513be79-31c5-4809-b053-6dce86a96845"
CM017799.1	RepeatMasker	DNA/Kolobok-E	37706915	37707053	546	+	.	ID="rnd-6_family-11890";Tend="1103";Tstart="1031";shortTE="F";uid="36b67002-4712-4f19-b1f4-233c8aec8644"
CM017799.1	RepeatMasker	DNA/Ginger-1	25677775	25677948	1171	+	.	ID="RND-6_FAMILY-23998";Tend="1136";Tstart="971";shortTE="F";uid="584aefe6-d4d4-4aa8-b63d-eb83f9b2a790"
CM017799.1	RepeatMasker	DNA/hAT-Tip100	30976277	30977011	2868	+	.	ID="RND-5_FAMILY-506";Tend="1668";Tstart="991";shortTE="F";uid="fb6487fb-071a-4476-83ee-d6d9cdea052c"
CM017799.1	RepeatMasker	DNA/hAT-Tip100	1946005	1946220	792	+	.	ID="RND-6_FAMILY-444";Tend="1041";Tstart="799";shortTE="F";uid="8321b7a3-e5fc-4106-bfb9-f47bc34bade9"
CM017799.1	RepeatMasker	Unknown	37805245	37805734	1032	+	.	ID="RND-6_FAMILY-22838";TEgroup="ctg_3%7CRND-6_FAMILY-22838%7C6";Tend="1640";Tstart="917";shortTE="F";uid="5bf0ae80-ab7c-496f-b8f4-a3e784e3439e"
CM017799.1	RepeatMasker	DNA/Kolobok-E	14568945	14570273	10148	+	.	ID="RND-6_FAMILY-4142";Tend="1911";Tstart="593";shortTE="F";uid="d1507322-cbd8-43fb-a15e-8da9ce5d6c30"
CM017799.1	RepeatMasker	DNA/hAT?	31312235	31312896	3659	+	.	ID="RND-4_FAMILY-875";Tend="1646";Tstart="998";shortTE="F";uid="d295817b-a588-49e8-93a6-e4c23f37f854"
CM017799.1	RepeatMasker	DNA/Kolobok-E	12650475	12650781	565	+	.	ID="RND-6_FAMILY-11365";Tend="2227";Tstart="1871";shortTE="F";uid="563c8a50-fa9c-4372-8c26-4195a2742d7c"
CM017799.1	RepeatMasker	DNA/hAT-Tip100	11584302	11584462	1070	+	.	ID="RND-5_FAMILY-9502";Tend="1120";Tstart="961";shortTE="F";uid="13bae3b0-cb05-4693-8068-3d30eab7ca8e"
CM017799.1	RepeatMasker	DNA	21440339	21440768	2799	+	.	ID="TTAA5_AP";Tend="442";Tstart="1";shortTE="F";uid="90136a8b-0be9-472d-a798-c912089ee2fb"
CM017799.1	RepeatMasker	DNA/Kolobok-E	15502007	15502245	764	+	.	ID="KOLOBOKE-2_AP";Tend="1364";Tstart="1114";shortTE="F";uid="654b0923-d7c9-48c4-8594-76e052e00cdd"
CM017799.1	RepeatMasker	DNA/Ginger-1	37640146	37640713	4066	+	.	ID="RND-6_FAMILY-10963";Tend="1401";Tstart="824";shortTE="F";uid="83628849-ba4f-4b23-b123-f954dbdfe05b"
CM017799.1	RepeatMasker	Retroposon?	25713396	25713699	871	+	.	ID="RND-6_FAMILY-2964";Tend="1222";Tstart="905";shortTE="F";uid="d0cfea9e-d032-4129-a2ac-1e4b971ff720"
CM017799.1	RepeatMasker	DNA	36485170	36485341	724	+	.	ID="DNA4-1_AP";Tend="172";Tstart="2";shortTE="F";uid="4e0882d3-f9ad-4562-80c1-c35519636ceb"
CM017799.1	RepeatMasker	DNA/Kolobok-E	16482645	16483921	8429	+	.	ID="rnd-6_family-11365";Tend="2235";Tstart="804";shortTE="F";uid="92d9ee3d-060a-4283-972b-666a2b976af3"
CM017799.1	RepeatMasker	DNA/hAT-Tip100	10882150	10882514	969	+	.	ID="DNA8-107_AP";Tend="704";Tstart="346";shortTE="F";uid="ac7ea500-ab58-451c-a7e0-9b338a649b08"
CM017799.1	RepeatMasker	Unknown	22723625	22724645	7691	+	.	ID="RND-6_FAMILY-4232";Tend="2017";Tstart="996";shortTE="F";uid="18c546b6-c0ef-4be5-be67-0cf6051607c2"
CM017799.1	RepeatMasker	DNA/Ginger-1	29281499	29282425	1276	+	.	ID="RND-6_FAMILY-8823";Tend="1820";Tstart="915";shortTE="F";uid="de40b6ce-0ada-4ca5-b1f8-82cd29c947e6"
CM017799.1	RepeatMasker	Unknown	17470130	17470609	3635	+	.	ID="RND-6_FAMILY-4812";Tend="1417";Tstart="930";shortTE="F";uid="9d0e2446-7fd0-4b17-b0c1-2992a2610e28"
CM017799.1	RepeatMasker	DNA/Ginger-1	31789316	31789513	829	+	.	ID="RND-6_FAMILY-23998";Tend="1511";Tstart="1319";shortTE="F";uid="2227501b-11da-43ae-a0f8-31d8699acf91"
CM017799.1	RepeatMasker	Unknown	14024139	14024464	1479	+	.	ID="RND-5_FAMILY-2846";Tend="1295";Tstart="921";shortTE="F";uid="46de00e8-0961-406d-9b83-ea557b5009e6"
CM017799.1	RepeatMasker	RC/Helitron	15154413	15154620	769	+	.	ID="RND-5_FAMILY-3092";Tend="938";Tstart="746";shortTE="F";uid="73bbbcaf-0c18-4ee7-b08c-388faa78dd76"
CM017799.1	RepeatMasker	DNA/hAT-Ac	31476036	31476147	491	+	.	ID="RND-6_FAMILY-3608";Tend="1624";Tstart="1512";shortTE="F";uid="a239b192-ad4d-43c3-b17d-214f70238a7a"
CM017799.1	RepeatMasker	DNA	2399996	2400246	1150	+	.	ID="DNA4-2_AP";Tend="769";Tstart="506";shortTE="F";uid="e9f6dd48-fd18-456c-9b33-4b4974ffd142"
CM017799.1	RepeatMasker	Unknown	18604922	18605492	1008	+	.	ID="RND-6_FAMILY-126";Tend="579";Tstart="7";shortTE="F";uid="faacd6ae-808f-4646-8c18-d61a6c6c450b"
CM017799.1	RepeatMasker	DNA/Ginger-1	3189806	3189933	993	+	.	ID="RND-6_FAMILY-6590";Tend="1020";Tstart="892";shortTE="F";uid="9d7f4745-2c6a-4514-a960-e09a116fa2db"
CM017799.1	RepeatMasker	DNA	34499281	34499639	868	+	.	ID="TTAA22_AP";Tend="377";Tstart="5";shortTE="F";uid="829222cb-156c-4610-ae66-94a63656c12d"
CM017799.1	RepeatMasker	DNA/MULE-MuDR	29352316	29352881	2111	+	.	ID="RND-4_FAMILY-952";Tend="1661";Tstart="950";shortTE="F";uid="b02d7ff3-8f6f-4e76-9112-a6c01ec7e41a"
CM017799.1	RepeatMasker	DNA/Ginger-1	3961344	3961552	1261	+	.	ID="RND-6_FAMILY-649";Tend="1075";Tstart="878";shortTE="F";uid="49bbe6d0-c80c-4bac-b68f-87cfd5c7d3d3"
CM017799.1	RepeatMasker	DNA/PIF-Harbinger	1345730	1346037	429	+	.	ID="RND-6_FAMILY-14686";Tend="418";Tstart="113";shortTE="F";uid="ee81bb23-73ae-446a-ae09-ba9593072a24"
CM017799.1	RepeatMasker	Unknown	8394689	8394871	625	+	.	ID="RND-6_FAMILY-12126";Tend="1470";Tstart="1292";shortTE="F";uid="99a23cad-8b6a-41ab-a8da-0572bd22c3fb"
CM017799.1	RepeatMasker	DNA/hAT-hAT19	32024112	32024695	1403	+	.	ID="DNA8-73_AP";TEgroup="ctg_3%7CDNA8-73_AP%7C2";Tend="783";Tstart="16";shortTE="F";uid="7df0d665-b7fc-430d-9790-1902a8341a8d"
CM017799.1	RepeatMasker	DNA	32661218	32661381	605	+	.	ID="RND-6_FAMILY-27095";Tend="1356";Tstart="1200";shortTE="F";uid="bb47d33d-7388-4c7f-a0cc-540121464f5e"
CM017799.1	RepeatMasker	Retroposon?	25854706	25854923	439	+	.	ID="RND-6_FAMILY-8816";Tend="1289";Tstart="1055";shortTE="F";uid="dd4ef705-41cc-44a4-a4f0-e03480912e23"
CM017799.1	RepeatMasker	DNA/Ginger-1	14052765	14052908	520	+	.	ID="RND-6_FAMILY-649";Tend="1060";Tstart="932";shortTE="F";uid="0b4d5a3c-0fca-4f78-9bf7-0fb781ef7393"
CM017799.1	RepeatMasker	LINE/I-Jockey	25370573	25370748	888	+	.	ID="RND-6_FAMILY-3174";Tend="1952";Tstart="1772";shortTE="F";uid="54cc9db1-f262-4247-bc35-0a78e0bc4a18"
CM017799.1	RepeatMasker	DNA/Kolobok-E	10636251	10636400	555	+	.	ID="KOLOBOKE-3_AP";Tend="4923";Tstart="4772";shortTE="F";uid="8d48204c-0889-40d9-9016-6844e5979819"
CM017799.1	RepeatMasker	DNA/Ginger-1	35481051	35481357	1370	+	.	ID="RND-6_FAMILY-566";Tend="2330";Tstart="2022";shortTE="F";uid="c186406b-d3aa-490a-bcac-a085b034cf30"
CM017799.1	RepeatMasker	DNA/Ginger	16525092	16525650	3162	+	.	ID="RND-6_FAMILY-7638";Tend="2315";Tstart="1746";shortTE="F";uid="35eef5c4-55b2-45b9-ae72-0b302a01afe4"
CM017799.1	RepeatMasker	DNA	16454711	16454825	425	+	.	ID="TTAA2D_AP";Tend="387";Tstart="283";shortTE="F";uid="2a1c3aa4-5f32-4305-99f0-026209308a66"
CM017799.1	RepeatMasker	Unknown	766125	766658	4137	+	.	ID="RND-6_FAMILY-9605";Tend="1305";Tstart="791";shortTE="F";uid="d47ed6e4-2e3d-492e-a431-ea46c19d37a6"
CM017799.1	RepeatMasker	DNA/Kolobok-E	25712697	25713129	1444	+	.	ID="rnd-5_family-2279";Tend="1351";Tstart="909";shortTE="F";uid="54e8a64c-085c-4d3a-8326-9ab5427ddfd5"
CM017799.1	RepeatMasker	DNA	24449166	24449709	2509	+	.	ID="RND-6_FAMILY-8475";Tend="1463";Tstart="949";shortTE="F";uid="73cdfce7-5d57-44d7-b942-03fb10647f59"
CM017799.1	RepeatMasker	DNA	36305362	36305608	411	+	.	ID="RND-5_FAMILY-2364";TEgroup="ctg_3%7CRND-5_FAMILY-2364%7C10";Tend="2060";Tstart="511";shortTE="F";uid="10daa416-abb3-432c-ba74-9147565b6a66"
CM017799.1	RepeatMasker	DNA/Kolobok-E	7719793	7720053	733	+	.	ID="rnd-6_family-6582";Tend="2156";Tstart="1928";shortTE="F";uid="1c91e01e-e12c-423a-8470-0bd4ac300f2c"
CM017799.1	RepeatMasker	Retroposon?	23023917	23024216	1183	+	.	ID="RND-6_FAMILY-2964";Tend="1227";Tstart="939";shortTE="F";uid="4b077745-ddac-4547-b078-737e1aebadd7"
CM017799.1	RepeatMasker	LINE/I	36162873	36163203	417	+	.	ID="RND-6_FAMILY-4244";Tend="1197";Tstart="869";shortTE="F";uid="f12b36e8-6ef2-49f6-8951-6456126633bf"
CM017799.1	RepeatMasker	DNA/hAT?	37245144	37245352	893	+	.	ID="RND-4_FAMILY-875";Tend="1138";Tstart="949";shortTE="F";uid="a900014c-3838-4d83-ac41-f2ab6fd1780a"
CM017799.1	RepeatMasker	Unknown	23583589	23583805	1063	+	.	ID="RND-6_FAMILY-6203";Tend="1690";Tstart="1438";shortTE="F";uid="b4f6ac69-7a12-4bc7-b9a9-9c671dae4682"
CM017799.1	RepeatMasker	DNA/hAT-hAT19	19822288	19822451	461	+	.	ID="DNA8-74_AP";Tend="176";Tstart="1";shortTE="F";uid="08623987-c021-4c5b-bb4d-1903a52ddeab"
CM017799.1	RepeatMasker	Unknown	37847680	37847864	697	+	.	ID="RND-6_FAMILY-810";Tend="870";Tstart="692";shortTE="F";uid="28174084-81f7-4aeb-a2d5-1c57e2183ba4"
CM017799.1	RepeatMasker	RC/Helitron	3042233	3042514	617	+	.	ID="HELITRON-2_SIN";Tend="2119";Tstart="1824";shortTE="F";uid="738c80b2-b0c8-4831-bea7-3dc43bb40e99"
CM017799.1	RepeatMasker	DNA/Kolobok-E	32474426	32474643	1430	+	.	ID="RND-5_FAMILY-12007";Tend="1853";Tstart="1647";shortTE="F";uid="3a527084-689c-452b-bae7-848703b607a0"
CM017799.1	RepeatMasker	DNA/hAT-hAT19	27315367	27316185	3551	+	.	ID="dna8-79_ap";Tend="1520";Tstart="336";shortTE="F";uid="c7ca5e0c-5c24-4064-b02b-45ade3d0286c"
CM017799.1	RepeatMasker	DNA/Kolobok-E	19234994	19235567	2973	+	.	ID="RND-5_FAMILY-12007";Tend="1572";Tstart="929";shortTE="F";uid="b3717670-9458-4d60-a9fc-6216c800ae81"
CM017799.1	RepeatMasker	Unknown	28898899	28899202	2256	+	.	ID="RND-1_FAMILY-109";Tend="1236";Tstart="928";shortTE="F";uid="b61cb307-0d6a-4c06-8488-e67d856c3be3"
CM017799.1	RepeatMasker	RC/Helitron	7462738	7463012	1466	+	.	ID="RND-5_FAMILY-1550";Tend="1191";Tstart="866";shortTE="F";uid="0b269ef5-1e7a-48b5-a7d1-4821c4bf40ce"
CM017799.1	RepeatMasker	DNA/Ginger-1	32656144	32656298	540	+	.	ID="RND-6_FAMILY-9179";Tend="1531";Tstart="1369";shortTE="F";uid="52a6f483-c7e0-4b51-ac07-cbb93a6f6b11"
CM017799.1	RepeatMasker	DNA/hAT	19642127	19642271	478	+	.	ID="RND-5_FAMILY-343";Tend="864";Tstart="557";shortTE="F";uid="6fa778d2-66e3-46ab-9d02-27fe95091b21"
CM017799.1	RepeatMasker	Unknown	8454496	8454605	613	+	.	ID="RND-5_FAMILY-1679";Tend="1531";Tstart="1425";shortTE="F";uid="1843c1ec-ab5a-4038-8a6f-5db825e01d8e"
CM017799.1	RepeatMasker	Unknown	210196	210440	1031	+	.	ID="RND-6_FAMILY-1042";Tend="1580";Tstart="1344";shortTE="F";uid="19e303e8-d05b-4ef3-bd82-734a5477b672"
CM017799.1	RepeatMasker	DNA/hAT-Tip100	26831861	26831988	768	+	.	ID="RND-6_FAMILY-9266";Tend="940";Tstart="822";shortTE="F";uid="a4fab331-9432-43fc-897a-85478753d008"
CM017799.1	RepeatMasker	DNA/Ginger-1	27690472	27693847	26197	+	.	ID="RND-6_FAMILY-5073";Tend="3387";Tstart="1";shortTE="F";uid="b496c683-9c88-42bc-999c-11a98a1e6745"
CM017799.1	RepeatMasker	Unknown	14998311	14998798	2365	+	.	ID="RND-5_FAMILY-1090";Tend="2154";Tstart="1682";shortTE="F";uid="a0694cf9-eaee-4072-91de-219fdb1dfeeb"
CM017799.1	RepeatMasker	Retroposon?	26564169	26566526	11689	+	.	ID="RND-6_FAMILY-5702";Tend="2400";Tstart="334";shortTE="F";uid="10cb5fc3-0612-469d-ae12-8b119f242585"
CM017799.1	RepeatMasker	Unknown	36533522	36534508	4196	+	.	ID="RND-5_FAMILY-3326";Tend="1849";Tstart="877";shortTE="F";uid="ef7029fc-c5d3-4226-abfc-3abbb5dfe797"
CM017799.1	RepeatMasker	DNA	25230876	25231280	2611	+	.	ID="TTAA6_AP";Tend="431";Tstart="1";shortTE="F";uid="0122c44e-8f21-4ec1-9137-1dab6edd1ba4"
CM017799.1	RepeatMasker	LTR	9813561	9813734	1288	+	.	ID="RND-6_FAMILY-10644";Tend="347";Tstart="173";shortTE="F";uid="95a6d9d4-ee6c-42e2-9aec-46e5e5c260e4"
CM017799.1	RepeatMasker	DNA/TcMar-m44	36018536	36019082	2521	+	.	ID="RND-6_FAMILY-10243";Tend="1490";Tstart="938";shortTE="F";uid="f73e8e8e-cd9f-427a-b2e6-3ba394ddbe19"
CM017799.1	RepeatMasker	DNA	18553484	18554057	3228	+	.	ID="RND-6_FAMILY-1648";Tend="1498";Tstart="914";shortTE="F";uid="f248ec9b-eaf9-43e4-9eb3-b733c69f3112"
CM017799.1	RepeatMasker	DNA/hAT-Tip100	19839955	19840162	458	+	.	ID="RND-4_FAMILY-77";Tend="1117";Tstart="940";shortTE="F";uid="d9996688-b15e-4c3a-8f05-2bcd986b5dd0"
CM017799.1	RepeatMasker	Unknown	10750780	10752820	10341	+	.	ID="RND-1_FAMILY-50";Tend="1700";Tstart="4";shortTE="F";uid="b3dae893-cc06-4963-8470-03fccd4dffd3"
CM017799.1	RepeatMasker	DNA	2374632	2374794	406	+	.	ID="RND-6_FAMILY-18096";Tend="892";Tstart="729";shortTE="F";uid="cf0a40a6-f77f-45c0-a12d-c81762923b2f"
CM017799.1	RepeatMasker	DNA	20814699	20815144	3622	+	.	ID="RND-6_FAMILY-6286";Tend="1389";Tstart="944";shortTE="F";uid="46778a79-da90-4429-8d00-43665583314b"
CM017799.1	RepeatMasker	Unknown	35017893	35018599	5391	+	.	ID="RND-5_FAMILY-1164";Tend="1685";Tstart="942";shortTE="F";uid="9ea7a3bd-3cb6-4934-8ae8-1eb515aafdc8"
CM017799.1	RepeatMasker	DNA	11708870	11709037	425	+	.	ID="dna4-1_ap";Tend="332";Tstart="179";shortTE="F";uid="dea8760e-4079-40ea-b52f-f71befa48437"
CM017799.1	RepeatMasker	DNA	35986809	35986952	440	+	.	ID="dna4-1_ap";Tend="203";Tstart="59";shortTE="F";uid="562a9e52-1cd3-4783-ba84-a1c86b83fca3"
CM017799.1	RepeatMasker	DNA/hAT-Ac	13183671	13183803	650	+	.	ID="RND-6_FAMILY-3040";Tend="693";Tstart="566";shortTE="F";uid="7214dc56-ec44-47eb-ab8c-0d480186b1a9"
CM017799.1	RepeatMasker	DNA/Kolobok-E	24592632	24593189	4326	+	.	ID="RND-6_FAMILY-6582";Tend="1429";Tstart="861";shortTE="F";uid="d0d5e845-59cd-4814-b667-ebeba605b495"
CM017799.1	RepeatMasker	DNA/hAT?	33774991	33775313	1950	+	.	ID="RND-1_FAMILY-87";Tend="2045";Tstart="1743";shortTE="F";uid="75f27ef5-cf02-4523-93e1-b80b795eab8b"
CM017799.1	RepeatMasker	DNA	2042318	2042555	465	+	.	ID="DNA4-3_AP";Tend="637";Tstart="390";shortTE="F";uid="c5255f00-f616-4b83-9193-c2d79bca04ec"
CM017799.1	RepeatMasker	DNA	13446833	13446994	651	+	.	ID="RND-6_FAMILY-25241";Tend="4036";Tstart="3847";shortTE="F";uid="66124e37-922a-428e-8473-b970e969c06c"
CM017799.1	RepeatMasker	Unknown	27280915	27281024	481	+	.	ID="RND-6_FAMILY-7294";Tend="1215";Tstart="1113";shortTE="F";uid="89fde41d-9821-45c1-a29a-9fc998cf86cc"
CM017799.1	RepeatMasker	DNA/hAT-Tip100	826976	827396	2520	+	.	ID="RND-6_FAMILY-11700";Tend="517";Tstart="139";shortTE="F";uid="13419523-eb79-49f6-91fa-3e9be3b86840"
CM017799.1	RepeatMasker	DNA	4919353	4919633	760	+	.	ID="RND-6_FAMILY-417";Tend="1124";Tstart="861";shortTE="F";uid="96d1a88a-59ae-4438-91dc-81c09d8da820"
CM017799.1	RepeatMasker	DNA/hAT-Tip100	23592626	23592779	482	+	.	ID="RND-6_FAMILY-15036";Tend="779";Tstart="620";shortTE="F";uid="aad34665-7d7d-43b1-8cda-6da32dd4a2b7"
CM017799.1	RepeatMasker	DNA/hAT-Charlie	11380850	11381711	6742	+	.	ID="RND-1_FAMILY-146";Tend="1814";Tstart="958";shortTE="F";uid="c9795d6b-c4a0-465c-a5a8-ad5b21e3b412"
CM017799.1	RepeatMasker	LTR/Pao	18988295	18988919	1435	+	.	ID="RND-5_FAMILY-18384";Tend="4194";Tstart="3570";shortTE="F";uid="34edc7a0-ab16-475c-b5b5-22bb5df1d900"
CM017799.1	RepeatMasker	DNA/hAT	23211688	23212248	1103	+	.	ID="DNA8-97_AP";Tend="696";Tstart="2";shortTE="F";uid="a3d3e19b-227c-48c7-ae8f-61bf7f29a98a"
CM017799.1	RepeatMasker	Retroposon?	14349880	14351443	10019	+	.	ID="RND-6_FAMILY-18748";Tend="2270";Tstart="804";shortTE="F";uid="ef06d11a-3d35-4d2b-9534-9548b63ca17f"
CM017799.1	RepeatMasker	DNA/Ginger-1	19244733	19245066	1015	+	.	ID="RND-6_FAMILY-8823";Tend="1788";Tstart="1420";shortTE="F";uid="bb0d18de-dcc8-4183-bb8b-d2dfdbbcff8c"
CM017799.1	RepeatMasker	Unknown	6986510	6986633	451	+	.	ID="RND-4_FAMILY-2062";Tend="994";Tstart="894";shortTE="F";uid="806938de-fe31-4172-8b05-4e497059176c"
CM017799.1	RepeatMasker	DNA/Ginger-1	35802024	35802124	430	+	.	ID="RND-6_FAMILY-566";Tend="1942";Tstart="1842";shortTE="F";uid="d6cf6c74-b52a-4f47-9a0b-c732df957270"
CM017799.1	RepeatMasker	DNA/Kolobok-E	11105166	11106231	5162	+	.	ID="rnd-5_family-12007";Tend="2400";Tstart="689";shortTE="F";uid="f4be1d59-7168-4f0c-824e-6ceec5be0800"
CM017799.1	RepeatMasker	Unknown	16356583	16357155	4218	+	.	ID="RND-1_FAMILY-106";Tend="1895";Tstart="1322";shortTE="F";uid="bf30bec2-443c-4344-8e4a-5328a401aa0f"
CM017799.1	RepeatMasker	DNA	472214	472982	3056	+	.	ID="DNA4-1_AP";Tend="821";Tstart="1";shortTE="F";uid="446b7198-0108-4c2b-b5ae-4b6f86a60bae"
CM017799.1	RepeatMasker	Unknown	38079994	38080236	1714	+	.	ID="RND-1_FAMILY-297";Tend="1790";Tstart="1551";shortTE="F";uid="a19ed4dd-636c-434e-9c25-e847327efe88"
CM017799.1	RepeatMasker	DNA	35481341	35481620	1170	+	.	ID="RND-6_FAMILY-1648";Tend="1497";Tstart="1165";shortTE="F";uid="1b5bd5cb-cdaa-4ecd-a30d-1a43d21470a3"
CM017799.1	RepeatMasker	Unknown	36138182	36138343	510	+	.	ID="RND-6_FAMILY-6701";Tend="1060";Tstart="905";shortTE="F";uid="bd6afe98-818b-4e93-b371-41c77f71f719"
CM017799.1	RepeatMasker	DNA	22280162	22280380	646	+	.	ID="DNA4-2_AP";Tend="769";Tstart="570";shortTE="F";uid="ca34484c-24fb-4c46-8708-acdc879626e9"
CM017799.1	RepeatMasker	DNA	8224807	8225230	1080	+	.	ID="RND-6_FAMILY-2929";Tend="1389";Tstart="989";shortTE="F";uid="e4d83d2a-5ef6-4349-96fa-cf7fba39ed52"
CM017799.1	RepeatMasker	DNA	32819469	32819934	2853	+	.	ID="ttaa2_ap";Tend="397";Tstart="2";shortTE="F";uid="329239be-a83d-4919-9f50-9ed16f9bea6b"
CM017799.1	RepeatMasker	DNA/Kolobok-E	3928027	3929073	8252	+	.	ID="RND-6_FAMILY-799";Tend="1833";Tstart="788";shortTE="F";uid="2bf1436f-3a4a-4668-8ef7-f059e5950686"
CM017799.1	RepeatMasker	Unknown	37269637	37270070	781	+	.	ID="RND-5_FAMILY-1201";TEgroup="ctg_3%7CRND-5_FAMILY-1201%7C11";Tend="1363";Tstart="279";shortTE="F";uid="6a46c2bf-0063-4e13-8df3-43ed683a7c08"
CM017799.1	RepeatMasker	DNA/Ginger-1	17568829	17569000	873	+	.	ID="RND-6_FAMILY-3353";Tend="2275";Tstart="2106";shortTE="F";uid="33ed8729-0a59-486f-9db8-c9870c2413a9"
CM017799.1	RepeatMasker	Unknown	38544295	38545141	1429	+	.	ID="RND-5_FAMILY-1245";TEgroup="ctg_3%7CRND-5_FAMILY-1245%7C4";Tend="1333";Tstart="669";shortTE="F";uid="9cc0bb30-f760-479d-bf16-89e16bd3a8b0"
CM017799.1	RepeatMasker	Unknown	35640475	35640856	1312	+	.	ID="RND-6_FAMILY-15133";Tend="1459";Tstart="1071";shortTE="F";uid="699c1de8-7d28-464c-bb4c-89e82f4ea207"
CM017799.1	RepeatMasker	LTR/Pao	3451086	3452277	1819	+	.	ID="RND-6_FAMILY-27051";Tend="2986";Tstart="1746";shortTE="F";uid="2454e1e5-3f98-48e1-bc79-3abf509c06f8"
CM017799.1	RepeatMasker	DNA/hAT-Charlie	23573717	23574535	6430	+	.	ID="RND-1_FAMILY-146";Tend="1812";Tstart="964";shortTE="F";uid="23109c64-c4f0-4c47-8540-61125d78094e"
CM017799.1	RepeatMasker	DNA/Kolobok-E	7197960	7198412	2009	+	.	ID="RND-5_FAMILY-2279";Tend="1347";Tstart="861";shortTE="F";uid="4f2b5346-06e9-4113-a553-ace1f1afd9e0"
CM017799.1	RepeatMasker	DNA	21735005	21735467	2340	+	.	ID="RND-6_FAMILY-6838";Tend="1646";Tstart="1087";shortTE="F";uid="12c7a9c6-c955-448e-bc0b-5db7ef0bd2d5"
CM017799.1	RepeatMasker	DNA/Kolobok-E	29039082	29039244	956	+	.	ID="rnd-6_family-16202";Tend="860";Tstart="526";shortTE="F";uid="8ec5f259-1af0-4eac-b3eb-c185df3307be"
CM017799.1	RepeatMasker	DNA/hAT-Tip100	24317030	24317343	1703	+	.	ID="DNA8-19_AP";Tend="373";Tstart="61";shortTE="F";uid="61823e36-a96c-4367-8e76-7d5a3a1af9c8"
CM017799.1	RepeatMasker	Retroposon?	17105423	17105637	672	+	.	ID="RND-6_FAMILY-18748";Tend="2296";Tstart="2096";shortTE="F";uid="936d0a5d-6088-4ced-8d65-f77287864a04"
CM017799.1	RepeatMasker	DNA/hAT-Ac	16729739	16730558	5081	+	.	ID="DNA8-91B_AP";Tend="860";Tstart="1";shortTE="F";uid="9f9e16f7-29bd-49a6-8b43-51295dbe3c68"
CM017799.1	RepeatMasker	Unknown	15198930	15199076	471	+	.	ID="RND-5_FAMILY-5803";Tend="1576";Tstart="1425";shortTE="F";uid="40a3fcfd-249a-4067-9b7a-7a747e2900c5"
CM017799.1	RepeatMasker	DNA/Ginger-1	26110953	26111349	2942	+	.	ID="RND-6_FAMILY-566";Tend="2240";Tstart="1843";shortTE="F";uid="b9d70b82-9a03-49c2-8518-5346db7684b9"
CM017799.1	RepeatMasker	DNA	38343860	38344143	509	+	.	ID="TTAA2D_AP";Tend="270";Tstart="1";shortTE="F";uid="c0a2c93c-19c3-45ec-8b3d-371cbe2bb3d2"
CM017799.1	RepeatMasker	RC/Helitron	31717232	31719266	16074	+	.	ID="RND-1_FAMILY-264";TEgroup="ctg_3%7CRND-1_FAMILY-264%7C6";Tend="5004";Tstart="591";shortTE="F";uid="86661c57-c592-4a18-8257-3e59dbbaa1d7"
CM017799.1	RepeatMasker	DNA	16454905	16455043	1035	+	.	ID="RND-6_FAMILY-8475";Tend="1088";Tstart="952";shortTE="F";uid="bbbc6ad2-aa19-4e85-997c-1d69c9961ec6"
CM017799.1	RepeatMasker	DNA/hAT	23870923	23871060	421	+	.	ID="HALYOMORPHA_HALYS-1_FAMILY-540";Tend="423";Tstart="286";shortTE="F";uid="80692e7b-ad72-49f9-b6a2-47b20519c3ee"
CM017799.1	RepeatMasker	DNA	27776332	27776530	1114	+	.	ID="TTAA3_AP";Tend="214";Tstart="7";shortTE="F";uid="c1782c4f-c548-471e-a3dc-1a1caee843b3"
CM017799.1	RepeatMasker	LTR/Pao	36559553	36560698	18696	+	.	ID="RND-6_FAMILY-27051";Tend="2980";Tstart="1873";shortTE="F";uid="4d9aa351-7fac-45d8-aad8-8e8383237be6"
CM017799.1	RepeatMasker	DNA/Ginger-1	28515963	28516717	5523	+	.	ID="RND-6_FAMILY-566";Tend="2346";Tstart="1581";shortTE="F";uid="55610996-15bd-429e-b7d8-e83ab3c4328f"
CM017799.1	RepeatMasker	Retroposon?	35167786	35168709	5705	+	.	ID="RND-6_FAMILY-18748";Tend="1792";Tstart="825";shortTE="F";uid="e8172691-c89f-4822-855d-949758d7c24a"
CM017799.1	RepeatMasker	DNA	7221699	7221847	448	+	.	ID="RND-6_FAMILY-5683";Tend="609";Tstart="483";shortTE="F";uid="007a2d73-e144-4deb-ab49-a9ace8b79385"
CM017799.1	RepeatMasker	DNA/hAT-Ac	37300141	37300323	1226	+	.	ID="RND-6_FAMILY-16806";Tend="1332";Tstart="1150";shortTE="F";uid="1b8566c2-9af8-40ad-a738-06e3d1ba5824"
CM017799.1	RepeatMasker	RC/Helitron	18376488	18376721	435	+	.	ID="RND-6_FAMILY-8702";Tend="1121";Tstart="885";shortTE="F";uid="daf37e3f-078b-40b4-85bd-31361feb40ad"
CM017799.1	RepeatMasker	DNA	23629819	23630183	1152	+	.	ID="RND-5_FAMILY-2733";Tend="1775";Tstart="1476";shortTE="F";uid="052216be-8f84-4ff1-a6a0-03c033b7bbe2"
CM017799.1	RepeatMasker	DNA/hAT-Charlie	15790753	15791013	1018	+	.	ID="RND-4_FAMILY-59";Tend="1243";Tstart="925";shortTE="F";uid="b8181338-4d2f-4fbc-8f8f-734a31a64c92"
CM017799.1	RepeatMasker	RC/Helitron	29793998	29794704	4773	+	.	ID="RND-6_FAMILY-4945";Tend="1514";Tstart="832";shortTE="F";uid="9b3a04f1-97f4-475c-b83e-5f11d1e30209"
CM017799.1	RepeatMasker	DNA/Ginger-1	3234119	3234426	2169	+	.	ID="RND-6_FAMILY-649";Tend="1187";Tstart="881";shortTE="F";uid="14188a50-8432-462f-8243-27fa4f1f6b89"
CM017799.1	RepeatMasker	LINE/I-Jockey	13216772	13217823	3588	+	.	ID="RND-5_FAMILY-3176";TEgroup="ctg_3%7CRND-5_FAMILY-3176%7C1";Tend="1171";Tstart="6";shortTE="F";uid="6d609f40-1e3d-46d4-9c4b-bbea17fa5d6b"
CM017799.1	RepeatMasker	DNA/TcMar-m44	25042639	25042844	471	+	.	ID="DNA2-5_AP";Tend="214";Tstart="5";shortTE="F";uid="a863d885-da6e-4229-8c8c-bdfa2030f4f7"
CM017799.1	RepeatMasker	DNA	19338292	19338647	845	+	.	ID="DNAX-2_AP";Tend="461";Tstart="118";shortTE="F";uid="a78570c8-827c-485a-bf69-a44c612cde6f"
CM017799.1	RepeatMasker	DNA/hAT-Tip100	16713941	16714099	1187	+	.	ID="RND-6_FAMILY-5591";Tend="1081";Tstart="925";shortTE="F";uid="ec56cd75-c6b8-47c8-9e46-c14286c1342e"
CM017799.1	RepeatMasker	Unknown	22095164	22095464	1353	+	.	ID="RND-4_FAMILY-42";Tend="1233";Tstart="938";shortTE="F";uid="31ac2cb2-9bc6-4539-832b-e0ca76fcf04f"
CM017799.1	RepeatMasker	DNA/Ginger-1	32596452	32596650	450	+	.	ID="RND-1_FAMILY-62";Tend="1066";Tstart="854";shortTE="F";uid="038d24fc-1e24-43bd-9826-0d2d9f932820"
CM017799.1	RepeatMasker	Retroposon?	7211815	7212067	1734	+	.	ID="RND-6_FAMILY-18748";Tend="1066";Tstart="801";shortTE="F";uid="90855274-98b3-401f-90e1-3ad4b70226c1"
CM017799.1	RepeatMasker	Unknown	7949120	7949385	2043	+	.	ID="RND-5_FAMILY-2210";Tend="1218";Tstart="957";shortTE="F";uid="f53d3ccc-8214-454a-b933-46ca6b0bf7cb"
CM017799.1	RepeatMasker	DNA	33015427	33015678	1274	+	.	ID="RND-6_FAMILY-6286";Tend="1204";Tstart="946";shortTE="F";uid="a9558990-6e27-4201-8d1a-0683427c735a"
CM017799.1	RepeatMasker	DNA	28886136	28886491	1925	+	.	ID="DNA8-46_AP";Tend="369";Tstart="3";shortTE="F";uid="fb15efc0-8a31-4afe-9942-02b971f0a54e"
CM017799.1	RepeatMasker	DNA	8291565	8291975	924	+	.	ID="DNA4-3_AP";Tend="524";Tstart="157";shortTE="F";uid="64b2d55a-b472-42ee-8250-7c27731a6bba"
CM017799.1	RepeatMasker	Retroposon?	23857945	23858690	4088	+	.	ID="RND-6_FAMILY-18748";Tend="1586";Tstart="825";shortTE="F";uid="cd9621cb-ce1c-4cdb-aaf6-e299d1031dc7"
CM017799.1	RepeatMasker	DNA/hAT?	14505112	14505266	754	+	.	ID="RND-1_FAMILY-10";Tend="1078";Tstart="940";shortTE="F";uid="25ea19ce-9845-4249-8ed2-22f4bda5735c"
CM017799.1	RepeatMasker	Unknown	30261228	30261331	580	+	.	ID="RND-6_FAMILY-8478";Tend="1227";Tstart="1110";shortTE="F";uid="d6fadcf8-9da2-4469-a448-e221287037ed"
CM017799.1	RepeatMasker	LINE/I	14388196	14388479	402	+	.	ID="RND-6_FAMILY-10190";Tend="1228";Tstart="943";shortTE="F";uid="b7167081-298d-43c2-87c2-ee7ae9ffb711"
CM017799.1	RepeatMasker	DNA	34444207	34444528	1471	+	.	ID="TTAA3_AP";Tend="357";Tstart="2";shortTE="F";uid="0c15cce2-bb5f-401f-b523-70aa570cf726"
CM017799.1	RepeatMasker	DNA/Ginger-1	23271301	23271496	699	+	.	ID="RND-6_FAMILY-566";Tend="2323";Tstart="2135";shortTE="F";uid="c138cb1d-4952-41d0-94bc-a67c7af3df02"
CM017799.1	RepeatMasker	DNA/hAT	15509777	15509936	480	+	.	ID="RND-6_FAMILY-20555";Tend="1343";Tstart="1186";shortTE="F";uid="b08c0484-15ca-4871-9214-7a083ccfc08c"
CM017799.1	RepeatMasker	Unknown	16568725	16568861	928	+	.	ID="RND-5_FAMILY-3300";Tend="2477";Tstart="2342";shortTE="F";uid="a9ada634-ba2e-44d7-8748-1609f8f49e3d"
CM017799.1	RepeatMasker	DNA	11799764	11800102	1813	+	.	ID="DNA8-69_AP";Tend="437";Tstart="1";shortTE="F";uid="18f5eebe-f3af-4cad-9edc-df54058f0777"
CM017799.1	RepeatMasker	DNA/MULE-NOF	18107219	18107769	622	+	.	ID="RND-5_FAMILY-2970";TEgroup="ctg_3%7CRND-5_FAMILY-2970%7C2";Tend="1398";Tstart="943";shortTE="T";uid="075c9344-e9e0-4477-baec-71efeab8f3d1"
CM017799.1	RepeatMasker	DNA	9584123	9584438	857	+	.	ID="DNAX-2_AP";Tend="450";Tstart="118";shortTE="F";uid="ec3994cd-61e3-450e-99b8-045bbfbbb660"
CM017799.1	RepeatMasker	Retroposon?	34327578	34327911	1497	+	.	ID="RND-5_FAMILY-7389";TEgroup="ctg_3%7CRND-5_FAMILY-7389%7C2";Tend="4011";Tstart="3017";shortTE="F";uid="1cf9bb70-23cf-44a8-986e-8fc9d3692485"
CM017799.1	RepeatMasker	DNA/Kolobok-E	7842769	7843798	6478	+	.	ID="RND-6_FAMILY-15326";Tend="2308";Tstart="1257";shortTE="F";uid="7f1b7104-2625-46cf-bc62-d88e9728e167"
CM017799.1	RepeatMasker	Unknown	22845667	22845834	487	+	.	ID="RND-6_FAMILY-10786";Tend="793";Tstart="631";shortTE="F";uid="08139718-ec4a-4cda-9cf7-c1db069ae4a0"
CM017799.1	RepeatMasker	DNA/Kolobok-E	14565863	14565968	475	+	.	ID="RND-1_FAMILY-191";Tend="3446";Tstart="3339";shortTE="F";uid="5b0e84ac-b840-4127-bad1-7bb795f7ccdb"
CM017799.1	RepeatMasker	DNA/Kolobok-E	7545055	7545776	5598	+	.	ID="RND-6_FAMILY-14191";Tend="1533";Tstart="800";shortTE="F";uid="58cc3107-3b7a-4d77-949f-761148fd5c0b"
CM017799.1	RepeatMasker	DNA/Kolobok-E	36906191	36906501	975	+	.	ID="RND-6_FAMILY-6582";Tend="2312";Tstart="1977";shortTE="F";uid="2793a6ab-a0ba-4a07-946d-aa73337523d8"
CM017799.1	RepeatMasker	Unknown	4050281	4050682	404	+	.	ID="RND-6_FAMILY-777";Tend="2528";Tstart="2136";shortTE="F";uid="4deae27c-c622-4ff1-8009-947751b9a227"
CM017799.1	RepeatMasker	DNA/Kolobok-E	5727349	5728305	6524	+	.	ID="RND-6_FAMILY-15326";Tend="1810";Tstart="851";shortTE="F";uid="a63f4b75-8af6-47d4-9436-c089bc5990de"
CM017799.1	RepeatMasker	DNA/hAT	37259730	37259900	492	+	.	ID="RND-5_FAMILY-78";Tend="1011";Tstart="837";shortTE="F";uid="6348230f-0cb2-4922-97f9-02c0ea52db9c"
CM017799.1	RepeatMasker	DNA	18371078	18371566	1533	+	.	ID="ttaa3c_ap";Tend="425";Tstart="1";shortTE="F";uid="73475867-7754-4bff-984a-fe53c156d6ca"
CM017799.1	RepeatMasker	DNA/hAT-hAT19	10186680	10186829	760	+	.	ID="RND-6_FAMILY-21096";Tend="1607";Tstart="1457";shortTE="F";uid="e227dee0-5a9c-43e3-8bbd-0c5de1540c6f"
CM017799.1	RepeatMasker	DNA/MULE-MuDR	19015481	19016792	7859	+	.	ID="RND-5_FAMILY-282";Tend="3883";Tstart="2573";shortTE="F";uid="cfd52726-251b-4e1e-8da2-0849c7932dd5"
CM017799.1	RepeatMasker	DNA	1364292	1364434	470	+	.	ID="dna4-2b_ap";Tend="772";Tstart="637";shortTE="F";uid="f36aecc1-7d3b-4ada-afbd-162a462ea7d6"
CM017799.1	RepeatMasker	DNA/hAT-hAT19	25218371	25218568	1059	+	.	ID="RND-1_FAMILY-336";Tend="996";Tstart="806";shortTE="F";uid="d3b141c1-b9cb-40ac-9a69-27b265fb23e1"
CM017799.1	RepeatMasker	RC/Helitron	2331840	2331971	443	+	.	ID="RND-6_FAMILY-4945";Tend="524";Tstart="388";shortTE="F";uid="2942834c-dc9b-4dd0-b119-c33241b2c16c"
CM017799.1	RepeatMasker	DNA	37411607	37411968	1505	+	.	ID="RND-6_FAMILY-8979";Tend="1074";Tstart="694";shortTE="F";uid="c882fbc6-e17a-4f1b-86fb-06ad79023d72"
CM017799.1	RepeatMasker	DNA	27585453	27586273	2522	+	.	ID="DNA4-2_AP";Tend="769";Tstart="7";shortTE="F";uid="d9e82715-b5f1-48e5-9173-cbbf74162cb1"
CM017799.1	RepeatMasker	DNA	25063122	25063549	776	+	.	ID="RND-1_FAMILY-232";Tend="694";Tstart="290";shortTE="F";uid="c0dd493e-e9e8-44ac-91dd-e6710e3a86df"
CM017799.1	RepeatMasker	Unknown	12044050	12044297	479	+	.	ID="RND-1_FAMILY-50";Tend="2172";Tstart="1927";shortTE="F";uid="4f62dadb-2f8f-4cd9-8705-d26b58fd8250"
CM017799.1	RepeatMasker	DNA/hAT-hAT19	35627537	35627858	1007	+	.	ID="HAT-N2_AP";Tend="315";Tstart="1";shortTE="F";uid="0d088ae8-0bf6-4222-aeca-14f5a16a849b"
CM017799.1	RepeatMasker	RC/Helitron	23914496	23914960	1904	+	.	ID="RND-6_FAMILY-4945";Tend="1402";Tstart="850";shortTE="F";uid="46256b0a-fc58-4137-8d77-e997156ad543"
CM017799.1	RepeatMasker	Retroposon?	963059	963336	521	+	.	ID="RND-6_FAMILY-22950";Tend="1601";Tstart="1327";shortTE="F";uid="6759517b-ba10-4352-9d91-a9e85da7fba4"
CM017799.1	RepeatMasker	DNA/Kolobok-E	31666777	31667030	833	+	.	ID="KOLOBOKE-2_AP";Tend="1385";Tstart="1124";shortTE="F";uid="3621e26f-46e4-4bb8-b1c6-bbbc54a25863"
CM017799.1	RepeatMasker	Unknown	13395065	13395225	666	+	.	ID="RND-6_FAMILY-57";Tend="1177";Tstart="1017";shortTE="F";uid="5d1b25a3-f682-49e0-950b-167618f90854"
CM017799.1	RepeatMasker	DNA	2679902	2680463	831	+	.	ID="DNA4-3_AP";Tend="634";Tstart="103";shortTE="F";uid="613234ab-ea4f-417b-aa9e-e0b6a76f31fe"
CM017799.1	RepeatMasker	DNA	16319329	16322950	29868	+	.	ID="RND-6_FAMILY-25241";Tend="4449";Tstart="792";shortTE="F";uid="e5658544-ce1f-4cf0-a2f2-1403db5f6a92"
CM017799.1	RepeatMasker	Retroposon?	25245361	25245593	491	+	.	ID="RND-6_FAMILY-8816";Tend="1004";Tstart="641";shortTE="F";uid="b2e10114-ae0c-473f-b7e0-858268bf2fd4"
CM017799.1	RepeatMasker	Unknown	29403064	29403310	1952	+	.	ID="RND-1_FAMILY-112";Tend="1178";Tstart="933";shortTE="F";uid="2f2cb68d-373d-412a-aa8e-b0c545fe7446"
CM017799.1	RepeatMasker	Unknown	36153369	36153679	986	+	.	ID="RND-5_FAMILY-5715";Tend="1207";Tstart="885";shortTE="F";uid="6d52aa27-4613-431e-8e31-99bcba64b426"
CM017799.1	RepeatMasker	DNA/hAT-Tip100	18800742	18801578	5550	+	.	ID="RND-1_FAMILY-263";Tend="1122";Tstart="283";shortTE="F";uid="280a903c-d36a-4a26-b965-de8346f1c471"
CM017799.1	RepeatMasker	DNA/TcMar-Tc4	13122877	13123625	2309	+	.	ID="RND-6_FAMILY-12267";Tend="1876";Tstart="1199";shortTE="F";uid="60320f0f-81e7-40f9-88d4-4b775e6a354c"
CM017799.1	RepeatMasker	Retroposon?	26197499	26197894	522	+	.	ID="SINE2-1_AP";Tend="1363";Tstart="993";shortTE="F";uid="0a920dc6-4380-4d7e-9c1b-560242f336d6"
CM017799.1	RepeatMasker	DNA	33611699	33612115	2677	+	.	ID="RND-6_FAMILY-6286";Tend="1387";Tstart="943";shortTE="F";uid="d81452df-3fba-4d89-8bf3-b02e4030d46c"
CM017799.1	RepeatMasker	DNA/Kolobok-E	22699953	22700140	1394	+	.	ID="RND-5_FAMILY-13790";Tend="1177";Tstart="989";shortTE="F";uid="450ae066-d2ba-4589-b47f-99a9e991621a"
CM017799.1	RepeatMasker	DNA/PIF-Harbinger	17738351	17738680	499	+	.	ID="HARB-1_AP";Tend="332";Tstart="1";shortTE="F";uid="0bccdce7-3b82-4e62-bf65-3477eccb383f"
CM017799.1	RepeatMasker	DNA	12274763	12274961	523	+	.	ID="DNA4-3_AP";Tend="614";Tstart="405";shortTE="F";uid="8d2e6bfd-153f-439f-82bd-93f53f480fcd"
CM017799.1	RepeatMasker	DNA/Kolobok-E	1274825	1275308	467	+	.	ID="RND-5_FAMILY-4099";Tend="1502";Tstart="967";shortTE="F";uid="48e409be-31c4-43e9-8f08-bd6f2e3fba22"
CM017799.1	RepeatMasker	DNA	1515650	1516153	3562	+	.	ID="RND-6_FAMILY-3206";Tend="1473";Tstart="965";shortTE="F";uid="8c8050e1-14d3-4b27-85bc-d8e70fd2bf80"
CM017799.1	RepeatMasker	DNA/hAT	12858418	12860872	18152	+	.	ID="RND-1_FAMILY-83";Tend="3803";Tstart="1430";shortTE="F";uid="82f0f57b-59af-4ea1-ab83-800c277fe736"
CM017799.1	RepeatMasker	Unknown	6360875	6361722	6108	+	.	ID="RND-1_FAMILY-108";Tend="1761";Tstart="937";shortTE="F";uid="0f9a58fe-eef8-43c2-8cd3-6e0b72a806eb"
CM017799.1	RepeatMasker	DNA/hAT-hAT19	29493360	29493722	1845	+	.	ID="DNA8-71_AP";Tend="551";Tstart="184";shortTE="F";uid="635611eb-8951-4cc4-87b0-bc2db2ed9143"
CM017799.1	RepeatMasker	DNA/Ginger-1	38515510	38515848	434	+	.	ID="RND-6_FAMILY-16505";Tend="1418";Tstart="1071";shortTE="F";uid="7fcbea98-4f09-4cc2-bb8c-1fa04ac062dc"
CM017799.1	RepeatMasker	DNA/TcMar-m44	35198821	35199441	3296	+	.	ID="RND-6_FAMILY-10243";Tend="1492";Tstart="886";shortTE="F";uid="8176cea6-5c7f-4732-b68f-5972077250aa"
CM017799.1	RepeatMasker	Unknown	17624793	17624992	801	+	.	ID="RND-1_FAMILY-214";Tend="2485";Tstart="2269";shortTE="F";uid="e6049b7d-0df2-4a68-9b68-b5409efaeb6a"
CM017799.1	RepeatMasker	DNA/hAT-Tip100	34205347	34205696	1050	+	.	ID="RND-5_FAMILY-4004";Tend="1439";Tstart="1074";shortTE="F";uid="2cb2ba78-1cdf-43df-a36b-135a7751fedb"
CM017799.1	RepeatMasker	DNA/hAT-hAT19	38741648	38742212	915	+	.	ID="RND-6_FAMILY-2476";Tend="2458";Tstart="1853";shortTE="F";uid="0781db4c-f550-4ebf-9eea-a8aca0e395d3"
CM017799.1	RepeatMasker	DNA/hAT	1708119	1708355	990	+	.	ID="rnd-5_family-2891";Tend="1572";Tstart="1374";shortTE="F";uid="21d24ad2-de80-4be4-adec-33bae8e917ef"
CM017799.1	RepeatMasker	Retroposon?	28742702	28742878	412	+	.	ID="RND-6_FAMILY-3318";Tend="2382";Tstart="2207";shortTE="F";uid="ac19ee4e-b588-474a-b478-3b780f0882ad"
CM017799.1	RepeatMasker	RC/Helitron	8203795	8204101	485	+	.	ID="RND-6_FAMILY-8702";Tend="1123";Tstart="819";shortTE="F";uid="0868872d-ad8f-4328-9f2c-66d8af0ccbf7"
CM017799.1	RepeatMasker	Unknown	7048104	7048291	1018	+	.	ID="RND-6_FAMILY-6203";Tend="1078";Tstart="898";shortTE="F";uid="ecc4c0d4-cf9e-4d73-a809-8ccf5c5db8cd"
CM017799.1	RepeatMasker	DNA	16255460	16255848	1566	+	.	ID="RND-6_FAMILY-3206";Tend="1444";Tstart="965";shortTE="F";uid="1b3d9849-bdab-47ed-a162-36fdf7d1138e"
CM017799.1	RepeatMasker	Retroposon?	25098821	25099193	804	+	.	ID="RND-6_FAMILY-2964";Tend="1824";Tstart="1457";shortTE="F";uid="5c8501b1-de37-4f14-80ce-92a693dfec37"
CM017799.1	RepeatMasker	Unknown	30800354	30800491	657	+	.	ID="RND-6_FAMILY-14874";Tend="922";Tstart="783";shortTE="F";uid="bea144d1-8530-4a3f-b937-2ae948cc5aed"
CM017799.1	RepeatMasker	Retroposon?	36726217	36726493	463	+	.	ID="SINE2-2_AP";Tend="713";Tstart="459";shortTE="F";uid="4caea0b5-a683-4694-abc9-8b8e2e718499"
CM017799.1	RepeatMasker	Retroposon?	23809605	23809891	967	+	.	ID="RND-5_FAMILY-47";Tend="1285";Tstart="1003";shortTE="F";uid="c902e28a-9ee8-49b5-a417-149f5b3fc180"
CM017799.1	RepeatMasker	Unknown	11203386	11203540	598	+	.	ID="RND-6_FAMILY-10224";Tend="1081";Tstart="918";shortTE="F";uid="364b23d3-29e5-41fe-b504-d619ea25cbb1"
CM017799.1	RepeatMasker	DNA/Kolobok-E	3480769	3481367	4299	+	.	ID="RND-6_FAMILY-772";Tend="1540";Tstart="943";shortTE="F";uid="2af5e717-cba5-47ce-9887-7fa21f465d55"
CM017799.1	RepeatMasker	DNA/Ginger-1	25046392	25046772	870	+	.	ID="RND-4_FAMILY-1107";Tend="1721";Tstart="1372";shortTE="F";uid="0a4396c8-7961-4c16-a1b5-df5a4d52ca1f"
CM017799.1	RepeatMasker	DNA	18291191	18291464	437	+	.	ID="DNA4-2_AP";Tend="332";Tstart="31";shortTE="F";uid="20f90cba-5e40-4d35-8134-2493b8f575f4"
CM017799.1	RepeatMasker	DNA/Kolobok-E	23311305	23311480	904	+	.	ID="RND-5_FAMILY-2279";Tend="1351";Tstart="1181";shortTE="F";uid="47c00a37-b6c6-4bb9-b490-931328ef3a12"
CM017799.1	RepeatMasker	Unknown	3501710	3501900	933	+	.	ID="RND-1_FAMILY-270";Tend="1108";Tstart="920";shortTE="F";uid="9493bd8e-40f4-40a7-a56c-76da9b2fec12"
CM017799.1	RepeatMasker	Retroposon?	16884993	16885122	486	+	.	ID="RND-6_FAMILY-28300";Tend="493";Tstart="219";shortTE="F";uid="1445ba83-1915-42c7-ac36-bc073735f235"
CM017799.1	RepeatMasker	Retroposon?	11307597	11307946	1140	+	.	ID="SINE2-1_AP";Tend="1346";Tstart="1000";shortTE="F";uid="6e2796b8-556f-424f-850f-c6a498f3c1c3"
CM017799.1	RepeatMasker	Unknown	17738689	17738892	1195	+	.	ID="RND-6_FAMILY-10786";Tend="832";Tstart="637";shortTE="F";uid="2f483d0a-1e87-4320-9290-5a8cda944cca"
CM017799.1	RepeatMasker	DNA/Ginger-1	28506666	28506945	635	+	.	ID="RND-6_FAMILY-8823";Tend="1659";Tstart="1360";shortTE="F";uid="ef24d2c8-d7ff-41e1-b00c-c9bc10363752"
CM017799.1	RepeatMasker	LINE/I-Jockey	37396136	37397061	1459	+	.	ID="RND-6_FAMILY-17052";Tend="2443";Tstart="1540";shortTE="F";uid="7e9638a6-da98-43ab-b816-73c47d61de73"
CM017799.1	RepeatMasker	DNA/hAT-Tip100	13677483	13677621	849	+	.	ID="RND-5_FAMILY-6670";Tend="1112";Tstart="958";shortTE="F";uid="88d2e887-2ab1-4903-9067-640202044e77"
CM017799.1	RepeatMasker	DNA/Kolobok-E	26759912	26760427	3000	+	.	ID="RND-6_FAMILY-15326";Tend="2308";Tstart="1785";shortTE="F";uid="1555d37e-25a6-4f87-8f44-3bdf33c869a7"
CM017799.1	RepeatMasker	DNA/hAT-Tip100	1121610	1121734	659	+	.	ID="RND-6_FAMILY-17565";Tend="1416";Tstart="1293";shortTE="F";uid="4df304aa-54b0-4738-808f-ea36dcd78b8b"
CM017799.1	RepeatMasker	DNA/Ginger-1	13956899	13957251	1936	+	.	ID="RND-6_FAMILY-649";Tend="1230";Tstart="878";shortTE="F";uid="365cf0a0-80b1-43ff-b8ab-ea2eb036750a"
CM017799.1	RepeatMasker	DNA/Ginger-1	31708048	31708373	1402	+	.	ID="rnd-6_family-6590";Tend="1867";Tstart="918";shortTE="F";uid="c624034b-5c96-4a2b-a8cb-4f2e54c183a0"
CM017799.1	RepeatMasker	DNA	32855105	32855238	664	+	.	ID="TTAA3_AP";Tend="429";Tstart="289";shortTE="F";uid="add13821-6b95-454b-8420-40f3265b8554"
CM017799.1	RepeatMasker	DNA/hAT-Charlie	1788041	1788325	429	+	.	ID="HAT-7_LMI";Tend="1507";Tstart="1217";shortTE="F";uid="1e7de5ce-9f63-49e0-8586-ae92815510c6"
CM017799.1	RepeatMasker	DNA	35742554	35743008	2595	+	.	ID="RND-6_FAMILY-14994";Tend="1332";Tstart="887";shortTE="F";uid="167ad451-e0a9-49f6-8dc9-2a35b66de12a"
CM017799.1	RepeatMasker	Unknown	23762038	23762242	454	+	.	ID="RND-6_FAMILY-28165";Tend="669";Tstart="477";shortTE="F";uid="f4eb7573-2922-46ec-ab74-124c1e334531"
CM017799.1	RepeatMasker	DNA/Kolobok-E	34979282	34980723	11445	+	.	ID="RND-6_FAMILY-11365";Tend="2225";Tstart="774";shortTE="F";uid="a53d4cb5-a2e8-4b6e-a144-fd6971db2445"
CM017799.1	RepeatMasker	Unknown	12462298	12462972	5435	+	.	ID="RND-5_FAMILY-1247";Tend="1597";Tstart="914";shortTE="F";uid="c5385f35-4030-47e9-8147-4573fdf53f4d"
CM017799.1	RepeatMasker	DNA	18561934	18562483	2470	+	.	ID="RND-6_FAMILY-25241";Tend="1432";Tstart="793";shortTE="F";uid="123ee1a2-9b00-4f97-9b84-aa5001beaedb"
CM017799.1	RepeatMasker	DNA/hAT-Tip100	23387981	23388185	795	+	.	ID="RND-5_FAMILY-7780";Tend="1556";Tstart="1358";shortTE="F";uid="9cddf7e9-0542-4d23-8021-361e3489000a"
CM017799.1	RepeatMasker	LINE/R1	23916564	23916874	1136	+	.	ID="RND-5_FAMILY-5113";Tend="1301";Tstart="1037";shortTE="F";uid="0fa3854e-711f-4c2d-b1e4-042029298597"
CM017799.1	RepeatMasker	DNA/Kolobok-E	14642067	14642770	5146	+	.	ID="RND-1_FAMILY-185";Tend="2862";Tstart="2089";shortTE="F";uid="8706b33c-efe8-4232-b9a4-d2439af061bb"
CM017799.1	RepeatMasker	DNA/Ginger-1	27749019	27749289	1373	+	.	ID="rnd-6_family-8823";Tend="1135";Tstart="857";shortTE="F";uid="319c4033-2465-4f7a-b7b1-09bdffe56aa3"
CM017799.1	RepeatMasker	DNA	14034290	14034682	1975	+	.	ID="TTAA20_AP";TEgroup="ctg_3%7CTTAA20_AP%7C4";Tend="663";Tstart="1";shortTE="F";uid="b3f12a82-aff2-4c94-bf03-eca473115209"
CM017799.1	RepeatMasker	DNA	23141435	23141861	2147	+	.	ID="TTAA4B_AP";Tend="430";Tstart="1";shortTE="F";uid="99b65063-eee5-43a2-ab36-290a83176f01"
CM017799.1	RepeatMasker	DNA	37264417	37265014	1532	+	.	ID="DNA4-1_AP";TEgroup="ctg_3%7CDNA4-1_AP%7C6";Tend="823";Tstart="1";shortTE="F";uid="a281c5ae-f3c1-4cb8-9a5b-7fb5dfcd4e96"
CM017799.1	RepeatMasker	LINE/I-Jockey	19740260	19741054	1088	+	.	ID="RND-5_FAMILY-2151";Tend="1462";Tstart="673";shortTE="F";uid="eb4b10da-efa9-493f-961f-d7087dbd036b"
CM017799.1	RepeatMasker	DNA/hAT	38623145	38623274	450	+	.	ID="RND-5_FAMILY-343";Tend="843";Tstart="557";shortTE="F";uid="1b8f387c-fe89-4c44-a354-40c73e739a58"
CM017799.1	RepeatMasker	Retroposon?	31449383	31449489	452	+	.	ID="RND-6_FAMILY-18748";Tend="2288";Tstart="2182";shortTE="F";uid="3c55c121-ea7c-45f5-b6a0-678b38ed0513"
CM017799.1	RepeatMasker	RC/Helitron	12752937	12753258	1757	+	.	ID="RND-5_FAMILY-3092";Tend="1351";Tstart="1041";shortTE="F";uid="632dd457-afaf-4db6-a48a-a72b14ef9c4b"
CM017799.1	RepeatMasker	DNA	13489776	13489880	506	+	.	ID="RND-6_FAMILY-18927";Tend="2243";Tstart="2136";shortTE="F";uid="89dae741-49e2-411c-a21b-9942588b735f"
CM017799.1	RepeatMasker	RC/Helitron	23029535	23029635	578	+	.	ID="RND-1_FAMILY-13";Tend="1082";Tstart="982";shortTE="F";uid="eed6ef41-a0b8-405c-af03-928336eb3d61"
CM017799.1	RepeatMasker	DNA/Kolobok-E	7503597	7503791	452	+	.	ID="KOLOBOKE-2_AP";Tend="1334";Tstart="1120";shortTE="F";uid="1f41bbf5-9483-4114-bde1-849e623957ca"
CM017799.1	RepeatMasker	DNA/hAT-Tip100	32790954	32791329	1050	+	.	ID="RND-6_FAMILY-1514";Tend="877";Tstart="498";shortTE="F";uid="0387bb68-7e5f-4810-ba57-70487f4c1c04"
CM017799.1	RepeatMasker	DNA	2033203	2033316	451	+	.	ID="RND-6_FAMILY-7378";Tend="1534";Tstart="1418";shortTE="F";uid="ddb0468d-7d3e-407e-a9b5-758402c375e5"
CM017799.1	RepeatMasker	DNA	19569889	19570322	2812	+	.	ID="TTAA3B_AP";Tend="436";Tstart="2";shortTE="F";uid="70617ea9-e750-4139-87eb-c1b85aeb8b92"
CM017799.1	RepeatMasker	DNA/hAT-Tip100	15220425	15220584	861	+	.	ID="DNA8-113_AP";Tend="176";Tstart="1";shortTE="F";uid="b3425097-d181-4a8a-b220-ba67d23f4568"
CM017799.1	RepeatMasker	Unknown	19001902	19002376	1253	+	.	ID="RND-6_FAMILY-12782";Tend="1895";Tstart="1491";shortTE="F";uid="ba15f164-c434-464e-9326-532df51d5205"
CM017799.1	RepeatMasker	DNA	729411	729972	574	+	.	ID="RND-6_FAMILY-2082";TEgroup="ctg_3%7CRND-6_FAMILY-2082%7C1";Tend="4020";Tstart="2453";shortTE="T";uid="991ab5aa-6763-45b6-81e8-d76b030220d4"
CM017799.1	RepeatMasker	Unknown	22635075	22635550	1664	+	.	ID="RND-6_FAMILY-8261";Tend="1391";Tstart="925";shortTE="F";uid="fe13edba-bcba-4928-b280-2cbae133550f"
CM017799.1	RepeatMasker	Unknown	17739070	17739438	2338	+	.	ID="RND-5_FAMILY-3300";Tend="2121";Tstart="1745";shortTE="F";uid="4f52ffa6-8e97-40a9-926b-c8ffaecb099b"
CM017799.1	RepeatMasker	DNA/hAT?	23317074	23317243	812	+	.	ID="RND-6_FAMILY-25429";Tend="872";Tstart="703";shortTE="F";uid="897d7597-b285-4fe0-9564-bd183c60905c"
CM017799.1	RepeatMasker	DNA/hAT-hAT19	5429000	5429492	2334	+	.	ID="DNA8-84_AP";Tend="562";Tstart="2";shortTE="F";uid="4ffb1b17-4b39-43f2-bffc-b20b579b97a9"
CM017799.1	RepeatMasker	DNA/hAT-Tip100	30115101	30115614	2878	+	.	ID="RND-5_FAMILY-9692";TEgroup="ctg_3%7CRND-5_FAMILY-9692%7C4";Tend="2435";Tstart="807";shortTE="F";uid="4fef9fe9-8218-44e4-85dd-ef0485ff3b1a"
CM017799.1	RepeatMasker	DNA	28973887	28974347	708	+	.	ID="DNA4-2_AP";Tend="556";Tstart="84";shortTE="F";uid="4e187d74-7a3e-41fe-9cdb-23c9023c7947"
CM017799.1	RepeatMasker	LINE/I	26176632	26177258	3219	+	.	ID="RND-6_FAMILY-5647";Tend="1565";Tstart="936";shortTE="F";uid="7e171d41-65fe-44ea-9fe9-7839d4064972"
CM017799.1	RepeatMasker	DNA/hAT-hAT19	23376796	23376952	511	+	.	ID="DNA8-90_AP";Tend="157";Tstart="6";shortTE="F";uid="cdf227c0-60cc-4c22-b856-14628e5d9e90"
CM017799.1	RepeatMasker	DNA/hAT-Tip100	7546099	7546289	1065	+	.	ID="RND-5_FAMILY-7780";Tend="1543";Tstart="1358";shortTE="F";uid="b43d234a-8275-48cc-83d0-0a48961cb20f"
CM017799.1	RepeatMasker	DNA	35084802	35085221	2761	+	.	ID="TTAA7_AP";Tend="434";Tstart="1";shortTE="F";uid="31a2059a-5a27-4b95-ae63-8ac1d02cc30e"
CM017799.1	RepeatMasker	DNA	2377628	2377926	402	+	.	ID="dna4-2b_ap";Tend="773";Tstart="503";shortTE="F";uid="998ac41a-3674-45e7-a406-777045db64d9"
CM017799.1	RepeatMasker	DNA	22130394	22130840	1033	+	.	ID="dna4-2_ap";TEgroup="ctg_3%7Cdna4-2_ap%7C8";Tend="758";Tstart="1";shortTE="F";uid="d32e0549-3659-408c-8e5e-5966c452f767"
CM017799.1	RepeatMasker	Unknown	23800951	23801296	1706	+	.	ID="RND-6_FAMILY-3347";Tend="1212";Tstart="830";shortTE="F";uid="c00f49a7-5503-42ae-95b8-6d78ee361596"
CM017799.1	RepeatMasker	Unknown	3441033	3441184	490	+	.	ID="RND-6_FAMILY-4683";Tend="960";Tstart="809";shortTE="F";uid="f18c63e5-6042-4512-b4b5-22885b3c2d02"
CM017799.1	RepeatMasker	RC/Helitron	19981842	19982392	3224	+	.	ID="RND-4_FAMILY-243";Tend="1419";Tstart="840";shortTE="F";uid="29837221-308c-45ff-b4fa-11fa51f3ac43"
CM017799.1	RepeatMasker	Unknown	17369178	17369421	1358	+	.	ID="RND-4_FAMILY-42";Tend="1225";Tstart="968";shortTE="F";uid="90bccef5-f074-430d-af46-cb4e0b561b3e"
CM017799.1	RepeatMasker	DNA/hAT-Tip100	19691482	19691582	587	+	.	ID="DNA8-106_AP";Tend="1365";Tstart="1254";shortTE="F";uid="040c63bc-74f9-4375-a8a4-67e4b9dac918"
CM017799.1	RepeatMasker	DNA/Ginger-1	18937879	18938337	3330	+	.	ID="RND-6_FAMILY-23998";Tend="1443";Tstart="971";shortTE="F";uid="23097ef7-0489-40a5-9418-5884617399b9"
CM017799.1	RepeatMasker	LTR/Gypsy	18468714	18469490	1781	+	.	ID="RND-6_FAMILY-3851";TEgroup="ctg_3%7CRND-6_FAMILY-3851%7C1";Tend="1708";Tstart="987";shortTE="F";uid="be9ab653-a8d3-4979-9298-62c22c638555"
CM017799.1	RepeatMasker	DNA/hAT?	28681227	28681452	409	+	.	ID="RND-4_FAMILY-875";Tend="1284";Tstart="1060";shortTE="F";uid="ac78a71b-c4f9-4a5f-aff8-ef4967afa64b"
CM017799.1	RepeatMasker	DNA	22871693	22872054	989	+	.	ID="TTAA2D_AP";Tend="392";Tstart="33";shortTE="F";uid="49559c5d-fb53-4baa-9bce-1536030c651c"
CM017799.1	RepeatMasker	DNA/Kolobok-E	18417468	18418082	641	+	.	ID="RND-5_FAMILY-12007";Tend="1786";Tstart="1195";shortTE="F";uid="804fcd95-01d6-4c11-8dc2-7dbc395aab08"
CM017799.1	RepeatMasker	Unknown	17609301	17609451	1134	+	.	ID="RND-1_FAMILY-70";Tend="1470";Tstart="1311";shortTE="F";uid="61736ef1-9558-4265-a4c0-533522956a82"
CM017799.1	RepeatMasker	DNA/hAT-Tip100	35463764	35463932	991	+	.	ID="RND-5_FAMILY-8078";Tend="1117";Tstart="952";shortTE="F";uid="9c0e30b7-14e4-4fe3-86f2-019985c4102a"
CM017799.1	RepeatMasker	RC/Helitron	2606334	2606621	601	+	.	ID="RND-5_FAMILY-3092";Tend="992";Tstart="688";shortTE="F";uid="a365e640-b169-4b4c-b575-a9df6fe3613d"
CM017799.1	RepeatMasker	DNA/hAT-Tip100	13366111	13366320	1237	+	.	ID="DNA8-62_AP";Tend="223";Tstart="1";shortTE="F";uid="db1711b5-e6dc-4e2f-88ee-f7063a12bb3f"
CM017799.1	RepeatMasker	LINE/L2	28121239	28121362	764	+	.	ID="RND-6_FAMILY-9072";Tend="5926";Tstart="5803";shortTE="F";uid="ee8dbd1b-6679-4a7f-a5f2-b8320ae8fcc1"
CM017799.1	RepeatMasker	DNA	15064873	15065640	3082	+	.	ID="DNA4-1_AP";Tend="823";Tstart="4";shortTE="F";uid="3634bff7-e47a-4ead-b8e8-037b48111c1c"
CM017799.1	RepeatMasker	DNA/Ginger-1	19496519	19496930	415	+	.	ID="RND-6_FAMILY-25099";Tend="780";Tstart="435";shortTE="F";uid="1c24018b-c5be-4b7b-a599-3f87c360c17c"
CM017799.1	RepeatMasker	Unknown	37238273	37238553	789	+	.	ID="RND-5_FAMILY-656";Tend="1265";Tstart="932";shortTE="F";uid="8c6a6f5f-795d-4c80-bbfe-9770b5f5a2de"
CM017799.1	RepeatMasker	DNA/hAT?	6021580	6021766	810	+	.	ID="RND-4_FAMILY-875";Tend="1266";Tstart="1082";shortTE="F";uid="d0c2ca24-14e9-4878-a766-670b0ae7817e"
CM017799.1	RepeatMasker	DNA/Kolobok-E	31582692	31582822	437	+	.	ID="RND-4_FAMILY-1";Tend="916";Tstart="788";shortTE="F";uid="095cd13a-eda2-43a3-a4d2-e49783020b58"
CM017799.1	RepeatMasker	Unknown	23777578	23777807	1166	+	.	ID="RND-5_FAMILY-1330";TEgroup="ctg_3%7CRND-5_FAMILY-1330%7C2";Tend="1372";Tstart="939";shortTE="F";uid="79d0b6be-5bac-453d-ac5d-492e23725c9a"
CM017799.1	RepeatMasker	DNA	355097	355333	1229	+	.	ID="dna4-2_ap";Tend="254";Tstart="14";shortTE="F";uid="9660ed45-2fe0-489e-ac11-1fcb032f2dad"
CM017799.1	RepeatMasker	Unknown	35625883	35626139	1867	+	.	ID="RND-4_FAMILY-3283";Tend="1232";Tstart="975";shortTE="F";uid="96099d2b-5d54-4558-a76d-3f381b88d2d1"
CM017799.1	RepeatMasker	DNA/hAT-Charlie	22061603	22061933	1092	+	.	ID="RND-4_FAMILY-59";Tend="1249";Tstart="942";shortTE="F";uid="525c3dc2-bf77-49fb-a7d8-28000f38a1c8"
CM017799.1	RepeatMasker	DNA/hAT?	36193379	36193779	1810	+	.	ID="RND-6_FAMILY-25429";Tend="861";Tstart="447";shortTE="F";uid="dab6c445-07b3-4ef8-b915-04968ae7ef76"
CM017799.1	RepeatMasker	DNA/Kolobok-E	22777727	22778402	2590	+	.	ID="RND-6_FAMILY-15326";Tend="1727";Tstart="1051";shortTE="F";uid="545a009b-9473-4196-bde6-6b82371c6a26"
CM017799.1	RepeatMasker	LINE/R1	23984875	23987023	1226	+	.	ID="RND-6_FAMILY-742";TEgroup="ctg_3%7CRND-6_FAMILY-742%7C1";Tend="2565";Tstart="758";shortTE="F";uid="08e6a27d-6723-46da-93fc-8da82aa9d76e"
CM017799.1	RepeatMasker	DNA/Kolobok-E	23008106	23008918	5482	+	.	ID="RND-6_FAMILY-15326";Tend="1673";Tstart="848";shortTE="F";uid="e8827dee-311f-48bd-a416-afb1d041d7f2"
CM017799.1	RepeatMasker	DNA/Kolobok-E	38775043	38778002	15039	+	.	ID="RND-5_FAMILY-3578";TEgroup="ctg_3%7CRND-5_FAMILY-3578%7C1";Tend="5461";Tstart="2656";shortTE="F";uid="b27ac52b-1912-4579-96fa-239da9ec74f4"
CM017799.1	RepeatMasker	LTR/Pao	18988903	18989076	444	+	.	ID="RND-6_FAMILY-14103";Tend="4989";Tstart="4804";shortTE="F";uid="26802bbd-770d-4111-91a4-8408a08e96d6"
CM017799.1	RepeatMasker	LINE/I-Jockey	1632247	1632983	937	+	.	ID="RND-5_FAMILY-2775";Tend="2465";Tstart="1748";shortTE="F";uid="a9a35c0b-f0bd-40b4-8c48-728b5eef14ba"
CM017799.1	RepeatMasker	DNA	15257592	15258058	986	+	.	ID="RND-6_FAMILY-2172";Tend="1446";Tstart="1015";shortTE="F";uid="52ff463a-27b3-40d8-8826-791b7227933c"
CM017799.1	RepeatMasker	Unknown	7477381	7477623	1232	+	.	ID="RND-1_FAMILY-18";Tend="1244";Tstart="968";shortTE="F";uid="1984ebb2-864d-4496-8670-db097c4f6612"
CM017799.1	RepeatMasker	DNA/Kolobok-E	16955494	16955833	616	+	.	ID="RND-5_FAMILY-12007";Tend="1623";Tstart="1279";shortTE="F";uid="18ea153c-4e28-44b1-a5e5-31ae0fab91b5"
CM017799.1	RepeatMasker	Retroposon?	6793770	6794095	623	+	.	ID="RND-5_FAMILY-2590";Tend="902";Tstart="578";shortTE="F";uid="ae8745c5-5d23-4f07-81ee-1b1bfedd67d6"
CM017799.1	RepeatMasker	DNA/hAT-Tip100	20113271	20113421	777	+	.	ID="DNA8-6_AP";Tend="172";Tstart="1";shortTE="F";uid="51bea390-a16c-4815-ac29-2475c5e5fd45"
CM017799.1	RepeatMasker	DNA	11610174	11610447	498	+	.	ID="DNA-TTAA-1_AP";Tend="389";Tstart="115";shortTE="F";uid="97cfe5cc-25ae-42a1-b650-cb5706f90fde"
CM017799.1	RepeatMasker	DNA	6499383	6500414	3382	+	.	ID="RND-6_FAMILY-8287";Tend="1903";Tstart="896";shortTE="F";uid="79f34d59-e945-48cc-bf81-a0789a0ae08d"
CM017799.1	RepeatMasker	DNA/Ginger-1	28742307	28742509	650	+	.	ID="RND-6_FAMILY-3353";Tend="2276";Tstart="2056";shortTE="F";uid="5fa74989-86dc-443e-84cc-7e0080e6f9bd"
CM017799.1	RepeatMasker	DNA/Kolobok-E	1795650	1795801	451	+	.	ID="KOLOBOKE-3_AP";Tend="871";Tstart="705";shortTE="F";uid="53130cdd-d107-48d6-b71b-32f85cdc4b9b"
CM017799.1	RepeatMasker	DNA/Kolobok-E	774165	774920	2410	+	.	ID="RND-6_FAMILY-15326";Tend="1623";Tstart="834";shortTE="F";uid="b54326e7-0b18-44e1-a80f-8ea982887645"
CM017799.1	RepeatMasker	DNA	26068666	26068801	1054	+	.	ID="TTAA7_AP";Tend="140";Tstart="1";shortTE="F";uid="90b77348-b15c-48ae-a512-714acaaa08f6"
CM017799.1	RepeatMasker	DNA/Kolobok-E	14424586	14424751	775	+	.	ID="RND-6_FAMILY-15326";Tend="2307";Tstart="2126";shortTE="F";uid="de5930d5-7e3f-4c9e-b9d5-e61573c2722d"
CM017799.1	RepeatMasker	Unknown	10420712	10421034	1367	+	.	ID="RND-1_FAMILY-89";Tend="1265";Tstart="958";shortTE="F";uid="1572625d-f693-49a7-90a5-f89dabe8b300"
CM017799.1	RepeatMasker	DNA	20754551	20754715	1025	+	.	ID="ttaa4c_ap";Tend="174";Tstart="1";shortTE="F";uid="c00db32f-1c6a-4437-9572-a5ea1bc4e35b"
CM017799.1	RepeatMasker	DNA/TcMar-Tc1	14612168	14613628	11624	+	.	ID="RND-5_FAMILY-2263";Tend="2236";Tstart="771";shortTE="F";uid="cc615395-0a54-4431-8b15-c1ec0bb52146"
CM017799.1	RepeatMasker	DNA	14524043	14524504	870	+	.	ID="DNA4-3_AP";Tend="635";Tstart="201";shortTE="F";uid="3e87384a-90f7-4cea-a7e2-4a36aa384d71"
CM017799.1	RepeatMasker	DNA	25127775	25128416	3328	+	.	ID="RND-6_FAMILY-8287";Tend="1542";Tstart="877";shortTE="F";uid="88317e4e-0ac8-40f4-8137-439889a841fc"
CM017799.1	RepeatMasker	Unknown	10400083	10400301	1345	+	.	ID="RND-5_FAMILY-730";Tend="2097";Tstart="1883";shortTE="F";uid="5e2a1539-3e8a-4cfc-a43b-a974994ea952"
CM017799.1	RepeatMasker	LTR/Gypsy	2949389	2949674	829	+	.	ID="RND-5_FAMILY-6392";Tend="1587";Tstart="1323";shortTE="F";uid="dcb8a217-3d81-4625-bdf2-f630f95488b5"
CM017799.1	RepeatMasker	LTR	15025444	15025966	4119	+	.	ID="RND-6_FAMILY-13318";Tend="1393";Tstart="838";shortTE="F";uid="ab8c8814-631a-4790-a7a1-b55aaf4018d9"
CM017799.1	RepeatMasker	Unknown	5904684	5905062	1932	+	.	ID="RND-6_FAMILY-9116";Tend="1917";Tstart="1552";shortTE="F";uid="d07a0d11-4f73-4b6d-af7c-433037e0443b"
CM017799.1	RepeatMasker	Unknown	18546211	18546788	517	+	.	ID="RND-6_FAMILY-6224";Tend="774";Tstart="219";shortTE="F";uid="b8126094-b182-4783-bf68-b3ec89b8e9be"
CM017799.1	RepeatMasker	LTR/Gypsy	19421958	19422060	706	+	.	ID="RND-5_FAMILY-6392";Tend="1771";Tstart="1668";shortTE="F";uid="6dd46e0b-c8f6-4b34-8c58-18df07860a12"
CM017799.1	RepeatMasker	DNA/Sola-1	23870031	23870282	993	+	.	ID="RND-6_FAMILY-974";Tend="1198";Tstart="957";shortTE="F";uid="fcbd08b0-dee6-4676-8665-4a22d3d45fde"
CM017799.1	RepeatMasker	Unknown	14770105	14770375	1777	+	.	ID="RND-1_FAMILY-16";Tend="1223";Tstart="973";shortTE="F";uid="6c567ec5-de79-40fe-b702-07e57e107ecc"
CM017799.1	RepeatMasker	Retroposon?	30293011	30293903	5748	+	.	ID="RND-6_FAMILY-18748";Tend="1860";Tstart="825";shortTE="F";uid="1c7b3a8f-e6bf-4d56-b9db-9fba6665e9be"
CM017799.1	RepeatMasker	DNA	36355246	36355961	2778	+	.	ID="DNA4-2_AP";Tend="769";Tstart="1";shortTE="F";uid="86f24271-e560-46a3-9a2c-179c28d78818"
CM017799.1	RepeatMasker	LINE/I-Jockey	38464427	38464581	487	+	.	ID="RND-5_FAMILY-2308";Tend="1167";Tstart="769";shortTE="F";uid="7c1c79f8-b203-4e6e-ab24-a508088e6518"
CM017799.1	RepeatMasker	Retroposon?	19533716	19533981	558	+	.	ID="RND-6_FAMILY-17861";Tend="1073";Tstart="681";shortTE="F";uid="fd4f2192-98c4-4d28-824f-b37c9a0e9d5f"
CM017799.1	RepeatMasker	RC/Helitron	6750461	6750622	754	+	.	ID="RND-6_FAMILY-8702";Tend="1842";Tstart="1661";shortTE="F";uid="b86bf21c-8f6a-45d5-b16a-cd8bdebd636b"
CM017799.1	RepeatMasker	DNA	8241029	8241267	1223	+	.	ID="ttaa3b_ap";Tend="221";Tstart="1";shortTE="F";uid="9cd52234-523c-49d8-b296-8721b45a6b97"
CM017799.1	RepeatMasker	Unknown	75161	75720	2529	+	.	ID="RND-4_FAMILY-2182";Tend="1883";Tstart="1355";shortTE="F";uid="cf5d1c48-e8ce-48ae-b78b-485849f5e714"
CM017799.1	RepeatMasker	LTR/Pao	12834940	12835720	710	+	.	ID="BEL-222_AA-I";Tend="3821";Tstart="3246";shortTE="F";uid="e306694e-dae8-421b-8243-05046a07b1ce"
CM017799.1	RepeatMasker	DNA	16657932	16658351	2383	+	.	ID="TTAAC_AP";Tend="438";Tstart="1";shortTE="F";uid="b2706518-af4b-43fc-9117-fa575ab4eb9e"
CM017799.1	RepeatMasker	Retroposon?	195485	196229	1323	+	.	ID="SINE2-1_AP";Tend="1750";Tstart="994";shortTE="F";uid="b0acaaef-f06b-442e-aadd-a582b60e6e3b"
CM017799.1	RepeatMasker	Unknown	34268444	34268595	410	+	.	ID="RND-6_FAMILY-836";Tend="1103";Tstart="920";shortTE="F";uid="ba4e1836-7845-4f9d-ae9a-37bb14a1577c"
CM017799.1	RepeatMasker	DNA/Kolobok-E	35736994	35737142	498	+	.	ID="RND-6_FAMILY-15326";Tend="2307";Tstart="2158";shortTE="F";uid="0c429620-8fec-44ce-aaf1-923a412812d6"
CM017799.1	RepeatMasker	DNA/Ginger-1	37162242	37162686	2861	+	.	ID="RND-6_FAMILY-566";Tend="1322";Tstart="873";shortTE="F";uid="e9309a3d-df96-4d2e-afdf-390f68d72ae4"
CM017799.1	RepeatMasker	DNA/hAT-Tip100	6418520	6418664	426	+	.	ID="hat-n3_ap";Tend="159";Tstart="13";shortTE="F";uid="5e20d373-8df3-4d87-b668-df461e74a645"
CM017799.1	RepeatMasker	DNA/Kolobok-E	26436901	26437771	6438	+	.	ID="RND-5_FAMILY-12007";Tend="1831";Tstart="929";shortTE="F";uid="68484eb1-8d3d-4f72-98ee-001be3494a8c"
CM017799.1	RepeatMasker	Retroposon?	24106208	24108140	6671	+	.	ID="RND-6_FAMILY-3318";Tend="2082";Tstart="5";shortTE="F";uid="7c889750-ccc9-4ebc-9f19-6b689f31866b"
CM017799.1	RepeatMasker	DNA	27531367	27532211	4413	+	.	ID="RND-5_FAMILY-2733";Tend="1633";Tstart="829";shortTE="F";uid="adf510ff-b70d-4e8a-bd81-7e097a2ddeda"
CM017799.1	RepeatMasker	DNA	30838020	30838259	686	+	.	ID="RND-5_FAMILY-6263";Tend="1222";Tstart="992";shortTE="F";uid="dec9cdf7-2b81-4a9b-8362-849a7c415bc5"
CM017799.1	RepeatMasker	Unknown	11222497	11222614	636	+	.	ID="RND-5_FAMILY-5957";Tend="1322";Tstart="1227";shortTE="F";uid="2f6ffbd0-24ee-4e37-94b3-5adc4e9bc0d2"
CM017799.1	RepeatMasker	DNA/Kolobok-E	6580482	6581536	6643	+	.	ID="RND-6_FAMILY-14191";Tend="1944";Tstart="800";shortTE="F";uid="a8048e47-320c-4348-89fa-c8f18591ecee"
CM017799.1	RepeatMasker	DNA/hAT?	8432009	8432223	617	+	.	ID="RND-1_FAMILY-87";Tend="1631";Tstart="1405";shortTE="F";uid="1ecc9bca-6058-4766-b088-fa6f19c7b6c0"
CM017799.1	RepeatMasker	DNA	17817670	17818406	2939	+	.	ID="RND-5_FAMILY-2364";Tend="1957";Tstart="1198";shortTE="F";uid="a16ed475-c8f0-4c1f-8789-ca5ce68cc7f6"
CM017799.1	RepeatMasker	RC/Helitron	10725565	10726025	2429	+	.	ID="RND-6_FAMILY-3839";Tend="1789";Tstart="1336";shortTE="F";uid="cee4009b-9140-4788-872a-c844f27e08fa"
CM017799.1	RepeatMasker	DNA/Kolobok-E	4610734	4610853	655	+	.	ID="RND-6_FAMILY-982";Tend="1365";Tstart="1245";shortTE="F";uid="25c4c4a9-c375-4bcd-88a3-5287fa0e7dcf"
CM017799.1	RepeatMasker	DNA/Ginger-1	6942624	6942754	412	+	.	ID="RND-5_FAMILY-2946";Tend="2014";Tstart="1863";shortTE="F";uid="3066e17d-33ba-4a35-93c2-e515ade73ec4"
CM017799.1	RepeatMasker	DNA/hAT-hAT19	3751385	3752048	4577	+	.	ID="RND-4_FAMILY-1992";Tend="1611";Tstart="958";shortTE="F";uid="86658982-ef83-4db1-910d-c3108094fb53"
CM017799.1	RepeatMasker	DNA	23331177	23331607	2951	+	.	ID="TTAA7_AP";Tend="434";Tstart="1";shortTE="F";uid="0bc51273-04a7-4ef1-89d8-d4dc99898878"
CM017799.1	RepeatMasker	DNA/hAT-Ac	36312373	36312813	1157	+	.	ID="RND-5_FAMILY-1852";TEgroup="ctg_3%7CRND-5_FAMILY-1852%7C1";Tend="1528";Tstart="881";shortTE="F";uid="11d6ff4a-8eee-4dd0-b291-919783dd1e1b"
CM017799.1	RepeatMasker	DNA	3620101	3620293	483	+	.	ID="rnd-1_family-271";Tend="820";Tstart="656";shortTE="F";uid="a0e7cb35-45a9-430e-bbc9-2441b8ad469c"
CM017799.1	RepeatMasker	RC/Helitron	18473026	18473240	543	+	.	ID="RND-3_FAMILY-395";Tend="1642";Tstart="1435";shortTE="F";uid="df8f2ad8-4914-480d-b772-0b57423f2d3a"
CM017799.1	RepeatMasker	Unknown	5040033	5040336	1005	+	.	ID="RND-5_FAMILY-2197";Tend="1165";Tstart="856";shortTE="F";uid="dd6f9632-70be-4c99-9b51-402e08ad1648"
CM017799.1	RepeatMasker	DNA/hAT-hAT19	21673748	21673868	578	+	.	ID="RND-6_FAMILY-122";Tend="774";Tstart="653";shortTE="F";uid="5e33cdff-62a1-4dba-95e7-4f882d408739"
CM017799.1	RepeatMasker	Unknown	20934358	20934783	3353	+	.	ID="RND-1_FAMILY-228";Tend="1418";Tstart="996";shortTE="F";uid="f19d4c25-bfff-4ae8-8929-8fe58958ce94"
CM017799.1	RepeatMasker	DNA	18365720	18366136	1863	+	.	ID="RND-6_FAMILY-3206";Tend="1487";Tstart="1078";shortTE="F";uid="fa0ca7bf-f98e-4c70-b87f-18524a5f1efa"
CM017799.1	RepeatMasker	Unknown	36975694	36976588	4922	+	.	ID="RND-6_FAMILY-16033";Tend="2076";Tstart="1217";shortTE="F";uid="6407436c-2038-45ea-b36d-287159784552"
CM017799.1	RepeatMasker	DNA	14064504	14064995	2021	+	.	ID="DNA4-2_AP";Tend="769";Tstart="280";shortTE="F";uid="3d98d1d3-ee89-4051-a79a-c537882961e5"
CM017799.1	RepeatMasker	Unknown	21589585	21589949	1427	+	.	ID="RND-6_FAMILY-20199";Tend="1280";Tstart="962";shortTE="F";uid="3c480b8d-d685-43bb-837f-fb471890e314"
CM017799.1	RepeatMasker	RC/Helitron	11212896	11213195	1794	+	.	ID="RND-6_FAMILY-14153";Tend="1159";Tstart="881";shortTE="F";uid="4cd96f29-3294-472c-bc8e-f095079857d4"
CM017799.1	RepeatMasker	DNA	36736394	36738088	10669	+	.	ID="RND-1_FAMILY-258";Tend="4654";Tstart="2962";shortTE="F";uid="0c9af1ff-ec1e-4afc-975d-f0674f7da7a2"
CM017799.1	RepeatMasker	Unknown	38247458	38248139	2823	+	.	ID="RND-1_FAMILY-36";Tend="916";Tstart="44";shortTE="F";uid="f6ddafe2-16e1-4601-ba14-8cbf91c2a779"
CM017799.1	RepeatMasker	DNA/Ginger-1	18534430	18534975	3329	+	.	ID="RND-6_FAMILY-649";Tend="1494";Tstart="885";shortTE="F";uid="ae5d1700-a3c8-40d1-b52a-0abf40d970e6"
CM017799.1	RepeatMasker	LINE/I	8234587	8235929	7298	+	.	ID="RND-6_FAMILY-620";Tend="2123";Tstart="781";shortTE="F";uid="b4f56c32-87e4-47ee-a4b7-ddd7b78c6b87"
CM017799.1	RepeatMasker	DNA/Sola-2	36795796	36796005	413	+	.	ID="RND-6_FAMILY-4159";Tend="2866";Tstart="2646";shortTE="F";uid="73ca08ea-76f4-43ca-8348-97d09727c7bc"
CM017799.1	RepeatMasker	DNA/hAT?	10234157	10234669	2468	+	.	ID="RND-4_FAMILY-875";Tend="1476";Tstart="974";shortTE="F";uid="d0174d4f-4674-4824-b3df-a85ebc2ff1f8"
CM017799.1	RepeatMasker	DNA	24764806	24764928	578	+	.	ID="DNA4-3_AP";Tend="637";Tstart="514";shortTE="F";uid="9f12597d-2b8e-4b5c-b94a-b9ebc2a898d8"
CM017799.1	RepeatMasker	Unknown	2570692	2571662	1726	+	.	ID="RND-6_FAMILY-8598";Tend="2141";Tstart="1124";shortTE="F";uid="7725a953-0ed1-4098-896d-2ffcdd4ea3b6"
CM017799.1	RepeatMasker	DNA/Ginger-1	30457064	30457411	2834	+	.	ID="rnd-1_family-196";Tend="1385";Tstart="927";shortTE="F";uid="491f5ccf-b489-42d5-b526-ed3afb1d0cbe"
CM017799.1	RepeatMasker	DNA/Kolobok-E	2307450	2308299	3058	+	.	ID="RND-1_FAMILY-34";Tend="2796";Tstart="1991";shortTE="F";uid="0277329c-743f-46d3-819b-bbb6a0d3c930"
CM017799.1	RepeatMasker	DNA/MULE-MuDR	32869797	32869955	622	+	.	ID="DNA8-110_AP";Tend="689";Tstart="557";shortTE="F";uid="0e4bbf49-b4e7-40fb-84be-d36063637884"
CM017799.1	RepeatMasker	DNA/Kolobok-E	7504141	7504388	774	+	.	ID="RND-6_FAMILY-6582";Tend="2167";Tstart="1916";shortTE="F";uid="7e1bc702-e4ca-424d-b99e-e24f5b95fefe"
CM017799.1	RepeatMasker	DNA/Kolobok-E	5759306	5759453	644	+	.	ID="RND-6_FAMILY-1373";Tend="762";Tstart="622";shortTE="F";uid="7cc5b9f8-b7ae-4737-9d10-5d2d0b929f61"
CM017799.1	RepeatMasker	DNA/hAT-Tip100	27146868	27146980	555	+	.	ID="RND-6_FAMILY-558";Tend="1711";Tstart="1599";shortTE="F";uid="6a4efd35-beb3-4369-87bd-b5a244c1e132"
CM017799.1	RepeatMasker	DNA/Kolobok-E	33111166	33112257	4017	+	.	ID="RND-6_FAMILY-15326";TEgroup="ctg_3%7CRND-6_FAMILY-15326%7C6";Tend="2141";Tstart="856";shortTE="F";uid="6594b3dc-5032-45f4-bf42-f8fd973d9bf2"
CM017799.1	RepeatMasker	Unknown	644985	645236	2173	+	.	ID="RND-4_FAMILY-42";Tend="1216";Tstart="965";shortTE="F";uid="0bcb8730-e0da-4ad4-b3ce-7bdacc8cfe2d"
CM017799.1	RepeatMasker	RC/Helitron	23030484	23030695	1442	+	.	ID="RND-6_FAMILY-6196";Tend="1546";Tstart="1336";shortTE="F";uid="d25211de-d988-4f3e-9c13-0ae415cec4a0"
CM017799.1	RepeatMasker	Unknown	19896141	19896397	1743	+	.	ID="RND-1_FAMILY-99";Tend="1308";Tstart="1045";shortTE="F";uid="2437eb91-09e1-45ff-89a5-7b2a0e2b3a8d"
CM017799.1	RepeatMasker	DNA	20719071	20719600	4487	+	.	ID="RND-1_FAMILY-343";Tend="1838";Tstart="1307";shortTE="F";uid="9ea60dda-6db0-462d-8fba-7954a0084c6e"
CM017799.1	RepeatMasker	Unknown	11504836	11505087	556	+	.	ID="RND-6_FAMILY-23025";TEgroup="ctg_3%7CRND-6_FAMILY-23025%7C1";Tend="1567";Tstart="964";shortTE="T";uid="6841cc7c-37d2-4f85-b552-b46554f2b5f0"
CM017799.1	RepeatMasker	Unknown	20155313	20155541	1308	+	.	ID="RND-1_FAMILY-76";Tend="1376";Tstart="1128";shortTE="F";uid="2e6e477a-6855-4ddb-af0a-ec5dc0ee7b06"
CM017799.1	RepeatMasker	Unknown	34900144	34900318	1044	+	.	ID="RND-1_FAMILY-16";Tend="1158";Tstart="981";shortTE="F";uid="07fe51ab-aeff-46eb-a81a-4e50f9d80c5d"
CM017799.1	RepeatMasker	RC/Helitron	10358445	10358667	525	+	.	ID="RND-5_FAMILY-3092";Tend="918";Tstart="688";shortTE="F";uid="fd6ffe3d-7e2f-4e14-ab28-6a6a33082273"
CM017799.1	RepeatMasker	Unknown	2845266	2845789	2525	+	.	ID="RND-6_FAMILY-24844";Tend="1077";Tstart="514";shortTE="F";uid="95dcbba8-6004-4c13-aab1-fab7a5056456"
CM017799.1	RepeatMasker	Unknown	16307462	16307620	763	+	.	ID="RND-1_FAMILY-177";Tend="1083";Tstart="924";shortTE="F";uid="dd1ea329-bbf5-46df-8599-7b5049867ae3"
CM017799.1	RepeatMasker	DNA/hAT-Ac	18616123	18616262	582	+	.	ID="DNA8-67_AP";Tend="382";Tstart="228";shortTE="F";uid="e529b4d6-164a-472e-97a4-9f4c1db6c558"
CM017799.1	RepeatMasker	DNA/Ginger	966500	966778	717	+	.	ID="RND-6_FAMILY-7638";Tend="1285";Tstart="998";shortTE="F";uid="d5106cc4-37b4-4e1f-8612-71cf95b50f2c"
CM017799.1	RepeatMasker	DNA/hAT?	17279881	17280295	1543	+	.	ID="RND-1_FAMILY-54";Tend="1783";Tstart="1358";shortTE="F";uid="2ba2133c-4f59-444f-9801-ef0a9bd4281f"
CM017799.1	RepeatMasker	LINE/I	23745672	23746345	1034	+	.	ID="RND-6_FAMILY-5068";Tend="1614";Tstart="934";shortTE="F";uid="fa552659-9e31-4204-9a2b-e7ac9cc17988"
CM017799.1	RepeatMasker	Unknown	11165885	11166195	1725	+	.	ID="RND-4_FAMILY-42";Tend="1243";Tstart="961";shortTE="F";uid="0629ab2e-840b-406c-9914-3616b777a6c7"
CM017799.1	RepeatMasker	DNA/Kolobok-E	11286468	11286587	559	+	.	ID="RND-5_FAMILY-12007";Tend="1484";Tstart="1353";shortTE="F";uid="c0635175-2a3c-4f09-a4b8-9db30ada23e1"
CM017799.1	RepeatMasker	Unknown	23216868	23217171	1975	+	.	ID="RND-5_FAMILY-664";Tend="1576";Tstart="1271";shortTE="F";uid="5d4171cd-b372-4267-8405-608f1536b331"
CM017799.1	RepeatMasker	RC/Helitron	23375131	23375731	647	+	.	ID="RND-5_FAMILY-2140";TEgroup="ctg_3%7CRND-5_FAMILY-2140%7C2";Tend="2087";Tstart="1663";shortTE="F";uid="2fe2bde3-f5b6-417b-8477-ca6c6a579f3b"
CM017799.1	RepeatMasker	Unknown	18132372	18132590	722	+	.	ID="RND-5_FAMILY-3300";Tend="1655";Tstart="1444";shortTE="F";uid="7c300c32-81ae-4749-a244-bdf6ee354549"
CM017799.1	RepeatMasker	DNA/Ginger-1	26166280	26167119	6682	+	.	ID="RND-6_FAMILY-5072";Tend="2415";Tstart="1570";shortTE="F";uid="c564ea56-c147-4d3a-b697-478a3ea61d13"
CM017799.1	RepeatMasker	DNA	18505324	18505891	4350	+	.	ID="ttaa14_ap";Tend="552";Tstart="1";shortTE="F";uid="c2508ceb-467c-4510-8d0e-f91168fce956"
CM017799.1	RepeatMasker	DNA	23493420	23493798	1305	+	.	ID="ttaa3c_ap";Tend="391";Tstart="22";shortTE="F";uid="27879bdc-b7cc-463d-ac58-b09b6d2d75fd"
CM017799.1	RepeatMasker	DNA/hAT-Tip100	30481387	30481506	774	+	.	ID="RND-6_FAMILY-6338";Tend="1230";Tstart="1114";shortTE="F";uid="3e011219-9788-4306-ad54-f7f8ea80872e"
CM017799.1	RepeatMasker	DNA/hAT-Ac	34911990	34912104	492	+	.	ID="RND-6_FAMILY-3040";Tend="714";Tstart="598";shortTE="F";uid="d5fd6a2f-76ac-4969-987a-80625574a8b6"
CM017799.1	RepeatMasker	DNA/Kolobok-E	18212941	18213867	596	+	.	ID="KOLOBOKE-2_AP";Tend="2118";Tstart="1121";shortTE="F";uid="95666aaf-dfe3-4816-9c7d-544e4c026939"
CM017799.1	RepeatMasker	DNA	3962756	3963527	1013	+	.	ID="RND-5_FAMILY-2733";TEgroup="ctg_3%7CRND-5_FAMILY-2733%7C1";Tend="1728";Tstart="807";shortTE="F";uid="8ae2344c-bcab-4b57-9bc4-3bcae19b2fc0"
CM017799.1	RepeatMasker	DNA	23359195	23359420	1236	+	.	ID="DNA4-2_AP";Tend="768";Tstart="557";shortTE="F";uid="42b7e720-2d21-4366-ae7a-0f0fcd38f525"
CM017799.1	RepeatMasker	DNA	36978062	36978761	2668	+	.	ID="DNA4-2_AP";Tend="769";Tstart="1";shortTE="F";uid="fde10f4a-d2d1-4cff-a74c-fba4f4921901"
CM017799.1	RepeatMasker	DNA	26239763	26240221	823	+	.	ID="DNAX-2_AP";Tend="463";Tstart="1";shortTE="F";uid="22d76017-74d7-433a-8ee8-0084f8609c76"
CM017799.1	RepeatMasker	DNA/Kolobok-E	2569403	2569927	610	+	.	ID="KOLOBOKE-3_AP";Tend="2175";Tstart="1662";shortTE="F";uid="34e98af9-f2f7-47f4-804d-8320822e9dbb"
CM017799.1	RepeatMasker	DNA/Ginger-1	24881126	24881323	536	+	.	ID="RND-6_FAMILY-566";Tend="2024";Tstart="1829";shortTE="F";uid="3bdab081-5ef7-4412-8512-21dd94347233"
CM017799.1	RepeatMasker	DNA/Ginger-1	21301265	21301556	596	+	.	ID="RND-6_FAMILY-23998";Tend="1275";Tstart="970";shortTE="F";uid="3e44abc4-c477-4396-befa-c21d6ec806cb"
CM017799.1	RepeatMasker	DNA/hAT-hAT19	24956390	24956957	2951	+	.	ID="RND-6_FAMILY-580";Tend="1569";Tstart="941";shortTE="F";uid="9418f379-a408-46f9-b148-863470663ed3"
CM017799.1	RepeatMasker	Unknown	34083405	34083834	454	+	.	ID="RND-6_FAMILY-88";TEgroup="ctg_3%7CRND-6_FAMILY-88%7C2";Tend="1867";Tstart="1108";shortTE="T";uid="bbd87955-6461-41c9-93f7-4a6aafded16e"
CM017799.1	RepeatMasker	Retroposon?	1466250	1466593	1789	+	.	ID="RND-6_FAMILY-9961";Tend="1238";Tstart="905";shortTE="F";uid="a1cd914c-75b6-4ff3-8d08-c994b6df89a9"
CM017799.1	RepeatMasker	Unknown	28358586	28358989	2413	+	.	ID="RND-1_FAMILY-109";Tend="1261";Tstart="855";shortTE="F";uid="252b48b4-6925-4809-95e8-7023a96e47fe"
CM017799.1	RepeatMasker	DNA/TcMar-Mariner	30483666	30484018	2422	+	.	ID="RND-6_FAMILY-321";Tend="1304";Tstart="956";shortTE="F";uid="768c7c63-e810-419e-af94-22df1e6c823f"
CM017799.1	RepeatMasker	DNA/Kolobok-E	36562304	36562695	596	+	.	ID="RND-5_FAMILY-12007";Tend="1812";Tstart="1438";shortTE="F";uid="f886784b-f3e2-4223-bb2c-e91192c87645"
CM017799.1	RepeatMasker	DNA	8879428	8879586	541	+	.	ID="DNA3-10_AP";Tend="171";Tstart="8";shortTE="F";uid="5283fb76-3444-453d-998d-cd0ead4d2f66"
CM017799.1	RepeatMasker	RC/Helitron	34580898	34581651	3120	+	.	ID="RND-6_FAMILY-3839";Tend="1762";Tstart="995";shortTE="F";uid="9e872b64-4e72-42f2-a350-618b202106cf"
CM017799.1	RepeatMasker	DNA/Kolobok-E	8951588	8951926	1212	+	.	ID="RND-6_FAMILY-6582";Tend="2311";Tstart="1936";shortTE="F";uid="823d54ae-a59d-4a1e-9045-0679bd6659ec"
CM017799.1	RepeatMasker	DNA/Kolobok-E	23583938	23584056	483	+	.	ID="KOLOBOKE-3_AP";Tend="1785";Tstart="1670";shortTE="F";uid="2e8da583-8ac4-4eb1-a93d-94b9cf50332d"
CM017799.1	RepeatMasker	LINE/CR1	33152513	33152860	2469	+	.	ID="RND-6_FAMILY-8892";Tend="1277";Tstart="942";shortTE="F";uid="54a41ed3-a84f-49e8-9c19-4b7abab985a4"
CM017799.1	RepeatMasker	Unknown	35894561	35898382	4982	+	.	ID="RND-6_FAMILY-34831";Tend="2413";Tstart="93";shortTE="F";uid="7bab97f8-e59c-4707-8b3a-b4ff3b569dc4"
CM017799.1	RepeatMasker	DNA	34472358	34472575	722	+	.	ID="TTAA2D_AP";Tend="255";Tstart="49";shortTE="F";uid="316b0fd9-2593-46c6-81f8-c46511c44a22"
CM017799.1	RepeatMasker	Unknown	37448171	37448781	2724	+	.	ID="RND-6_FAMILY-4138";Tend="1618";Tstart="994";shortTE="F";uid="d210ff11-6b0b-4321-8347-d01f3c202306"
CM017799.1	RepeatMasker	RC/Helitron	19931193	19931941	5607	+	.	ID="RND-5_FAMILY-1368";Tend="4787";Tstart="4040";shortTE="F";uid="b084d6be-3fc1-4037-9e68-3fe7b5ecb405"
CM017799.1	RepeatMasker	Unknown	11470045	11470298	746	+	.	ID="RND-6_FAMILY-57";Tend="1191";Tstart="935";shortTE="F";uid="23949f49-d613-4e79-a95e-8d166ad7aa8b"
CM017799.1	RepeatMasker	DNA	24498385	24498917	2840	+	.	ID="DNA4-3_AP";Tend="632";Tstart="88";shortTE="F";uid="d1ea9d66-08bf-439d-a500-51080344cf27"
CM017799.1	RepeatMasker	DNA/Ginger-1	29096441	29096867	3094	+	.	ID="RND-6_FAMILY-566";Tend="2246";Tstart="1825";shortTE="F";uid="ae92796f-3608-4235-89c6-55c3b49c770d"
CM017799.1	RepeatMasker	DNA/Ginger-1	21621252	21621917	2752	+	.	ID="RND-6_FAMILY-6590";Tend="1784";Tstart="1097";shortTE="F";uid="1634aea7-ed7f-4cb3-94b0-20015920272b"
CM017799.1	RepeatMasker	LTR/Copia	38677174	38677531	922	+	.	ID="RND-1_FAMILY-229";Tend="4182";Tstart="3846";shortTE="F";uid="36d91163-88c0-4af2-b3ca-ce0185c7a17d"
CM017799.1	RepeatMasker	LINE/R1	18473673	18473809	808	+	.	ID="RND-1_FAMILY-268";Tend="1041";Tstart="905";shortTE="F";uid="72ec0b70-16c5-40cb-af0d-b7600eed3dc9"
CM017799.1	RepeatMasker	DNA/Kolobok-E	8256916	8257025	534	+	.	ID="KOLOBOKE-2_AP";Tend="1606";Tstart="1496";shortTE="F";uid="57665e72-a340-4a8e-ac00-4aaae5854605"
CM017799.1	RepeatMasker	DNA/Ginger-1	30787788	30788012	774	+	.	ID="RND-6_FAMILY-1840";Tend="780";Tstart="563";shortTE="F";uid="32dd869b-39b3-46a6-9495-358b763d14e4"
CM017799.1	RepeatMasker	Unknown	21558924	21559106	567	+	.	ID="RND-5_FAMILY-2862";Tend="611";Tstart="393";shortTE="F";uid="d63e81c4-e270-4b99-824c-da1f6f02e820"
CM017799.1	RepeatMasker	DNA/Kolobok-E	8927790	8928029	778	+	.	ID="RND-6_FAMILY-15326";Tend="1292";Tstart="1074";shortTE="F";uid="c1bba2a1-1696-4d6a-9bfb-e25424eecccd"
CM017799.1	RepeatMasker	RC/Helitron	32636109	32641333	34507	+	.	ID="RND-1_FAMILY-264";Tend="4964";Tstart="581";shortTE="F";uid="4c00aa51-b8e3-408a-b8ae-6d9984bb83e5"
CM017799.1	RepeatMasker	Retroposon?	30836443	30836592	411	+	.	ID="RND-1_FAMILY-305";Tend="2423";Tstart="2280";shortTE="F";uid="3d34f354-6a8f-4c39-8134-787b97872b5b"
CM017799.1	RepeatMasker	DNA/hAT	38744386	38744612	792	+	.	ID="RND-6_FAMILY-226";Tend="1059";Tstart="829";shortTE="F";uid="a9073e36-bb74-4fff-b777-018f3e8208c7"
CM017799.1	RepeatMasker	DNA/hAT	18757	19294	4632	+	.	ID="rnd-1_family-102";Tend="5799";Tstart="4592";shortTE="F";uid="4d1ad5ce-78da-4614-b615-958f9b0058f2"
CM017799.1	RepeatMasker	DNA/hAT	26934437	26934647	1493	+	.	ID="DNA8-23_AP";Tend="207";Tstart="1";shortTE="F";uid="f9e12941-4fb4-421f-88cc-a0f255e4e873"
CM017799.1	RepeatMasker	DNA/Kolobok-E	12579412	12579583	405	+	.	ID="KOLOBOKE-2_AP";Tend="1378";Tstart="1217";shortTE="F";uid="b93bd122-15bc-45a4-a305-b1a11a6dd61b"
CM017799.1	RepeatMasker	Retroposon?	11046204	11046768	1912	+	.	ID="RND-6_FAMILY-9961";Tend="1433";Tstart="848";shortTE="F";uid="5f8c8356-9d8b-4752-9f75-3b5506b7cb49"
CM017799.1	RepeatMasker	Unknown	7852936	7853332	616	+	.	ID="RND-1_FAMILY-88";TEgroup="ctg_3%7CRND-1_FAMILY-88%7C2";Tend="1858";Tstart="1291";shortTE="F";uid="e0835055-5830-4c6e-8557-085312b56a01"
CM017799.1	RepeatMasker	RC/Helitron	18998390	18998620	1448	+	.	ID="RND-6_FAMILY-6196";Tend="1545";Tstart="1288";shortTE="F";uid="63c7b5fc-215e-4899-a5c7-2c54abfeb8fc"
CM017799.1	RepeatMasker	Unknown	7831335	7832541	6490	+	.	ID="RND-1_FAMILY-243";Tend="1982";Tstart="731";shortTE="F";uid="eb401eed-373d-45d8-8f40-9bf5427b3bd5"
CM017799.1	RepeatMasker	DNA	31994025	31994541	27248	+	.	ID="rnd-5_family-2248";Tend="5553";Tstart="1904";shortTE="F";uid="832ef03c-62b7-46be-a904-03cc2863716d"
CM017799.1	RepeatMasker	DNA/hAT-Charlie	11666758	11667419	4053	+	.	ID="RND-6_FAMILY-16273";Tend="1617";Tstart="984";shortTE="F";uid="39a37585-7465-4a01-a298-b14f7496ae69"
CM017799.1	RepeatMasker	Retroposon?	10103372	10103664	1303	+	.	ID="RND-6_FAMILY-2964";Tend="1227";Tstart="939";shortTE="F";uid="3fe7a136-4683-4c52-8def-9059ebd1549b"
CM017799.1	RepeatMasker	Unknown	32578006	32578233	554	+	.	ID="RND-1_FAMILY-67";Tend="1206";Tstart="974";shortTE="F";uid="95a4f76b-450d-4418-ba99-140ae87133c8"
CM017799.1	RepeatMasker	DNA/TcMar-m44	32675489	32676081	2569	+	.	ID="RND-6_FAMILY-10243";Tend="1499";Tstart="956";shortTE="F";uid="b695bb1f-dd40-4d68-94f9-736c55af3840"
CM017799.1	RepeatMasker	DNA/MULE-MuDR	18158966	18159776	2910	+	.	ID="RND-6_FAMILY-25097";Tend="1180";Tstart="366";shortTE="F";uid="eaf9f0d2-da5c-4cd6-87ec-c4663d0a5476"
CM017799.1	RepeatMasker	LINE/L2	31655208	31655396	767	+	.	ID="RND-5_FAMILY-2540";Tend="878";Tstart="686";shortTE="F";uid="eba79249-12c0-4bef-83bd-ce23b88f1dc7"
CM017799.1	RepeatMasker	Unknown	37531251	37531540	2252	+	.	ID="RND-1_FAMILY-109";Tend="1237";Tstart="948";shortTE="F";uid="8feebfee-6718-4ae4-a9e1-5a47dd5a5b67"
CM017799.1	RepeatMasker	DNA	21157796	21158359	2084	+	.	ID="TTAA20_AP";Tend="663";Tstart="3";shortTE="F";uid="1c0c403e-2c52-4d05-b155-7cfe1c39af5b"
CM017799.1	RepeatMasker	DNA/Ginger-1	16482458	16482644	1010	+	.	ID="RND-1_FAMILY-196";Tend="1071";Tstart="885";shortTE="F";uid="8d1acfaf-3f80-4e5e-8a2b-1f9fbc2b26ea"
CM017799.1	RepeatMasker	DNA	18137598	18137829	1471	+	.	ID="TTAA16_AP";Tend="569";Tstart="323";shortTE="F";uid="6aa01934-2cbc-4d2d-9018-f982e6c0f276"
CM017799.1	RepeatMasker	DNA	1562202	1562792	3482	+	.	ID="TTAA13B_AP";Tend="595";Tstart="2";shortTE="F";uid="816c1c52-ff8f-4ded-9e50-58040b642abf"
CM017799.1	RepeatMasker	DNA/hAT-Ac	35105924	35106381	1639	+	.	ID="dna8-11b_ap";Tend="372";Tstart="1";shortTE="F";uid="2791d2f2-3f50-4dcc-a0e5-3db4c42a8535"
CM017799.1	RepeatMasker	DNA/Kolobok-E	34141097	34145404	18141	+	.	ID="RND-5_FAMILY-3578";Tend="5199";Tstart="819";shortTE="F";uid="b8c385f5-06d7-4f88-b994-ac49429dca0a"
CM017799.1	RepeatMasker	Unknown	27978706	27979183	2926	+	.	ID="RND-5_FAMILY-480";Tend="1426";Tstart="963";shortTE="F";uid="31b2b226-74e7-43ce-ab75-b672fc916ef5"
CM017799.1	RepeatMasker	DNA/Ginger	18520968	18521741	4668	+	.	ID="RND-6_FAMILY-7638";Tend="1667";Tstart="841";shortTE="F";uid="d2c793f3-7601-4072-afca-e7014b39f5de"
CM017799.1	RepeatMasker	DNA/hAT-Tip100	1325404	1325559	864	+	.	ID="DNA8-63_AP";Tend="168";Tstart="1";shortTE="F";uid="445df825-4f06-4afb-bd07-18a3e149ce3b"
CM017799.1	RepeatMasker	LINE/CR1	3018401	3019383	5485	+	.	ID="RND-6_FAMILY-4882";Tend="1553";Tstart="541";shortTE="F";uid="fba9e099-476a-4eef-9efc-be61b61ced1b"
CM017799.1	RepeatMasker	DNA	1583630	1583796	603	+	.	ID="RND-6_FAMILY-5683";Tend="659";Tstart="486";shortTE="F";uid="5758ca81-51d6-4911-92a8-6127a178a62a"
CM017799.1	RepeatMasker	Unknown	152955	153324	2193	+	.	ID="RND-1_FAMILY-16";Tend="1334";Tstart="946";shortTE="F";uid="fd8f382f-c2e3-4576-a008-d0f1e2076af1"
CM017799.1	RepeatMasker	Unknown	12701945	12702125	431	+	.	ID="RND-6_FAMILY-13411";Tend="1529";Tstart="1355";shortTE="F";uid="64afc6a5-b096-4b44-afbd-48708d70dab4"
CM017799.1	RepeatMasker	DNA	22656570	22656715	759	+	.	ID="TTAA3C_AP";Tend="155";Tstart="1";shortTE="F";uid="af729b60-acf1-47d5-87d7-411e7a659b3c"
CM017799.1	RepeatMasker	DNA/MULE-MuDR	13680802	13681533	2962	+	.	ID="RND-5_FAMILY-372";TEgroup="ctg_3%7CRND-5_FAMILY-372%7C1";Tend="2197";Tstart="768";shortTE="F";uid="62ea9198-82de-42fd-bfbb-e4bfce53ba47"
CM017799.1	RepeatMasker	Unknown	27227201	27227353	1106	+	.	ID="RND-6_FAMILY-14325";Tend="412";Tstart="262";shortTE="F";uid="5a8a5e13-fefc-4320-9b64-7953d6985efc"
CM017799.1	RepeatMasker	DNA/TcMar-m44	37793767	37793936	685	+	.	ID="RND-6_FAMILY-15312";Tend="1494";Tstart="1329";shortTE="F";uid="67eee759-9c01-4511-8d7c-ced0ee1a10ae"
CM017799.1	RepeatMasker	DNA/hAT-hAT19	14026770	14027712	3295	+	.	ID="dna8-82_ap";Tend="770";Tstart="1";shortTE="F";uid="6c9bbe42-ebe3-476e-b24f-bdfa17b68300"
CM017799.1	RepeatMasker	Unknown	20028841	20029206	2320	+	.	ID="RND-6_FAMILY-2930";Tend="1276";Tstart="913";shortTE="F";uid="02fffc7c-1712-41ac-909d-674b987e6ba9"
CM017799.1	RepeatMasker	DNA	5417008	5417300	1855	+	.	ID="TTAA20_AP";Tend="353";Tstart="2";shortTE="F";uid="00b43cee-3869-46ab-b526-1171d56d47eb"
CM017799.1	RepeatMasker	Unknown	37686826	37687136	551	+	.	ID="RND-5_FAMILY-1201";TEgroup="ctg_3%7CRND-5_FAMILY-1201%7C12";Tend="1363";Tstart="374";shortTE="F";uid="08dfe7ee-b7a6-4460-8377-e82fb6ceb227"
CM017799.1	RepeatMasker	DNA	4998922	4999429	1594	+	.	ID="DNA4-2_AP";Tend="514";Tstart="4";shortTE="F";uid="4474e612-6d7c-4eca-9d24-0c3866286c6c"
CM017799.1	RepeatMasker	DNA	16407006	16407246	675	+	.	ID="DNA4-3_AP";Tend="516";Tstart="290";shortTE="F";uid="65be3f41-de5f-422c-ae15-28c4a4a9d436"
CM017799.1	RepeatMasker	DNA/Ginger-1	13869652	13869803	685	+	.	ID="RND-6_FAMILY-3353";Tend="1612";Tstart="1434";shortTE="F";uid="0c4013b6-1c8d-4648-b026-2b57da5b8f36"
CM017799.1	RepeatMasker	DNA	19887219	19887485	1770	+	.	ID="RND-6_FAMILY-6286";Tend="1225";Tstart="943";shortTE="F";uid="8afe50be-c652-4fb3-b765-2c61a2b50cbc"
CM017799.1	RepeatMasker	Retroposon?	9345785	9346277	1347	+	.	ID="SINE2-1_AP";Tend="1411";Tstart="900";shortTE="F";uid="6bf7282b-ca76-47fc-b322-e2f70cc51f45"
CM017799.1	RepeatMasker	DNA/hAT-Tip100	27240526	27240636	642	+	.	ID="DNA8-107_AP";Tend="797";Tstart="685";shortTE="F";uid="4a7bf140-8873-4fc9-ae92-209ad15d7c12"
CM017799.1	RepeatMasker	LTR/Gypsy	14642754	14649025	51336	+	.	ID="RND-6_FAMILY-3254";Tend="6549";Tstart="519";shortTE="F";uid="0114a41a-b259-48b5-9ead-b9065fbe9f9b"
CM017799.1	RepeatMasker	DNA/P	16186091	16186209	524	+	.	ID="DNA8-26_AP";Tend="251";Tstart="127";shortTE="F";uid="abf26828-424f-4331-ac07-0a13832ffa51"
CM017799.1	RepeatMasker	DNA/hAT-Tip100	32964984	32965227	636	+	.	ID="RND-6_FAMILY-444";Tend="1765";Tstart="1545";shortTE="F";uid="03e21de9-7de4-4cd7-8d3e-14a2d038a821"
CM017799.1	RepeatMasker	Unknown	29512247	29512999	3973	+	.	ID="RND-6_FAMILY-7722";Tend="1683";Tstart="957";shortTE="F";uid="4e765dc5-699c-4340-bdb3-ef4992173bbd"
CM017799.1	RepeatMasker	DNA/Ginger-1	1778904	1779164	574	+	.	ID="GINGER1-1_AP";Tend="4384";Tstart="4128";shortTE="F";uid="a595af15-4156-4477-9e12-5d85a99ba901"
CM017799.1	RepeatMasker	DNA/hAT	18572095	18572646	3569	+	.	ID="RND-6_FAMILY-9661";Tend="1286";Tstart="663";shortTE="F";uid="9b5ff1d6-c46e-4b64-a0d6-d65f1bbf35d5"
CM017799.1	RepeatMasker	DNA/MULE-MuDR	6314425	6314551	435	+	.	ID="RND-5_FAMILY-810";Tend="3872";Tstart="3747";shortTE="F";uid="af40cd9e-0895-4037-bd34-91caac78e26c"
CM017799.1	RepeatMasker	DNA/Ginger-1	7775642	7776593	6047	+	.	ID="RND-6_FAMILY-566";Tend="1942";Tstart="987";shortTE="F";uid="8b5d22be-6ce8-4cd3-a7f5-460fd002abdf"
CM017799.1	RepeatMasker	Unknown	28153792	28153892	597	+	.	ID="RND-6_FAMILY-214";Tend="610";Tstart="504";shortTE="F";uid="4898d050-1bd9-4d82-9cf8-2b3aa7405669"
CM017799.1	RepeatMasker	DNA/hAT	1232350	1233016	4785	+	.	ID="RND-6_FAMILY-24224";Tend="3982";Tstart="3328";shortTE="F";uid="178637f9-92e1-48c2-b74c-6a2033bc0c8a"
CM017799.1	RepeatMasker	RC/Helitron	25542814	25543105	1943	+	.	ID="RND-6_FAMILY-597";Tend="1280";Tstart="998";shortTE="F";uid="4c7757c2-a995-4c98-a982-18297665611c"
CM017799.1	RepeatMasker	Retroposon?	7960173	7960453	1043	+	.	ID="RND-6_FAMILY-2964";Tend="1245";Tstart="938";shortTE="F";uid="20548258-3226-457e-83ee-852cb26ee184"
CM017799.1	RepeatMasker	Unknown	24999681	25000184	1979	+	.	ID="RND-5_FAMILY-5254";Tend="1493";Tstart="966";shortTE="F";uid="8fd71a96-58bd-405c-8e84-1d4b3aa3407f"
CM017799.1	RepeatMasker	DNA/Maverick	38182766	38185365	34629	+	.	ID="RND-6_FAMILY-10750";Tend="4740";Tstart="2125";shortTE="F";uid="6f0b935a-314d-47e6-9a55-88d0f9472f15"
CM017799.1	RepeatMasker	DNA/hAT-Tip100	986194	986889	4431	+	.	ID="DNA8-18_AP";Tend="820";Tstart="118";shortTE="F";uid="61bf23be-e899-4db3-afd9-d29b8fd3fb97"
CM017799.1	RepeatMasker	Retroposon?	29582624	29582742	506	+	.	ID="SINE2-1_AP";Tend="1351";Tstart="1023";shortTE="F";uid="a4f52ab3-33d0-4cfc-99f4-89190ffbc157"
CM017799.1	RepeatMasker	DNA/MULE-MuDR	1214324	1214566	1770	+	.	ID="RND-5_FAMILY-7037";Tend="1200";Tstart="949";shortTE="F";uid="43ff7c94-38e1-41e1-82c7-eb1e78783453"
CM017799.1	RepeatMasker	DNA/TcMar-Tc1	31847476	31847765	668	+	.	ID="RND-6_FAMILY-15134";Tend="1056";Tstart="770";shortTE="F";uid="c4ae81a9-12ae-4a8b-b27c-05bb4af99dd2"
CM017799.1	RepeatMasker	DNA	3547007	3547149	479	+	.	ID="RND-6_FAMILY-7378";Tend="1004";Tstart="860";shortTE="F";uid="5beaa11b-7fab-4bc9-bf24-04335ad8c397"
CM017799.1	RepeatMasker	DNA/hAT?	5622663	5622917	856	+	.	ID="rnd-4_family-875";Tend="1468";Tstart="1065";shortTE="F";uid="40089a92-13aa-498d-861f-99239f53c572"
CM017799.1	RepeatMasker	DNA/Ginger-1	27241174	27241799	4427	+	.	ID="RND-6_FAMILY-566";Tend="1507";Tstart="880";shortTE="F";uid="32452726-689e-4c26-a62d-a9c1f9746065"
CM017799.1	RepeatMasker	DNA/TcMar-Pogo?	1401363	1401565	539	+	.	ID="DNA2-8_AP";TEgroup="ctg_3%7CDNA2-8_AP%7C2";Tend="765";Tstart="1";shortTE="T";uid="b4458267-f12a-423c-bf02-ae510176f69b"
CM017799.1	RepeatMasker	DNA	12829831	12830442	3589	+	.	ID="RND-6_FAMILY-3164";Tend="1590";Tstart="1004";shortTE="F";uid="9b163317-0398-4f4c-ba9d-6e346207aa96"
CM017799.1	RepeatMasker	DNA/hAT-Charlie	7977582	7977903	1866	+	.	ID="DNA8-33_AP";Tend="328";Tstart="13";shortTE="F";uid="e2348d56-9b9b-4a84-8756-5dc56542f7e3"
CM017799.1	RepeatMasker	DNA	11204079	11204306	643	+	.	ID="RND-6_FAMILY-15876";Tend="1834";Tstart="1604";shortTE="F";uid="b83c04c1-5b6d-4394-a8ff-3924dd90d0d5"
CM017799.1	RepeatMasker	Unknown	33944811	33945047	519	+	.	ID="RND-6_FAMILY-8489";Tend="2665";Tstart="2464";shortTE="F";uid="1d4e676e-064b-45df-8453-b85700228130"
CM017799.1	RepeatMasker	DNA	6283269	6283502	1285	+	.	ID="DNA4-2_AP";Tend="759";Tstart="521";shortTE="F";uid="bf80aa9b-6953-4d8d-880b-f762fa9238eb"
CM017799.1	RepeatMasker	Retroposon?	22588522	22588782	604	+	.	ID="RND-5_FAMILY-7389";Tend="2910";Tstart="2739";shortTE="F";uid="45f957fb-9e98-43c6-95e7-e8a78594304f"
CM017799.1	RepeatMasker	DNA	6436699	6438116	2922	+	.	ID="RND-6_FAMILY-2172";Tend="2387";Tstart="995";shortTE="F";uid="c20067bf-9281-4468-a257-3523175ec7a9"
CM017799.1	RepeatMasker	DNA/Kolobok-E	1401870	1402082	923	+	.	ID="RND-6_FAMILY-15326";Tend="1505";Tstart="821";shortTE="F";uid="7eec4e08-90ad-471e-83f1-529274af3ab3"
CM017799.1	RepeatMasker	DNA/hAT-Tip100	37615525	37615638	532	+	.	ID="DNA8-18_AP";Tend="820";Tstart="717";shortTE="F";uid="e9642c07-8301-45c7-b5e1-28e15217d684"
CM017799.1	RepeatMasker	Unknown	36596397	36596880	885	+	.	ID="RND-5_FAMILY-1679";Tend="1557";Tstart="1079";shortTE="F";uid="f1820fc4-474b-430e-ba6c-694ba9ec118e"
CM017799.1	RepeatMasker	DNA/hAT-Charlie	8686004	8686363	1911	+	.	ID="DNA8-72_AP";Tend="413";Tstart="1";shortTE="F";uid="62d246b1-e4b7-4107-bc4b-a17406ee4927"
CM017799.1	RepeatMasker	Retroposon?	12866006	12866534	915	+	.	ID="RND-6_FAMILY-8816";Tend="1228";Tstart="713";shortTE="F";uid="a0badf15-c262-4800-8ab9-ed57a128e130"
CM017799.1	RepeatMasker	DNA/Ginger-1	13844337	13844742	808	+	.	ID="RND-4_FAMILY-1107";Tend="1773";Tstart="1351";shortTE="F";uid="90f56a42-422a-4968-ad51-b3002446032a"
CM017799.1	RepeatMasker	DNA/Kolobok-E	27660155	27660467	1564	+	.	ID="RND-5_FAMILY-12007";Tend="1566";Tstart="1243";shortTE="F";uid="cbb2835e-baa6-438f-bb99-e1697f429b65"
CM017799.1	RepeatMasker	DNA	23312076	23312305	1133	+	.	ID="TTAA2D_AP";Tend="304";Tstart="86";shortTE="F";uid="63415f4e-a0ff-4d46-9bef-0a5ef84617dd"
CM017799.1	RepeatMasker	Retroposon?	15250895	15256547	45985	+	.	ID="RND-5_FAMILY-10685";Tend="5713";Tstart="1";shortTE="F";uid="b1dddf97-afa7-4ba6-aafe-17c77bf4a8b6"
CM017799.1	RepeatMasker	Unknown	12600847	12601703	2902	+	.	ID="RND-5_FAMILY-1712";Tend="1560";Tstart="609";shortTE="F";uid="d329da97-4436-4c13-af56-dd8da3da1ac4"
CM017799.1	RepeatMasker	Retroposon?	32500241	32500746	1893	+	.	ID="SINE2-1_AP";Tend="1469";Tstart="939";shortTE="F";uid="333a24a1-460c-4e5a-b884-fdf17ad02684"
CM017799.1	RepeatMasker	LINE/CR1	3090294	3091176	782	+	.	ID="RND-6_FAMILY-3495";Tend="1425";Tstart="529";shortTE="F";uid="1358ee4a-b059-49a9-b188-2a7f3625f154"
CM017799.1	RepeatMasker	Unknown	12317208	12317464	1509	+	.	ID="RND-6_FAMILY-14429";Tend="1194";Tstart="938";shortTE="F";uid="f042f112-fe01-4d24-8e76-723717e7cd7a"
CM017799.1	RepeatMasker	Unknown	14813381	14813819	2521	+	.	ID="RND-4_FAMILY-2841";Tend="1374";Tstart="921";shortTE="F";uid="a44d4bb2-b71c-41ee-9044-be36717e4500"
CM017799.1	RepeatMasker	DNA	33957098	33957512	1118	+	.	ID="DNA4-2_AP";Tend="485";Tstart="1";shortTE="F";uid="7baf7460-cdd4-43ce-a15f-f504b94502c4"
CM017799.1	RepeatMasker	DNA/Kolobok-E	23850731	23851287	1249	+	.	ID="RND-6_FAMILY-6582";TEgroup="ctg_3%7CRND-6_FAMILY-6582%7C3";Tend="1880";Tstart="841";shortTE="F";uid="36f4d28f-5b5e-4bf6-a993-84f66f71613c"
CM017799.1	RepeatMasker	DNA	28853436	28853772	1164	+	.	ID="RND-6_FAMILY-866";Tend="4871";Tstart="4520";shortTE="F";uid="4fec2d8b-5f80-4785-a57b-2cc20adc7b9e"
CM017799.1	RepeatMasker	DNA/Ginger-1	38628021	38629289	7486	+	.	ID="RND-6_FAMILY-6590";Tend="2148";Tstart="869";shortTE="F";uid="4f2b1e35-15b1-4064-b6ba-c9d9ace0f33d"
CM017799.1	RepeatMasker	Retroposon?	10567607	10567719	414	+	.	ID="RND-6_FAMILY-18748";Tend="963";Tstart="843";shortTE="F";uid="a63c0848-1322-42f0-81f7-3bec28476beb"
CM017799.1	RepeatMasker	Unknown	4706957	4707303	435	+	.	ID="RND-6_FAMILY-15295";TEgroup="ctg_3%7CRND-6_FAMILY-15295%7C1";Tend="1340";Tstart="918";shortTE="F";uid="7a19e61e-7bfa-457b-903f-53e334edd4cc"
CM017799.1	RepeatMasker	DNA	30154493	30154646	492	+	.	ID="DNA4-3_AP";Tend="261";Tstart="117";shortTE="F";uid="0617b48c-88b6-4283-b2da-e257a6e2600e"
CM017799.1	RepeatMasker	DNA/Kolobok-E	13059823	13060169	867	+	.	ID="RND-5_FAMILY-12007";Tend="1552";Tstart="1185";shortTE="F";uid="3c1b9979-1a7d-4702-b376-89e12d5ddc9a"
CM017799.1	RepeatMasker	Unknown	24490942	24491062	690	+	.	ID="RND-4_FAMILY-3283";Tend="1098";Tstart="976";shortTE="F";uid="d40a08dc-137b-4a04-a96c-3d869734db23"
CM017799.1	RepeatMasker	Unknown	15842308	15842760	2560	+	.	ID="RND-5_FAMILY-4569";Tend="1293";Tstart="759";shortTE="F";uid="edcd5550-46f8-4080-9d46-3b453d2c0c4c"
CM017799.1	RepeatMasker	DNA/hAT?	7126845	7127551	3883	+	.	ID="RND-4_FAMILY-875";Tend="1640";Tstart="956";shortTE="F";uid="65a6ef92-4d1e-48ee-9b2b-e49de8f966e9"
CM017799.1	RepeatMasker	LINE/I-Jockey	24114209	24114364	672	+	.	ID="RND-6_FAMILY-11743";Tend="1662";Tstart="1516";shortTE="F";uid="023f03f8-bf70-4d56-a4c7-f1cc5bae72e7"
CM017799.1	RepeatMasker	DNA/hAT	18760917	18761474	876	+	.	ID="RND-5_FAMILY-343";Tend="2256";Tstart="1711";shortTE="F";uid="0839edca-4c6b-4a5b-974e-b378481bd920"
CM017799.1	RepeatMasker	LINE/I-Jockey	38156071	38156507	457	+	.	ID="RND-6_FAMILY-3807";Tend="1151";Tstart="739";shortTE="F";uid="e2c0546e-3cb5-4cf9-97ad-ebef14a4478e"
CM017799.1	RepeatMasker	Unknown	6901967	6902276	2221	+	.	ID="RND-6_FAMILY-9605";Tend="1552";Tstart="1243";shortTE="F";uid="e5a18de9-662d-4619-9a88-f0ab129dfa5c"
CM017799.1	RepeatMasker	DNA/hAT-hAT19	36674628	36674881	1161	+	.	ID="DNA8-71_AP";Tend="268";Tstart="12";shortTE="F";uid="e49f399e-99fb-44c0-90b9-56e94f68bbe0"
CM017799.1	RepeatMasker	RC/Helitron	15265675	15265874	665	+	.	ID="RND-6_FAMILY-79";Tend="1063";Tstart="792";shortTE="F";uid="f8cda9e6-b98e-4d17-901b-4d4f6774286e"
CM017799.1	RepeatMasker	DNA/hAT-Tip100	10120885	10121018	648	+	.	ID="RND-5_FAMILY-9502";Tend="1117";Tstart="961";shortTE="F";uid="a6a80517-cb1a-4d54-8def-40b63734002f"
CM017799.1	RepeatMasker	DNA	29187494	29187744	884	+	.	ID="RND-5_FAMILY-2364";Tend="1452";Tstart="1197";shortTE="F";uid="c69267b8-26bf-4360-9c11-8e07d0c34954"
CM017799.1	RepeatMasker	Unknown	20293160	20293369	913	+	.	ID="RND-6_FAMILY-57";Tend="1174";Tstart="957";shortTE="F";uid="238a0d5f-b68a-4c3e-b226-c5ac7a7e402b"
CM017799.1	RepeatMasker	DNA/Ginger-1	34343477	34344374	6552	+	.	ID="RND-6_FAMILY-649";Tend="1784";Tstart="881";shortTE="F";uid="a6505703-4582-4a5d-a2a9-b34369284039"
CM017799.1	RepeatMasker	LTR/Gypsy	18834258	18842900	75053	+	.	ID="RND-6_FAMILY-2045";Tend="8788";Tstart="212";shortTE="F";uid="9759ac87-5c0f-456e-8ec1-04107969d690"
CM017799.1	RepeatMasker	DNA/hAT	18573482	18573999	3622	+	.	ID="RND-6_FAMILY-9661";Tend="1779";Tstart="1276";shortTE="F";uid="73a4352e-3df4-4e80-945d-1cbff8bd6858"
CM017799.1	RepeatMasker	DNA	32842419	32842890	969	+	.	ID="DNAX-2_AP";Tend="462";Tstart="1";shortTE="F";uid="ff1ae1f1-d9f1-482c-8f80-2189985842a7"
CM017799.1	RepeatMasker	DNA	27787214	27787630	1964	+	.	ID="ttaac_ap";Tend="417";Tstart="17";shortTE="F";uid="afb7ada4-4492-4cb2-8fe9-5b6e24b8d7e0"
CM017799.1	RepeatMasker	DNA/hAT-Charlie	13938030	13938212	838	+	.	ID="RND-4_FAMILY-59";Tend="1238";Tstart="1056";shortTE="F";uid="d497a5b3-854f-4a6a-b88c-62bf89de8c66"
CM017799.1	RepeatMasker	DNA/hAT-Tip100	8280598	8281385	5587	+	.	ID="RND-4_FAMILY-542";Tend="1857";Tstart="1092";shortTE="F";uid="173ed4cb-798b-421a-8d7f-93119252132d"
CM017799.1	RepeatMasker	DNA/hAT-Tip100	19593201	19593768	618	+	.	ID="RND-6_FAMILY-4692";TEgroup="ctg_3%7CRND-6_FAMILY-4692%7C2";Tend="1624";Tstart="1068";shortTE="F";uid="0c8285e5-87d6-48c5-8bb0-2f8ae52ad741"
CM017799.1	RepeatMasker	Unknown	38086187	38086295	463	+	.	ID="RND-6_FAMILY-810";Tend="799";Tstart="692";shortTE="F";uid="f3e60f39-da7f-49fc-9633-59b1cdd57eb7"
CM017799.1	RepeatMasker	Unknown	1705928	1706459	3908	+	.	ID="RND-5_FAMILY-87";Tend="1484";Tstart="980";shortTE="F";uid="03c852f9-3b68-48d5-bd59-056231b40e21"
CM017799.1	RepeatMasker	DNA/Ginger-1	6926729	6926833	507	+	.	ID="rnd-6_family-1840";Tend="696";Tstart="613";shortTE="F";uid="024bbcb3-acee-403e-9bae-64f97459e65c"
CM017799.1	RepeatMasker	Unknown	38429282	38429410	932	+	.	ID="RND-4_FAMILY-3283";Tend="1098";Tstart="970";shortTE="F";uid="d2105349-a711-4edf-98e4-5d6ee7971829"
CM017799.1	RepeatMasker	RC/Helitron	34929052	34929284	448	+	.	ID="RND-6_FAMILY-14153";Tend="1023";Tstart="787";shortTE="F";uid="a2ab8275-a243-4833-a3bf-6744f01b7725"
CM017799.1	RepeatMasker	DNA/Ginger-1	815694	815900	1254	+	.	ID="RND-6_FAMILY-1840";Tend="881";Tstart="637";shortTE="F";uid="777cb9d9-62c5-4793-85cf-61a7aab32299"
CM017799.1	RepeatMasker	DNA/Kolobok-E	35841801	35841941	501	+	.	ID="RND-6_FAMILY-15326";Tend="1011";Tstart="880";shortTE="F";uid="525b8cde-e0d3-47c9-ad13-93b2000db048"
CM017799.1	RepeatMasker	DNA/Ginger-1	27571772	27573373	10694	+	.	ID="RND-6_FAMILY-649";Tend="2369";Tstart="770";shortTE="F";uid="8fe80dea-d77f-4ecc-a644-72e8a3a0ca65"
CM017799.1	RepeatMasker	Unknown	34660248	34660602	2910	+	.	ID="RND-1_FAMILY-371";Tend="1297";Tstart="950";shortTE="F";uid="6a66b2ca-d0e0-4536-8823-6b74635c6952"
CM017799.1	RepeatMasker	DNA	3435594	3435815	553	+	.	ID="DNA8-8_AP";TEgroup="ctg_3%7CDNA8-8_AP%7C1";Tend="311";Tstart="1";shortTE="T";uid="ac2764c2-b7f8-42e7-bc7e-049750c28238"
CM017799.1	RepeatMasker	LINE/RTE-BovB	28795816	28798160	3083	+	.	ID="RND-6_FAMILY-29804";TEgroup="ctg_3%7CRND-6_FAMILY-29804%7C1";Tend="2026";Tstart="1";shortTE="F";uid="8857db41-4a19-4a98-ab1a-60fe5b99b049"
CM017799.1	RepeatMasker	DNA	35095716	35096705	6476	+	.	ID="RND-6_FAMILY-22498";Tend="1815";Tstart="833";shortTE="F";uid="48ef3a8c-39b7-4bcf-adc5-c869bd794348"
CM017799.1	RepeatMasker	DNA/hAT-Charlie	14102208	14102998	6631	+	.	ID="RND-1_FAMILY-193";Tend="1745";Tstart="952";shortTE="F";uid="ed644f11-7827-46e6-bebb-3b5a1a08a0fe"
CM017799.1	RepeatMasker	DNA/Ginger-1	20793588	20793868	464	+	.	ID="RND-6_FAMILY-23998";Tend="1202";Tstart="934";shortTE="F";uid="2f02fdf1-472c-4942-9780-997a62399254"
CM017799.1	RepeatMasker	DNA/Kolobok-E	5709059	5709970	6902	+	.	ID="RND-5_FAMILY-12007";Tend="1835";Tstart="917";shortTE="F";uid="5e5a834f-02e8-44f0-9adb-818373745ec2"
CM017799.1	RepeatMasker	Unknown	18575527	18575725	866	+	.	ID="RND-6_FAMILY-24205";Tend="1304";Tstart="1108";shortTE="F";uid="3e3d6686-9fd5-4a1a-a7c0-524f2ceca83f"
CM017799.1	RepeatMasker	DNA/hAT	22800489	22800611	773	+	.	ID="RND-5_FAMILY-914";Tend="1119";Tstart="998";shortTE="F";uid="d76334da-68c3-42fb-a84d-4d7d91dfe917"
CM017799.1	RepeatMasker	Retroposon?	23390756	23390933	1010	+	.	ID="RND-6_FAMILY-5702";Tend="1655";Tstart="1485";shortTE="F";uid="5423bc91-e4ee-4818-9800-3fde26d3e648"
CM017799.1	RepeatMasker	DNA	6922352	6922498	810	+	.	ID="RND-6_FAMILY-6286";Tend="1388";Tstart="1257";shortTE="F";uid="f77976fd-7b81-45c2-a965-a1779b69fa72"
CM017799.1	RepeatMasker	DNA/Ginger-1	11705343	11705875	2856	+	.	ID="RND-6_FAMILY-23998";Tend="1478";Tstart="971";shortTE="F";uid="8c701099-c1b1-491b-acbd-cf09a958937f"
CM017799.1	RepeatMasker	DNA	19107075	19107179	800	+	.	ID="TTAA4B_AP";Tend="106";Tstart="1";shortTE="F";uid="01350fb6-f334-4dbb-9404-58142c594e30"
CM017799.1	RepeatMasker	DNA/Ginger-1	24900872	24901176	585	+	.	ID="RND-6_FAMILY-5073";Tend="1813";Tstart="1512";shortTE="F";uid="3fec7f4f-b9f5-4b83-9d7a-6ddcd68675ac"
CM017799.1	RepeatMasker	DNA	2650871	2650989	819	+	.	ID="ttaa14_ap";Tend="111";Tstart="1";shortTE="F";uid="20e3175a-9964-4c2f-a398-86362fd2ced6"
CM017799.1	RepeatMasker	DNA/hAT	6280381	6280623	558	+	.	ID="HAT-N12_AP";Tend="270";Tstart="1";shortTE="F";uid="f01889d1-0062-45f2-8a02-bf77b8f6b5bc"
CM017799.1	RepeatMasker	DNA/hAT-Tip100	16888478	16888969	2481	+	.	ID="RND-5_FAMILY-1671";Tend="7059";Tstart="6507";shortTE="F";uid="3e3209d5-97a9-4f02-a5af-ac264a6e120b"
CM017799.1	RepeatMasker	DNA/Ginger-1	27950390	27950572	532	+	.	ID="RND-6_FAMILY-1840";Tend="827";Tstart="628";shortTE="F";uid="63d3cbfe-ea76-4afb-99ed-93388f9afa8b"
CM017799.1	RepeatMasker	RC/Helitron	36716658	36716762	623	+	.	ID="RND-5_FAMILY-1550";Tend="1004";Tstart="908";shortTE="F";uid="6fbd4c35-d136-4fdf-b1c8-79d626b47aae"
CM017799.1	RepeatMasker	Unknown	23594609	23594709	814	+	.	ID="RND-5_FAMILY-9635";Tend="1074";Tstart="974";shortTE="F";uid="400b58a9-d230-4221-bd05-e9f507211da8"
CM017799.1	RepeatMasker	DNA/hAT	15609538	15609919	1017	+	.	ID="DNA8-105_AP";TEgroup="ctg_3%7CDNA8-105_AP%7C4";Tend="650";Tstart="104";shortTE="F";uid="a020b03f-1ea4-48f6-ad69-3cf88f45ce19"
CM017799.1	RepeatMasker	DNA	11801088	11801620	4306	+	.	ID="TTAA14_AP";Tend="552";Tstart="7";shortTE="F";uid="8334914c-e6c6-40ac-8c89-3a72d390a380"
CM017799.1	RepeatMasker	DNA/hAT-Charlie	32860075	32860261	1148	+	.	ID="dna8-33_ap";Tend="328";Tstart="161";shortTE="F";uid="5157e0d9-17ce-4819-b98d-2a5e054f490c"
CM017799.1	RepeatMasker	DNA	28646616	28647118	815	+	.	ID="DNA4-3_AP";Tend="547";Tstart="31";shortTE="F";uid="45bcda78-94a4-4ef8-bad8-087d4327c5bb"
CM017799.1	RepeatMasker	Unknown	19727931	19728352	2603	+	.	ID="RND-1_FAMILY-109";Tend="1358";Tstart="930";shortTE="F";uid="b1fc268f-1a5f-4914-8fd6-36ac9762131a"
CM017799.1	RepeatMasker	DNA/Ginger	16611886	16611996	1728	+	.	ID="RND-6_FAMILY-7638";Tend="1955";Tstart="1289";shortTE="F";uid="f1b7d736-ef4e-4e3c-ab10-3c8f397b913f"
CM017799.1	RepeatMasker	DNA	23319164	23319644	1487	+	.	ID="TTAA3_AP";Tend="429";Tstart="1";shortTE="F";uid="1483ccda-aa5e-4696-87e3-8ff0b57cec78"
CM017799.1	RepeatMasker	Unknown	24361958	24362064	409	+	.	ID="RND-1_FAMILY-92";Tend="5057";Tstart="4953";shortTE="F";uid="2df2fb10-4f11-4e2b-a9b8-5cef6affb619"
CM017799.1	RepeatMasker	Unknown	34368689	34369467	3777	+	.	ID="RND-6_FAMILY-13477";Tend="1439";Tstart="670";shortTE="F";uid="3bd74a74-e016-4d55-a872-964e0dbd7049"
CM017799.1	RepeatMasker	Unknown	30175355	30175696	2405	+	.	ID="RND-6_FAMILY-25934";Tend="1651";Tstart="1266";shortTE="F";uid="361dd3c7-2278-472d-b35e-52c7385a056b"
CM017799.1	RepeatMasker	RC/Helitron	18923577	18923825	965	+	.	ID="RND-1_FAMILY-13";Tend="1171";Tstart="929";shortTE="F";uid="0aa2c206-d730-4222-86cd-f1eae08417a4"
CM017799.1	RepeatMasker	Unknown	36138557	36138696	450	+	.	ID="RND-6_FAMILY-6701";Tend="1272";Tstart="1134";shortTE="F";uid="3d8fc0c2-aa57-47bc-b52b-63252704f6fa"
CM017799.1	RepeatMasker	DNA/hAT-Ac	12928828	12929008	458	+	.	ID="DNA8-39_AP";Tend="182";Tstart="24";shortTE="F";uid="e2006a71-00d0-4f6e-b03b-311593e873d4"
CM017799.1	RepeatMasker	DNA/hAT-Tip100	25075895	25076078	988	+	.	ID="RND-4_FAMILY-77";Tend="1102";Tstart="925";shortTE="F";uid="744bc6aa-b2ff-4d01-bad3-25d640914843"
CM017799.1	RepeatMasker	DNA	22749633	22750688	7373	+	.	ID="RND-6_FAMILY-9007";Tend="3398";Tstart="2344";shortTE="F";uid="babf8ebe-9cf5-4be4-84e4-85b34acee106"
CM017799.1	RepeatMasker	DNA/hAT-Tip100	36250110	36250264	1082	+	.	ID="DNA8-102_AP";Tend="155";Tstart="1";shortTE="F";uid="830b0820-a4bf-441e-a0ab-0c9732378529"
CM017799.1	RepeatMasker	Retroposon?	16768795	16769479	5490	+	.	ID="RND-5_FAMILY-10685";Tend="5305";Tstart="4608";shortTE="F";uid="5e4a98af-ee42-4e3d-a712-7f3e3eb4ac3b"
CM017799.1	RepeatMasker	DNA	21656981	21657719	3286	+	.	ID="DNA4-2_AP";Tend="769";Tstart="1";shortTE="F";uid="15b8cc63-7069-4d73-ac64-9d3f954dfd84"
CM017799.1	RepeatMasker	DNA/hAT-hAT19	33377195	33382598	48280	+	.	ID="RND-6_FAMILY-9372";Tend="6403";Tstart="1000";shortTE="F";uid="04ed3562-4d45-42da-89b8-5d0ed2982826"
CM017799.1	RepeatMasker	DNA/Ginger-1	18755950	18756232	1337	+	.	ID="RND-6_FAMILY-3353";Tend="2357";Tstart="2066";shortTE="F";uid="f70d4181-c930-4fe9-ae6e-d88150ce9559"
CM017799.1	RepeatMasker	DNA	16716838	16717021	1034	+	.	ID="TTAA25_AP";Tend="512";Tstart="318";shortTE="F";uid="d66a2e46-15de-4705-8099-4d6bd1d6783b"
CM017799.1	RepeatMasker	Retroposon?	18743255	18743803	2642	+	.	ID="SINE2-1_AP";Tend="1422";Tstart="865";shortTE="F";uid="18cbd60c-f80b-4c87-b56b-4c9c7633d3ed"
CM017799.1	RepeatMasker	DNA	19464338	19464899	4011	+	.	ID="TTAA18_AP";Tend="560";Tstart="1";shortTE="F";uid="bf878743-2090-4783-9da6-77fd6445f64d"
CM017799.1	RepeatMasker	DNA/hAT-Ac	9972704	9972922	545	+	.	ID="RND-6_FAMILY-27642";Tend="2583";Tstart="2399";shortTE="F";uid="2f13a346-935f-4c32-b5ea-fde30cf0ca61"
CM017799.1	RepeatMasker	Unknown	10493351	10493547	1353	+	.	ID="RND-1_FAMILY-230";Tend="1165";Tstart="970";shortTE="F";uid="165271f8-af55-470d-85fd-e319914cd79a"
CM017799.1	RepeatMasker	DNA/Ginger-1	23028455	23028666	599	+	.	ID="RND-6_FAMILY-8823";Tend="1087";Tstart="872";shortTE="F";uid="58854095-e740-4c4a-ac03-5ffa30fed48e"
CM017799.1	RepeatMasker	DNA	2860678	2861388	2236	+	.	ID="DNA4-2_AP";Tend="729";Tstart="1";shortTE="F";uid="30698422-cec3-41f6-80c2-904699241a33"
CM017799.1	RepeatMasker	DNA/hAT-Charlie	33613761	33613906	535	+	.	ID="DNA8-86_AP";Tend="179";Tstart="33";shortTE="F";uid="088b349d-d7aa-4908-b378-d8a456007632"
CM017799.1	RepeatMasker	DNA/Kolobok-E	15464422	15464690	801	+	.	ID="KOLOBOKE-2_AP";Tend="1355";Tstart="1119";shortTE="F";uid="781887fb-601d-44ca-a2bc-1539b3ffdf23"
CM017799.1	RepeatMasker	Unknown	18526288	18526968	4476	+	.	ID="RND-6_FAMILY-25700";Tend="1659";Tstart="980";shortTE="F";uid="29b079c8-b71f-4618-b2ef-d10a4e04e0b9"
CM017799.1	RepeatMasker	DNA/hAT-Tip100	13190289	13190393	598	+	.	ID="HAT-3_AP";Tend="2471";Tstart="2369";shortTE="F";uid="3db6fe41-62cb-4c53-aec0-0ead7fe387dc"
CM017799.1	RepeatMasker	RC/Helitron	34105186	34105313	811	+	.	ID="RND-1_FAMILY-13";Tend="1121";Tstart="993";shortTE="F";uid="85dd78e2-a78e-40e3-9ac8-49e0e6ab5716"
CM017799.1	RepeatMasker	DNA/hAT-Tip100	24116897	24117326	1246	+	.	ID="RND-6_FAMILY-2496";TEgroup="ctg_3%7CRND-6_FAMILY-2496%7C3";Tend="2153";Tstart="819";shortTE="F";uid="d77c186a-ea0e-4278-9ffc-0b3a3fb81d72"
CM017799.1	RepeatMasker	DNA/Kolobok-E	31430703	31430877	843	+	.	ID="RND-5_FAMILY-12007";Tend="1831";Tstart="1660";shortTE="F";uid="1c238c18-baa5-4800-93e8-cd41db2a31fe"
CM017799.1	RepeatMasker	Unknown	1820907	1821009	497	+	.	ID="RND-5_FAMILY-86";Tend="3409";Tstart="3307";shortTE="F";uid="8c102ed2-fc08-445e-b0cd-a605e113e03a"
CM017799.1	RepeatMasker	Unknown	26568358	26568474	484	+	.	ID="RND-1_FAMILY-65";Tend="2157";Tstart="2040";shortTE="F";uid="3c48e745-2b5c-4715-bd0e-a6e689db1234"
CM017799.1	RepeatMasker	DNA/Kolobok-E	266161	266296	719	+	.	ID="RND-5_FAMILY-12007";Tend="1019";Tstart="893";shortTE="F";uid="7fade913-7cd1-45e7-ad16-c41310ef9490"
CM017799.1	RepeatMasker	DNA	12848434	12848722	769	+	.	ID="TTAA3_AP";Tend="429";Tstart="164";shortTE="F";uid="93d10a8e-c30e-4a86-a656-3d195aacbf59"
CM017799.1	RepeatMasker	DNA/Kolobok-E	8153191	8153759	2582	+	.	ID="RND-5_FAMILY-12007";Tend="1489";Tstart="896";shortTE="F";uid="619fe408-50c9-4bdf-82e1-a3d0da52e17d"
CM017799.1	RepeatMasker	DNA/TcMar-Tc4	33156211	33156653	2805	+	.	ID="RND-6_FAMILY-6167";Tend="714";Tstart="279";shortTE="F";uid="93009c15-ca03-4788-9d0b-8d02ec1311d0"
CM017799.1	RepeatMasker	DNA/Kolobok-E	36957086	36957386	1576	+	.	ID="RND-5_FAMILY-3341";Tend="1216";Tstart="916";shortTE="F";uid="9fa8b053-5b5b-4cad-9120-36a6a14ce74d"
CM017799.1	RepeatMasker	Unknown	29181630	29181752	602	+	.	ID="RND-4_FAMILY-1204";Tend="1096";Tstart="965";shortTE="F";uid="e87b3318-b901-4447-8522-a6dddc60921f"
CM017799.1	RepeatMasker	DNA/Kolobok-E	30150550	30151339	5727	+	.	ID="RND-6_FAMILY-15326";Tend="1650";Tstart="856";shortTE="F";uid="0ccf1a71-dd67-4a13-a4b0-af5ef2354484"
CM017799.1	RepeatMasker	Retroposon?	1821362	1821538	1270	+	.	ID="RND-6_FAMILY-1454";Tend="1783";Tstart="1601";shortTE="F";uid="9382398f-2667-4d1f-99f5-58437a7155d5"
CM017799.1	RepeatMasker	Unknown	263987	264274	1625	+	.	ID="RND-1_FAMILY-44";Tend="1231";Tstart="934";shortTE="F";uid="d1600de9-2703-4d4e-a942-8daf88d64b54"
CM017799.1	RepeatMasker	DNA/Ginger-1	18510783	18511675	6078	+	.	ID="RND-6_FAMILY-3353";Tend="1773";Tstart="880";shortTE="F";uid="31cd182b-9d94-4c43-b836-7822f319d627"
CM017799.1	RepeatMasker	Retroposon?	37633171	37633276	441	+	.	ID="RND-6_FAMILY-2964";Tend="1071";Tstart="964";shortTE="F";uid="9031dc78-6a58-49e2-887c-c8f80c70a9ac"
CM017799.1	RepeatMasker	RC/Helitron	36235507	36235625	723	+	.	ID="RND-6_FAMILY-79";Tend="2166";Tstart="2047";shortTE="F";uid="5c1d0aeb-ef42-4a37-8a10-b239e30126c4"
CM017799.1	RepeatMasker	DNA	8136475	8136731	524	+	.	ID="dna4-2b_ap";Tend="773";Tstart="514";shortTE="F";uid="1f3aaca0-67da-4d63-90e7-b8b772c5a715"
CM017799.1	RepeatMasker	DNA	28224760	28224963	1148	+	.	ID="RND-5_FAMILY-6263";Tend="1229";Tstart="992";shortTE="F";uid="75d38be7-8c68-4cdd-bf3b-a4ae2be048d4"
CM017799.1	RepeatMasker	DNA	30095183	30095306	515	+	.	ID="ttaa3c_ap";Tend="404";Tstart="273";shortTE="F";uid="d3b01149-0a02-487c-9b53-17d10d148556"
CM017799.1	RepeatMasker	DNA/Kolobok-E	25196570	25198034	10848	+	.	ID="RND-6_FAMILY-14191";Tend="2262";Tstart="799";shortTE="F";uid="532d493a-45a9-429a-8245-03fcac25a4c4"
CM017799.1	RepeatMasker	DNA/hAT-Ac	4272278	4272537	778	+	.	ID="dna8-11_ap";Tend="148";Tstart="1";shortTE="F";uid="72b96ffc-db95-4f4e-b06f-c0db9cecfd58"
CM017799.1	RepeatMasker	Unknown	35781634	35781937	1691	+	.	ID="RND-1_FAMILY-16";Tend="1271";Tstart="967";shortTE="F";uid="e09ca414-2c2d-4e22-a750-37b891d8a344"
CM017799.1	RepeatMasker	DNA/Ginger-1	3620675	3620776	444	+	.	ID="RND-6_FAMILY-566";Tend="2354";Tstart="2239";shortTE="F";uid="1a57b87a-7db1-4d6e-9514-56e0648bceab"
CM017799.1	RepeatMasker	RC/Helitron	32349964	32350109	580	+	.	ID="RND-5_FAMILY-3092";Tend="922";Tstart="776";shortTE="F";uid="4a84d741-6e6f-4e4c-8d4d-91c86856641e"
CM017799.1	RepeatMasker	RC/Helitron	14770435	14770783	929	+	.	ID="RND-5_FAMILY-3092";Tend="1338";Tstart="1000";shortTE="F";uid="36199fbb-0019-41a9-9f5d-99ade001476e"
CM017799.1	RepeatMasker	DNA/MULE-MuDR	23042321	23043027	1538	+	.	ID="RND-6_FAMILY-4904";Tend="1263";Tstart="579";shortTE="F";uid="4900867e-0cf5-4f43-adc2-11cd0944b58b"
CM017799.1	RepeatMasker	DNA/Ginger	13733892	13734989	4615	+	.	ID="RND-6_FAMILY-7638";Tend="2102";Tstart="851";shortTE="F";uid="55602e5f-47e6-4805-8076-85549c2c9b0e"
CM017799.1	RepeatMasker	DNA/hAT-Tip100	6250614	6250768	771	+	.	ID="RND-4_FAMILY-1727";Tend="1459";Tstart="1314";shortTE="F";uid="9448b2d7-460f-4713-a5c1-dfd00458ceda"
CM017799.1	RepeatMasker	DNA/hAT?	18410301	18410640	959	+	.	ID="RND-4_FAMILY-875";Tend="1313";Tstart="950";shortTE="F";uid="dc6302c7-3abc-41b3-b062-26f6433a5259"
CM017799.1	RepeatMasker	DNA/TcMar-m44	11845748	11845884	613	+	.	ID="DNAX-3_AP";Tend="149";Tstart="2";shortTE="F";uid="e0688320-c411-41dd-aea1-da72dbf59c96"
CM017799.1	RepeatMasker	Retroposon?	3272526	3272748	422	+	.	ID="SINE2-2_AP";TEgroup="ctg_3%7CSINE2-2_AP%7C1";Tend="225";Tstart="1";shortTE="F";uid="467c3f22-7563-433e-92e8-cdaf9df453c6"
CM017799.1	RepeatMasker	DNA/Kolobok-E	7705544	7705749	540	+	.	ID="RND-5_FAMILY-12007";Tend="1562";Tstart="1358";shortTE="F";uid="e285667d-58a3-4c45-a240-dff1cdbfd146"
CM017799.1	RepeatMasker	DNA	19670248	19676749	48771	+	.	ID="RND-1_FAMILY-127";Tend="6688";Tstart="128";shortTE="F";uid="5496fc2f-e66a-4fa2-8906-7280b93624e7"
CM017799.1	RepeatMasker	Unknown	29014553	29015151	1566	+	.	ID="RND-5_FAMILY-1712";Tend="1519";Tstart="550";shortTE="F";uid="faeee741-f03e-4960-93e0-2958d3737a63"
CM017799.1	RepeatMasker	DNA/hAT-Charlie	18306906	18307286	2816	+	.	ID="RND-6_FAMILY-13501";Tend="1336";Tstart="964";shortTE="F";uid="cb47fcd2-0f2e-451d-8338-00793ae4959e"
CM017799.1	RepeatMasker	RC/Helitron	34965776	34965967	1116	+	.	ID="RND-5_FAMILY-1390";Tend="1669";Tstart="1479";shortTE="F";uid="84fb7301-281f-4863-83fd-64f7389ecefa"
CM017799.1	RepeatMasker	DNA/Kolobok-E	24901188	24901378	714	+	.	ID="RND-5_FAMILY-12007";Tend="1639";Tstart="1447";shortTE="F";uid="8a7eefe0-fb50-49f9-b463-6ad546b29850"
CM017799.1	RepeatMasker	Retroposon?	35365717	35366026	481	+	.	ID="RND-6_FAMILY-17861";Tend="1108";Tstart="662";shortTE="F";uid="055e9c36-119f-4516-a8c8-8b0c43c57f52"
CM017799.1	RepeatMasker	DNA/hAT-Tip100	3340325	3340795	1449	+	.	ID="RND-4_FAMILY-1727";Tend="1458";Tstart="991";shortTE="F";uid="8c66cf50-067e-4bca-8c85-eb9d967c183b"
CM017799.1	RepeatMasker	DNA/TcMar-Fot1	12167895	12168512	4718	+	.	ID="RND-5_FAMILY-4330";Tend="795";Tstart="200";shortTE="F";uid="0976a610-fecc-4102-b177-b31b59627ea8"
CM017799.1	RepeatMasker	DNA	26978125	26978385	683	+	.	ID="RND-5_FAMILY-2834";Tend="1095";Tstart="857";shortTE="F";uid="86a5e890-e29f-41e7-88c2-67c16ff7baf0"
CM017799.1	RepeatMasker	DNA	37672550	37672893	1264	+	.	ID="DNA4-3_AP";Tend="633";Tstart="297";shortTE="F";uid="ed0ded69-d47e-4ef4-9b23-e904ba2b7d5e"
CM017799.1	RepeatMasker	DNA/Ginger-1	8805870	8807335	11028	+	.	ID="RND-6_FAMILY-649";Tend="2341";Tstart="873";shortTE="F";uid="1961508e-a2be-4c67-8b9c-a80d23942021"
CM017799.1	RepeatMasker	DNA	11129304	11129748	3237	+	.	ID="RND-6_FAMILY-6286";Tend="1394";Tstart="949";shortTE="F";uid="28951aae-04a3-4ca5-8e10-3c098ad0f193"
CM017799.1	RepeatMasker	Unknown	1194709	1195769	505	+	.	ID="RND-6_FAMILY-16033";TEgroup="ctg_3%7CRND-6_FAMILY-16033%7C1";Tend="1433";Tstart="360";shortTE="F";uid="c226ac69-d111-43e3-a84f-7ba381e09406"
CM017799.1	RepeatMasker	Unknown	15217153	15217295	818	+	.	ID="RND-6_FAMILY-9605";Tend="1577";Tstart="1434";shortTE="F";uid="a3eae426-fcd0-4f9b-ac65-76574cf6985e"
CM017799.1	RepeatMasker	RC/Helitron	28155238	28156302	6976	+	.	ID="RND-6_FAMILY-10189";Tend="1773";Tstart="704";shortTE="F";uid="c2a8c0b0-1c59-4147-b96f-8deb5db2d87c"
CM017799.1	RepeatMasker	DNA	35598903	35599196	814	+	.	ID="DNA4-2_AP";Tend="769";Tstart="483";shortTE="F";uid="f5f39631-adc1-46b3-9540-5cc2bdc54202"
CM017799.1	RepeatMasker	LINE/I-Jockey	27447729	27448388	3411	+	.	ID="RND-6_FAMILY-3174";Tend="1994";Tstart="1254";shortTE="F";uid="6cb55a6c-d2ae-483c-8b46-4e026687fbf2"
CM017799.1	RepeatMasker	LTR/Gypsy	3542384	3544124	8112	+	.	ID="RND-6_FAMILY-15473";Tend="1782";Tstart="13";shortTE="F";uid="2a9b02dc-c517-4d63-8e8d-9df84f71e830"
CM017799.1	RepeatMasker	DNA	33928632	33928999	587	+	.	ID="ttaa3c_ap";Tend="425";Tstart="44";shortTE="F";uid="26d4927a-5223-41fa-add7-dbc254be59bd"
CM017799.1	RepeatMasker	Unknown	18857106	18857764	5417	+	.	ID="RND-5_FAMILY-5803";Tend="1575";Tstart="917";shortTE="F";uid="75a1c6da-77ac-4098-99e8-4aa65726d59d"
CM017799.1	RepeatMasker	DNA/hAT?	36917724	36917891	750	+	.	ID="RND-4_FAMILY-875";Tend="1374";Tstart="1213";shortTE="F";uid="256899fb-38e4-4bac-af03-e59b23608aa9"
CM017799.1	RepeatMasker	DNA/hAT-Ac	1584279	1584412	452	+	.	ID="RND-6_FAMILY-1127";Tend="1283";Tstart="1138";shortTE="F";uid="41157f07-c512-4d8c-9920-d59fb6f7b705"
CM017799.1	RepeatMasker	DNA/Kolobok-E	35892947	35893159	771	+	.	ID="RND-6_FAMILY-11365";Tend="1649";Tstart="1431";shortTE="F";uid="f6d6261c-e831-48d5-97cb-d9ab88fd5c94"
CM017799.1	RepeatMasker	Unknown	15961521	15961898	572	+	.	ID="RND-6_FAMILY-8499";Tend="657";Tstart="234";shortTE="F";uid="e5448756-28a2-4437-8040-8d013e3151b1"
CM017799.1	RepeatMasker	Unknown	2615436	2615600	943	+	.	ID="RND-6_FAMILY-2022";Tend="1382";Tstart="1223";shortTE="F";uid="cbcba482-c3d2-4342-b9a9-7cdf89a1887f"
CM017799.1	RepeatMasker	Unknown	6438117	6438299	1879	+	.	ID="RND-1_FAMILY-153";Tend="1200";Tstart="1018";shortTE="F";uid="dbae56ab-d6aa-4624-814f-89a8c155898b"
CM017799.1	RepeatMasker	LINE/I	9958414	9958847	1174	+	.	ID="RND-6_FAMILY-5021";Tend="1666";Tstart="1143";shortTE="F";uid="e24abfc6-19c4-4587-ab1e-582e34ceeb5a"
CM017799.1	RepeatMasker	DNA	35235806	35236028	1581	+	.	ID="RND-6_FAMILY-6286";Tend="1394";Tstart="1160";shortTE="F";uid="72f9e209-a4dd-4047-905c-10aa4a2fbb3d"
CM017799.1	RepeatMasker	DNA/Ginger-1	10179554	10179828	727	+	.	ID="RND-6_FAMILY-566";Tend="2330";Tstart="2036";shortTE="F";uid="7565e960-4f4c-48c4-bcac-858c58aadc62"
CM017799.1	RepeatMasker	DNA	3187506	3187973	3078	+	.	ID="RND-6_FAMILY-3206";Tend="1487";Tstart="959";shortTE="F";uid="172da119-d193-4109-92a2-36d4f2e08eb9"
CM017799.1	RepeatMasker	DNA/hAT?	29809216	29809596	1539	+	.	ID="rnd-4_family-875";Tend="1677";Tstart="1167";shortTE="F";uid="2acf2819-2bc0-439b-99ed-caa78a0d558c"
CM017799.1	RepeatMasker	DNA/hAT	25254608	25254750	1876	+	.	ID="RND-6_FAMILY-9761";Tend="1476";Tstart="883";shortTE="F";uid="ac11c116-1338-4d55-8ac9-83891ff029ed"
CM017799.1	RepeatMasker	Unknown	11154181	11154303	416	+	.	ID="RND-4_FAMILY-42";Tend="1073";Tstart="948";shortTE="F";uid="69ad8813-8a5a-43d0-909a-921d0acfce56"
CM017799.1	RepeatMasker	Unknown	22294236	22294527	1062	+	.	ID="RND-5_FAMILY-664";Tend="1579";Tstart="1290";shortTE="F";uid="78a5b2d1-7452-4bc8-b0da-89e58d1d105d"
CM017799.1	RepeatMasker	DNA/hAT-Tip100	16749401	16749787	2892	+	.	ID="RND-6_FAMILY-1048";Tend="1318";Tstart="930";shortTE="F";uid="f8d77b95-fb2c-4c05-b187-bd60f142aa47"
CM017799.1	RepeatMasker	DNA/Kolobok-E	6652591	6654071	10268	+	.	ID="RND-6_FAMILY-14191";Tend="2269";Tstart="800";shortTE="F";uid="ebb163ee-8965-4bd1-a35e-80f163b56354"
CM017799.1	RepeatMasker	DNA/Kolobok-E	1545685	1546020	630	+	.	ID="rnd-5_family-12007";Tend="1376";Tstart="911";shortTE="F";uid="9eba0737-cb3d-4670-9182-755022ebe8d5"
CM017799.1	RepeatMasker	DNA/hAT-Ac	16471811	16471952	483	+	.	ID="DNA8-11B_AP";Tend="483";Tstart="324";shortTE="F";uid="4effdbee-cacd-46eb-99d7-7e873621c4fb"
CM017799.1	RepeatMasker	DNA	14416486	14416937	2003	+	.	ID="DNAX-2_AP";Tend="467";Tstart="28";shortTE="F";uid="41efb696-045f-4f0e-a67b-c2558c02ee48"
CM017799.1	RepeatMasker	Unknown	29242586	29242872	1372	+	.	ID="RND-1_FAMILY-16";Tend="1260";Tstart="982";shortTE="F";uid="67db5cbf-b27e-4848-b445-b16b77e39f58"
CM017799.1	RepeatMasker	DNA/hAT-Charlie	15212743	15213011	1216	+	.	ID="RND-4_FAMILY-59";Tend="1237";Tstart="982";shortTE="F";uid="548a21b0-8010-4f48-9429-072e351ff3ce"
CM017799.1	RepeatMasker	Unknown	36130976	36131188	1608	+	.	ID="RND-1_FAMILY-371";Tend="1156";Tstart="948";shortTE="F";uid="5dbcc3e4-f68d-4985-b5bb-87acf1c14d73"
CM017799.1	RepeatMasker	DNA	34572347	34572539	404	+	.	ID="dna4-2_ap";Tend="200";Tstart="2";shortTE="F";uid="22ef1d34-221d-4518-8aeb-8a2b83c7b6da"
CM017799.1	RepeatMasker	Unknown	27679855	27680298	1359	+	.	ID="RND-5_FAMILY-2732";Tend="2612";Tstart="2155";shortTE="F";uid="bd8f54c6-237e-45ec-9992-03f267fac822"
CM017799.1	RepeatMasker	DNA/hAT-Tip100	13713264	13713421	558	+	.	ID="RND-5_FAMILY-5029";Tend="1007";Tstart="845";shortTE="F";uid="af079665-8035-44d1-bd4e-0e43d2901005"
CM017799.1	RepeatMasker	RC/Helitron	5970476	5970663	1705	+	.	ID="RND-1_FAMILY-264";Tend="776";Tstart="589";shortTE="F";uid="1c63e847-39ae-460f-b58f-e0258fce7ca3"
CM017799.1	RepeatMasker	DNA/hAT-Tip100	3547271	3547712	938	+	.	ID="DNA8-87_AP";TEgroup="ctg_3%7CDNA8-87_AP%7C1";Tend="784";Tstart="29";shortTE="F";uid="3744b811-baf1-4414-93c2-6ecb3a42d4d4"
CM017799.1	RepeatMasker	DNA/hAT-Tip100	26116573	26116787	1452	+	.	ID="DNA8-62_AP";Tend="223";Tstart="1";shortTE="F";uid="7bb647d9-2dd5-46ba-ad4f-b9c22fa73aa2"
CM017799.1	RepeatMasker	Unknown	28089902	28090250	1859	+	.	ID="RND-4_FAMILY-1490";Tend="1332";Tstart="975";shortTE="F";uid="0ce11704-ef50-4389-81bc-b8d0b0aa2a14"
CM017799.1	RepeatMasker	DNA/Kolobok-E	18226696	18227932	5803	+	.	ID="rnd-6_family-14191";Tend="1584";Tstart="800";shortTE="F";uid="68dabc50-0cd9-421a-818f-c335a628d51b"
CM017799.1	RepeatMasker	DNA	29569139	29569379	640	+	.	ID="RND-5_FAMILY-219";Tend="2994";Tstart="2775";shortTE="F";uid="915b84df-016c-4c01-a928-84fd40fd47e8"
CM017799.1	RepeatMasker	DNA	1543184	1543384	1089	+	.	ID="RND-5_FAMILY-4094";Tend="1187";Tstart="980";shortTE="F";uid="d1c556d6-fd96-4ccf-a8df-0d4a58157e66"
CM017799.1	RepeatMasker	DNA	29263491	29263676	564	+	.	ID="dna4-1_ap";Tend="254";Tstart="59";shortTE="F";uid="99c9cb20-c892-428c-aaf1-acf40029ac5e"
CM017799.1	RepeatMasker	DNA	30663827	30663928	415	+	.	ID="dna4-2_ap";Tend="100";Tstart="1";shortTE="F";uid="c0d07335-1cfd-4e6b-8555-5873c8a7774a"
CM017799.1	RepeatMasker	Unknown	17152323	17152920	810	+	.	ID="RND-6_FAMILY-5265";TEgroup="ctg_3%7CRND-6_FAMILY-5265%7C1";Tend="1717";Tstart="958";shortTE="T";uid="8ee1a11a-d47e-4b6b-b8f9-54c661f61747"
CM017799.1	RepeatMasker	DNA/Ginger-1	19497193	19497705	800	+	.	ID="RND-6_FAMILY-25099";Tend="1433";Tstart="919";shortTE="F";uid="56b9a09d-7fd8-433d-8a27-40eab80f4cd8"
CM017799.1	RepeatMasker	DNA/hAT-Tip100	1579524	1579685	514	+	.	ID="DNA8-107_AP";Tend="702";Tstart="547";shortTE="F";uid="ed4e3ac8-e397-4d0d-b511-a36d46c75bca"
CM017799.1	RepeatMasker	DNA/Kolobok-E	22560108	22560580	2543	+	.	ID="RND-3_FAMILY-333";Tend="1429";Tstart="951";shortTE="F";uid="8b8818c2-d11f-480d-98e6-e40621374b53"
CM017799.1	RepeatMasker	DNA/Kolobok-E	29183927	29184060	588	+	.	ID="RND-6_FAMILY-11365";Tend="2239";Tstart="2098";shortTE="F";uid="10dab2bd-e7c9-4759-b93a-686cc87c365a"
CM017799.1	RepeatMasker	DNA/Kolobok-E	11486727	11487216	732	+	.	ID="RND-3_FAMILY-333";TEgroup="ctg_3%7CRND-3_FAMILY-333%7C2";Tend="1633";Tstart="976";shortTE="F";uid="d6f2a554-61d7-4545-a87c-f764008c9709"
CM017799.1	RepeatMasker	DNA/Kolobok-E	35788084	35788411	582	+	.	ID="RND-6_FAMILY-11365";Tend="1671";Tstart="1350";shortTE="F";uid="9e17953f-37ba-4b98-9e54-dc4e1f690e96"
CM017799.1	RepeatMasker	DNA	28140520	28140693	1140	+	.	ID="RND-6_FAMILY-2172";Tend="1417";Tstart="835";shortTE="F";uid="dd9882b1-71c6-4af4-93fc-6419bcec4738"
CM017799.1	RepeatMasker	DNA/Kolobok-E	13593263	13593400	419	+	.	ID="RND-6_FAMILY-7474";Tend="1222";Tstart="1081";shortTE="F";uid="15b482c6-d03a-448f-bedf-3b5948553e30"
CM017799.1	RepeatMasker	DNA/PIF-ISL2EU	12839219	12839417	1266	+	.	ID="RND-5_FAMILY-1532";Tend="1611";Tstart="1418";shortTE="F";uid="c2dd2b84-e0f7-418b-a40a-0782b5a86e63"
CM017799.1	RepeatMasker	Retroposon?	10588257	10588488	1247	+	.	ID="RND-5_FAMILY-4392";Tend="1214";Tstart="979";shortTE="F";uid="97adc25b-9973-4721-af6b-cca7537feade"
CM017799.1	RepeatMasker	Retroposon?	30413322	30413692	1597	+	.	ID="SINE2-1_AP";Tend="1464";Tstart="1101";shortTE="F";uid="9e54c635-7022-4e70-bfa5-9c818dd5590d"
CM017799.1	RepeatMasker	Unknown	8903331	8903785	1332	+	.	ID="RND-6_FAMILY-27482";Tend="1349";Tstart="960";shortTE="F";uid="389b252e-78f6-413f-9766-8181379dac56"
CM017799.1	RepeatMasker	DNA/hAT?	3364281	3364551	453	+	.	ID="RND-1_FAMILY-87";Tend="1686";Tstart="1393";shortTE="F";uid="b2161174-3807-48db-9566-ee74263a462d"
CM017799.1	RepeatMasker	DNA/Kolobok-T2	8379095	8379280	1008	+	.	ID="KOLOBOK-2_AP";Tend="360";Tstart="174";shortTE="F";uid="18ea4fe1-9b94-4bd8-8274-c0fabf0035cd"
CM017799.1	RepeatMasker	DNA/Kolobok-E	3916942	3917344	1180	+	.	ID="KOLOBOKE-3_AP";Tend="2049";Tstart="1626";shortTE="F";uid="26b3bba7-673b-4f03-bff1-d25ca81f5e1c"
CM017799.1	RepeatMasker	DNA/Kolobok-E	3844225	3844411	527	+	.	ID="RND-6_FAMILY-11365";Tend="1412";Tstart="1223";shortTE="F";uid="8db8f046-c634-4bb8-b77a-0e772060b0f9"
CM017799.1	RepeatMasker	DNA	37736157	37736269	606	+	.	ID="TTAA13B_AP";Tend="112";Tstart="2";shortTE="F";uid="47813240-57c3-479a-b06d-2440d2ed0fd4"
CM017799.1	RepeatMasker	RC/Helitron	32387977	32388100	556	+	.	ID="RND-6_FAMILY-4945";Tend="1264";Tstart="1134";shortTE="F";uid="14e46e97-0017-4967-9f38-a0d1b7095a08"
CM017799.1	RepeatMasker	RC/Helitron	6127	9089	24313	+	.	ID="RND-1_FAMILY-363";Tend="4092";Tstart="1141";shortTE="F";uid="424c71a5-cb27-4c5b-b4af-542d06c69fb9"
CM017799.1	RepeatMasker	DNA	3991183	3991702	608	+	.	ID="TTAA2D_AP";TEgroup="ctg_3%7CTTAA2D_AP%7C1";Tend="431";Tstart="1";shortTE="F";uid="e1234712-3f6e-4c44-aef3-907d24ee3a4d"
CM017799.1	RepeatMasker	DNA/Kolobok-E	34138634	34139370	5681	+	.	ID="RND-6_FAMILY-7280";Tend="816";Tstart="98";shortTE="F";uid="848f9037-6803-4578-9f0b-9f50c53b282c"
CM017799.1	RepeatMasker	LTR/Pao	6974430	6976902	20078	+	.	ID="RND-6_FAMILY-7348";Tend="2377";Tstart="13";shortTE="F";uid="54bb4dcf-25fe-4f2d-8427-6c55bea0531b"
CM017799.1	RepeatMasker	DNA/Kolobok-E	30551940	30552185	531	+	.	ID="RND-6_FAMILY-6582";Tend="2168";Tstart="1920";shortTE="F";uid="b39f902a-c216-4400-ab79-3e8af99cb763"
CM017799.1	RepeatMasker	DNA	1571663	1571881	945	+	.	ID="ttaa3c_ap";Tend="326";Tstart="107";shortTE="F";uid="4f7d0c14-9b98-41be-b68c-dec337d74118"
CM017799.1	RepeatMasker	DNA/hAT	18977610	18977776	595	+	.	ID="DNA8-44_AP";Tend="414";Tstart="254";shortTE="F";uid="c0b4cf6a-862e-41aa-8ff4-a13a960c0eaf"
CM017799.1	RepeatMasker	DNA/hAT-Tip100	6250475	6250616	618	+	.	ID="DNA8-63_AP";Tend="153";Tstart="10";shortTE="F";uid="93d2514d-285f-4f58-9f3d-0f94b5325411"
CM017799.1	RepeatMasker	DNA	33811747	33811939	629	+	.	ID="dna4-3_ap";Tend="377";Tstart="185";shortTE="F";uid="8e3896b6-74e7-4e38-ab50-e7603b70858c"
CM017799.1	RepeatMasker	DNA/hAT-Tip100	7652841	7653041	1454	+	.	ID="DNA8-12_AP";Tend="200";Tstart="1";shortTE="F";uid="023c5a4e-1806-464e-8e00-652e721a6f27"
CM017799.1	RepeatMasker	Unknown	13800348	13800770	1911	+	.	ID="RND-1_FAMILY-352";Tend="1343";Tstart="964";shortTE="F";uid="1b9e8473-2132-49f4-9c06-59fb78102041"
CM017799.1	RepeatMasker	LINE/R1	2782767	2783103	456	+	.	ID="RTAG4";Tend="2071";Tstart="1708";shortTE="F";uid="0bd4b6fd-6e5d-4ebe-9096-5f100a06a38d"
CM017799.1	RepeatMasker	Retroposon?	33980084	33980615	1124	+	.	ID="RND-6_FAMILY-19888";Tend="1234";Tstart="740";shortTE="F";uid="cdbe99c1-d5dd-49cf-b0fa-39201437d808"
CM017799.1	RepeatMasker	DNA/Ginger-1	15439403	15439541	505	+	.	ID="RND-6_FAMILY-8823";Tend="1564";Tstart="1410";shortTE="F";uid="babbb28b-67d3-4f02-8e43-52fc091d41e6"
CM017799.1	RepeatMasker	Unknown	3909414	3909548	655	+	.	ID="RND-6_FAMILY-6710";Tend="1690";Tstart="1552";shortTE="F";uid="17c3bb9d-9d6a-4dad-b780-f9ac607033c7"
CM017799.1	RepeatMasker	DNA	28485528	28485654	901	+	.	ID="DNA3-2_AP";Tend="126";Tstart="1";shortTE="F";uid="0ce1ba04-1ad5-47bc-8ef2-e21c8205f79e"
CM017799.1	RepeatMasker	DNA/Kolobok-E	15673751	15674056	1543	+	.	ID="RND-6_FAMILY-6582";Tend="1755";Tstart="1445";shortTE="F";uid="7d928ca9-b472-464a-bac2-049f971ca148"
CM017799.1	RepeatMasker	LINE/I	16930046	16930339	1287	+	.	ID="RND-6_FAMILY-4244";Tend="1343";Tstart="1052";shortTE="F";uid="dc946077-b03c-4bcf-a1ce-0bb5ae80780d"
CM017799.1	RepeatMasker	LINE/I-Jockey	9411405	9411572	630	+	.	ID="RND-6_FAMILY-11743";Tend="1277";Tstart="752";shortTE="F";uid="a955c7a2-a97b-435e-acb4-ab06dac452f2"
CM017799.1	RepeatMasker	Unknown	4486619	4486844	1349	+	.	ID="RND-1_FAMILY-16";Tend="1260";Tstart="1034";shortTE="F";uid="0b60ad1e-3288-4734-a1c9-16fd3fb9947b"
CM017799.1	RepeatMasker	DNA	27169748	27169912	795	+	.	ID="RND-6_FAMILY-13548";Tend="1053";Tstart="915";shortTE="F";uid="22d796a3-640b-4422-9322-b4c88ba3eab9"
CM017799.1	RepeatMasker	DNA	28204034	28204475	2277	+	.	ID="ttaa3_ap";Tend="398";Tstart="3";shortTE="F";uid="3091e4fe-5e73-4f18-9654-f5b8f0e4f7cc"
CM017799.1	RepeatMasker	LINE/L2	32409024	32409239	1128	+	.	ID="RND-5_FAMILY-2540";Tend="1259";Tstart="1042";shortTE="F";uid="a09f704f-c283-4005-a1af-97aff2139b19"
CM017799.1	RepeatMasker	Unknown	3830382	3830671	835	+	.	ID="RND-6_FAMILY-8511";TEgroup="ctg_3%7CRND-6_FAMILY-8511%7C1";Tend="1435";Tstart="1057";shortTE="F";uid="3abedde7-eb5b-4b71-8509-4bf12adecfca"
CM017799.1	RepeatMasker	DNA/TcMar-m44?	36774615	36774761	462	+	.	ID="DNA4-10_AP";Tend="155";Tstart="6";shortTE="F";uid="f7b31662-cf31-487c-a8ac-41419a9e2d4b"
CM017799.1	RepeatMasker	DNA/hAT-hAT19	14028468	14028630	440	+	.	ID="RND-6_FAMILY-6724";Tend="1237";Tstart="1078";shortTE="F";uid="84c045f3-6326-4fee-95d2-71bb0b7433c5"
CM017799.1	RepeatMasker	Retroposon?	26964855	26965041	875	+	.	ID="SINE2-1_AP";Tend="188";Tstart="1";shortTE="F";uid="bcaab5b9-a4f3-4fd2-89bc-743e5c8760c2"
CM017799.1	RepeatMasker	Retroposon?	29258802	29258912	554	+	.	ID="RND-6_FAMILY-19888";Tend="849";Tstart="746";shortTE="F";uid="866b7f0d-7088-40c8-b78b-a696d29d64ba"
CM017799.1	RepeatMasker	Unknown	1088294	1088417	546	+	.	ID="RND-6_FAMILY-1784";Tend="1590";Tstart="1461";shortTE="F";uid="622256b6-baad-4b9a-bf79-c3311b746513"
CM017799.1	RepeatMasker	DNA	2291615	2292877	10320	+	.	ID="RND-6_FAMILY-21122";Tend="1969";Tstart="716";shortTE="F";uid="91501de9-dcd0-45f2-9e12-a05294fd969d"
CM017799.1	RepeatMasker	DNA	23488935	23489323	948	+	.	ID="TTAA2D_AP";Tend="431";Tstart="1";shortTE="F";uid="413313c9-6fee-4562-9e0f-616b7f5c2716"
CM017799.1	RepeatMasker	DNA	36438037	36438152	453	+	.	ID="dna4-2b_ap";Tend="773";Tstart="660";shortTE="F";uid="caf6a70d-2af8-47a8-9fc5-e6fabaf289e2"
CM017799.1	RepeatMasker	DNA/hAT?	11197384	11198359	4661	+	.	ID="RND-5_FAMILY-560";Tend="1778";Tstart="810";shortTE="F";uid="8cdd9c81-76ad-40c5-adb5-f78c4921f2a4"
CM017799.1	RepeatMasker	Unknown	23777806	23778283	720	+	.	ID="RND-6_FAMILY-4138";Tend="1523";Tstart="1079";shortTE="F";uid="c5b1e82d-6386-45d3-8db7-316930ef680c"
CM017799.1	RepeatMasker	DNA/TcMar-m44	22758871	22759292	749	+	.	ID="RND-6_FAMILY-15312";Tend="2157";Tstart="1799";shortTE="F";uid="182b3a83-5241-4707-84e2-cf7ea8f08de1"
CM017799.1	RepeatMasker	DNA	29121888	29128613	25075	+	.	ID="rnd-5_family-2248";Tend="5835";Tstart="5097";shortTE="F";uid="cce94c57-d882-49df-9e2f-b8c95f388ad5"
CM017799.1	RepeatMasker	DNA/TcMar-m44	7879956	7880177	1708	+	.	ID="MARINERN-1_AP";Tend="229";Tstart="4";shortTE="F";uid="11ea4f99-d194-4835-a809-38bdeb8e1f85"
CM017799.1	RepeatMasker	Unknown	12799086	12799322	1360	+	.	ID="RND-6_FAMILY-4683";Tend="1204";Tstart="978";shortTE="F";uid="599228e1-d2f0-4172-824b-b96e07d656b1"
CM017799.1	RepeatMasker	Unknown	22042535	22042749	797	+	.	ID="RND-1_FAMILY-21";Tend="1212";Tstart="961";shortTE="F";uid="2d79f84a-7055-4262-95a9-6d1b1eee6579"
CM017799.1	RepeatMasker	DNA/Ginger-1	36832804	36833144	726	+	.	ID="RND-6_FAMILY-8823";Tend="1789";Tstart="1410";shortTE="F";uid="0a36376b-a9ca-47f1-9ec4-08e9c81707d9"
CM017799.1	RepeatMasker	RC/Helitron	33419165	33419289	499	+	.	ID="RND-3_FAMILY-395";Tend="1757";Tstart="1635";shortTE="F";uid="bf8045bf-f5d8-4e30-abf9-5166be7b68a3"
CM017799.1	RepeatMasker	DNA/Kolobok-E	4817343	4817946	4705	+	.	ID="RND-6_FAMILY-11365";Tend="1367";Tstart="763";shortTE="F";uid="d51dbbc4-b497-40c2-acde-3a85c5a85453"
CM017799.1	RepeatMasker	LINE/CR1	26021119	26021241	778	+	.	ID="RND-6_FAMILY-700";Tend="1852";Tstart="1729";shortTE="F";uid="c2377c5b-9632-4b98-a0be-0316825044ef"
CM017799.1	RepeatMasker	Unknown	29695370	29695898	2180	+	.	ID="RND-5_FAMILY-825";Tend="1436";Tstart="829";shortTE="F";uid="ac1bc813-c63f-430d-9e64-b06abd67139b"
CM017799.1	RepeatMasker	LINE/CR1	7660935	7662285	2466	+	.	ID="RND-6_FAMILY-2417";Tend="2384";Tstart="1008";shortTE="F";uid="fec7ffe5-9ccd-4b29-b246-4f7e095963ca"
CM017799.1	RepeatMasker	Unknown	22823590	22824079	1032	+	.	ID="RND-6_FAMILY-22838";TEgroup="ctg_3%7CRND-6_FAMILY-22838%7C2";Tend="1640";Tstart="917";shortTE="F";uid="1758578e-b6d9-4800-9d11-63a1f7311f24"
CM017799.1	RepeatMasker	DNA	34824850	34825342	2021	+	.	ID="RND-6_FAMILY-6286";Tend="1412";Tstart="945";shortTE="F";uid="8a41f3ae-a831-407e-9155-3958dc5814ef"
CM017799.1	RepeatMasker	Unknown	26610298	26610423	820	+	.	ID="RND-4_FAMILY-3283";Tend="1094";Tstart="976";shortTE="F";uid="760ee828-9e4b-497c-bd83-0581dc6dfc1b"
CM017799.1	RepeatMasker	DNA/hAT-Tip100	36642471	36642639	764	+	.	ID="RND-5_FAMILY-9502";Tend="1115";Tstart="957";shortTE="F";uid="bc776d0b-74bf-4b59-81ea-766ae4d6559f"
CM017799.1	RepeatMasker	DNA	22787647	22790759	20337	+	.	ID="rnd-5_family-322";Tend="3742";Tstart="902";shortTE="F";uid="ed8699c5-a258-4e98-b250-51ab79e61a3e"
CM017799.1	RepeatMasker	DNA/hAT-Tip100	6579862	6580034	724	+	.	ID="RND-6_FAMILY-5591";Tend="1068";Tstart="916";shortTE="F";uid="24d15129-4a48-447b-a0d7-5ef8368e17e5"
CM017799.1	RepeatMasker	DNA/Ginger-1	23725896	23727127	6998	+	.	ID="RND-6_FAMILY-5073";Tend="2385";Tstart="1004";shortTE="F";uid="136d9ddb-ca4a-4ff3-9d60-e25eff2677e5"
CM017799.1	RepeatMasker	DNA/hAT-Charlie	32591408	32591865	526	+	.	ID="RND-6_FAMILY-16688";Tend="1813";Tstart="1354";shortTE="F";uid="b1cb98aa-097d-45c4-affe-e0d27258ca41"
CM017799.1	RepeatMasker	DNA/MULE-MuDR	19017926	19019685	5625	+	.	ID="RND-1_FAMILY-74";TEgroup="ctg_3%7CRND-1_FAMILY-74%7C2";Tend="4181";Tstart="3243";shortTE="F";uid="faf143ab-63a1-4232-ae62-058ac949fade"
CM017799.1	RepeatMasker	DNA/Ginger-1	15088951	15089584	2798	+	.	ID="RND-6_FAMILY-6590";Tend="1816";Tstart="1097";shortTE="F";uid="bbe56211-c5dc-4854-bff0-438ea374f45a"
CM017799.1	RepeatMasker	DNA/Kolobok-E	27204913	27205558	637	+	.	ID="RND-6_FAMILY-6582";Tend="2130";Tstart="1367";shortTE="F";uid="ca569d8c-9f9a-44d1-8ac5-a3ad2377e93a"
CM017799.1	RepeatMasker	DNA/hAT-Tip100	21115127	21115231	609	+	.	ID="dna8-100_ap";Tend="114";Tstart="1";shortTE="F";uid="998d16a2-9c2b-43eb-b029-6c1ec5edafec"
CM017799.1	RepeatMasker	DNA/hAT-Tip100	37007351	37007549	1104	+	.	ID="RND-5_FAMILY-7780";Tend="845";Tstart="646";shortTE="F";uid="ae46436a-a09c-4180-896e-1bf90b4b9ac0"
CM017799.1	RepeatMasker	DNA/hAT	32334377	32334546	933	+	.	ID="RND-5_FAMILY-204";Tend="1112";Tstart="941";shortTE="F";uid="3ffcaed9-8e6b-4e6e-b7ae-0a93932360ef"
CM017799.1	RepeatMasker	Unknown	38224815	38227382	16278	+	.	ID="RND-5_FAMILY-86";Tend="2719";Tstart="662";shortTE="F";uid="4fd2d780-79ee-4e04-a6ad-5e5fa3bab563"
CM017799.1	RepeatMasker	DNA	15492713	15493092	878	+	.	ID="TTAA3B_AP";Tend="436";Tstart="24";shortTE="F";uid="d6e9c413-4c6b-4089-a69a-b1d75404f039"
CM017799.1	RepeatMasker	DNA	24205007	24205423	2403	+	.	ID="TTAA3_AP";Tend="429";Tstart="1";shortTE="F";uid="f8df12fd-875f-49e1-ae9e-56d944bb2979"
CM017799.1	RepeatMasker	DNA	13610303	13610549	1558	+	.	ID="RND-6_FAMILY-2172";Tend="1237";Tstart="998";shortTE="F";uid="e5ff290e-4450-450c-ba03-94ee6c90dcbc"
CM017799.1	RepeatMasker	Unknown	25255090	25255359	846	+	.	ID="RND-6_FAMILY-4140";Tend="1486";Tstart="1185";shortTE="F";uid="52ee618b-1c05-4143-9ee4-3a047870ec5e"
CM017799.1	RepeatMasker	DNA	30853430	30853594	443	+	.	ID="TTAA3_AP";Tend="426";Tstart="276";shortTE="F";uid="2588ac79-4a08-47b1-a2f7-33ec5e0f60d6"
CM017799.1	RepeatMasker	DNA/Ginger	32921592	32921709	733	+	.	ID="RND-6_FAMILY-7638";Tend="1034";Tstart="916";shortTE="F";uid="1bf9f469-ec06-4d73-a465-d928afcda733"
CM017799.1	RepeatMasker	DNA	977212	977325	526	+	.	ID="ttaa13b_ap";Tend="484";Tstart="355";shortTE="F";uid="898bc5f1-0bc2-422c-8a2e-19851261afad"
CM017799.1	RepeatMasker	Unknown	17906052	17906393	1172	+	.	ID="RND-1_FAMILY-16";Tend="1328";Tstart="978";shortTE="F";uid="9bef4454-796a-47fe-b2b2-a0acbfffc074"
CM017799.1	RepeatMasker	DNA	6556526	6557033	464	+	.	ID="RND-5_FAMILY-2364";Tend="1965";Tstart="1525";shortTE="F";uid="4fbec1a5-24e0-4332-b2b0-a426b547fa25"
CM017799.1	RepeatMasker	Unknown	18280320	18280705	477	+	.	ID="RND-5_FAMILY-1679";Tend="1225";Tstart="793";shortTE="F";uid="a89e0554-7e85-44b8-89ec-4fa5e639ca49"
CM017799.1	RepeatMasker	DNA/MULE-MuDR	12323813	12324054	1078	+	.	ID="RND-6_FAMILY-4546";Tend="1395";Tstart="1157";shortTE="F";uid="dd0a94e1-305f-4586-90cb-b297e0b2e84c"
CM017799.1	RepeatMasker	DNA/hAT-hAT19	2154426	2154955	3830	+	.	ID="DNA8-71_AP";Tend="551";Tstart="1";shortTE="F";uid="df6dafca-5785-44ad-882a-3d99fc50fd74"
CM017799.1	RepeatMasker	DNA	19542627	19543034	1722	+	.	ID="TTAA2D_AP";Tend="431";Tstart="39";shortTE="F";uid="6ba532b8-1947-4656-832b-25883d63e79f"
CM017799.1	RepeatMasker	DNA	25542034	25542227	880	+	.	ID="ttaa3b_ap";Tend="150";Tstart="10";shortTE="F";uid="74458a50-fd79-4a62-8d95-def0bc290d4e"
CM017799.1	RepeatMasker	DNA/TcMar-m44	22762658	22763721	422	+	.	ID="RND-6_FAMILY-15312";TEgroup="ctg_3%7CRND-6_FAMILY-15312%7C2";Tend="1506";Tstart="627";shortTE="F";uid="71c9576e-7e6c-4d16-b2a8-2b9a7bb21871"
CM017799.1	RepeatMasker	DNA/Kolobok-E	1185025	1185225	417	+	.	ID="RND-3_FAMILY-333";Tend="1109";Tstart="892";shortTE="F";uid="e09ee5cb-3f72-4180-97df-05e53825b0bf"
CM017799.1	RepeatMasker	Unknown	36687118	36687921	5867	+	.	ID="RND-1_FAMILY-108";Tend="1762";Tstart="951";shortTE="F";uid="97164d43-91f7-4e4e-8348-6b28c4d5428b"
CM017799.1	RepeatMasker	LINE/CR1	16063939	16064965	9019	+	.	ID="RND-6_FAMILY-342";Tend="3170";Tstart="2138";shortTE="F";uid="a6ad7e74-fa83-4bda-b1d6-e85089dac5d5"
CM017799.1	RepeatMasker	RC/Helitron	23932659	23932898	1605	+	.	ID="RND-6_FAMILY-5005";Tend="2293";Tstart="2040";shortTE="F";uid="ddf3e6ce-4e2d-4fbd-84a0-bc40210d0336"
CM017799.1	RepeatMasker	DNA	624414	624641	1104	+	.	ID="RND-5_FAMILY-199";Tend="1617";Tstart="1413";shortTE="F";uid="e6ef058a-2150-41e9-a027-63ab0df0f063"
CM017799.1	RepeatMasker	Unknown	25597204	25597382	602	+	.	ID="RND-6_FAMILY-18240";Tend="1454";Tstart="1278";shortTE="F";uid="0db1f33a-2c32-4fb5-93df-9fe51ce720fe"
CM017799.1	RepeatMasker	DNA/Ginger-1	11870786	11871000	1168	+	.	ID="RND-6_FAMILY-566";Tend="1355";Tstart="1125";shortTE="F";uid="c0349745-dc28-4f66-8f1a-249f74512601"
CM017799.1	RepeatMasker	DNA/hAT-Charlie	10198492	10198648	450	+	.	ID="hat-n20_rpr";Tend="157";Tstart="1";shortTE="F";uid="25453b1e-b0b4-4fea-a89e-fd054434cbb3"
CM017799.1	RepeatMasker	DNA	31446093	31446257	806	+	.	ID="RND-6_FAMILY-7832";TEgroup="ctg_3%7CRND-6_FAMILY-7832%7C1";Tend="936";Tstart="773";shortTE="T";uid="211b4888-032e-4f32-865e-1d29e4830549"
CM017799.1	RepeatMasker	Retroposon?	27583048	27583250	465	+	.	ID="RND-6_FAMILY-17861";Tend="922";Tstart="723";shortTE="F";uid="d5dc8cfb-5f60-449c-aa31-7f4da5564b7a"
CM017799.1	RepeatMasker	Unknown	19386929	19387123	1293	+	.	ID="RND-4_FAMILY-3283";Tend="1182";Tstart="979";shortTE="F";uid="3cffdcc8-35fd-4b9d-8f40-012419a1f51e"
CM017799.1	RepeatMasker	Unknown	29551741	29552219	3025	+	.	ID="RND-1_FAMILY-76";Tend="1484";Tstart="963";shortTE="F";uid="5c6e773c-7c5c-4c3f-91a2-40ce49e4873f"
CM017799.1	RepeatMasker	Unknown	29839587	29839767	710	+	.	ID="RND-6_FAMILY-12126";Tend="1468";Tstart="1288";shortTE="F";uid="e19f584e-111d-42c8-9104-9eb479d80634"
CM017799.1	RepeatMasker	DNA	746703	747065	1036	+	.	ID="TTAA2D_AP";Tend="418";Tstart="28";shortTE="F";uid="c12af908-2bc4-4750-8f96-edc5aa95025c"
CM017799.1	RepeatMasker	Unknown	21588125	21588609	3489	+	.	ID="RND-6_FAMILY-5265";Tend="1717";Tstart="1249";shortTE="F";uid="38274a33-f54b-4f4c-a284-6f85ff26faf7"
CM017799.1	RepeatMasker	LINE/I-Jockey	11852955	11853114	1025	+	.	ID="RND-6_FAMILY-3174";Tend="1970";Tstart="1812";shortTE="F";uid="3036dcdd-0617-4216-a306-7fed18675f08"
CM017799.1	RepeatMasker	DNA/Kolobok-E	12868463	12869349	2260	+	.	ID="RND-6_FAMILY-15326";Tend="1724";Tstart="850";shortTE="F";uid="612c2b89-4a42-47ff-b8a2-af3418042574"
CM017799.1	RepeatMasker	DNA/Ginger-1	35867324	35867466	422	+	.	ID="RND-6_FAMILY-8823";Tend="1575";Tstart="1436";shortTE="F";uid="92154199-14a8-4c83-bb35-58e34fb4142c"
CM017799.1	RepeatMasker	DNA	4892407	4892906	3948	+	.	ID="RND-6_FAMILY-8475";Tend="1468";Tstart="960";shortTE="F";uid="80904f50-9307-49b5-b597-f2d2f7e783b3"
CM017799.1	RepeatMasker	DNA	13995125	13998122	22598	+	.	ID="RND-6_FAMILY-9007";Tend="3264";Tstart="263";shortTE="F";uid="dcc578fb-b07f-4f15-b6ed-15fafb014cb6"
CM017799.1	RepeatMasker	Unknown	717621	717924	1431	+	.	ID="RND-1_FAMILY-16";Tend="1273";Tstart="979";shortTE="F";uid="dd859a41-95ea-4986-a34f-425b156e61dd"
CM017799.1	RepeatMasker	DNA/Kolobok-E	29680222	29680574	1698	+	.	ID="RND-3_FAMILY-333";Tend="1320";Tstart="952";shortTE="F";uid="0944ec54-5ab6-471e-8571-631f8e5727a9"
CM017799.1	RepeatMasker	Unknown	5812706	5813028	559	+	.	ID="RND-1_FAMILY-18";Tend="1304";Tstart="940";shortTE="F";uid="62ba8877-243a-4583-8ba8-c82039448baf"
CM017799.1	RepeatMasker	DNA/TcMar-m44	22809646	22810061	681	+	.	ID="rnd-6_family-15312";Tend="1613";Tstart="1307";shortTE="F";uid="c0a109be-0543-4635-8dee-d8da1e939576"
CM017799.1	RepeatMasker	DNA/hAT	2693298	2693519	414	+	.	ID="DNA8-1_AP";Tend="375";Tstart="140";shortTE="F";uid="19a26bb2-d694-4782-a5e3-41e26361735d"
CM017799.1	RepeatMasker	LTR/Gypsy	1609166	1609697	2711	+	.	ID="RND-5_FAMILY-3669";Tend="1892";Tstart="1361";shortTE="F";uid="22630389-3cd6-4ee2-9433-e80f4ee3ca10"
CM017799.1	RepeatMasker	DNA	30661104	30662589	3279	+	.	ID="DNA4-2_AP";TEgroup="ctg_3%7CDNA4-2_AP%7C12";Tend="768";Tstart="1";shortTE="F";uid="32ca134a-861c-4cfa-a52a-b4b79c035183"
CM017799.1	RepeatMasker	LTR/Pao	22287286	22287425	441	+	.	ID="RND-5_FAMILY-2138";Tend="1089";Tstart="949";shortTE="F";uid="82799f8b-0d11-467c-b8dc-e5b545b4f515"
CM017799.1	RepeatMasker	Retroposon?	144066	144217	442	+	.	ID="SINE2-2_AP";Tend="174";Tstart="35";shortTE="F";uid="e12e73a4-0a14-4d72-9784-fe377596870c"
CM017799.1	RepeatMasker	RC/Helitron	12750456	12750574	437	+	.	ID="RND-6_FAMILY-33941";Tend="637";Tstart="512";shortTE="F";uid="363e86ad-1c3f-4df2-801a-de168a3e7a4e"
CM017799.1	RepeatMasker	LTR/Pao	28828009	28828307	500	+	.	ID="RND-6_FAMILY-14103";Tend="994";Tstart="693";shortTE="F";uid="05f0f15a-b576-455e-947a-82ddf86eb083"
CM017799.1	RepeatMasker	DNA/hAT?	5677334	5677541	870	+	.	ID="rnd-6_family-25429";Tend="830";Tstart="697";shortTE="F";uid="fec07337-2739-4280-944e-e8db0ef54efa"
CM017799.1	RepeatMasker	DNA/Ginger-1	5838067	5839164	6296	+	.	ID="RND-6_FAMILY-3353";Tend="2332";Tstart="1217";shortTE="F";uid="9a618c44-edde-40cb-bd8a-a5658cc53c14"
CM017799.1	RepeatMasker	DNA/hAT-Charlie	29096309	29096438	946	+	.	ID="RND-6_FAMILY-38651";Tend="1089";Tstart="958";shortTE="F";uid="f51b36ef-3539-4dff-8141-9f8bdffcb192"
CM017799.1	RepeatMasker	DNA/TcMar-m44?	25537641	25537792	720	+	.	ID="DNA4-9C_AP";Tend="165";Tstart="1";shortTE="F";uid="5da27f2f-a2ce-4994-b7bc-771ee11e29fe"
CM017799.1	RepeatMasker	RC/Helitron	5453059	5453239	587	+	.	ID="RND-4_FAMILY-243";Tend="1047";Tstart="958";shortTE="F";uid="7b7a5daf-505c-4ba0-aeb5-bd89fbba8286"
CM017799.1	RepeatMasker	DNA/hAT-Tip100	30090792	30090993	1409	+	.	ID="DNA8-12_AP";Tend="208";Tstart="1";shortTE="F";uid="719dd4e2-2fb6-4f4a-88c4-4f4170edbc9a"
CM017799.1	RepeatMasker	DNA/Kolobok-E	6902483	6902645	614	+	.	ID="RND-6_FAMILY-982";Tend="3032";Tstart="2854";shortTE="F";uid="a3240834-4234-4837-9fbe-807408cb9776"
CM017799.1	RepeatMasker	Retroposon?	14003423	14003697	1654	+	.	ID="RND-5_FAMILY-10685";Tend="4937";Tstart="4656";shortTE="F";uid="b27347f3-ca46-4544-8782-f902781f581f"
CM017799.1	RepeatMasker	Unknown	23947932	23948043	417	+	.	ID="RND-6_FAMILY-13528";Tend="1400";Tstart="1296";shortTE="F";uid="60479cb3-eba0-40c5-bb75-c897167521ed"
CM017799.1	RepeatMasker	DNA	23313249	23313360	534	+	.	ID="TTAA2D_AP";Tend="431";Tstart="316";shortTE="F";uid="f43921f1-4e69-4732-bd45-e66047f8ebaa"
CM017799.1	RepeatMasker	Retroposon?	11620077	11620383	1096	+	.	ID="RND-6_FAMILY-2964";Tend="1241";Tstart="938";shortTE="F";uid="6fa43aa2-2597-4cd8-a896-b590849af1c3"
CM017799.1	RepeatMasker	DNA	3487851	3488097	1028	+	.	ID="TTAA2C_AP";Tend="423";Tstart="185";shortTE="F";uid="bcbbc8a5-1323-42be-b9c9-dcb67bf2e6dd"
CM017799.1	RepeatMasker	DNA	16689546	16689899	1727	+	.	ID="TTAA2D_AP";Tend="431";Tstart="2";shortTE="F";uid="b7a756d0-ae8e-4f24-a563-f619785f73d5"
CM017799.1	RepeatMasker	DNA	27651170	27651572	2304	+	.	ID="TTAA3_AP";Tend="429";Tstart="2";shortTE="F";uid="cffec96a-c487-450e-b76e-378a60e26c7c"
CM017799.1	RepeatMasker	Retroposon?	6987903	6988077	485	+	.	ID="RND-6_FAMILY-1454";Tend="1016";Tstart="856";shortTE="F";uid="a3784877-ec43-41cf-87e2-0373fcf9166e"
CM017799.1	RepeatMasker	DNA	31911179	31911353	659	+	.	ID="dna4-2_ap";Tend="184";Tstart="8";shortTE="F";uid="0ff3d899-4027-4dd4-9861-0380186f8819"
CM017799.1	RepeatMasker	DNA/hAT-Charlie	36257953	36258130	423	+	.	ID="HAT-33_LMI";Tend="2279";Tstart="2103";shortTE="F";uid="1ac59733-ea47-44c6-afd1-a291df3d6d56"
CM017799.1	RepeatMasker	DNA/hAT	14658220	14662943	32375	+	.	ID="rnd-1_family-117";Tend="5760";Tstart="745";shortTE="F";uid="cd8fc48d-375e-4396-9fa7-beeaba1a7f5e"
CM017799.1	RepeatMasker	DNA/hAT-Tip100	10232158	10232283	855	+	.	ID="dna8-18_ap";Tend="129";Tstart="1";shortTE="F";uid="49ad3004-bc1a-4293-829d-54ac72a8b1b3"
CM017799.1	RepeatMasker	Retroposon?	11375247	11375556	1928	+	.	ID="RND-6_FAMILY-2964";Tend="1225";Tstart="912";shortTE="F";uid="1b6f5ffa-b9d4-4051-8468-1392fcd353b3"
CM017799.1	RepeatMasker	DNA/Ginger-1	10027215	10027983	4428	+	.	ID="rnd-6_family-1840";Tend="1392";Tstart="111";shortTE="F";uid="c446b6e3-dc96-47d2-8d61-7f42e3269584"
CM017799.1	RepeatMasker	DNA	32979257	32979524	576	+	.	ID="DNA4-3_AP";Tend="261";Tstart="4";shortTE="F";uid="7d0827fe-c4bc-4fa7-873e-49d12e808454"
CM017799.1	RepeatMasker	DNA/hAT-hAT19	5362230	5362517	1868	+	.	ID="DNA8-71_AP";Tend="551";Tstart="262";shortTE="F";uid="b5b49fec-e200-499f-8bb4-e83152e8ae05"
CM017799.1	RepeatMasker	DNA	26095547	26095690	547	+	.	ID="RND-5_FAMILY-5850";Tend="2470";Tstart="2331";shortTE="F";uid="1b7c34ce-c56d-432e-88bc-1c2c0089312a"
CM017799.1	RepeatMasker	DNA	25426302	25426992	949	+	.	ID="dna4-2_ap";Tend="823";Tstart="1";shortTE="F";uid="44ecc827-1dea-41a9-9e3a-7d496c3c5385"
CM017799.1	RepeatMasker	DNA	76547	76695	411	+	.	ID="ttaa26b_ap";Tend="338";Tstart="193";shortTE="F";uid="18e8f60d-7f66-4664-b88f-5d39be7465a9"
CM017799.1	RepeatMasker	DNA/Kolobok-E	28321882	28322066	579	+	.	ID="RND-6_FAMILY-11365";Tend="2296";Tstart="2105";shortTE="F";uid="789416da-997f-4538-a473-57ad6ea9c7df"
CM017799.1	RepeatMasker	Unknown	7621760	7621952	876	+	.	ID="RND-6_FAMILY-25934";Tend="1591";Tstart="1304";shortTE="F";uid="0f7b71b9-e617-40e2-8bea-6e2b016c6a45"
CM017799.1	RepeatMasker	DNA/TcMar-Tc4	35007658	35007910	1163	+	.	ID="RND-5_FAMILY-1151";Tend="1526";Tstart="1280";shortTE="F";uid="a6678322-8cb6-4481-b4dd-4c49429a9d69"
CM017799.1	RepeatMasker	DNA/hAT-Tip100	8982638	8983576	5008	+	.	ID="RND-1_FAMILY-263";Tend="2107";Tstart="1130";shortTE="F";uid="21a2638e-0466-4fff-9d95-f7b851c7bd57"
CM017799.1	RepeatMasker	DNA	6238969	6239351	2500	+	.	ID="RND-6_FAMILY-6286";Tend="1388";Tstart="943";shortTE="F";uid="17e939c4-b3d5-46f4-ad16-3e59811ef239"
CM017799.1	RepeatMasker	Unknown	29546298	29546626	2384	+	.	ID="RND-5_FAMILY-1201";Tend="1225";Tstart="886";shortTE="F";uid="29260e50-fc69-45f9-a4fd-e1129aedbc43"
CM017799.1	RepeatMasker	DNA	19967771	19967923	1783	+	.	ID="RND-6_FAMILY-9007";Tend="515";Tstart="20";shortTE="F";uid="4cc6893d-be08-4d0c-beaa-27ff5a4bd60c"
CM017799.1	RepeatMasker	DNA/P	13916217	13916502	518	+	.	ID="RND-6_FAMILY-13849";Tend="995";Tstart="739";shortTE="F";uid="17526dd3-22a8-4c1a-a734-40a5eec3c665"
CM017799.1	RepeatMasker	DNA/Ginger-1	10735453	10735712	1803	+	.	ID="RND-6_FAMILY-566";Tend="1616";Tstart="1347";shortTE="F";uid="4b7255e6-2c66-45d0-8451-789abc07b16a"
CM017799.1	RepeatMasker	Retroposon?	25029912	25030261	2422	+	.	ID="RND-5_FAMILY-7389";Tend="2581";Tstart="2201";shortTE="F";uid="c9ef028b-a1a9-4b06-b992-7b4e3c0c6b94"
CM017799.1	RepeatMasker	DNA/hAT-Tip100	30402515	30402657	814	+	.	ID="DNA8-63_AP";Tend="146";Tstart="2";shortTE="F";uid="d87e7a9d-7de8-45e7-9e11-a3f4b0a2b16a"
CM017799.1	RepeatMasker	Retroposon?	14403741	14403876	460	+	.	ID="RND-6_FAMILY-28300";Tend="354";Tstart="225";shortTE="F";uid="9d3cd093-cdab-4c0a-8f8d-ae3da90204d9"
CM017799.1	RepeatMasker	RC/Helitron	11238355	11238879	3556	+	.	ID="RND-4_FAMILY-243";Tend="1482";Tstart="952";shortTE="F";uid="d086caa4-30c5-4f21-b3d1-8f2a8696fba4"
CM017799.1	RepeatMasker	DNA	7804016	7804121	474	+	.	ID="RND-6_FAMILY-2929";Tend="5950";Tstart="5825";shortTE="F";uid="08a18ff7-851f-4f59-87ac-70abd5405fd5"
CM017799.1	RepeatMasker	Unknown	19351560	19351690	742	+	.	ID="RND-1_FAMILY-177";Tend="1051";Tstart="924";shortTE="F";uid="943c8e0a-55ca-4eb8-8511-eefe9a682054"
CM017799.1	RepeatMasker	Unknown	20106062	20106357	532	+	.	ID="RND-6_FAMILY-24844";Tend="764";Tstart="483";shortTE="F";uid="fce41b94-88e8-439b-9c92-08a878df487b"
CM017799.1	RepeatMasker	DNA/MULE-MuDR	13260362	13260549	446	+	.	ID="RND-6_FAMILY-16904";Tend="902";Tstart="708";shortTE="F";uid="49cf0cea-5325-4b61-b001-b4c54c1b31bb"
CM017799.1	RepeatMasker	DNA	34196763	34196911	428	+	.	ID="DNA-TTAA-1_AP";Tend="403";Tstart="266";shortTE="F";uid="bb0840f7-1652-4b99-8cf2-dfa62a686c76"
CM017799.1	RepeatMasker	Unknown	5359390	5359496	788	+	.	ID="RND-1_FAMILY-189";Tend="1120";Tstart="1012";shortTE="F";uid="fb12f449-ff7f-42fb-8146-2fcb9f585e69"
CM017799.1	RepeatMasker	DNA/hAT-Ac	7651104	7651204	439	+	.	ID="RND-6_FAMILY-3608";Tend="1583";Tstart="1484";shortTE="F";uid="68e2f329-6a2f-480e-be2f-b7c503ae755e"
CM017799.1	RepeatMasker	RC/Helitron	33943398	33943525	634	+	.	ID="HELITRON-1_DIUL";Tend="234";Tstart="114";shortTE="F";uid="9490cc19-5603-4d2d-b5b3-6d14e3f4c2d6"
CM017799.1	RepeatMasker	DNA/Kolobok-E	9909271	9909552	1489	+	.	ID="RND-1_FAMILY-155";Tend="3211";Tstart="2908";shortTE="F";uid="dd1a7299-ed6d-4b6f-8b28-e566c4f0c253"
CM017799.1	RepeatMasker	Unknown	3962299	3962575	1901	+	.	ID="RND-4_FAMILY-3283";Tend="1234";Tstart="957";shortTE="F";uid="784f768c-ee13-400d-8a1f-1aa8a58b0274"
CM017799.1	RepeatMasker	Unknown	5909158	5909455	1367	+	.	ID="RND-1_FAMILY-16";Tend="1271";Tstart="958";shortTE="F";uid="91abf705-5a0c-4cc0-a6cf-cbc12361555a"
CM017799.1	RepeatMasker	DNA/hAT-Tip100	19118215	19123223	29403	+	.	ID="RND-5_FAMILY-1671";Tend="5130";Tstart="7";shortTE="F";uid="67add158-800d-466d-8383-ed7f40dfaeef"
CM017799.1	RepeatMasker	Unknown	17749101	17753920	34579	+	.	ID="RND-5_FAMILY-1217";Tend="4828";Tstart="499";shortTE="F";uid="50f971b4-2372-4946-8e01-69f7c839aed2"
CM017799.1	RepeatMasker	DNA/TcMar-Tc1	38142442	38143663	5201	+	.	ID="RND-6_FAMILY-2912";Tend="1364";Tstart="105";shortTE="F";uid="cfa9b7a0-ac95-4ed8-97d9-61b76660f328"
CM017799.1	RepeatMasker	DNA	36746051	36747818	7462	+	.	ID="RND-1_FAMILY-285";Tend="2592";Tstart="625";shortTE="F";uid="dc2ac1d3-7353-46a2-9091-79508b43160a"
CM017799.1	RepeatMasker	DNA/Ginger-1	8706417	8706595	579	+	.	ID="RND-6_FAMILY-16505";Tend="996";Tstart="819";shortTE="F";uid="f4b67fe3-8b26-4987-b690-2bb0aae9eaea"
CM017799.1	RepeatMasker	Retroposon?	13961805	13962414	3542	+	.	ID="RND-6_FAMILY-18748";Tend="1417";Tstart="433";shortTE="F";uid="f8bb95f1-216a-40ba-a4c9-89a80bfb0b32"
CM017799.1	RepeatMasker	DNA/hAT-Charlie	32859357	32859518	953	+	.	ID="DNA8-33_AP";Tend="164";Tstart="1";shortTE="F";uid="53f2a407-4ca0-4109-9854-50294bb47ba9"
CM017799.1	RepeatMasker	DNA/hAT?	35157657	35158098	1137	+	.	ID="rnd-1_family-54";Tend="1627";Tstart="1332";shortTE="F";uid="fd2594ec-b004-4995-8cb0-22d760e972c8"
CM017799.1	RepeatMasker	DNA/Kolobok-E	14830299	14831091	5742	+	.	ID="RND-5_FAMILY-12007";Tend="1723";Tstart="918";shortTE="F";uid="37352b64-ab6e-4054-800a-575ccaf435e5"
CM017799.1	RepeatMasker	Unknown	4974504	4975071	3791	+	.	ID="RND-1_FAMILY-88";Tend="1872";Tstart="1243";shortTE="F";uid="ddbf428a-ab5b-4906-b7ea-a73161b4626e"
CM017799.1	RepeatMasker	LINE/I-Jockey	23677903	23678099	696	+	.	ID="RND-6_FAMILY-11743";Tend="1685";Tstart="1497";shortTE="F";uid="b7094be0-942a-4b6b-ba86-64c5255d754f"
CM017799.1	RepeatMasker	DNA/TcMar-Pogo	4718230	4718719	875	+	.	ID="RND-5_FAMILY-1936";TEgroup="ctg_3%7CRND-5_FAMILY-1936%7C1";Tend="1765";Tstart="949";shortTE="F";uid="30992a87-54a6-4186-8d11-4e4a52b953a3"
CM017799.1	RepeatMasker	DNA/Kolobok-E	7163844	7164182	436	+	.	ID="RND-5_FAMILY-2069";TEgroup="ctg_3%7CRND-5_FAMILY-2069%7C1";Tend="1254";Tstart="362";shortTE="F";uid="0222639c-bb64-44a3-a614-2e8b95aa48ab"
CM017799.1	RepeatMasker	Unknown	38093275	38093518	1457	+	.	ID="RND-6_FAMILY-810";Tend="1236";Tstart="992";shortTE="F";uid="e9f03097-3665-41b4-a6af-9dc2cf9671f7"
CM017799.1	RepeatMasker	DNA/Ginger-1	32919275	32920228	1533	+	.	ID="RND-5_FAMILY-1673";Tend="1104";Tstart="161";shortTE="F";uid="fb1e0327-824c-4fe1-961b-73d50eebae48"
CM017799.1	RepeatMasker	DNA/Sola-1	18779343	18780202	3304	+	.	ID="SOLA1-7_AP";TEgroup="ctg_3%7CSOLA1-7_AP%7C3";Tend="4912";Tstart="1";shortTE="F";uid="8530a5ab-afe8-4143-950a-36774fad2f4e"
CM017799.1	RepeatMasker	DNA/Merlin	6433983	6434453	434	+	.	ID="RND-5_FAMILY-390";Tend="1595";Tstart="1123";shortTE="F";uid="45618c8b-9bfc-4615-86e6-261197738cf2"
CM017799.1	RepeatMasker	DNA/Kolobok-E	30639703	30640626	4390	+	.	ID="RND-5_FAMILY-12007";Tend="1833";Tstart="915";shortTE="F";uid="18239537-4fe6-4382-8356-62a9e105be89"
CM017799.1	RepeatMasker	DNA/Maverick	14545579	14545933	880	+	.	ID="RND-6_FAMILY-11320";Tend="4846";Tstart="4534";shortTE="F";uid="9656b5f3-0316-43c4-975c-d9dd2260ab8e"
CM017799.1	RepeatMasker	Unknown	38061807	38061976	529	+	.	ID="RND-6_FAMILY-8478";Tend="941";Tstart="794";shortTE="F";uid="9ae24ba4-59f5-44b9-88eb-d27a0b2e6e95"
CM017799.1	RepeatMasker	DNA/Kolobok-E	18151124	18151729	4525	+	.	ID="RND-1_FAMILY-57";Tend="1543";Tstart="925";shortTE="F";uid="fdf35d4f-9de7-4e75-992b-cdd93107f2ef"
CM017799.1	RepeatMasker	DNA	20763876	20764465	3929	+	.	ID="TTAA20_AP";Tend="663";Tstart="1";shortTE="F";uid="16e818bf-6aca-45de-a0de-d6d3a481df95"
CM017799.1	RepeatMasker	Retroposon?	2195197	2195736	2547	+	.	ID="SINE2-1_AP";Tend="1365";Tstart="796";shortTE="F";uid="1034acdd-dd6a-4390-8ab9-91fd6a115b15"
CM017799.1	RepeatMasker	Unknown	6419725	6420484	3781	+	.	ID="RND-5_FAMILY-1164";Tend="1685";Tstart="939";shortTE="F";uid="1454377d-1e3d-4d50-a0cb-d5b1194838fe"
CM017799.1	RepeatMasker	Retroposon?	32851209	32851445	566	+	.	ID="SINE2-2_AP";Tend="715";Tstart="491";shortTE="F";uid="c15578bc-334d-4e9e-a06e-59ec246b7fe2"
CM017799.1	RepeatMasker	DNA	29415454	29415960	400	+	.	ID="TTAA20_AP";TEgroup="ctg_3%7CTTAA20_AP%7C8";Tend="663";Tstart="1";shortTE="T";uid="a3a42058-cab1-47b5-b7f1-24c68d91ca58"
CM017799.1	RepeatMasker	DNA/hAT?	7908617	7909310	2033	+	.	ID="rnd-6_family-25429";Tend="867";Tstart="438";shortTE="F";uid="6aaf388c-c11b-4e9e-a572-026d8d9ae1c3"
CM017799.1	RepeatMasker	DNA	3623277	3623567	430	+	.	ID="DNAX-2_AP";Tend="339";Tstart="1";shortTE="F";uid="5556f8fd-daeb-4243-aab0-02f632f67450"
CM017799.1	RepeatMasker	DNA/hAT-Charlie	20126940	20127718	6248	+	.	ID="RND-1_FAMILY-193";Tend="1732";Tstart="957";shortTE="F";uid="6d8655fa-5e00-4057-b756-ae19cafa0646"
CM017799.1	RepeatMasker	DNA/hAT-Tip100	6638232	6638372	854	+	.	ID="RND-6_FAMILY-5591";Tend="1054";Tstart="927";shortTE="F";uid="828ac579-d189-4050-83cf-f79bdeb3d296"
CM017799.1	RepeatMasker	DNA/Ginger-1	18644940	18645094	701	+	.	ID="RND-4_FAMILY-1107";Tend="1042";Tstart="859";shortTE="F";uid="3744062f-bba3-4e81-a0bd-9c9ca3804c99"
CM017799.1	RepeatMasker	DNA/Ginger-1	18968632	18968807	690	+	.	ID="RND-5_FAMILY-1673";Tend="298";Tstart="138";shortTE="F";uid="88b9647f-c721-479b-992e-235ebc34e36f"
CM017799.1	RepeatMasker	Unknown	10224099	10224418	2223	+	.	ID="RND-5_FAMILY-2862";Tend="1121";Tstart="804";shortTE="F";uid="179e1bd7-88a0-4dda-8727-51f35a8b91ef"
CM017799.1	RepeatMasker	RC/Helitron	25249934	25250100	580	+	.	ID="RND-5_FAMILY-3092";Tend="929";Tstart="767";shortTE="F";uid="fb3c5ff7-7b63-46be-b1fa-ed2e0f80cfac"
CM017799.1	RepeatMasker	DNA/Ginger-1	32747637	32748466	653	+	.	ID="RND-6_FAMILY-566";Tend="2056";Tstart="1282";shortTE="F";uid="bcc7d8fe-4366-4eb2-a76f-4c15ce554f48"
CM017799.1	RepeatMasker	DNA/hAT	36743141	36745540	14709	+	.	ID="RND-1_FAMILY-83";Tend="4567";Tstart="2283";shortTE="F";uid="98f6634d-67d5-4c7d-81bb-dfde9824e2d2"
CM017799.1	RepeatMasker	LTR/Gypsy	31676905	31678968	13276	+	.	ID="RND-6_FAMILY-15473";Tend="2672";Tstart="686";shortTE="F";uid="42f1ffef-79a9-4c7f-befb-977aae33d1ed"
CM017799.1	RepeatMasker	DNA/TcMar-m44	22251530	22251673	1045	+	.	ID="dnax-3c_ap";Tend="144";Tstart="1";shortTE="F";uid="1e22804c-cd29-4e52-9da7-d8a7d8a2ebac"
CM017799.1	RepeatMasker	Unknown	5965091	5965366	1830	+	.	ID="RND-1_FAMILY-16";Tend="1261";Tstart="983";shortTE="F";uid="5480f2f0-3084-43aa-add5-60ce7bd7879f"
CM017799.1	RepeatMasker	DNA/Ginger-1	7311725	7313227	10381	+	.	ID="RND-6_FAMILY-566";Tend="2363";Tstart="875";shortTE="F";uid="d1a7422d-19de-490b-8055-761f51a6a053"
CM017799.1	RepeatMasker	Retroposon?	34105605	34106486	5348	+	.	ID="RND-6_FAMILY-9961";Tend="1763";Tstart="889";shortTE="F";uid="9c642b31-ac9b-4b95-b423-888e5a087902"
CM017799.1	RepeatMasker	DNA	27663417	27663845	829	+	.	ID="RND-1_FAMILY-271";Tend="2904";Tstart="2444";shortTE="F";uid="824a620e-bda0-4226-af10-69af15ea4074"
CM017799.1	RepeatMasker	Unknown	7725213	7725673	2629	+	.	ID="RND-4_FAMILY-2841";Tend="1340";Tstart="895";shortTE="F";uid="a45835cb-1435-4969-87da-d74c9768fbcc"
CM017799.1	RepeatMasker	DNA/Ginger	25219172	25219403	1097	+	.	ID="RND-6_FAMILY-7638";Tend="1083";Tstart="862";shortTE="F";uid="73225970-b440-40dc-b438-cf2b5da05aef"
CM017799.1	RepeatMasker	DNA	10626766	10627089	640	+	.	ID="DNA4-2_AP";Tend="366";Tstart="14";shortTE="F";uid="71557cb8-b17b-44f8-b760-c16495e98fb2"
CM017799.1	RepeatMasker	DNA/Ginger-1	27979685	27980189	3838	+	.	ID="RND-6_FAMILY-566";Tend="2326";Tstart="1826";shortTE="F";uid="33e0464f-6625-4c59-94f0-63338905a0c3"
CM017799.1	RepeatMasker	DNA	32519768	32519949	409	+	.	ID="RND-1_FAMILY-338";Tend="1467";Tstart="1269";shortTE="F";uid="fb0a57ff-23ab-4e01-b2fa-a21367c2d5e4"
CM017799.1	RepeatMasker	DNA/MULE-MuDR	20084786	20084969	800	+	.	ID="RND-6_FAMILY-16904";Tend="1659";Tstart="1473";shortTE="F";uid="3e33334e-a104-4e4b-903f-657891d6e5aa"
CM017799.1	RepeatMasker	LINE/I-Jockey	29607341	29607529	569	+	.	ID="RND-1_FAMILY-124";Tend="1440";Tstart="855";shortTE="F";uid="9ba85cbf-0cdd-4b6a-9b4e-cb358e5a84b3"
CM017799.1	RepeatMasker	Unknown	13221536	13222453	6344	+	.	ID="RND-1_FAMILY-59";Tend="1875";Tstart="965";shortTE="F";uid="14241214-0e98-44ef-968f-79f169740e8b"
CM017799.1	RepeatMasker	Unknown	36131428	36131571	1104	+	.	ID="RND-1_FAMILY-371";Tend="1292";Tstart="1147";shortTE="F";uid="a4c5e27d-a2ad-45e4-bcbb-2d818b700528"
CM017799.1	RepeatMasker	DNA/Kolobok-E	22899249	22900423	6837	+	.	ID="RND-5_FAMILY-12007";TEgroup="ctg_3%7CRND-5_FAMILY-12007%7C4";Tend="1832";Tstart="921";shortTE="F";uid="3ef436bf-459c-422a-a6b9-e2e4bf7256e3"
CM017799.1	RepeatMasker	DNA/Ginger-1	25261845	25261987	589	+	.	ID="RND-6_FAMILY-8823";Tend="1047";Tstart="892";shortTE="F";uid="c753cf6d-d117-4a55-89d3-eca475d50c00"
CM017799.1	RepeatMasker	DNA	23979791	23980067	1808	+	.	ID="RND-6_FAMILY-18369";Tend="1215";Tstart="953";shortTE="F";uid="723c0b6e-4757-47ed-a52d-7d78b2eba5ea"
CM017799.1	RepeatMasker	RC/Helitron	16044290	16044420	938	+	.	ID="RND-6_FAMILY-8702";Tend="1171";Tstart="938";shortTE="F";uid="3cb82cb5-b14d-486a-9d6a-7198811766a4"
CM017799.1	RepeatMasker	Unknown	18495553	18495667	888	+	.	ID="RND-6_FAMILY-10554";Tend="1068";Tstart="949";shortTE="F";uid="543130bb-ec10-44cb-8695-ca7b777e7bcc"
CM017799.1	RepeatMasker	DNA/hAT-hAT19	37337682	37337954	1883	+	.	ID="HAT-N4_AP";Tend="285";Tstart="2";shortTE="F";uid="d81e2ea3-df14-4dca-95fa-7be703aee45b"
CM017799.1	RepeatMasker	Unknown	35577149	35577382	861	+	.	ID="RND-4_FAMILY-1490";Tend="1208";Tstart="975";shortTE="F";uid="055a3e1f-1dce-420a-8439-d614274bbf1a"
CM017799.1	RepeatMasker	Unknown	38285947	38286182	965	+	.	ID="RND-1_FAMILY-18";Tend="1218";Tstart="948";shortTE="F";uid="2cc48568-125f-455c-9799-2c48e66119a5"
CM017799.1	RepeatMasker	DNA	15505361	15505806	992	+	.	ID="RND-5_FAMILY-2364";TEgroup="ctg_3%7CRND-5_FAMILY-2364%7C5";Tend="1961";Tstart="542";shortTE="F";uid="9ef39ecd-f81a-4137-a6f8-b95a1fa62185"
CM017799.1	RepeatMasker	LINE/I-Jockey	23372979	23373712	1606	+	.	ID="RND-6_FAMILY-2628";Tend="1368";Tstart="641";shortTE="F";uid="1dded214-da40-45e0-acca-8ba0b5c3ec72"
CM017799.1	RepeatMasker	DNA/hAT-hAT19	10186265	10186713	2677	+	.	ID="RND-5_FAMILY-11843";Tend="1374";Tstart="920";shortTE="F";uid="23969e33-8273-4aba-878c-ec4177ca8309"
CM017799.1	RepeatMasker	Retroposon?	30729118	30729624	3789	+	.	ID="RND-5_FAMILY-2304";Tend="1627";Tstart="1120";shortTE="F";uid="8aa52c4a-64ff-4b15-abfe-ab5b87ede898"
CM017799.1	RepeatMasker	Unknown	31826575	31826841	2178	+	.	ID="RND-5_FAMILY-8479";Tend="1159";Tstart="892";shortTE="F";uid="a79f3a0c-8a00-4512-975d-391c53c361c8"
CM017799.1	RepeatMasker	Unknown	28798496	28798655	480	+	.	ID="RND-1_FAMILY-88";Tend="1858";Tstart="1700";shortTE="F";uid="5cc36e46-97e9-4c81-8172-0f406179733b"
CM017799.1	RepeatMasker	DNA	28915282	28915602	688	+	.	ID="DNAX-2_AP";Tend="398";Tstart="70";shortTE="F";uid="599a43bb-95b5-478b-ad29-10d5ba89aaca"
CM017799.1	RepeatMasker	Unknown	38275050	38275206	907	+	.	ID="RND-6_FAMILY-18240";Tend="1807";Tstart="1648";shortTE="F";uid="eadaf8b9-5f05-4ae8-98e6-044ca7195736"
CM017799.1	RepeatMasker	DNA	21058315	21058480	1131	+	.	ID="TTAA18_AP";Tend="166";Tstart="1";shortTE="F";uid="0831bf94-f380-44f0-86be-9972b50ceddd"
CM017799.1	RepeatMasker	DNA	21948169	21948304	417	+	.	ID="DNA4-2_AP";Tend="527";Tstart="399";shortTE="F";uid="d0277501-25d6-4ba6-92b2-fa301d9c1d04"
CM017799.1	RepeatMasker	DNA/Ginger-1	34917278	34917597	637	+	.	ID="RND-6_FAMILY-5073";Tend="1724";Tstart="1345";shortTE="F";uid="670cd885-f1f8-4de3-8706-d1abe0b2e2c7"
CM017799.1	RepeatMasker	Unknown	22999472	23000659	3673	+	.	ID="RND-5_FAMILY-13205";Tend="1520";Tstart="239";shortTE="F";uid="0352d36f-1503-41e1-8057-f9b2a444d00e"
CM017799.1	RepeatMasker	DNA	11846017	11846119	509	+	.	ID="ttaa14_ap";Tend="62";Tstart="1";shortTE="F";uid="add2436d-5d0a-43d3-863d-23c108bfad4f"
CM017799.1	RepeatMasker	Retroposon?	8600512	8600617	438	+	.	ID="RND-6_FAMILY-2662";Tend="1988";Tstart="1887";shortTE="F";uid="a5eff232-5e0e-41a5-84b6-8322718c0736"
CM017799.1	RepeatMasker	DNA/Ginger-1	3907840	3908017	879	+	.	ID="RND-6_FAMILY-8823";Tend="1062";Tstart="893";shortTE="F";uid="e47339c4-4094-4e77-8945-d02661568a67"
CM017799.1	RepeatMasker	DNA/hAT-hAT19	30418713	30418825	523	+	.	ID="DNA8-80_AP";Tend="114";Tstart="2";shortTE="F";uid="b2a23d63-00e6-4ad2-87ec-6772fa2e8424"
CM017799.1	RepeatMasker	DNA/Ginger-1	33987305	33987476	590	+	.	ID="RND-6_FAMILY-1417";Tend="1380";Tstart="1198";shortTE="F";uid="e1952564-50ee-4211-acbc-2b0f938e582b"
CM017799.1	RepeatMasker	DNA/hAT-Charlie	11160393	11160830	3055	+	.	ID="RND-6_FAMILY-13352";Tend="1333";Tstart="893";shortTE="F";uid="5a98e537-8387-478b-b46f-3bd07de6cbe5"
CM017799.1	RepeatMasker	Retroposon?	11295543	11295775	740	+	.	ID="RND-6_FAMILY-12529";Tend="721";Tstart="458";shortTE="F";uid="b55f7e7f-91c9-4394-971e-877cbe5f56db"
CM017799.1	RepeatMasker	DNA/Kolobok-E	7574614	7574733	659	+	.	ID="RND-1_FAMILY-362";Tend="979";Tstart="859";shortTE="F";uid="1f0e588b-1017-43b1-bf48-60bee03dd616"
CM017799.1	RepeatMasker	DNA/hAT-Tip100	6579070	6579248	630	+	.	ID="dna8-6_ap";Tend="172";Tstart="1";shortTE="F";uid="47692220-8916-432a-9b0e-d6646ff90530"
CM017799.1	RepeatMasker	DNA/hAT?	28848142	28848475	1010	+	.	ID="rnd-6_family-1794";Tend="1328";Tstart="535";shortTE="F";uid="f17200f6-98b0-4d5c-b0a7-0c807db1da85"
CM017799.1	RepeatMasker	DNA/Ginger-1	22590530	22590669	436	+	.	ID="rnd-6_family-566";Tend="2352";Tstart="2184";shortTE="F";uid="8b926ea8-6eef-43af-8f25-7d91bc88685f"
CM017799.1	RepeatMasker	DNA/MULE-MuDR	19172822	19172990	836	+	.	ID="MUDR12X_AP";Tend="190";Tstart="1";shortTE="F";uid="77cc9153-cb3b-4357-87ba-00274f71d469"
CM017799.1	RepeatMasker	DNA/Kolobok-E	27928734	27928837	416	+	.	ID="RND-6_FAMILY-982";Tend="3098";Tstart="3000";shortTE="F";uid="4a8b7078-cccc-47f4-8849-5529d1193290"
CM017799.1	RepeatMasker	DNA/hAT-Tip100	38053529	38053960	504	+	.	ID="HAT-15_LMI";Tend="4074";Tstart="3647";shortTE="F";uid="96964495-f76e-4d42-926b-fd937e2bfe85"
CM017799.1	RepeatMasker	DNA	146695	147276	979	+	.	ID="DNA4-3_AP";Tend="635";Tstart="99";shortTE="F";uid="cb4cf688-3046-4379-8164-48951a5e2f62"
CM017799.1	RepeatMasker	DNA/hAT-Tip100	16821845	16821993	424	+	.	ID="DNA8-63_AP";Tend="168";Tstart="1";shortTE="F";uid="759f3c21-b3a8-413b-a52c-0e6cbcd1c51e"
CM017799.1	RepeatMasker	Unknown	34084016	34084381	812	+	.	ID="RND-6_FAMILY-88";Tend="1867";Tstart="1528";shortTE="F";uid="07ee3bff-0a97-42ce-a9d7-830c80c98fc5"
CM017799.1	RepeatMasker	DNA/hAT-hAT19	25044314	25044476	737	+	.	ID="hat-n6b_ap";Tend="163";Tstart="2";shortTE="F";uid="7da2ce4e-cce6-4b1c-9743-65653853bbef"
CM017799.1	RepeatMasker	DNA/Kolobok-E	23643893	23644213	766	+	.	ID="RND-6_FAMILY-1789";Tend="1577";Tstart="1263";shortTE="F";uid="5f84a148-c815-466a-a500-af0f4ef8bacb"
CM017799.1	RepeatMasker	DNA/hAT	16206311	16206847	3430	+	.	ID="DNA8-101_AP";Tend="548";Tstart="13";shortTE="F";uid="f090d338-566e-4a64-ac1f-e5abe0356ef8"
CM017799.1	RepeatMasker	DNA/hAT-Tip100	6510739	6510858	408	+	.	ID="DNA8-87_AP";Tend="371";Tstart="261";shortTE="F";uid="b34ab89a-7d04-42d0-806e-deb21a77ce62"
CM017799.1	RepeatMasker	DNA/hAT	20964569	20965197	4162	+	.	ID="RND-1_FAMILY-22";TEgroup="ctg_3%7CRND-1_FAMILY-22%7C3";Tend="1923";Tstart="834";shortTE="F";uid="5eed35b3-9989-490e-8404-639e50b0c821"
CM017799.1	RepeatMasker	RC/Helitron	11025692	11025849	1092	+	.	ID="RND-4_FAMILY-243";Tend="1651";Tstart="1472";shortTE="F";uid="58b82600-4bd3-4449-a3b1-0579ff2ca558"
CM017799.1	RepeatMasker	DNA	9799896	9800125	1651	+	.	ID="RND-6_FAMILY-1075";Tend="900";Tstart="672";shortTE="F";uid="aeaff6eb-c4f5-4711-a913-eb44f9c74881"
CM017799.1	RepeatMasker	DNA	29194930	29195487	1917	+	.	ID="TTAA15_AP";Tend="594";Tstart="2";shortTE="F";uid="d6730575-3223-4ae2-990b-c939b3c066b9"
CM017799.1	RepeatMasker	DNA	15731806	15732048	2395	+	.	ID="RND-1_FAMILY-258";Tend="6047";Tstart="5288";shortTE="F";uid="0f1990d2-990a-44cd-85d3-7f0b628b4b58"
CM017799.1	RepeatMasker	DNA/hAT-hAT19	20159544	20159725	476	+	.	ID="DNA8-96_AP";Tend="199";Tstart="3";shortTE="F";uid="0e95ad94-988a-4c70-814a-147d518ea68f"
CM017799.1	RepeatMasker	DNA	14697896	14698200	830	+	.	ID="ttaa3b_ap";Tend="409";Tstart="101";shortTE="F";uid="041b6865-f27f-4afd-a24b-4389a0066e96"
CM017799.1	RepeatMasker	DNA	17899331	17899581	843	+	.	ID="TTAA2D_AP";Tend="276";Tstart="1";shortTE="F";uid="cb5eb48d-15a7-46db-84cd-b33d43866a40"
CM017799.1	RepeatMasker	Retroposon?	29020019	29020221	790	+	.	ID="RND-5_FAMILY-394";Tend="1192";Tstart="998";shortTE="F";uid="24a1d4be-4b82-43a3-9cc6-0ee0ca7c7334"
CM017799.1	RepeatMasker	DNA	29341797	29341965	569	+	.	ID="RND-6_FAMILY-5683";Tend="639";Tstart="485";shortTE="F";uid="2bf17b2b-77b9-4412-ae3f-6e4bd430fefc"
CM017799.1	RepeatMasker	DNA/hAT-Tip100	22702505	22702716	913	+	.	ID="RND-5_FAMILY-7780";Tend="1505";Tstart="1313";shortTE="F";uid="f059383d-ba49-449e-9876-bb26a96c52f0"
CM017799.1	RepeatMasker	DNA	2094191	2094346	917	+	.	ID="DNA8-88_AP";Tend="619";Tstart="462";shortTE="F";uid="a8609c0c-0c1b-40b5-a702-a47c491a9259"
CM017799.1	RepeatMasker	DNA/hAT-Tip100	22889947	22890337	2155	+	.	ID="DNA8-87_AP";Tend="822";Tstart="458";shortTE="F";uid="1768cfe2-2e1c-473e-8276-f53bb0ded4ef"
CM017799.1	RepeatMasker	DNA/Ginger-1	6521932	6522863	3646	+	.	ID="RND-6_FAMILY-566";Tend="2086";Tstart="1076";shortTE="F";uid="f04e05a9-b0a9-4535-9a88-7bf3511d6db4"
CM017799.1	RepeatMasker	DNA/Ginger-1	35855488	35855796	2029	+	.	ID="RND-6_FAMILY-649";Tend="2027";Tstart="1699";shortTE="F";uid="7ffcba48-a866-48d3-a502-1f787d872f03"
CM017799.1	RepeatMasker	DNA/hAT	4190903	4191204	1530	+	.	ID="DNA8-101_AP";Tend="396";Tstart="88";shortTE="F";uid="028d2fac-865d-4fea-8972-d55ac067b825"
CM017799.1	RepeatMasker	Unknown	4562840	4563198	1230	+	.	ID="RND-1_FAMILY-16";Tend="1334";Tstart="969";shortTE="F";uid="055bfee6-5334-4ce8-ac6e-c0c52177a850"
CM017799.1	RepeatMasker	DNA/Kolobok-E	36029093	36029315	3346	+	.	ID="RND-5_FAMILY-12007";Tend="1556";Tstart="923";shortTE="F";uid="c04762a2-88ce-4c2c-ab0e-094c96cd3735"
CM017799.1	RepeatMasker	DNA/hAT-hAT19	38739899	38740361	2442	+	.	ID="dna8-64_ap";Tend="376";Tstart="1";shortTE="F";uid="98e5a710-a7aa-4218-afd7-db184f69844e"
CM017799.1	RepeatMasker	Unknown	11064955	11065143	577	+	.	ID="RND-6_FAMILY-836";Tend="1095";Tstart="908";shortTE="F";uid="a5582936-591f-4401-8d47-69cf756f7107"
CM017799.1	RepeatMasker	RC/Helitron	26083473	26084485	8146	+	.	ID="RND-1_FAMILY-4";Tend="1899";Tstart="881";shortTE="F";uid="1fdcdd35-7953-45ef-8db2-1a3ee3a9ef70"
CM017799.1	RepeatMasker	DNA/Ginger-1	34466364	34466588	876	+	.	ID="RND-6_FAMILY-566";Tend="2323";Tstart="2095";shortTE="F";uid="c4f3b8e0-70e6-4ce7-8d75-bc94b8a71ee8"
CM017799.1	RepeatMasker	DNA/Ginger	24683706	24683884	486	+	.	ID="RND-6_FAMILY-7638";Tend="1038";Tstart="855";shortTE="F";uid="d9d07265-7684-4994-8ac7-3f04037a7fb8"
CM017799.1	RepeatMasker	Retroposon?	17309341	17309443	534	+	.	ID="RND-1_FAMILY-172";Tend="1427";Tstart="1333";shortTE="F";uid="57ca8c22-e1a2-42a3-a847-803e80f36833"
CM017799.1	RepeatMasker	DNA/hAT-Tip100	3472225	3473223	5454	+	.	ID="RND-6_FAMILY-3022";Tend="1631";Tstart="613";shortTE="F";uid="9a23b09a-a40b-4024-9afd-7feb1dc2b195"
CM017799.1	RepeatMasker	Unknown	36675023	36675834	2085	+	.	ID="RND-5_FAMILY-3917";Tend="1882";Tstart="944";shortTE="F";uid="93ddb079-1eb2-42af-b341-d1e0b3f8f0ab"
CM017799.1	RepeatMasker	DNA/Kolobok-E	37615658	37616129	1187	+	.	ID="RND-5_FAMILY-2279";Tend="1347";Tstart="894";shortTE="F";uid="a21d615f-1dd8-4e80-8f09-277ca01c7a6e"
CM017799.1	RepeatMasker	DNA	2050878	2051295	785	+	.	ID="DNAX-2_AP";Tend="462";Tstart="1";shortTE="F";uid="30bfeab3-6e06-4aca-ab04-1377b16d693d"
CM017799.1	RepeatMasker	DNA/hAT	19014629	19015204	3985	+	.	ID="rnd-1_family-3";Tend="269";Tstart="5";shortTE="F";uid="86cd55de-1a0f-4f1b-8171-2c9f400b5412"
CM017799.1	RepeatMasker	DNA/Kolobok-E	21648387	21648647	537	+	.	ID="rnd-6_family-772";Tend="1673";Tstart="1358";shortTE="F";uid="7078afea-6245-4020-981d-2a35dec40db1"
CM017799.1	RepeatMasker	Retroposon?	11306932	11307097	456	+	.	ID="RND-6_FAMILY-18748";Tend="987";Tstart="780";shortTE="F";uid="5f8cca5c-e7f4-40f8-a449-11e3ff321443"
CM017799.1	RepeatMasker	DNA/PIF-ISL2EU	24360774	24361307	1654	+	.	ID="RND-5_FAMILY-1532";Tend="1438";Tstart="852";shortTE="F";uid="aa9e861f-a0e8-431b-b635-6be842498716"
CM017799.1	RepeatMasker	DNA/Kolobok-E	26157377	26158744	10578	+	.	ID="RND-1_FAMILY-155";Tend="1531";Tstart="151";shortTE="F";uid="21bc2860-65d4-4338-befb-6c05ae0828b0"
CM017799.1	RepeatMasker	DNA/hAT-Tip100	17894363	17894524	757	+	.	ID="RND-6_FAMILY-5591";Tend="1078";Tstart="925";shortTE="F";uid="27835ed0-ba89-4631-9582-5f320c9dedb1"
CM017799.1	RepeatMasker	DNA/hAT?	10586705	10587059	2325	+	.	ID="RND-5_FAMILY-560";Tend="2131";Tstart="1785";shortTE="F";uid="94b4cebd-2480-4875-aa7e-8be39b602656"
CM017799.1	RepeatMasker	DNA/Kolobok-E	9598243	9599058	1189	+	.	ID="RND-6_FAMILY-14191";Tend="1561";Tstart="701";shortTE="F";uid="1b95e6fd-08f9-41f3-a8e6-f35f6097fde3"
CM017799.1	RepeatMasker	DNA/hAT-Ac	18574020	18574530	1734	+	.	ID="DNA8-11_AP";Tend="575";Tstart="1";shortTE="F";uid="d2f162d8-9efa-4d40-bd96-62d904baf40f"
CM017799.1	RepeatMasker	DNA	31818442	31819054	3815	+	.	ID="DNA8-30_AP";Tend="710";Tstart="1";shortTE="F";uid="0881a8a6-5f61-4eba-84c7-d8438d3092fb"
CM017799.1	RepeatMasker	DNA	1149425	1149838	2741	+	.	ID="TTAA20B_AP";Tend="446";Tstart="10";shortTE="F";uid="df1a9913-0786-4028-bf74-e6df462941a8"
CM017799.1	RepeatMasker	Unknown	30998756	30998983	1330	+	.	ID="RND-4_FAMILY-2062";Tend="1639";Tstart="1369";shortTE="F";uid="fd0cea98-f0eb-4410-895f-f1541e9ee363"
CM017799.1	RepeatMasker	Unknown	24244890	24245170	539	+	.	ID="RND-6_FAMILY-8253";Tend="2224";Tstart="1916";shortTE="F";uid="2acde792-17c2-4042-9367-2c22ce4cbdf5"
CM017799.1	RepeatMasker	DNA/hAT-Tip100	24971692	24971829	719	+	.	ID="DNA8-102_AP";Tend="155";Tstart="2";shortTE="F";uid="6402e53b-2c8f-418c-8d35-7f8237b4af74"
CM017799.1	RepeatMasker	DNA/Kolobok-E	32418431	32418728	438	+	.	ID="RND-6_FAMILY-1789";Tend="1499";Tstart="1221";shortTE="F";uid="8fc670ab-b0d4-43f3-9531-0aa145b11fe9"
CM017799.1	RepeatMasker	DNA/hAT-Tip100	22553355	22553500	564	+	.	ID="RND-5_FAMILY-3382";Tend="1512";Tstart="1369";shortTE="F";uid="825db8a3-0ca7-4eed-ae68-0c071440772b"
CM017799.1	RepeatMasker	Unknown	19170189	19170473	2251	+	.	ID="RND-5_FAMILY-87";Tend="1484";Tstart="1198";shortTE="F";uid="d8f0e230-6f6b-4e15-b75d-8ae539f66260"
CM017799.1	RepeatMasker	DNA/MULE-MuDR	35884120	35884402	711	+	.	ID="RND-1_FAMILY-217";Tend="1389";Tstart="1042";shortTE="F";uid="b3c70780-bfd3-4eec-9b51-78911c5f315d"
CM017799.1	RepeatMasker	DNA	15256541	15257069	4540	+	.	ID="RND-1_FAMILY-343";Tend="1835";Tstart="1307";shortTE="F";uid="10d6a507-27c5-4dd6-997c-cfd39c50a11a"
CM017799.1	RepeatMasker	Unknown	13327694	13328627	404	+	.	ID="RND-6_FAMILY-16033";TEgroup="ctg_3%7CRND-6_FAMILY-16033%7C3";Tend="1438";Tstart="351";shortTE="F";uid="551f52b9-5a39-4f37-b95a-82fe25341449"
CM017799.1	RepeatMasker	DNA/hAT-Ac	10035339	10035917	2488	+	.	ID="DNA8-11_AP";Tend="667";Tstart="2";shortTE="F";uid="16179d77-2ffe-46c3-b64b-3ecd508b2821"
CM017799.1	RepeatMasker	DNA/Kolobok-E	38030893	38031011	663	+	.	ID="RND-5_FAMILY-12007";Tend="1852";Tstart="1731";shortTE="F";uid="76e99cb9-a4f6-4172-84ea-bccfbbc5b5de"
CM017799.1	RepeatMasker	DNA	11584106	11584285	497	+	.	ID="dna4-2_ap";Tend="185";Tstart="11";shortTE="F";uid="6a79ac66-9c62-4a6e-bc08-f7b49e19bb70"
CM017799.1	RepeatMasker	DNA/Kolobok-E	4633769	4634617	5172	+	.	ID="rnd-5_family-12007";TEgroup="ctg_3%7Crnd-5_family-12007%7C1";Tend="2238";Tstart="922";shortTE="F";uid="92075efd-c453-4278-a204-9f923b2e41ba"
CM017799.1	RepeatMasker	DNA/Maverick	3473736	3474085	1103	+	.	ID="rnd-6_family-11320";Tend="5078";Tstart="4523";shortTE="F";uid="7d547775-4bb2-48ef-bbea-5015403c9cce"
CM017799.1	RepeatMasker	LTR/Gypsy	38215673	38216167	638	+	.	ID="RND-6_FAMILY-5684";Tend="3680";Tstart="3198";shortTE="F";uid="f14cbd44-30b7-41fa-9f4d-e3dc5ae3f029"
CM017799.1	RepeatMasker	DNA/Kolobok-E	7652514	7652820	433	+	.	ID="RND-5_FAMILY-2069";TEgroup="ctg_3%7CRND-5_FAMILY-2069%7C2";Tend="830";Tstart="362";shortTE="F";uid="200872f7-d585-4d01-b7e5-133b7203a05f"
CM017799.1	RepeatMasker	Unknown	24096532	24096859	1038	+	.	ID="RND-5_FAMILY-1535";Tend="1643";Tstart="1325";shortTE="F";uid="2d369cee-86f2-4350-981f-250c19dcefe0"
CM017799.1	RepeatMasker	DNA/Ginger-1	15286367	15287020	4829	+	.	ID="rnd-6_family-566";Tend="2049";Tstart="840";shortTE="F";uid="8fe66eb2-0fde-42a8-b186-5a92967fb6d0"
CM017799.1	RepeatMasker	Retroposon?	6579249	6579536	1359	+	.	ID="SINE2-1_AP";Tend="481";Tstart="174";shortTE="F";uid="c2158508-5cb4-4b65-aeb5-69d18a237566"
CM017799.1	RepeatMasker	DNA	34241107	34241356	800	+	.	ID="RND-1_FAMILY-338";Tend="1519";Tstart="1243";shortTE="F";uid="e03c50e7-e1e0-4d00-ae36-4c132ff282fe"
CM017799.1	RepeatMasker	DNA/hAT-Ac	10591183	10591473	776	+	.	ID="dna8-11b_ap";Tend="461";Tstart="1";shortTE="F";uid="3f7384a7-6572-4f02-b17e-81271133f7e4"
CM017799.1	RepeatMasker	DNA	31942142	31942261	492	+	.	ID="DNAX-10_AP";Tend="215";Tstart="101";shortTE="F";uid="2548a4ea-691a-4dcc-ace8-d9304b07607c"
CM017799.1	RepeatMasker	Unknown	4314559	4314789	1201	+	.	ID="RND-6_FAMILY-57";Tend="1207";Tstart="971";shortTE="F";uid="a7eb5b54-e1ad-45c1-9a53-ac8c2a0572a4"
CM017799.1	RepeatMasker	DNA/hAT-Tip100	37551792	37551990	1398	+	.	ID="RND-5_FAMILY-7780";Tend="1510";Tstart="1306";shortTE="F";uid="fd940376-89a3-4076-8c3c-20bc09c568e7"
CM017799.1	RepeatMasker	Unknown	35141245	35141389	730	+	.	ID="RND-1_FAMILY-189";Tend="1146";Tstart="992";shortTE="F";uid="3591a77f-de6d-4ace-aa67-d9d1730c0a90"
CM017799.1	RepeatMasker	DNA/hAT-Tip100	6989801	6989935	1006	+	.	ID="RND-6_FAMILY-5591";Tend="1061";Tstart="927";shortTE="F";uid="8a52d607-2d32-45da-b205-02789dd6d7d1"
CM017799.1	RepeatMasker	DNA	12072319	12072709	2106	+	.	ID="TTAA4B_AP";Tend="430";Tstart="14";shortTE="F";uid="a996366f-d9ce-48af-9ee5-7a8929bcfe8a"
CM017799.1	RepeatMasker	DNA/Ginger-1	23549116	23549303	983	+	.	ID="RND-6_FAMILY-23998";Tend="1518";Tstart="1326";shortTE="F";uid="a3e23325-f69f-4588-81a3-3cbb35b3910b"
CM017799.1	RepeatMasker	LINE/I	25438565	25438784	1090	+	.	ID="RND-6_FAMILY-10190";Tend="1403";Tstart="1204";shortTE="F";uid="b41fb4c4-c03b-496e-8b9b-de3db5ea8598"
CM017799.1	RepeatMasker	DNA/Kolobok-E	36232638	36232891	1144	+	.	ID="RND-5_FAMILY-2279";Tend="1149";Tstart="887";shortTE="F";uid="3c569df3-33a3-4b1d-bea3-21f6a5da6e8b"
CM017799.1	RepeatMasker	DNA/hAT-Ac	25097116	25097507	2901	+	.	ID="RND-6_FAMILY-14466";Tend="976";Tstart="589";shortTE="F";uid="d648003a-5cf9-425e-ab89-9d55bb358dd1"
CM017799.1	RepeatMasker	DNA	31919075	31919348	481	+	.	ID="DNA-TTAA-1_AP";Tend="412";Tstart="100";shortTE="F";uid="e3a7f62d-19d3-423b-997c-15f8b6cd14e8"
CM017799.1	RepeatMasker	DNA/Ginger-1	16888968	16889196	1115	+	.	ID="RND-6_FAMILY-3353";Tend="2347";Tstart="2108";shortTE="F";uid="eb0eb7b7-bc7c-4e06-9060-edf10e08cd8b"
CM017799.1	RepeatMasker	Unknown	11205346	11205907	3528	+	.	ID="RND-6_FAMILY-27641";Tend="1394";Tstart="812";shortTE="F";uid="0a52189e-54db-435d-97e7-80ddf28e9034"
CM017799.1	RepeatMasker	DNA/hAT	8117170	8117602	2752	+	.	ID="DNA8-38_AP";Tend="486";Tstart="1";shortTE="F";uid="c79485d0-4500-4aee-add0-247f5b49c634"
CM017799.1	RepeatMasker	DNA/hAT-Tip100	1343623	1344447	6178	+	.	ID="RND-6_FAMILY-32298";Tend="1633";Tstart="817";shortTE="F";uid="f2fe529e-5c47-4634-990d-0b4ea964f85a"
CM017799.1	RepeatMasker	DNA/hAT-Ac	23976827	23977308	3406	+	.	ID="RND-6_FAMILY-1475";Tend="1527";Tstart="1062";shortTE="F";uid="9c7d856e-3922-4531-bf64-29f1e83e8148"
CM017799.1	RepeatMasker	DNA	22669196	22669408	629	+	.	ID="RND-1_FAMILY-271";Tend="850";Tstart="656";shortTE="F";uid="e73a57aa-f403-44b0-8e8b-b402ab00926f"
CM017799.1	RepeatMasker	RC/Helitron	29709502	29709627	584	+	.	ID="RND-1_FAMILY-4";Tend="1000";Tstart="870";shortTE="F";uid="bb803404-6f5a-4b82-afce-62a4b40649cb"
CM017799.1	RepeatMasker	DNA	27390289	27390540	514	+	.	ID="DNA4-2_AP";Tend="765";Tstart="472";shortTE="F";uid="44d57b4a-cee0-4344-8855-a4490253a320"
CM017799.1	RepeatMasker	DNA	37291646	37291870	816	+	.	ID="TTAA2D_AP";Tend="241";Tstart="27";shortTE="F";uid="c75b74e9-491e-4121-ac59-39267fc35928"
CM017799.1	RepeatMasker	DNA/hAT-Ac	22996420	22996953	2412	+	.	ID="dna8-11b_ap";Tend="483";Tstart="18";shortTE="F";uid="eff00783-8ca7-4139-a438-79a55be02eb3"
CM017799.1	RepeatMasker	DNA/hAT?	28541980	28542209	880	+	.	ID="RND-4_FAMILY-875";Tend="1310";Tstart="1070";shortTE="F";uid="cd5a67a6-07a2-4d9f-a8cc-150457e86c71"
CM017799.1	RepeatMasker	DNA/hAT-Tip100	23976487	23976826	756	+	.	ID="RND-6_FAMILY-3022";TEgroup="ctg_3%7CRND-6_FAMILY-3022%7C4";Tend="2184";Tstart="1975";shortTE="F";uid="08bc12ac-5bdc-4bb7-964b-2d9874783fbe"
CM017799.1	RepeatMasker	DNA/hAT-hAT19	12183432	12183643	507	+	.	ID="RND-6_FAMILY-9372";Tend="5366";Tstart="5160";shortTE="F";uid="7ce63437-5620-486d-8607-efde42188ee3"
CM017799.1	RepeatMasker	DNA	5359109	5359350	1363	+	.	ID="RND-5_FAMILY-8154";Tend="1246";Tstart="988";shortTE="F";uid="2071e155-366c-474d-8f72-f13aaa679b45"
CM017799.1	RepeatMasker	DNA/hAT-hAT19	15263221	15263461	745	+	.	ID="RND-6_FAMILY-11244";Tend="1523";Tstart="1303";shortTE="F";uid="498f5582-c28f-4fb8-b1d5-426fc689e113"
CM017799.1	RepeatMasker	DNA/Maverick	25598317	25598891	558	+	.	ID="RND-6_FAMILY-1063";TEgroup="ctg_3%7CRND-6_FAMILY-1063%7C1";Tend="909";Tstart="516";shortTE="F";uid="e1e238c2-2190-4b90-b48c-f45a451f89fd"
CM017799.1	RepeatMasker	DNA/MULE-MuDR	30243293	30243467	1089	+	.	ID="RND-5_FAMILY-4771";Tend="757";Tstart="582";shortTE="F";uid="7512c9e3-ed6a-465a-bcf3-cfe5a0ef2b2f"
CM017799.1	RepeatMasker	Retroposon?	19233304	19233767	2521	+	.	ID="RND-5_FAMILY-10685";Tend="2716";Tstart="2243";shortTE="F";uid="08659995-35f0-4b86-b725-d75d642306f9"
CM017799.1	RepeatMasker	Unknown	26675050	26675150	564	+	.	ID="RND-6_FAMILY-1042";Tend="968";Tstart="867";shortTE="F";uid="40a7e580-ffdf-49e3-b341-3a023233effc"
CM017799.1	RepeatMasker	DNA	32804577	32804993	2782	+	.	ID="TTAA7_AP";Tend="434";Tstart="1";shortTE="F";uid="a1a2195f-7cc5-4cca-909d-888d81e2c2a5"
CM017799.1	RepeatMasker	DNA/Kolobok-T2	26819405	26819670	610	+	.	ID="KOLOBOK-2_AP";Tend="362";Tstart="106";shortTE="F";uid="200b15b1-59b5-4337-9958-13b383d2b3c6"
CM017799.1	RepeatMasker	DNA/Ginger-1	13278270	13278577	2177	+	.	ID="RND-6_FAMILY-23998";Tend="1417";Tstart="1083";shortTE="F";uid="ab9745f7-fcfe-4781-9884-10039ff83e96"
CM017799.1	RepeatMasker	DNA/hAT-Tip100	35999301	35999800	3655	+	.	ID="DNA8-18_AP";Tend="820";Tstart="313";shortTE="F";uid="c2983364-a06d-443f-a054-60e9f0664b5d"
CM017799.1	RepeatMasker	Unknown	38242741	38242865	491	+	.	ID="RND-6_FAMILY-10946";Tend="209";Tstart="102";shortTE="F";uid="5fe60f13-6d00-443f-906c-2d7dedd9b630"
CM017799.1	RepeatMasker	DNA/TcMar-m44	22811050	22811692	2017	+	.	ID="RND-6_FAMILY-15312";Tend="1731";Tstart="1238";shortTE="F";uid="7e6f302f-8c21-4079-a2c5-7d257e5700d5"
CM017799.1	RepeatMasker	DNA/hAT-Tip100	9305128	9305286	1080	+	.	ID="RND-5_FAMILY-7780";Tend="1474";Tstart="1318";shortTE="F";uid="c6ffb5e3-bd5a-4859-896b-e69b44d334a1"
CM017799.1	RepeatMasker	DNA/Ginger-1	15730710	15731019	890	+	.	ID="RND-6_FAMILY-1530";Tend="1752";Tstart="1447";shortTE="F";uid="1bd332d7-f4b1-424e-9932-41bfe278bc23"
CM017799.1	RepeatMasker	Retroposon?	3755992	3756783	5882	+	.	ID="RND-6_FAMILY-18748";Tend="2278";Tstart="1480";shortTE="F";uid="16a84404-4b9d-41ae-9f63-06e06285659f"
CM017799.1	RepeatMasker	DNA	36547014	36547429	2055	+	.	ID="TTAA2D_AP";Tend="431";Tstart="20";shortTE="F";uid="57785e11-4e12-4046-be26-36575015d911"
CM017799.1	RepeatMasker	DNA	21223608	21223860	625	+	.	ID="dna4-2_ap";Tend="265";Tstart="1";shortTE="F";uid="a9e02c25-0130-40d8-afca-1b4122c3a255"
CM017799.1	RepeatMasker	DNA/Kolobok-E	11895632	11896070	753	+	.	ID="RND-5_FAMILY-4099";TEgroup="ctg_3%7CRND-5_FAMILY-4099%7C1";Tend="1579";Tstart="865";shortTE="T";uid="6b7567c4-bced-4967-863e-2dc5b639d807"
CM017799.1	RepeatMasker	DNA/Kolobok-E	19065316	19068520	14655	+	.	ID="RND-1_FAMILY-191";TEgroup="ctg_3%7CRND-1_FAMILY-191%7C3";Tend="4443";Tstart="1006";shortTE="F";uid="d6d2d8c0-dec8-4e76-b3ea-d0fab0311771"
CM017799.1	RepeatMasker	DNA/hAT-Charlie	29620285	29620426	413	+	.	ID="RND-6_FAMILY-40863";Tend="1563";Tstart="1430";shortTE="F";uid="eacda2fb-7eca-4d03-b8cf-6607d594ef6e"
CM017799.1	RepeatMasker	Unknown	39301	39464	568	+	.	ID="RND-6_FAMILY-3441";Tend="1268";Tstart="1117";shortTE="F";uid="75120bc1-5229-46ee-84a7-0fe53a6997f7"
CM017799.1	RepeatMasker	Unknown	26502168	26502391	1442	+	.	ID="RND-4_FAMILY-3283";Tend="1190";Tstart="973";shortTE="F";uid="5fc3fb37-d0ea-40e5-8628-2bd0d6dff6b6"
CM017799.1	RepeatMasker	RC/Helitron	21119944	21120071	805	+	.	ID="RND-1_FAMILY-4";Tend="1609";Tstart="1480";shortTE="F";uid="f6f57a3e-c19d-4d66-b90d-5fb35c7d91c0"
CM017799.1	RepeatMasker	Unknown	36502114	36502305	446	+	.	ID="RND-1_FAMILY-21";Tend="1135";Tstart="958";shortTE="F";uid="c2ab6681-ce6e-491d-9dbb-69993f205055"
CM017799.1	RepeatMasker	DNA/hAT	9815173	9815353	1322	+	.	ID="DNA8-92_AP";Tend="183";Tstart="1";shortTE="F";uid="32a2f96e-19c7-4f5f-b044-4cc141f83da4"
CM017799.1	RepeatMasker	DNA/Kolobok-E	23789366	23789626	1243	+	.	ID="RND-6_FAMILY-8986";Tend="1650";Tstart="1392";shortTE="F";uid="3423da20-9573-41b0-9e77-063cf6dc8288"
CM017799.1	RepeatMasker	LINE/RTE-BovB	15698261	15698683	1708	+	.	ID="RND-6_FAMILY-13577";Tend="1168";Tstart="756";shortTE="F";uid="ff072d39-c40a-4d76-9771-5a14fe2eacb5"
CM017799.1	RepeatMasker	DNA	26111341	26114652	23036	+	.	ID="rnd-6_family-23209";Tend="2995";Tstart="14";shortTE="F";uid="90479250-55e0-4723-9e90-f64afd3ed9a2"
CM017799.1	RepeatMasker	DNA/hAT	13233268	13233405	884	+	.	ID="RND-5_FAMILY-914";Tend="1161";Tstart="1016";shortTE="F";uid="bea29369-74f7-44ff-ab5f-a096c969678d"
CM017799.1	RepeatMasker	DNA/Sola-1	15277265	15277422	478	+	.	ID="RND-6_FAMILY-974";Tend="3960";Tstart="3802";shortTE="F";uid="dacb22de-405e-4031-811d-970586f46809"
CM017799.1	RepeatMasker	RC/Helitron	27236527	27236656	828	+	.	ID="RND-1_FAMILY-4";Tend="1610";Tstart="1481";shortTE="F";uid="ef271245-0cd1-4fed-a8db-507d9231c1da"
CM017799.1	RepeatMasker	DNA	1625924	1626301	1877	+	.	ID="RND-6_FAMILY-1648";Tend="1307";Tstart="919";shortTE="F";uid="4a2ed769-3aca-451e-8b29-fbaf0ff693cc"
CM017799.1	RepeatMasker	DNA	17370979	17371644	485	+	.	ID="DNA4-2B_AP";Tend="755";Tstart="1";shortTE="F";uid="4925387d-e941-4a89-8e48-b63baba9e8d8"
CM017799.1	RepeatMasker	DNA	1139648	1139981	632	+	.	ID="DNA4-3_AP";Tend="375";Tstart="4";shortTE="F";uid="4f487dc8-4abc-4e92-8718-526d5ec18048"
CM017799.1	RepeatMasker	Unknown	38038299	38039112	5541	+	.	ID="RND-6_FAMILY-14325";Tend="1039";Tstart="252";shortTE="F";uid="d671bafd-eab6-4cfe-97ac-6b3945ccf6e3"
CM017799.1	RepeatMasker	RC/Helitron	13172820	13173368	2033	+	.	ID="RND-1_FAMILY-71";Tend="1923";Tstart="1307";shortTE="F";uid="6227412b-1db3-4c24-9032-af25e23612f3"
CM017799.1	RepeatMasker	Unknown	9973043	9973144	445	+	.	ID="RND-5_FAMILY-1330";Tend="1634";Tstart="1534";shortTE="F";uid="d39b5429-cc9b-46fc-9851-d9c25657709b"
CM017799.1	RepeatMasker	DNA/Ginger-1	3189929	3190619	4800	+	.	ID="RND-6_FAMILY-566";Tend="2012";Tstart="1296";shortTE="F";uid="3455c4ac-70a5-43e7-927c-042e2874afa1"
CM017799.1	RepeatMasker	DNA	16016224	16016477	832	+	.	ID="DNAX-2_AP";Tend="465";Tstart="220";shortTE="F";uid="331cbc49-227c-468d-b517-66fa833afa09"
CM017799.1	RepeatMasker	Unknown	33829846	33830440	4308	+	.	ID="RND-5_FAMILY-195";Tend="865";Tstart="257";shortTE="F";uid="1fdba9e2-94f4-4e23-90e8-7ba27b05f340"
CM017799.1	RepeatMasker	LINE/CR1	8788605	8788875	428	+	.	ID="RND-6_FAMILY-24317";Tend="2480";Tstart="2306";shortTE="F";uid="46f64335-28ab-4961-bcc6-5fe7ee2861fd"
CM017799.1	RepeatMasker	Unknown	15860918	15861127	1637	+	.	ID="RND-1_FAMILY-202";Tend="1199";Tstart="989";shortTE="F";uid="867089a0-3c73-4e6d-b15e-4e8e21abdfbb"
CM017799.1	RepeatMasker	DNA	27542908	27543202	1369	+	.	ID="TTAA3_AP";Tend="415";Tstart="122";shortTE="F";uid="094dc777-4000-4516-a07b-d3c7e8040ce8"
CM017799.1	RepeatMasker	DNA/Ginger-1	23852795	23853402	3985	+	.	ID="RND-6_FAMILY-566";Tend="1822";Tstart="1239";shortTE="F";uid="3685fa57-412a-4dda-a9f0-53081d6f0e38"
CM017799.1	RepeatMasker	DNA/Ginger-1	23771627	23772212	3874	+	.	ID="RND-1_FAMILY-62";Tend="1495";Tstart="918";shortTE="F";uid="283f05c7-39ae-4c74-82d7-9a9093d7f23d"
CM017799.1	RepeatMasker	DNA	32310745	32310891	668	+	.	ID="RND-6_FAMILY-18927";Tend="2265";Tstart="2120";shortTE="F";uid="063fa6bc-5ed5-4235-a043-374ef4bc4df6"
CM017799.1	RepeatMasker	DNA	16770428	16771076	5411	+	.	ID="RND-1_FAMILY-343";Tend="1841";Tstart="1192";shortTE="F";uid="08d15faf-7ecf-4a99-b67a-b4f54a573ed1"
CM017799.1	RepeatMasker	Unknown	13407477	13407697	1160	+	.	ID="RND-6_FAMILY-9277";Tend="1507";Tstart="1301";shortTE="F";uid="45534eeb-51bc-4119-86a0-b72c02215ee9"
CM017799.1	RepeatMasker	DNA	22507583	22508040	1277	+	.	ID="RND-6_FAMILY-3494";Tend="3129";Tstart="2753";shortTE="F";uid="26d15664-8bc0-45a6-a612-13714de6f71e"
CM017799.1	RepeatMasker	DNA/hAT-Tip100	19690421	19690633	969	+	.	ID="DNA8-106_AP";Tend="193";Tstart="1";shortTE="F";uid="05820c19-9487-4394-99f2-9d3f6d99eee0"
CM017799.1	RepeatMasker	DNA/Kolobok-E	12703311	12703895	563	+	.	ID="RND-1_FAMILY-345";Tend="2471";Tstart="1885";shortTE="F";uid="9bea85b3-9846-4c03-9c79-4dd038f2ffb5"
CM017799.1	RepeatMasker	DNA/hAT	290861	291285	3171	+	.	ID="RND-1_FAMILY-22";Tend="1241";Tstart="823";shortTE="F";uid="ca4240fc-1053-4bcc-abf4-885e3a0f93ab"
CM017799.1	RepeatMasker	Retroposon?	24562604	24563022	784	+	.	ID="RND-6_FAMILY-8816";Tend="1256";Tstart="827";shortTE="F";uid="17f64cd7-5536-447c-9442-593c4ba558f7"
CM017799.1	RepeatMasker	DNA	19010758	19010966	1524	+	.	ID="TTAA2_AP";Tend="427";Tstart="217";shortTE="F";uid="d945ae3b-91e0-4105-ad3c-110cb937fcbc"
CM017799.1	RepeatMasker	Retroposon?	27921603	27921810	570	+	.	ID="SINE2-1_AP";Tend="826";Tstart="589";shortTE="F";uid="ef05d4ef-0115-4397-9704-410ec71d220d"
CM017799.1	RepeatMasker	DNA	6330705	6330971	1048	+	.	ID="DNA4-2_AP";Tend="286";Tstart="1";shortTE="F";uid="ca4d7f91-372a-4d12-99b5-c7936665b095"
CM017799.1	RepeatMasker	LINE/I	26186326	26187479	1186	+	.	ID="RND-6_FAMILY-4261";TEgroup="ctg_3%7CRND-6_FAMILY-4261%7C1";Tend="2023";Tstart="756";shortTE="F";uid="9eda2320-15a3-4ff4-b5e4-02a8a9066730"
CM017799.1	RepeatMasker	Unknown	18790792	18791324	1733	+	.	ID="RND-6_FAMILY-117";Tend="506";Tstart="230";shortTE="F";uid="08313909-3c1c-4ff7-9b00-7476de3425c2"
CM017799.1	RepeatMasker	DNA/Kolobok-E	2761957	2762134	870	+	.	ID="RND-6_FAMILY-11365";Tend="2230";Tstart="2047";shortTE="F";uid="64f7f8b6-f9cb-4828-a63d-0c68ec13758d"
CM017799.1	RepeatMasker	DNA	13614716	13614892	438	+	.	ID="RND-6_FAMILY-11904";Tend="1284";Tstart="1114";shortTE="F";uid="795ca0d9-64b6-4fc8-a32e-ba646ef0dc4d"
CM017799.1	RepeatMasker	DNA/hAT-Ac	3849953	3850125	717	+	.	ID="RND-6_FAMILY-19705";Tend="473";Tstart="277";shortTE="F";uid="f3856312-c4f5-40b4-bb08-2bb6fcc2a7d7"
CM017799.1	RepeatMasker	DNA/hAT-Charlie	25289686	25290242	1223	+	.	ID="RND-5_FAMILY-2253";Tend="1989";Tstart="1392";shortTE="F";uid="3c1b91da-25a4-4e4f-a031-627c349adb0a"
CM017799.1	RepeatMasker	DNA/TcMar-m44?	37917026	37917132	695	+	.	ID="DNA4-9B_AP";Tend="184";Tstart="76";shortTE="F";uid="c1391d49-967e-4c85-95fd-df8d97eb50e2"
CM017799.1	RepeatMasker	DNA/hAT-Charlie	2216008	2216336	674	+	.	ID="HAT-1_DAN";Tend="2957";Tstart="2640";shortTE="F";uid="04eff174-da56-40e5-970d-165ce3f9dee7"
CM017799.1	RepeatMasker	Unknown	36914330	36914673	555	+	.	ID="RND-5_FAMILY-2225";TEgroup="ctg_3%7CRND-5_FAMILY-2225%7C3";Tend="1304";Tstart="826";shortTE="F";uid="1bf53349-32c1-45aa-b143-2c0c989d9ea5"
CM017799.1	RepeatMasker	DNA/Ginger	22889088	22889441	1799	+	.	ID="RND-6_FAMILY-7638";Tend="1220";Tstart="854";shortTE="F";uid="67c59157-7e9e-4d7a-9f48-d4d850934888"
CM017799.1	RepeatMasker	DNA	34431148	34431288	545	+	.	ID="dna4-2_ap";Tend="768";Tstart="653";shortTE="F";uid="9f945ba6-0ad5-41bd-aad6-b661025bc866"
CM017799.1	RepeatMasker	RC/Helitron	14361416	14361650	858	+	.	ID="RND-5_FAMILY-3092";Tend="896";Tstart="674";shortTE="F";uid="bd0a15fd-9c64-456f-8f73-6c7905c98811"
CM017799.1	RepeatMasker	DNA	36217459	36217705	491	+	.	ID="DNA4-3_AP";Tend="633";Tstart="399";shortTE="F";uid="1d5ff738-d29c-4939-a346-6643d6a1713f"
CM017799.1	RepeatMasker	DNA/Kolobok-E	24395886	24399507	20572	+	.	ID="rnd-1_family-155";Tend="3670";Tstart="156";shortTE="F";uid="97674788-fc7a-4799-b397-e0a90849bc95"
CM017799.1	RepeatMasker	DNA/hAT?	33943526	33943668	630	+	.	ID="RND-5_FAMILY-560";TEgroup="ctg_3%7CRND-5_FAMILY-560%7C8";Tend="2138";Tstart="1994";shortTE="T";uid="1ae49a03-445c-4467-9110-3232fb87ff66"
CM017799.1	RepeatMasker	DNA/hAT-Charlie	23244054	23244438	1420	+	.	ID="RND-4_FAMILY-59";Tend="1241";Tstart="877";shortTE="F";uid="d32297e3-00ac-4096-8da7-9cde1f3e2004"
CM017799.1	RepeatMasker	DNA/Kolobok-E	30566642	30566901	1122	+	.	ID="RND-5_FAMILY-12007";Tend="1657";Tstart="1364";shortTE="F";uid="ee180dd1-3fcb-4e16-81e3-d01870190245"
CM017799.1	RepeatMasker	DNA	610085	610486	533	+	.	ID="DNA4-3_AP";Tend="637";Tstart="206";shortTE="F";uid="741874b3-751e-43e7-9fb5-911a1b2a64bd"
CM017799.1	RepeatMasker	Unknown	17623441	17624287	760	+	.	ID="RND-1_FAMILY-214";TEgroup="ctg_3%7CRND-1_FAMILY-214%7C1";Tend="2485";Tstart="42";shortTE="F";uid="755917b2-d260-4ff4-b356-75ec312d25fc"
CM017799.1	RepeatMasker	Unknown	27229246	27229570	2378	+	.	ID="RND-1_FAMILY-6";Tend="3560";Tstart="3245";shortTE="F";uid="1f6601a5-8026-4616-adfd-395d17e6e6a8"
CM017799.1	RepeatMasker	DNA	31617591	31617691	539	+	.	ID="DNAX-2_AP";Tend="99";Tstart="1";shortTE="F";uid="be0eb806-88ca-48aa-9844-696c25ec6682"
CM017799.1	RepeatMasker	DNA/Kolobok-E	4978768	4979032	604	+	.	ID="RND-6_FAMILY-11365";Tend="2207";Tstart="1930";shortTE="F";uid="e022b488-88e7-4e05-9160-54bccb231966"
CM017799.1	RepeatMasker	DNA/Kolobok-E	10025647	10025767	438	+	.	ID="RND-6_FAMILY-7474";Tend="1705";Tstart="1586";shortTE="F";uid="ad24922e-bcd2-4ef7-8b7c-e11564814e62"
CM017799.1	RepeatMasker	DNA/hAT-Ac	35227670	35228425	2329	+	.	ID="RND-6_FAMILY-25007";Tend="552";Tstart="1";shortTE="F";uid="e6b37896-c8b0-401e-bfe9-c91eecc9f510"
CM017799.1	RepeatMasker	DNA/Kolobok-E	29579937	29580051	615	+	.	ID="rnd-6_family-14191";Tend="2272";Tstart="2117";shortTE="F";uid="30f58ebb-d9f1-4e09-9724-0fc2a9c81a67"
CM017799.1	RepeatMasker	DNA	18771406	18771618	1074	+	.	ID="TTAA4B_AP";Tend="215";Tstart="3";shortTE="F";uid="b16d28bb-4a6e-40c3-a5e2-a9cf91fc4c24"
CM017799.1	RepeatMasker	Unknown	14782435	14782567	428	+	.	ID="RND-1_FAMILY-137";Tend="1264";Tstart="1132";shortTE="F";uid="fd1746a6-9ee0-4a24-8103-337c9fc97711"
CM017799.1	RepeatMasker	Unknown	13937189	13937345	839	+	.	ID="RND-6_FAMILY-4140";Tend="1031";Tstart="889";shortTE="F";uid="a15d54e8-6a7c-4735-a4b6-d578e52349fb"
CM017799.1	RepeatMasker	Unknown	28187677	28188359	5901	+	.	ID="RND-5_FAMILY-1247";Tend="1599";Tstart="915";shortTE="F";uid="f66606cc-8783-4bf1-aa02-50460b9891b3"
CM017799.1	RepeatMasker	DNA	27653379	27653767	2023	+	.	ID="ttaa3b_ap";Tend="420";Tstart="13";shortTE="F";uid="8599e3d4-d87d-45bf-959c-006c1f6db12b"
CM017799.1	RepeatMasker	DNA/Ginger-1	36644196	36644439	1543	+	.	ID="RND-6_FAMILY-23998";Tend="1477";Tstart="1231";shortTE="F";uid="cfe220c2-37da-4de3-8d42-28c0534bbaeb"
CM017799.1	RepeatMasker	Satellite	5305779	5305912	803	+	.	ID="SAT-1_LVA";Tend="352";Tstart="219";shortTE="F";uid="1901203d-f416-481f-8701-9b0c83012ebe"
CM017799.1	RepeatMasker	DNA/hAT-Tip100	9249956	9250106	509	+	.	ID="DNA8-16_AP";Tend="161";Tstart="1";shortTE="F";uid="5353c364-8caa-49f7-a20f-b5b72662c905"
CM017799.1	RepeatMasker	Unknown	33454626	33454762	780	+	.	ID="RND-4_FAMILY-3283";Tend="1105";Tstart="976";shortTE="F";uid="b3537961-3c6f-4a95-8a8a-6aeb30199bf7"
CM017799.1	RepeatMasker	DNA/Sola-1	35004131	35004340	539	+	.	ID="RND-1_FAMILY-373";Tend="2529";Tstart="2315";shortTE="F";uid="5cb6a1c4-66a0-47a4-ab6c-90409aa04005"
CM017799.1	RepeatMasker	DNA/hAT-Tip100	26871461	26871597	503	+	.	ID="RND-6_FAMILY-9266";Tend="958";Tstart="825";shortTE="F";uid="79142abf-05bd-4566-9052-b89cb02f1869"
CM017799.1	RepeatMasker	DNA/Kolobok-E	24339522	24339894	596	+	.	ID="RND-6_FAMILY-6582";Tend="2331";Tstart="1929";shortTE="F";uid="72f308a6-f80b-4185-bead-c76eebac1251"
CM017799.1	RepeatMasker	DNA/hAT-Tip100	35877971	35878169	438	+	.	ID="RND-5_FAMILY-4004";Tend="1420";Tstart="1219";shortTE="F";uid="ec5c9467-fdf7-4695-8b9a-ac857058e7b3"
CM017799.1	RepeatMasker	DNA/Ginger-1	28753964	28754264	864	+	.	ID="RND-6_FAMILY-566";Tend="2359";Tstart="2059";shortTE="F";uid="13766a58-7864-4bcb-9fa1-a05147308121"
CM017799.1	RepeatMasker	DNA/PIF-Spy	31092224	31092371	414	+	.	ID="ISL2EU-3N1_CFL";Tend="398";Tstart="241";shortTE="F";uid="05a21382-a062-4004-bbf5-d1c39e8ac266"
CM017799.1	RepeatMasker	RC/Helitron	15139277	15139400	941	+	.	ID="RND-6_FAMILY-6196";Tend="963";Tstart="840";shortTE="F";uid="5841dbf2-ca64-48d7-a8f6-01cdffc7d9a8"
CM017799.1	RepeatMasker	DNA	21058478	21058727	1423	+	.	ID="ttaa18_ap";Tend="554";Tstart="309";shortTE="F";uid="c38ef991-a716-4a90-afe3-c6a6952d5c74"
CM017799.1	RepeatMasker	Retroposon?	9819567	9819705	509	+	.	ID="RND-6_FAMILY-17861";Tend="836";Tstart="695";shortTE="F";uid="cedc7ad7-8177-4825-8ace-23d19c5aaf55"
CM017799.1	RepeatMasker	DNA/TcMar-Tc4	8758448	8760097	12122	+	.	ID="RND-6_FAMILY-6167";Tend="1925";Tstart="285";shortTE="F";uid="b61ae337-cef0-4cae-8f28-f2d53331c623"
CM017799.1	RepeatMasker	DNA/Ginger-1	34843485	34843861	2562	+	.	ID="RND-6_FAMILY-1840";Tend="1036";Tstart="649";shortTE="F";uid="458ab4a4-16e4-45e1-bb2f-e3259ab419b2"
CM017799.1	RepeatMasker	DNA/Kolobok-E	5392385	5392918	3744	+	.	ID="RND-5_FAMILY-12007";Tend="1832";Tstart="1284";shortTE="F";uid="5635449b-a995-4fb4-8d1f-2409f5855e11"
CM017799.1	RepeatMasker	RC/Helitron	2209153	2209833	3575	+	.	ID="RND-6_FAMILY-4945";Tend="1642";Tstart="1031";shortTE="F";uid="ea9c767d-c57f-4d43-9888-5702ee14eaab"
CM017799.1	RepeatMasker	LINE/R1	26597247	26597413	585	+	.	ID="RND-5_FAMILY-5113";Tend="1038";Tstart="908";shortTE="F";uid="4a479e1d-7834-45a5-b30f-339a60287449"
CM017799.1	RepeatMasker	DNA/hAT-hAT19	23314948	23315143	720	+	.	ID="DNA8-96_AP";Tend="202";Tstart="1";shortTE="F";uid="92179dfa-63e9-42c3-ac86-4cb22c7ab224"
CM017799.1	RepeatMasker	DNA/hAT-Tip100	19957506	19959336	857	+	.	ID="RND-5_FAMILY-1991";Tend="3960";Tstart="2162";shortTE="F";uid="62edfd12-b90b-4a68-9eab-b93fd932e19c"
CM017799.1	RepeatMasker	DNA	15297287	15297612	1137	+	.	ID="dna4-1_ap";Tend="636";Tstart="281";shortTE="F";uid="d57ba0e3-9a27-4c16-b63a-f9eb90344fb8"
CM017799.1	RepeatMasker	LTR/Gypsy	23623164	23623337	1005	+	.	ID="RND-1_FAMILY-63";Tend="1141";Tstart="966";shortTE="F";uid="b667244f-70de-40f4-b953-1d23f4592b8b"
CM017799.1	RepeatMasker	DNA	32911824	32911970	1004	+	.	ID="ttaa3b_ap";Tend="147";Tstart="1";shortTE="F";uid="17273a47-82aa-4bf7-a6ab-8e0c14907a62"
CM017799.1	RepeatMasker	DNA/hAT-Tip100	22674505	22674748	1581	+	.	ID="RND-6_FAMILY-5981";Tend="1443";Tstart="1189";shortTE="F";uid="a9aa39b0-4a54-4536-9943-3f242259262b"
CM017799.1	RepeatMasker	Unknown	33326261	33327027	748	+	.	ID="RND-5_FAMILY-30";TEgroup="ctg_3%7CRND-5_FAMILY-30%7C1";Tend="1701";Tstart="638";shortTE="F";uid="0dfcf3d2-cd36-48b7-8628-4659e0734480"
CM017799.1	RepeatMasker	DNA/hAT	27922778	27922943	584	+	.	ID="RND-6_FAMILY-20555";Tend="1365";Tstart="1205";shortTE="F";uid="6153fe7a-6d08-4b18-b85b-ecc4d2b081a7"
CM017799.1	RepeatMasker	DNA	34384364	34384562	559	+	.	ID="DNAX-2_AP";Tend="199";Tstart="1";shortTE="F";uid="53e5a9dc-b1ba-4b7f-bcd3-d97deb4aa9d4"
CM017799.1	RepeatMasker	Unknown	15550239	15550346	852	+	.	ID="RND-1_FAMILY-371";Tend="1055";Tstart="948";shortTE="F";uid="323e2cbe-c78f-4383-b64a-5d9478c9e0dd"
CM017799.1	RepeatMasker	LINE/I	17218965	17219355	532	+	.	ID="RND-6_FAMILY-1706";Tend="1275";Tstart="895";shortTE="F";uid="d4e5d14e-71c4-42c8-afc0-199d94c37545"
CM017799.1	RepeatMasker	DNA/hAT-Charlie	29200930	29201785	6952	+	.	ID="RND-1_FAMILY-146";Tend="1817";Tstart="962";shortTE="F";uid="8ce895fd-0ee6-4333-b02c-a380e39e057f"
CM017799.1	RepeatMasker	Unknown	38121809	38121961	546	+	.	ID="RND-6_FAMILY-810";Tend="838";Tstart="692";shortTE="F";uid="8077df48-6876-4121-85d9-b39df67409d2"
CM017799.1	RepeatMasker	DNA/Ginger-2	24302528	24302688	734	+	.	ID="GINGER2-N2_AP";Tend="1682";Tstart="1528";shortTE="F";uid="cc4b0958-5f0b-4f5f-933f-657098c5179c"
CM017799.1	RepeatMasker	LINE/I-Jockey	32197469	32198081	649	+	.	ID="JOCKEY-1_RPR";Tend="1500";Tstart="353";shortTE="F";uid="0feeb6ad-3062-416a-bfad-6a342e3da79d"
CM017799.1	RepeatMasker	DNA/Ginger-1	34422482	34422613	646	+	.	ID="RND-6_FAMILY-15039";Tend="1535";Tstart="1397";shortTE="F";uid="5a8c34da-231b-45df-83e1-848e9745d749"
CM017799.1	RepeatMasker	Unknown	35294028	35294747	2540	+	.	ID="RND-5_FAMILY-245";Tend="1606";Tstart="917";shortTE="F";uid="7b8e82a8-9eab-42d3-a21f-96a600996721"
CM017799.1	RepeatMasker	LINE/I-Jockey	33156709	33157404	1330	+	.	ID="RND-1_FAMILY-124";Tend="1483";Tstart="847";shortTE="F";uid="e25ad947-017e-4585-8e92-a353ba4940dc"
CM017799.1	RepeatMasker	Unknown	2307053	2307450	2869	+	.	ID="RND-5_FAMILY-3976";Tend="1276";Tstart="878";shortTE="F";uid="39130738-4706-4f8c-96c1-8ce733852482"
CM017799.1	RepeatMasker	DNA/Ginger	2337421	2337641	545	+	.	ID="RND-6_FAMILY-7638";Tend="1119";Tstart="879";shortTE="F";uid="fc222473-465b-40da-af36-931d2b5bd408"
CM017799.1	RepeatMasker	DNA/hAT-Charlie	10768902	10769159	694	+	.	ID="DNA8-86_AP";Tend="466";Tstart="231";shortTE="F";uid="679352c9-c447-4619-84d6-662fbb834308"
CM017799.1	RepeatMasker	DNA/Kolobok-E	18875682	18876182	1754	+	.	ID="KOLOBOKE-3_AP";Tend="2173";Tstart="1626";shortTE="F";uid="0fcf6b72-09af-4328-8d78-f3047695a798"
CM017799.1	RepeatMasker	DNA/MULE-MuDR	15723346	15723446	404	+	.	ID="RND-6_FAMILY-14743";Tend="760";Tstart="647";shortTE="F";uid="6f284225-359e-4575-a367-eb97da0b76ef"
CM017799.1	RepeatMasker	Retroposon?	27168933	27169085	400	+	.	ID="RND-5_FAMILY-7389";Tend="2863";Tstart="2721";shortTE="F";uid="5f3d81f5-55ea-4887-918f-4334772a1ef5"
CM017799.1	RepeatMasker	DNA	16475437	16476029	3178	+	.	ID="DNA4-3_AP";Tend="635";Tstart="7";shortTE="F";uid="3f0b303f-7cb1-4f81-bdbc-4aea753f8b00"
CM017799.1	RepeatMasker	DNA/Kolobok-E	32797277	32797405	478	+	.	ID="RND-5_FAMILY-3563";Tend="1529";Tstart="1396";shortTE="F";uid="022d06cb-80a4-49ef-89b6-f4363a53ef6e"
CM017799.1	RepeatMasker	DNA/hAT-hAT19	33159385	33159563	444	+	.	ID="RND-6_FAMILY-9372";Tend="1671";Tstart="1441";shortTE="F";uid="e44a9eeb-c341-4437-bd3a-16c96b7d0758"
CM017799.1	RepeatMasker	LTR/Gypsy	11172596	11173280	2555	+	.	ID="RND-6_FAMILY-15473";Tend="681";Tstart="1";shortTE="F";uid="b1450676-9bcf-4ed4-9e00-a1a6c97c5780"
CM017799.1	RepeatMasker	DNA	271080	271279	909	+	.	ID="RND-6_FAMILY-3206";Tend="1489";Tstart="1297";shortTE="F";uid="1e56805a-8bc0-4459-973a-1884100d383c"
CM017799.1	RepeatMasker	DNA	32509207	32509758	2959	+	.	ID="RND-5_FAMILY-3275";Tend="1963";Tstart="1422";shortTE="F";uid="9bd8c0f5-c998-4fe4-b91a-f4de8a6982e2"
CM017799.1	RepeatMasker	RC/Helitron	27486863	27487109	879	+	.	ID="RND-6_FAMILY-4945";Tend="1323";Tstart="1073";shortTE="F";uid="c3029479-4ff1-42b1-b559-51fb30f8b09f"
CM017799.1	RepeatMasker	DNA/hAT-Tip100	37945428	37945565	460	+	.	ID="HAT-N29_LMI";Tend="745";Tstart="609";shortTE="F";uid="c8113c2c-523e-40f7-b8ab-cb555a932846"
CM017799.1	RepeatMasker	LINE/L2	35338832	35338960	530	+	.	ID="DAPHNE-7_HMM";Tend="3328";Tstart="3194";shortTE="F";uid="f29f928a-1248-4ac7-9de1-3d62b2817e88"
CM017799.1	RepeatMasker	DNA/Kolobok-E	22981727	22981847	498	+	.	ID="KOLOBOKE-3_AP";Tend="2194";Tstart="2067";shortTE="F";uid="b4c84bee-425e-4193-870b-6da65e755d44"
CM017799.1	RepeatMasker	DNA	20042260	20042638	2058	+	.	ID="DNA8-46_AP";Tend="386";Tstart="1";shortTE="F";uid="7cd8accf-9499-4df1-b82f-65a4368c2cc6"
CM017799.1	RepeatMasker	DNA	35798331	35798646	1620	+	.	ID="DNA4-3_AP";Tend="634";Tstart="289";shortTE="F";uid="82b87153-4ac6-4db4-87e3-c467d4206cb9"
CM017799.1	RepeatMasker	Unknown	25181162	25181469	1987	+	.	ID="RND-4_FAMILY-1204";Tend="1230";Tstart="922";shortTE="F";uid="a2e8886e-7837-491e-af0f-f04bd4606019"
CM017799.1	RepeatMasker	Unknown	6768410	6768700	2309	+	.	ID="RND-1_FAMILY-109";Tend="1225";Tstart="942";shortTE="F";uid="6f2c131e-fc28-4065-8b48-01c3c09927f0"
CM017799.1	RepeatMasker	DNA/hAT-Tip100	713892	714153	1131	+	.	ID="HAT-N16_AP";Tend="532";Tstart="208";shortTE="F";uid="39d59154-6b35-4bea-9898-ac96406e9079"
CM017799.1	RepeatMasker	DNA	24414810	24415190	1123	+	.	ID="DNAX-2_AP";Tend="467";Tstart="41";shortTE="F";uid="4786a076-d8f9-4242-b346-75fc85c6fce0"
CM017799.1	RepeatMasker	DNA/Kolobok-E	24355392	24356614	6695	+	.	ID="RND-6_FAMILY-15326";Tend="2162";Tstart="849";shortTE="F";uid="6c8a6ea5-852d-48f7-ab32-fdfadfaa3270"
CM017799.1	RepeatMasker	DNA	25682975	25683358	557	+	.	ID="TTAA14_AP";TEgroup="ctg_3%7CTTAA14_AP%7C3";Tend="551";Tstart="1";shortTE="T";uid="02418a0b-f59a-484f-b302-4703c53c9291"
CM017799.1	RepeatMasker	Unknown	10161765	10162003	725	+	.	ID="RND-6_FAMILY-9277";Tend="1507";Tstart="1301";shortTE="F";uid="05dad14c-8a4e-4e9a-880d-3c7e65a7cf63"
CM017799.1	RepeatMasker	DNA/TcMar-m44	37798851	37799917	481	+	.	ID="RND-6_FAMILY-15312";TEgroup="ctg_3%7CRND-6_FAMILY-15312%7C9";Tend="1506";Tstart="627";shortTE="F";uid="cd2e1511-7f4e-4190-97ab-47e14efd91f4"
CM017799.1	RepeatMasker	Unknown	35103236	35104473	2253	+	.	ID="RND-1_FAMILY-164";Tend="2123";Tstart="899";shortTE="F";uid="8f192194-5a27-4c2d-b92b-a75524b00fd3"
CM017799.1	RepeatMasker	Unknown	23798967	23799164	942	+	.	ID="RND-5_FAMILY-1341";Tend="1179";Tstart="1000";shortTE="F";uid="a4789a76-8cf2-455d-ab2a-ec6f05f1062e"
CM017799.1	RepeatMasker	Retroposon?	16649365	16649732	1563	+	.	ID="RND-6_FAMILY-18748";Tend="1184";Tstart="815";shortTE="F";uid="29efd5ef-7358-483b-a3a2-1249bb360ed6"
CM017799.1	RepeatMasker	Unknown	1925315	1925983	4356	+	.	ID="RND-6_FAMILY-15472";Tend="1858";Tstart="1127";shortTE="F";uid="125a92dc-a446-42bb-bcf4-a7b2d5c96d42"
CM017799.1	RepeatMasker	DNA/hAT-Tip100	2394584	2394777	1307	+	.	ID="RND-6_FAMILY-26850";Tend="1165";Tstart="960";shortTE="F";uid="b4658fb2-672f-4318-a9ae-0602a99dfcc1"
CM017799.1	RepeatMasker	LINE/L2	28224963	28225447	637	+	.	ID="RND-5_FAMILY-2540";Tend="1362";Tstart="818";shortTE="F";uid="dd6596c1-fcaa-4c3d-9cfc-3c8ccdf9b223"
CM017799.1	RepeatMasker	DNA/hAT-Tip100	8277784	8277949	865	+	.	ID="RND-4_FAMILY-77";Tend="1101";Tstart="929";shortTE="F";uid="3b8b912d-0f13-4d6a-a420-979bc8d4c810"
CM017799.1	RepeatMasker	Retroposon?	30318828	30319818	4362	+	.	ID="RND-5_FAMILY-8610";Tend="1720";Tstart="737";shortTE="F";uid="23553881-8764-4e54-b045-d3b0def54de0"
CM017799.1	RepeatMasker	DNA/Ginger-1	19617026	19617402	1858	+	.	ID="RND-6_FAMILY-15039";Tend="1298";Tstart="875";shortTE="F";uid="ea9f7648-d6ae-499f-ab79-f4716eab0544"
CM017799.1	RepeatMasker	DNA/Ginger-2	885950	886447	854	+	.	ID="RND-6_FAMILY-970";Tend="1379";Tstart="808";shortTE="F";uid="9e746cbb-4c7e-4434-bb14-6d0569bf7d3f"
CM017799.1	RepeatMasker	DNA/hAT-Tip100	30233903	30234072	1093	+	.	ID="DNA8-6_AP";Tend="172";Tstart="1";shortTE="F";uid="b4d29f4a-d244-45e2-ac2c-1d6a109f9ccb"
CM017799.1	RepeatMasker	DNA/Kolobok-E	25955832	25956079	445	+	.	ID="KOLOBOKE-3_AP";Tend="7609";Tstart="7380";shortTE="F";uid="90516276-6129-4ed3-aa7c-cdadfa29b561"
CM017799.1	RepeatMasker	LINE/CR1	9588653	9588791	637	+	.	ID="RND-6_FAMILY-4882";Tend="1369";Tstart="1239";shortTE="F";uid="3e4a6e74-6806-4fcb-80cb-da3895d7272a"
CM017799.1	RepeatMasker	DNA	24563164	24563485	922	+	.	ID="TTAA3C_AP";TEgroup="ctg_3%7CTTAA3C_AP%7C1";Tend="217";Tstart="1";shortTE="F";uid="a0479242-aa01-4a83-8364-97b9d2fead7e"
CM017799.1	RepeatMasker	LINE/CR1	31500214	31500519	444	+	.	ID="RND-6_FAMILY-2417";Tend="2414";Tstart="2077";shortTE="F";uid="b4627bcf-a275-4f3f-adb8-56a219bb5a00"
CM017799.1	RepeatMasker	DNA	36437816	36438032	1124	+	.	ID="dna4-2_ap";Tend="214";Tstart="1";shortTE="F";uid="367dbb12-e85c-489e-9ce8-1bf2128c0ec8"
CM017799.1	RepeatMasker	Unknown	28219249	28219543	1741	+	.	ID="RND-1_FAMILY-18";Tend="1273";Tstart="970";shortTE="F";uid="c52886a2-0f35-476c-9746-6c5f691471e7"
CM017799.1	RepeatMasker	DNA/Ginger-1	28909844	28910121	580	+	.	ID="RND-6_FAMILY-3353";Tend="2325";Tstart="2027";shortTE="F";uid="65ed36d6-5baa-41d9-9adf-566e52152eb5"
CM017799.1	RepeatMasker	DNA/hAT	16257418	16257926	3074	+	.	ID="DNA8-101_AP";Tend="567";Tstart="1";shortTE="F";uid="e2b93515-4469-454d-9ceb-88c0d19cd1ef"
CM017799.1	RepeatMasker	DNA/hAT	2908238	2908438	989	+	.	ID="RND-1_FAMILY-83";Tend="3241";Tstart="3059";shortTE="F";uid="5c223e8a-aec6-48aa-b5f5-1eb09cee27eb"
CM017799.1	RepeatMasker	DNA/Ginger-1	270246	271063	5916	+	.	ID="RND-6_FAMILY-6590";Tend="1814";Tstart="992";shortTE="F";uid="8c5f8f7c-e411-4e9c-a5d8-acbf8ae1a407"
CM017799.1	RepeatMasker	DNA/Kolobok-E	19682215	19682757	2150	+	.	ID="RND-1_FAMILY-46";Tend="5095";Tstart="4492";shortTE="F";uid="5cd5ec66-c6dc-4485-8eaa-4bc1b60fbf32"
CM017799.1	RepeatMasker	DNA/hAT-hAT19	24904871	24904976	425	+	.	ID="RND-6_FAMILY-9539";Tend="14502";Tstart="14403";shortTE="F";uid="10450686-ccb4-448b-bbd4-c8497ba5ed4c"
CM017799.1	RepeatMasker	DNA/Ginger-1	34248772	34248992	1493	+	.	ID="RND-6_FAMILY-3353";Tend="2335";Tstart="2116";shortTE="F";uid="87ee8e98-ab05-4668-a8ed-6389278e5f6a"
CM017799.1	RepeatMasker	DNA/Kolobok-E	1429638	1429920	563	+	.	ID="rnd-6_family-6582";Tend="2379";Tstart="2092";shortTE="F";uid="a914c978-ddef-4e64-99c5-1dddc004145f"
CM017799.1	RepeatMasker	DNA/hAT-Tip100	770966	772302	5343	+	.	ID="RND-5_FAMILY-3382";TEgroup="ctg_3%7CRND-5_FAMILY-3382%7C1";Tend="2207";Tstart="561";shortTE="F";uid="0948525d-2def-41ef-b1cc-f6879dc9e8b9"
CM017799.1	RepeatMasker	DNA	4455252	4455578	460	+	.	ID="RND-1_FAMILY-258";Tend="461";Tstart="125";shortTE="F";uid="c57b2a94-06d9-43bf-abe5-d5dd020430e0"
CM017799.1	RepeatMasker	DNA	32935699	32935821	541	+	.	ID="RND-6_FAMILY-2929";Tend="5950";Tstart="5825";shortTE="F";uid="b5c8f734-d48a-47c7-8da9-5eb98df89d55"
CM017799.1	RepeatMasker	Unknown	38118814	38119684	7336	+	.	ID="RND-1_FAMILY-104";Tend="1382";Tstart="510";shortTE="F";uid="d6ff8673-5de0-4681-9518-9524f88b364a"
CM017799.1	RepeatMasker	RC/Helitron	32170601	32170814	1880	+	.	ID="RND-1_FAMILY-264";Tend="797";Tstart="582";shortTE="F";uid="c073c504-5d92-4792-aaa3-0a081d1ae6a5"
CM017799.1	RepeatMasker	DNA/hAT	31243610	31244160	1102	+	.	ID="RND-6_FAMILY-9661";TEgroup="ctg_3%7CRND-6_FAMILY-9661%7C1";Tend="2023";Tstart="658";shortTE="F";uid="676d3ccc-3bd4-43fa-ab19-2d6efd102a69"
CM017799.1	RepeatMasker	Retroposon?	27776527	27776745	940	+	.	ID="RND-6_FAMILY-1454";Tend="1044";Tstart="821";shortTE="F";uid="2182661b-07cb-4b44-ba42-222acbdd1642"
CM017799.1	RepeatMasker	DNA	37194266	37195044	2343	+	.	ID="DNA4-2_AP";Tend="769";Tstart="1";shortTE="F";uid="640bae3c-8632-4064-a804-263cd969db71"
CM017799.1	RepeatMasker	Unknown	21689099	21689779	3442	+	.	ID="RND-1_FAMILY-5";Tend="3182";Tstart="2537";shortTE="F";uid="47c78d5a-2cdd-4cce-be27-266619422fdd"
CM017799.1	RepeatMasker	Retroposon?	7041650	7041973	1343	+	.	ID="SINE2-1_AP";Tend="1387";Tstart="1086";shortTE="F";uid="664ed6d4-8d15-4625-960d-1d985773902c"
CM017799.1	RepeatMasker	DNA	21719498	21720891	1783	+	.	ID="RND-1_FAMILY-127";Tend="7263";Tstart="5939";shortTE="F";uid="79158ace-455c-48ac-a6ad-91b60dfa5306"
CM017799.1	RepeatMasker	LINE/R1	23271993	23272177	411	+	.	ID="RND-1_FAMILY-268";Tend="1616";Tstart="1451";shortTE="F";uid="acd460fd-8401-423f-a330-bd15e15ed7c3"
CM017799.1	RepeatMasker	RC/Helitron	5173627	5173737	476	+	.	ID="RND-5_FAMILY-3092";Tend="1311";Tstart="1210";shortTE="F";uid="b36d1f9a-c0d3-40be-9a82-ca77f65a0d81"
CM017799.1	RepeatMasker	LINE/I-Jockey	12916976	12917222	411	+	.	ID="AG-JOCK-1";Tend="1416";Tstart="1171";shortTE="F";uid="f7200c97-097c-4b93-958b-b085b0879734"
CM017799.1	RepeatMasker	DNA/Ginger-1	24108132	24108525	2694	+	.	ID="RND-6_FAMILY-649";Tend="2341";Tstart="1963";shortTE="F";uid="5483bf63-7c36-4413-bc5c-26d7ea262f2a"
CM017799.1	RepeatMasker	DNA	10083754	10084175	1404	+	.	ID="TTAA2C_AP";Tend="419";Tstart="18";shortTE="F";uid="026b1505-67ee-41a0-a068-0bd77a05f22a"
CM017799.1	RepeatMasker	DNA/Ginger-1	10411250	10412321	6935	+	.	ID="RND-6_FAMILY-566";Tend="2014";Tstart="876";shortTE="F";uid="65fc32eb-cf04-4582-b9ba-73aed3472e29"
CM017799.1	RepeatMasker	LINE/R1	8731847	8732084	494	+	.	ID="RND-6_FAMILY-2491";Tend="2138";Tstart="1894";shortTE="F";uid="b6e7aaf0-8d82-42c9-a24d-7410e6194aef"
CM017799.1	RepeatMasker	DNA	7907303	7907660	736	+	.	ID="TTAA2D_AP";Tend="384";Tstart="42";shortTE="F";uid="1c781330-dd6b-45e1-9f51-ea25e9ed9740"
CM017799.1	RepeatMasker	Unknown	23852687	23852855	924	+	.	ID="RND-6_FAMILY-12596";Tend="2218";Tstart="2049";shortTE="F";uid="7ca6e426-5bcd-4597-971a-1af96f82c6db"
CM017799.1	RepeatMasker	Unknown	11388395	11388603	626	+	.	ID="RND-5_FAMILY-1164";Tend="1687";Tstart="1537";shortTE="F";uid="74d1e21f-8b4e-4af9-b697-7d1c1b06ff75"
CM017799.1	RepeatMasker	DNA/TcMar-m44	22812142	22812309	510	+	.	ID="RND-6_FAMILY-15312";Tend="1494";Tstart="1329";shortTE="F";uid="7d2f8be8-6699-42d9-9e7c-4e1f241a2fc6"
CM017799.1	RepeatMasker	DNA/hAT-Tip100	33888506	33888642	507	+	.	ID="RND-6_FAMILY-4692";Tend="954";Tstart="824";shortTE="F";uid="3154e0a3-cb56-4454-9004-3b1adaf994ab"
CM017799.1	RepeatMasker	DNA	7581532	7582317	2435	+	.	ID="DNA4-2_AP";Tend="769";Tstart="1";shortTE="F";uid="b7783197-a43d-42cb-a6ab-678f974a1311"
CM017799.1	RepeatMasker	DNA	16426563	16426703	464	+	.	ID="DNA-TTAA-1_AP";Tend="398";Tstart="248";shortTE="F";uid="7f3407d9-d45c-43eb-ada3-99f392b4022b"
CM017799.1	RepeatMasker	DNA/TcMar-m44	7605021	7605149	853	+	.	ID="DNAX-8C_AP";Tend="130";Tstart="1";shortTE="F";uid="b486f076-7c56-49b7-9fa4-a707f97b0d8a"
CM017799.1	RepeatMasker	DNA/hAT?	30367441	30368102	2436	+	.	ID="RND-1_FAMILY-54";TEgroup="ctg_3%7CRND-1_FAMILY-54%7C1";Tend="1783";Tstart="894";shortTE="F";uid="cab87e45-5e69-44c0-8723-b51875f9096b"
CM017799.1	RepeatMasker	LTR/Gypsy	439831	440361	458	+	.	ID="GYPSY-4_PBA-I";Tend="4144";Tstart="3619";shortTE="F";uid="d3b473e3-c4df-4905-b7fa-50a86da0a1c5"
CM017799.1	RepeatMasker	LINE/I	36271304	36272002	1187	+	.	ID="RND-6_FAMILY-4244";Tend="1344";Tstart="599";shortTE="F";uid="a108d24a-a37c-4830-a5fb-b1bea4836550"
CM017799.1	RepeatMasker	RC/Helitron	38267603	38268787	7282	+	.	ID="RND-5_FAMILY-2140";Tend="1502";Tstart="415";shortTE="F";uid="ebea86eb-6a8e-4324-bba7-37cafbf8fb77"
CM017799.1	RepeatMasker	DNA	26457594	26458395	2059	+	.	ID="DNA4-2_AP";Tend="762";Tstart="40";shortTE="F";uid="43e5628f-db7b-41a6-8469-82e76cc02b1f"
CM017799.1	RepeatMasker	Unknown	26734424	26738309	21209	+	.	ID="RND-5_FAMILY-2732";Tend="3607";Tstart="1";shortTE="F";uid="6216ebd9-82f1-4f6f-b74a-6cd8a72a2851"
CM017799.1	RepeatMasker	DNA	29156114	29156240	418	+	.	ID="RND-6_FAMILY-18927";TEgroup="ctg_3%7CRND-6_FAMILY-18927%7C1";Tend="2248";Tstart="2119";shortTE="T";uid="30f4d6ff-b6f0-44aa-b39a-3654a8b2cc21"
CM017799.1	RepeatMasker	DNA	15693659	15693865	1146	+	.	ID="ttaa3b_ap";Tend="213";Tstart="1";shortTE="F";uid="8389bd93-9b1c-4f36-8f0f-1c14863164cb"
CM017799.1	RepeatMasker	DNA/Sola-1	17491000	17491591	1402	+	.	ID="SOLA1-7_AP";Tend="1492";Tstart="834";shortTE="F";uid="d8b55954-cf8f-4f9b-b02e-4f947ab2b9dd"
CM017799.1	RepeatMasker	Unknown	26798731	26798970	1186	+	.	ID="RND-6_FAMILY-9605";Tend="1552";Tstart="1320";shortTE="F";uid="84335690-f4c8-4043-a4a9-50c96c099764"
CM017799.1	RepeatMasker	DNA/hAT-Tip100	23390613	23390735	688	+	.	ID="DNA8-6_AP";Tend="135";Tstart="2";shortTE="F";uid="8d5e4e64-460f-48e2-8699-f750dad1c4ee"
CM017799.1	RepeatMasker	DNA	4546881	4547354	995	+	.	ID="DNA4-2_AP";Tend="670";Tstart="148";shortTE="F";uid="d4cd014b-55d4-4f37-8166-e672b12e6ce0"
CM017799.1	RepeatMasker	Unknown	9195812	9196086	2056	+	.	ID="RND-5_FAMILY-10042";Tend="1298";Tstart="1027";shortTE="F";uid="993331e1-8910-485e-99b1-b9d9b828c641"
CM017799.1	RepeatMasker	DNA	1626307	1626490	701	+	.	ID="RND-6_FAMILY-23209";Tend="1703";Tstart="1518";shortTE="F";uid="b2b0646d-035f-499f-bc9d-bbd2ca2ce1e8"
CM017799.1	RepeatMasker	DNA/hAT-Tip100	35104465	35105745	8369	+	.	ID="RND-6_FAMILY-50";Tend="2484";Tstart="1173";shortTE="F";uid="5208567f-a898-48de-a006-112b999ffe61"
CM017799.1	RepeatMasker	DNA/Kolobok-E	29555647	29556004	602	+	.	ID="RND-6_FAMILY-15326";Tend="2015";Tstart="1657";shortTE="F";uid="bd2d61a4-0a06-48c9-bb11-08fdbad41cbf"
CM017799.1	RepeatMasker	Unknown	217712	218040	1526	+	.	ID="RND-5_FAMILY-1679";Tend="1460";Tstart="1131";shortTE="F";uid="4ba1e22c-b09d-4870-ae92-c794ff4284e8"
CM017799.1	RepeatMasker	DNA/Kolobok-E	16621301	16621503	622	+	.	ID="RND-5_FAMILY-12007";Tend="1613";Tstart="1396";shortTE="F";uid="41e5e509-c4b5-491f-88ba-00aea25723e7"
CM017799.1	RepeatMasker	DNA/hAT-Ac	31000869	31001359	3125	+	.	ID="RND-5_FAMILY-7292";Tend="1479";Tstart="911";shortTE="F";uid="421f2cbf-a377-43a4-9acb-f7bca872e071"
CM017799.1	RepeatMasker	DNA/hAT?	4532821	4533216	2240	+	.	ID="RND-6_FAMILY-25429";Tend="867";Tstart="448";shortTE="F";uid="ccb10563-fb23-4767-a13f-3f715d985982"
CM017799.1	RepeatMasker	DNA	30678290	30679021	2808	+	.	ID="DNA4-1_AP";Tend="823";Tstart="4";shortTE="F";uid="781eae41-5fed-4232-94a6-d33ecd80cf7b"
CM017799.1	RepeatMasker	DNA/TcMar-Fot1	16687522	16687877	1304	+	.	ID="RND-6_FAMILY-4794";Tend="502";Tstart="147";shortTE="F";uid="8f38697a-7bf1-4221-adfb-c43cac3cb123"
CM017799.1	RepeatMasker	DNA/Ginger-1	15876176	15876702	3320	+	.	ID="RND-1_FAMILY-196";Tend="1414";Tstart="890";shortTE="F";uid="50555db9-a23b-4b67-a996-540bfd93b793"
CM017799.1	RepeatMasker	LINE/I	37631348	37631852	746	+	.	ID="RND-6_FAMILY-7121";TEgroup="ctg_3%7CRND-6_FAMILY-7121%7C1";Tend="566";Tstart="358";shortTE="F";uid="3fdbea3d-7619-4ba7-8cf2-3ef4ab0b38d9"
CM017799.1	RepeatMasker	Retroposon?	6415977	6416152	632	+	.	ID="RND-6_FAMILY-8816";Tend="1284";Tstart="1112";shortTE="F";uid="b98d37e3-5daa-4a33-8a11-cb236425fd38"
CM017799.1	RepeatMasker	DNA/Kolobok-E	1809699	1809887	898	+	.	ID="koloboke-3_ap";Tend="2197";Tstart="2039";shortTE="F";uid="ed0c7d34-0400-4e7c-9014-1c5393dc28cc"
CM017799.1	RepeatMasker	Unknown	6460155	6460633	3199	+	.	ID="RND-1_FAMILY-70";Tend="1398";Tstart="937";shortTE="F";uid="f948ab2d-66b8-47e0-ab38-babca7c40b48"
CM017799.1	RepeatMasker	DNA/Kolobok-E	22177371	22178304	6277	+	.	ID="RND-5_FAMILY-12007";Tend="1833";Tstart="916";shortTE="F";uid="f3026152-f2c1-46f3-aa10-c0dd8d3f6aef"
CM017799.1	RepeatMasker	DNA	24178039	24178448	1484	+	.	ID="TTAA2C_AP";Tend="420";Tstart="5";shortTE="F";uid="50cd7e69-d4d0-4e8c-97e1-d11a68f7b477"
CM017799.1	RepeatMasker	Unknown	36816964	36817374	2818	+	.	ID="RND-6_FAMILY-214";Tend="920";Tstart="514";shortTE="F";uid="5a0471d4-bc21-4e3c-9e4e-217aff062442"
CM017799.1	RepeatMasker	RC/Helitron	10587120	10587493	1895	+	.	ID="RND-6_FAMILY-79";Tend="1125";Tstart="799";shortTE="F";uid="7bdc54b5-f567-4887-8d05-3a8adcd153f6"
CM017799.1	RepeatMasker	RC/Helitron	1544964	1545109	712	+	.	ID="RND-6_FAMILY-8702";Tend="1847";Tstart="1706";shortTE="F";uid="54d53ac9-21ce-4a9c-aa65-2099bd6faf60"
CM017799.1	RepeatMasker	DNA/Kolobok-E	37427405	37427822	1191	+	.	ID="RND-3_FAMILY-333";TEgroup="ctg_3%7CRND-3_FAMILY-333%7C6";Tend="1666";Tstart="951";shortTE="F";uid="ab4e0994-44e4-4fe6-a76a-abc1016eae08"
CM017799.1	RepeatMasker	DNA/Kolobok-E	35856415	35857449	6337	+	.	ID="RND-6_FAMILY-8373";Tend="1621";Tstart="540";shortTE="F";uid="686f26e9-9f8b-4974-be2e-f3ea9f23fcc3"
CM017799.1	RepeatMasker	LINE/L2	26190003	26192751	2273	+	.	ID="RND-6_FAMILY-825";Tend="3289";Tstart="538";shortTE="F";uid="35480e99-cc27-488a-a43a-981724edaa24"
CM017799.1	RepeatMasker	DNA	951317	951437	597	+	.	ID="RND-6_FAMILY-14994";Tend="991";Tstart="877";shortTE="F";uid="f8d55906-e327-46bd-a17f-3d48be20e469"
CM017799.1	RepeatMasker	DNA	13693671	13694475	819	+	.	ID="RND-5_FAMILY-2733";TEgroup="ctg_3%7CRND-5_FAMILY-2733%7C2";Tend="1821";Tstart="835";shortTE="F";uid="9f23ffe7-6e7e-4132-949d-42b85bf1460a"
CM017799.1	RepeatMasker	DNA	38589759	38590331	3342	+	.	ID="TTAA18_AP";Tend="557";Tstart="7";shortTE="F";uid="7df255cd-09cc-4782-b2b2-3962b4e88d44"
CM017799.1	RepeatMasker	Retroposon?	24922615	24922792	505	+	.	ID="RND-6_FAMILY-3318";Tend="413";Tstart="282";shortTE="F";uid="e1e33c3b-6fc5-42ff-8786-1e531afc7816"
CM017799.1	RepeatMasker	DNA	6389445	6389812	1057	+	.	ID="RND-5_FAMILY-2364";Tend="1966";Tstart="1619";shortTE="F";uid="0dc060c7-e7ab-44a2-9260-0956516aacb0"
CM017799.1	RepeatMasker	DNA	5752065	5752507	2313	+	.	ID="TTAA3_AP";Tend="429";Tstart="1";shortTE="F";uid="d6435681-45d9-41ab-b7e7-90848c4990ee"
CM017799.1	RepeatMasker	DNA	32780432	32780731	729	+	.	ID="ttaa2c_ap";Tend="374";Tstart="97";shortTE="F";uid="6d70efcb-1db9-46ab-a1aa-86cb0fc0e15e"
CM017799.1	RepeatMasker	RC/Helitron	38752886	38753023	1030	+	.	ID="RND-6_FAMILY-10189";Tend="1032";Tstart="896";shortTE="F";uid="3434ae2f-3bbd-4180-a849-dfa80a4c4733"
CM017799.1	RepeatMasker	LTR/Pao	28798844	28799103	1079	+	.	ID="RND-6_FAMILY-13957";Tend="1131";Tstart="874";shortTE="F";uid="ffa719bb-3c72-4381-aca6-6c9e90f7e565"
CM017799.1	RepeatMasker	Unknown	10197799	10198169	1981	+	.	ID="RND-1_FAMILY-370";Tend="1332";Tstart="950";shortTE="F";uid="5e80147c-a148-4179-9dd8-d5b1a9a205a4"
CM017799.1	RepeatMasker	Unknown	18860595	18861466	5811	+	.	ID="RND-6_FAMILY-1873";Tend="1776";Tstart="947";shortTE="F";uid="43c2707a-63c5-4506-9c6b-7de721b27dca"
CM017799.1	RepeatMasker	RC/Helitron	30517835	30518167	681	+	.	ID="HELITRON-2_DBP";Tend="3656";Tstart="3301";shortTE="F";uid="761446b5-902b-4ae1-889a-6b81a7b575c7"
CM017799.1	RepeatMasker	Unknown	4365704	4366441	1912	+	.	ID="RND-5_FAMILY-2732";Tend="2611";Tstart="1810";shortTE="F";uid="996f8ffa-d5e8-465a-9cf7-16e446c48227"
CM017799.1	RepeatMasker	DNA/MULE-MuDR	38224123	38224688	1415	+	.	ID="MUDR6X_AP";Tend="562";Tstart="1";shortTE="F";uid="346b8b90-8223-40f2-b673-fc5df1743ab7"
CM017799.1	RepeatMasker	Unknown	132406	132569	978	+	.	ID="RND-4_FAMILY-1204";Tend="1118";Tstart="938";shortTE="F";uid="211f7fd9-7376-47f5-b022-dd22fe3e1819"
CM017799.1	RepeatMasker	DNA	18570427	18570995	3193	+	.	ID="RND-6_FAMILY-1648";Tend="1498";Tstart="914";shortTE="F";uid="6e332255-b490-44aa-bdc7-a291bab73271"
CM017799.1	RepeatMasker	DNA/Kolobok-E	38368501	38368701	760	+	.	ID="RND-6_FAMILY-6582";Tend="2153";Tstart="1958";shortTE="F";uid="aac7c7d1-a166-4557-90fe-058736a88ef1"
CM017799.1	RepeatMasker	Unknown	37478789	37479155	556	+	.	ID="RND-6_FAMILY-4138";Tend="1369";Tstart="1007";shortTE="F";uid="e54309bf-48b3-473e-9e6e-bc6799d3e014"
CM017799.1	RepeatMasker	DNA/Kolobok-E	23076420	23076671	1066	+	.	ID="RND-1_FAMILY-340";Tend="1602";Tstart="1358";shortTE="F";uid="455b4441-fb08-4ab8-8988-44af9783bb89"
CM017799.1	RepeatMasker	Unknown	28144785	28145190	2251	+	.	ID="RND-4_FAMILY-42";Tend="1231";Tstart="815";shortTE="F";uid="0d973f37-212f-40b9-9a2b-1c10d3efcb6a"
CM017799.1	RepeatMasker	DNA/Ginger	23408640	23409296	549	+	.	ID="RND-6_FAMILY-7638";Tend="1999";Tstart="1410";shortTE="F";uid="c95dc989-dd09-431d-865a-dced4fef1de3"
CM017799.1	RepeatMasker	DNA/hAT-Ac	1737244	1737501	853	+	.	ID="RND-6_FAMILY-4710";Tend="1601";Tstart="1344";shortTE="F";uid="4b090397-8ac3-4b9c-8f13-b63cf2a7f7fc"
CM017799.1	RepeatMasker	Retroposon?	14361849	14362109	467	+	.	ID="RND-5_FAMILY-14173";Tend="361";Tstart="129";shortTE="F";uid="e402ea40-3822-41da-9306-67b7ee8bff2d"
CM017799.1	RepeatMasker	Unknown	6199916	6200310	2973	+	.	ID="RND-1_FAMILY-346";Tend="1322";Tstart="930";shortTE="F";uid="073b0cee-13c7-42ac-9f30-2d88180b266c"
CM017799.1	RepeatMasker	DNA/Kolobok-E	7760438	7760662	925	+	.	ID="RND-5_FAMILY-12007";Tend="1875";Tstart="1667";shortTE="F";uid="ab1246cf-6168-4ad8-be07-45fba1bdb44b"
CM017799.1	RepeatMasker	DNA/TcMar-Tc1	35664274	35664411	437	+	.	ID="MARINER-62_HSAL";Tend="496";Tstart="361";shortTE="F";uid="54e8e360-4756-46ce-81ba-bb33c4f81ecd"
CM017799.1	RepeatMasker	DNA/Kolobok-T2	15690459	15690586	513	+	.	ID="RND-5_FAMILY-2091";Tend="1077";Tstart="941";shortTE="F";uid="f3121008-388e-4743-9318-2d8cd7c2788d"
CM017799.1	RepeatMasker	DNA/Ginger-1	13642349	13642471	442	+	.	ID="RND-6_FAMILY-3353";Tend="965";Tstart="826";shortTE="F";uid="3f381cfb-0ac7-414c-be02-6798a221652c"
CM017799.1	RepeatMasker	DNA/hAT?	550056	550172	731	+	.	ID="RND-6_FAMILY-25429";Tend="554";Tstart="428";shortTE="F";uid="96e599ee-9f3e-47b6-abaf-85b1f9c55bbf"
CM017799.1	RepeatMasker	DNA/Ginger	1912051	1912192	448	+	.	ID="RND-6_FAMILY-7638";Tend="1157";Tstart="1014";shortTE="F";uid="9deba8f8-9db3-4607-8e6d-71f72a0b79c1"
CM017799.1	RepeatMasker	Unknown	13064740	13065188	1115	+	.	ID="RND-4_FAMILY-2182";TEgroup="ctg_3%7CRND-4_FAMILY-2182%7C2";Tend="1876";Tstart="729";shortTE="F";uid="2c10f0f4-87c9-488c-809c-3210c88a1608"
CM017799.1	RepeatMasker	LTR/Gypsy	31683069	31684134	8638	+	.	ID="RND-6_FAMILY-15473";Tend="1779";Tstart="682";shortTE="F";uid="d7953bc3-b737-4bad-8a74-b80aea389f29"
CM017799.1	RepeatMasker	DNA/Ginger-1	1208418	1208756	894	+	.	ID="RND-6_FAMILY-1530";Tend="1110";Tstart="791";shortTE="F";uid="2d30dc0e-7c73-416d-a15b-739e79ad49fc"
CM017799.1	RepeatMasker	DNA/hAT	8726384	8726560	441	+	.	ID="DNA8-1_AP";Tend="423";Tstart="256";shortTE="F";uid="d33c2de7-12d0-4295-9669-16f2c87ba465"
CM017799.1	RepeatMasker	Unknown	5481962	5482946	1724	+	.	ID="RND-5_FAMILY-2711";Tend="1225";Tstart="274";shortTE="F";uid="4b739219-a153-4bd9-96a6-7cf38ed53444"
CM017799.1	RepeatMasker	DNA	11331557	11331709	655	+	.	ID="RND-5_FAMILY-3355";TEgroup="ctg_3%7CRND-5_FAMILY-3355%7C1";Tend="1366";Tstart="977";shortTE="T";uid="559b27e1-3a47-4837-b32b-6217ccf6760e"
CM017799.1	RepeatMasker	Unknown	23312383	23312921	2863	+	.	ID="RND-1_FAMILY-298";Tend="1478";Tstart="946";shortTE="F";uid="bd93f091-a745-4cb9-809d-53449d5b0b93"
CM017799.1	RepeatMasker	Retroposon?	6254067	6254386	524	+	.	ID="RND-6_FAMILY-8816";Tend="1205";Tstart="873";shortTE="F";uid="191fe266-c872-4d52-b8e3-b8e538991b97"
CM017799.1	RepeatMasker	Unknown	11998661	11998809	464	+	.	ID="RND-6_FAMILY-57";Tend="1105";Tstart="967";shortTE="F";uid="45459de6-13c0-4023-a079-aca6f21e268e"
CM017799.1	RepeatMasker	DNA/hAT-Charlie	34302754	34303337	940	+	.	ID="HAT-N1_AP";TEgroup="ctg_3%7CHAT-N1_AP%7C2";Tend="560";Tstart="1";shortTE="F";uid="beaf8eb0-e60f-4b02-a0c6-d473c16887e1"
CM017799.1	RepeatMasker	LINE/R1	26601379	26601506	486	+	.	ID="RND-5_FAMILY-5113";Tend="1307";Tstart="1177";shortTE="F";uid="55f6e7f0-8668-46dd-b27e-bf775914fe36"
CM017799.1	RepeatMasker	DNA/Kolobok-E	18225583	18225824	1278	+	.	ID="RND-6_FAMILY-15326";Tend="1053";Tstart="811";shortTE="F";uid="acc42ca9-5863-465a-845c-f20e6b10f4c0"
CM017799.1	RepeatMasker	DNA/hAT-Tip100	5301069	5301290	1275	+	.	ID="RND-6_FAMILY-1895";Tend="1551";Tstart="1338";shortTE="F";uid="f71c5140-1086-410e-8231-087d659d1e14"
CM017799.1	RepeatMasker	DNA/hAT-Tip100	35432052	35432401	1074	+	.	ID="RND-6_FAMILY-9266";Tend="1380";Tstart="1105";shortTE="F";uid="81f00ff4-6ae1-4d38-80f2-4519ce4d8918"
CM017799.1	RepeatMasker	RC/Helitron	26397471	26397615	661	+	.	ID="RND-6_FAMILY-33941";Tend="423";Tstart="277";shortTE="F";uid="20718873-f0db-41b5-b1ca-48ca8c6fd7e1"
CM017799.1	RepeatMasker	DNA	14939132	14939275	405	+	.	ID="TTAA3_AP";Tend="301";Tstart="165";shortTE="F";uid="cf2b7bce-9301-4b80-b79e-2c3243ad0a99"
CM017799.1	RepeatMasker	DNA/Kolobok-T2?	3367403	3367529	521	+	.	ID="KOLOBOK-N1_AEC";Tend="7530";Tstart="7396";shortTE="F";uid="4595e3d5-9297-49d8-9283-33b719591ac1"
CM017799.1	RepeatMasker	DNA	10100858	10101035	484	+	.	ID="dna4-2_ap";Tend="769";Tstart="591";shortTE="F";uid="8cfa44d6-3119-4172-abfc-8fc959f73dc5"
CM017799.1	RepeatMasker	DNA	14634276	14639471	41815	+	.	ID="RND-1_FAMILY-17";Tend="6054";Tstart="830";shortTE="F";uid="d4962535-28a8-4044-ae77-7537f5b95d7b"
CM017799.1	RepeatMasker	Retroposon?	17461197	17461741	1226	+	.	ID="SINE2-1_AP";Tend="1424";Tstart="858";shortTE="F";uid="f47c6a5f-734e-475f-bf4e-6e1dcade7cb0"
CM017799.1	RepeatMasker	Unknown	175895	176045	400	+	.	ID="RND-6_FAMILY-57";Tend="1175";Tstart="1011";shortTE="F";uid="1c4cf791-8b61-42df-82fc-88e51276f008"
CM017799.1	RepeatMasker	DNA/hAT	15307837	15308044	439	+	.	ID="DNA8-66_AP";Tend="193";Tstart="1";shortTE="F";uid="45e99e49-ac3f-4dc8-8f62-014bb46401ea"
CM017799.1	RepeatMasker	DNA/hAT	31959823	31960650	5449	+	.	ID="DNA8-1_AP";Tend="845";Tstart="1";shortTE="F";uid="adc2d8db-2925-4ad8-83ec-d30c5ea4e3a0"
CM017799.1	RepeatMasker	Unknown	23230699	23230850	789	+	.	ID="RND-6_FAMILY-30525";Tend="1353";Tstart="1212";shortTE="F";uid="4a9cffb0-cd46-4f7e-b40d-d7a9dfaf30f2"
CM017799.1	RepeatMasker	Unknown	28042549	28042703	897	+	.	ID="RND-1_FAMILY-177";Tend="1099";Tstart="919";shortTE="F";uid="3e619c4c-4455-4c1e-af3c-bf33389f7fcc"
CM017799.1	RepeatMasker	DNA/hAT-hAT19	4906949	4907236	831	+	.	ID="dna8-52b_ap";Tend="1100";Tstart="849";shortTE="F";uid="1f92b208-f5a5-421e-87e0-a0fc3c5a804d"
CM017799.1	RepeatMasker	DNA/hAT-Charlie	28872333	28872607	1454	+	.	ID="RND-6_FAMILY-18953";Tend="1312";Tstart="982";shortTE="F";uid="422c5d9c-68ea-4b7b-86b1-9d93af43baf3"
CM017799.1	RepeatMasker	LINE/R1	32145067	32145248	730	+	.	ID="RND-1_FAMILY-268";Tend="1614";Tstart="1451";shortTE="F";uid="818b0cc3-9734-4b51-b544-6bc30d63f5bf"
CM017799.1	RepeatMasker	DNA/Kolobok-E	19694944	19695100	695	+	.	ID="RND-5_FAMILY-12007";Tend="1353";Tstart="1195";shortTE="F";uid="035089ad-0176-49c6-8266-f6595645e19e"
CM017799.1	RepeatMasker	DNA	3016661	3016921	456	+	.	ID="RND-5_FAMILY-2364";Tend="1930";Tstart="1658";shortTE="F";uid="927711ca-cb02-43c0-979b-7b3d1bae9212"
CM017799.1	RepeatMasker	Retroposon?	12258204	12258505	909	+	.	ID="RND-6_FAMILY-2662";Tend="2070";Tstart="1772";shortTE="F";uid="e87b9c59-ccd1-4c23-b100-4a256e06549a"
CM017799.1	RepeatMasker	DNA/Kolobok-E	1379111	1379502	869	+	.	ID="RND-1_FAMILY-46";Tend="3520";Tstart="3102";shortTE="F";uid="2230cb04-3992-495b-85e6-3017ffbd990f"
CM017799.1	RepeatMasker	DNA/Ginger-1	12677588	12677729	412	+	.	ID="RND-6_FAMILY-16505";Tend="1537";Tstart="1409";shortTE="F";uid="49f912c1-b669-4d5c-98c5-00e7e802f6ce"
CM017799.1	RepeatMasker	DNA	18774595	18775162	3374	+	.	ID="TTAA20_AP";Tend="663";Tstart="1";shortTE="F";uid="fa23cd4c-8938-49bb-b000-a71153e57de2"
CM017799.1	RepeatMasker	DNA/hAT-hAT19	18614392	18615836	965	+	.	ID="RND-6_FAMILY-2889";Tend="2088";Tstart="760";shortTE="F";uid="354a2f11-44bf-41c1-a585-4ec83129d121"
CM017799.1	RepeatMasker	LINE/I-Jockey	23922710	23922850	440	+	.	ID="RND-6_FAMILY-17052";Tend="2462";Tstart="2324";shortTE="F";uid="19c295a4-897a-4c92-a92b-f4e39fae59bc"
CM017799.1	RepeatMasker	Unknown	8305452	8305707	1907	+	.	ID="RND-6_FAMILY-57156";Tend="1232";Tstart="977";shortTE="F";uid="81c27fa6-5d1e-4040-94d6-0784ffeab17a"
CM017799.1	RepeatMasker	DNA	961207	961627	645	+	.	ID="DNAX-2_AP";Tend="467";Tstart="6";shortTE="F";uid="923764da-8d9e-4363-8b4c-e2539ad6cffa"
CM017799.1	RepeatMasker	Unknown	19151005	19151606	3376	+	.	ID="RND-1_FAMILY-243";Tend="1727";Tstart="1101";shortTE="F";uid="f2b37955-317b-47a0-addc-353b26bc3740"
CM017799.1	RepeatMasker	Unknown	23313682	23313802	773	+	.	ID="RND-4_FAMILY-3283";Tend="1098";Tstart="979";shortTE="F";uid="c1937eb9-75a5-4210-9f09-25939ccb51f9"
CM017799.1	RepeatMasker	DNA	13063844	13064487	2677	+	.	ID="DNA4-2_AP";Tend="769";Tstart="115";shortTE="F";uid="ca6c14d9-af37-460f-8757-97857982a1aa"
CM017799.1	RepeatMasker	Unknown	25998256	25998363	495	+	.	ID="RND-6_FAMILY-1042";Tend="964";Tstart="859";shortTE="F";uid="b7769ab7-6732-4317-9ad7-2016f9f6a1bc"
CM017799.1	RepeatMasker	Unknown	23630559	23630745	1155	+	.	ID="RND-5_FAMILY-5957";Tend="1178";Tstart="995";shortTE="F";uid="f171d199-1fce-4769-9e34-7fdb4533a232"
CM017799.1	RepeatMasker	DNA	31177143	31177576	1209	+	.	ID="TTAA16_AP";Tend="548";Tstart="130";shortTE="F";uid="eceb310b-1d10-4775-b280-9dcb5197144a"
CM017799.1	RepeatMasker	DNA/hAT-Tip100	32704491	32704800	1266	+	.	ID="DNA8-28_AP";Tend="653";Tstart="330";shortTE="F";uid="59f60df4-baae-48f7-ba50-8f12d0156353"
CM017799.1	RepeatMasker	Unknown	27876708	27877113	570	+	.	ID="RND-6_FAMILY-6842";Tend="538";Tstart="140";shortTE="F";uid="5bd52478-65b0-435f-b355-bcb294671718"
CM017799.1	RepeatMasker	DNA/hAT-Charlie	24648833	24649260	4889	+	.	ID="rnd-1_family-146";Tend="1811";Tstart="1040";shortTE="F";uid="610ee68b-e3b6-451a-b355-a8a9b24c9cf0"
CM017799.1	RepeatMasker	DNA/Kolobok-E	33818765	33819638	999	+	.	ID="rnd-5_family-12007";Tend="2046";Tstart="1119";shortTE="F";uid="22f386e3-c84d-462a-94a7-c2cbfc176694"
CM017799.1	RepeatMasker	DNA/Ginger-1	23082292	23082749	2657	+	.	ID="RND-6_FAMILY-10963";Tend="1301";Tstart="838";shortTE="F";uid="ffcd8a76-c856-4146-a792-e2a414a76961"
CM017799.1	RepeatMasker	DNA/hAT-hAT19	1801606	1801713	591	+	.	ID="RND-6_FAMILY-23627";Tend="1762";Tstart="1657";shortTE="F";uid="bc2539f6-6723-4013-90a8-e8842658bdd4"
CM017799.1	RepeatMasker	Retroposon?	31182712	31183083	659	+	.	ID="RND-5_FAMILY-8967";Tend="1233";Tstart="884";shortTE="F";uid="4544d8a7-4e28-4506-836e-17e6ed0569e7"
CM017799.1	RepeatMasker	DNA/hAT-hAT19	26629514	26629930	506	+	.	ID="RND-6_FAMILY-617";TEgroup="ctg_3%7CRND-6_FAMILY-617%7C1";Tend="1853";Tstart="1279";shortTE="F";uid="4b1266ad-2307-4aaa-bf4c-b90e7ff6568b"
CM017799.1	RepeatMasker	DNA	24370322	24370540	487	+	.	ID="ttaa2c_ap";Tend="377";Tstart="137";shortTE="F";uid="d4cbe40d-33fd-448e-bc8f-738b9bc7dad5"
CM017799.1	RepeatMasker	RC/Helitron	1024937	1025069	831	+	.	ID="RND-1_FAMILY-13";Tend="1767";Tstart="1645";shortTE="F";uid="1ffe1afb-d99d-4465-ab23-46aac13edc59"
CM017799.1	RepeatMasker	LTR	17395960	17396741	4067	+	.	ID="RND-6_FAMILY-10644";Tend="977";Tstart="173";shortTE="F";uid="6141e2ef-349e-4a35-ace4-830ebe16b6b8"
CM017799.1	RepeatMasker	Unknown	7109876	7110095	1206	+	.	ID="RND-6_FAMILY-57";Tend="1176";Tstart="959";shortTE="F";uid="75d49f74-b39b-4c77-b550-94b010eebdba"
CM017799.1	RepeatMasker	DNA/TcMar-Tc1	14332023	14332213	545	+	.	ID="mariner-62_hsal";Tend="517";Tstart="359";shortTE="F";uid="8eadfbba-9595-4a75-836d-d1255ccc8b68"
CM017799.1	RepeatMasker	LTR/Gypsy	11121431	11122100	820	+	.	ID="RND-6_FAMILY-15473";Tend="678";Tstart="13";shortTE="F";uid="e1318637-8888-4594-9ef8-baf360c93d96"
CM017799.1	RepeatMasker	Unknown	22031410	22031569	420	+	.	ID="RND-4_FAMILY-2391";Tend="1147";Tstart="991";shortTE="F";uid="518a83ce-7a65-42aa-b34d-99afa284fd24"
CM017799.1	RepeatMasker	Unknown	5724823	5724998	416	+	.	ID="RND-5_FAMILY-2862";Tend="593";Tstart="434";shortTE="F";uid="2a03ef5e-d1fd-4300-90df-3e813c8b30be"
CM017799.1	RepeatMasker	DNA/Kolobok-E	8545929	8546477	3510	+	.	ID="RND-5_FAMILY-12007";Tend="1832";Tstart="1247";shortTE="F";uid="64bb9c20-e3e8-4120-8b3f-b976f8d8612e"
CM017799.1	RepeatMasker	DNA/MULE-NOF	3504492	3504912	3151	+	.	ID="RND-6_FAMILY-1449";Tend="1106";Tstart="702";shortTE="F";uid="e670fb29-f112-49f5-8df9-d81be125c65c"
CM017799.1	RepeatMasker	DNA/hAT-Tip100	10010734	10010940	479	+	.	ID="RND-4_FAMILY-542";TEgroup="ctg_3%7CRND-4_FAMILY-542%7C2";Tend="1890";Tstart="856";shortTE="T";uid="c471d88d-a56b-417f-b049-5b5aba392418"
CM017799.1	RepeatMasker	DNA	29424311	29424516	1237	+	.	ID="TTAA3B_AP";Tend="436";Tstart="234";shortTE="F";uid="dad0c995-97e5-4af9-9b6d-45e7be64d692"
CM017799.1	RepeatMasker	Unknown	29484803	29484974	701	+	.	ID="RND-1_FAMILY-230";Tend="1140";Tstart="961";shortTE="F";uid="f9927cc7-55d2-45eb-b861-21ab98925e54"
CM017799.1	RepeatMasker	DNA/hAT?	23321294	23321654	1601	+	.	ID="RND-4_FAMILY-875";Tend="1324";Tstart="1016";shortTE="F";uid="aab75d3b-0f9b-4a29-a1d4-8c4d857f7184"
CM017799.1	RepeatMasker	DNA	18210990	18211167	649	+	.	ID="TTAA2D_AP";Tend="245";Tstart="88";shortTE="F";uid="d48f9a49-24dd-4a0f-a28a-c7a8230845b1"
CM017799.1	RepeatMasker	DNA	1244668	1244869	831	+	.	ID="TTAA2_AP";Tend="426";Tstart="217";shortTE="F";uid="49692689-474e-465f-856f-18f336630cd6"
CM017799.1	RepeatMasker	Retroposon?	23585458	23585914	1162	+	.	ID="SINE2-1_AP";Tend="1342";Tstart="856";shortTE="F";uid="281624cf-ece4-4e72-a2c3-dfcc3f3ed04c"
CM017799.1	RepeatMasker	DNA/Ginger-1	23049437	23049648	643	+	.	ID="RND-6_FAMILY-8823";Tend="1087";Tstart="872";shortTE="F";uid="1806430d-8fbf-4771-b001-3dffeb43d45f"
CM017799.1	RepeatMasker	Unknown	34339391	34339531	792	+	.	ID="RND-5_FAMILY-3326";Tend="1348";Tstart="1178";shortTE="F";uid="8a856609-b370-4ce2-a1b2-bb677a39aaf5"
CM017799.1	RepeatMasker	Unknown	26318213	26318345	484	+	.	ID="RND-5_FAMILY-2846";Tend="1626";Tstart="1518";shortTE="F";uid="aff5496e-e3ef-4c88-9278-20b8ce3ecb8a"
CM017799.1	RepeatMasker	Unknown	455441	455783	2069	+	.	ID="RND-1_FAMILY-16";Tend="1328";Tstart="984";shortTE="F";uid="5f05e313-64e2-4b35-9b79-b5ee04a70659"
CM017799.1	RepeatMasker	Unknown	813093	813337	1121	+	.	ID="RND-6_FAMILY-13528";Tend="981";Tstart="714";shortTE="F";uid="13750363-2a45-4fe2-8000-1c947627fc97"
CM017799.1	RepeatMasker	LINE/R1	26122836	26123254	3030	+	.	ID="RND-1_FAMILY-268";Tend="1607";Tstart="1193";shortTE="F";uid="906d1e7f-b4c4-4e23-88e3-9f3c08a998af"
CM017799.1	RepeatMasker	Retroposon?	25559639	25561586	6905	+	.	ID="RND-1_FAMILY-305";Tend="2037";Tstart="5";shortTE="F";uid="5679d5b3-3793-40f6-af05-dab9d11eebd3"
CM017799.1	RepeatMasker	Unknown	3287939	3288154	1105	+	.	ID="RND-1_FAMILY-21";Tend="1207";Tstart="964";shortTE="F";uid="1495eeff-53ef-4496-a48c-aff7ed93e929"
CM017799.1	RepeatMasker	DNA/TcMar-Pogo	17237847	17238449	3373	+	.	ID="RND-6_FAMILY-5256";Tend="1574";Tstart="968";shortTE="F";uid="eb24256b-8433-460c-b79b-f3f3892bdeb1"
CM017799.1	RepeatMasker	DNA/Ginger-1	11220722	11221294	849	+	.	ID="RND-6_FAMILY-566";Tend="1427";Tstart="879";shortTE="F";uid="c9df3ae0-317e-49f2-9003-4fb82f96f246"
CM017799.1	RepeatMasker	Retroposon?	1778061	1778269	457	+	.	ID="RND-6_FAMILY-8816";Tend="1247";Tstart="1028";shortTE="F";uid="3e3cd0a3-421a-44be-9aa0-ee642ea4ef8a"
CM017799.1	RepeatMasker	DNA	23755989	23756546	4433	+	.	ID="ttaa14_ap";Tend="552";Tstart="1";shortTE="F";uid="0f703ccf-7692-434e-b950-9143a41212a1"
CM017799.1	RepeatMasker	DNA/hAT-Tip100	33446580	33446851	1600	+	.	ID="DNA8-89_AP";Tend="308";Tstart="1";shortTE="F";uid="fc796980-0ea9-4e81-9825-50bfda7d1510"
CM017799.1	RepeatMasker	DNA	34734011	34734205	451	+	.	ID="dna4-2_ap";Tend="190";Tstart="3";shortTE="F";uid="d32c4276-bf5c-4672-baa4-cc805c6d97e4"
CM017799.1	RepeatMasker	Unknown	19385173	19385669	3473	+	.	ID="RND-6_FAMILY-3170";Tend="1339";Tstart="857";shortTE="F";uid="af45e9a7-743c-49c2-90b3-870fde136658"
CM017799.1	RepeatMasker	DNA	33601455	33601827	1705	+	.	ID="DNAX-2_AP";Tend="467";Tstart="1";shortTE="F";uid="310d51df-f6d5-4a08-93df-848bd7729295"
CM017799.1	RepeatMasker	DNA/hAT	21714339	21718446	25408	+	.	ID="RND-1_FAMILY-117";Tend="5760";Tstart="1544";shortTE="F";uid="5646302b-b96e-4009-98b3-29318b9ecd68"
CM017799.1	RepeatMasker	DNA/MULE-MuDR	32385393	32385898	2189	+	.	ID="RND-6_FAMILY-7338";Tend="1374";Tstart="790";shortTE="F";uid="6253b59b-da14-4db3-84ff-a6a15238c42c"
CM017799.1	RepeatMasker	Unknown	31544428	31544753	1305	+	.	ID="RND-1_FAMILY-18";Tend="1301";Tstart="974";shortTE="F";uid="d68e4a71-4382-43b3-bf37-8227734fda16"
CM017799.1	RepeatMasker	DNA/Ginger-1	11890108	11890361	530	+	.	ID="GINGER1-1_AP";Tend="3404";Tstart="3123";shortTE="F";uid="5408e97d-5f30-4fda-9352-1c3d277b8dd3"
CM017799.1	RepeatMasker	DNA/Ginger-1	18167184	18167356	749	+	.	ID="rnd-6_family-649";Tend="1036";Tstart="851";shortTE="F";uid="2d548c0d-734a-4a6b-bd78-4318dc3d79e6"
CM017799.1	RepeatMasker	DNA/hAT-Charlie	5387581	5387958	510	+	.	ID="RND-5_FAMILY-1951";Tend="1722";Tstart="1334";shortTE="F";uid="989574d4-ae97-4386-bba4-ad059548e230"
CM017799.1	RepeatMasker	DNA/Ginger-1	6923607	6923801	496	+	.	ID="RND-6_FAMILY-1481";Tend="3297";Tstart="3114";shortTE="F";uid="e70b9657-b8f1-4d00-9433-ac280bdce114"
CM017799.1	RepeatMasker	DNA/TcMar-m44	22662734	22662870	850	+	.	ID="dnax-3b_ap";Tend="138";Tstart="1";shortTE="F";uid="d9639990-dcc2-40ab-8477-ffc8baa29f03"
CM017799.1	RepeatMasker	RC/Helitron	37536617	37536953	936	+	.	ID="RND-1_FAMILY-264";TEgroup="ctg_3%7CRND-1_FAMILY-264%7C7";Tend="906";Tstart="567";shortTE="F";uid="512659de-0184-461a-8f92-55d1b90f2240"
CM017799.1	RepeatMasker	DNA/hAT-Ac	17448720	17449171	3070	+	.	ID="RND-6_FAMILY-4687";Tend="1329";Tstart="900";shortTE="F";uid="5e330b0d-900e-41c9-b8a8-fce77ffe58ec"
CM017799.1	RepeatMasker	Retroposon?	37356939	37357175	823	+	.	ID="RND-4_FAMILY-346";Tend="1183";Tstart="928";shortTE="F";uid="a4965d84-0a6f-468f-8fd3-7f48d920b37e"
CM017799.1	RepeatMasker	DNA/Kolobok-E	5329261	5329451	541	+	.	ID="RND-6_FAMILY-15326";Tend="2306";Tstart="2126";shortTE="F";uid="db2a8aeb-4582-40e3-90f8-2a3f5163ae5c"
CM017799.1	RepeatMasker	DNA/hAT-Pegasus	13048260	13048518	944	+	.	ID="RND-6_FAMILY-6769";Tend="1156";Tstart="903";shortTE="F";uid="c83ed5be-63ae-4808-bf07-5f6ae83da6df"
CM017799.1	RepeatMasker	DNA/hAT	30502127	30502281	913	+	.	ID="RND-5_FAMILY-914";Tend="1115";Tstart="966";shortTE="F";uid="0bb7c309-35e4-4c0a-ba5b-a03373760b5b"
CM017799.1	RepeatMasker	DNA/Kolobok-E	21727186	21727392	461	+	.	ID="RND-6_FAMILY-15326";Tend="1428";Tstart="1213";shortTE="F";uid="d37c42fb-d553-4bb2-923d-d0e299d4b083"
CM017799.1	RepeatMasker	DNA/Ginger-1	4578863	4579361	3629	+	.	ID="RND-6_FAMILY-23998";Tend="1470";Tstart="971";shortTE="F";uid="0e1998c0-4b38-469d-9f2d-0bc4459b29a3"
CM017799.1	RepeatMasker	DNA/Kolobok-E	11048353	11048874	703	+	.	ID="RND-5_FAMILY-4701";Tend="1504";Tstart="1033";shortTE="F";uid="9c29a6a1-48f0-426a-8a9d-330b9b31782f"
CM017799.1	RepeatMasker	Retroposon?	28298552	28298827	614	+	.	ID="RND-6_FAMILY-20914";Tend="603";Tstart="307";shortTE="F";uid="070d7485-8156-4aec-8859-5e06b0556033"
CM017799.1	RepeatMasker	DNA/hAT?	13495458	13496084	2698	+	.	ID="RND-4_FAMILY-875";Tend="1618";Tstart="1027";shortTE="F";uid="ef5cc71a-e327-4a5b-b909-5927ebc15c8f"
CM017799.1	RepeatMasker	DNA/hAT?	19345900	19347217	8045	+	.	ID="RND-1_FAMILY-87";Tend="2051";Tstart="729";shortTE="F";uid="c95992e5-b89b-4e8b-a1c9-6abe221f9972"
CM017799.1	RepeatMasker	DNA/hAT-Tip100	1787005	1787173	1042	+	.	ID="DNA8-6_AP";Tend="169";Tstart="1";shortTE="F";uid="1dc7e8a9-e892-492b-b0b3-68fcc8b8844a"
CM017799.1	RepeatMasker	Unknown	25547540	25547936	2500	+	.	ID="RND-1_FAMILY-76";Tend="1482";Tstart="1055";shortTE="F";uid="8e9a757d-2d07-4e65-a58c-8963791d3981"
CM017799.1	RepeatMasker	RC/Helitron	30260240	30260490	561	+	.	ID="RND-6_FAMILY-14153";TEgroup="ctg_3%7CRND-6_FAMILY-14153%7C8";Tend="1156";Tstart="889";shortTE="T";uid="ae176e5e-37a7-4fdb-b56c-264c1abf5631"
CM017799.1	RepeatMasker	DNA	33745190	33745606	2677	+	.	ID="RND-6_FAMILY-6286";Tend="1387";Tstart="943";shortTE="F";uid="744a105c-002d-4112-ba05-de7bffa8b80c"
CM017799.1	RepeatMasker	LINE/CR1	9245535	9245765	1478	+	.	ID="RND-6_FAMILY-3013";Tend="3378";Tstart="3150";shortTE="F";uid="ad1807cd-c2be-4331-8fcd-b69db7651103"
CM017799.1	RepeatMasker	RC/Helitron	11590293	11590406	544	+	.	ID="RND-5_FAMILY-3092";Tend="922";Tstart="818";shortTE="F";uid="e516c19f-de3c-4c03-8509-856dacc642d4"
CM017799.1	RepeatMasker	DNA/hAT-Tip100	28754962	28755538	3940	+	.	ID="RND-6_FAMILY-4692";Tend="1625";Tstart="1045";shortTE="F";uid="2b092d61-989c-4bda-8f0b-4d04494bb1e2"
CM017799.1	RepeatMasker	DNA/Sola-1	10618311	10618815	1052	+	.	ID="RND-6_FAMILY-974";TEgroup="ctg_3%7CRND-6_FAMILY-974%7C1";Tend="1333";Tstart="957";shortTE="F";uid="f841e8cd-fea4-4ec6-99da-65af0feecdfc"
CM017799.1	RepeatMasker	DNA/hAT	31383613	31385172	4610	+	.	ID="RND-5_FAMILY-2891";Tend="1534";Tstart="87";shortTE="F";uid="c819d590-5118-432a-929f-a61c2714744d"
CM017799.1	RepeatMasker	DNA/Ginger-1	36785669	36785881	776	+	.	ID="RND-6_FAMILY-566";Tend="2335";Tstart="2117";shortTE="F";uid="a4d789c5-5af0-4ebd-827a-6d13dd85c2db"
CM017799.1	RepeatMasker	DNA	23388130	23388291	836	+	.	ID="TTAA25_AP";Tend="364";Tstart="201";shortTE="F";uid="ae4c01a4-faa2-4ff8-a077-f6cb2cc0cbe6"
CM017799.1	RepeatMasker	Unknown	2588934	2589506	1348	+	.	ID="RND-5_FAMILY-2862";TEgroup="ctg_3%7CRND-5_FAMILY-2862%7C1";Tend="1121";Tstart="401";shortTE="F";uid="aab78702-5f84-4d54-9bd3-59002dd0d754"
CM017799.1	RepeatMasker	LTR	30275190	30275959	5174	+	.	ID="RND-6_FAMILY-10644";Tend="964";Tstart="171";shortTE="F";uid="1025d7ef-fc6c-43cb-a992-8c61a561749d"
CM017799.1	RepeatMasker	DNA/hAT	24683907	24684241	2025	+	.	ID="RND-5_FAMILY-78";Tend="1798";Tstart="1475";shortTE="F";uid="f8f9bab9-7862-4436-b48e-95879186d793"
CM017799.1	RepeatMasker	DNA/hAT-Tip100	35999207	35999316	663	+	.	ID="dna8-18_ap";Tend="129";Tstart="1";shortTE="F";uid="e713978d-8b8a-4c02-89ad-63b281efb879"
CM017799.1	RepeatMasker	Retroposon?	781095	781756	4368	+	.	ID="RND-6_FAMILY-18748";Tend="1498";Tstart="820";shortTE="F";uid="1403084e-e78b-4591-85d9-860570a34d0f"
CM017799.1	RepeatMasker	LINE/CR1	13975389	13975535	928	+	.	ID="RND-6_FAMILY-23764";Tend="1738";Tstart="1596";shortTE="F";uid="1169de4b-8e9b-44b7-9c49-0ebde5fdd7b9"
CM017799.1	RepeatMasker	DNA/Kolobok-E	23244943	23245890	6578	+	.	ID="RND-6_FAMILY-15326";Tend="1810";Tstart="855";shortTE="F";uid="d979f8e2-6f19-450b-bf14-0057a0ef1b68"
CM017799.1	RepeatMasker	DNA/Ginger-1	36668039	36668457	2822	+	.	ID="RND-6_FAMILY-23998";Tend="1387";Tstart="967";shortTE="F";uid="55d83948-d564-4298-a12b-99846ff5c170"
CM017799.1	RepeatMasker	DNA	14323681	14324204	844	+	.	ID="RND-6_FAMILY-6838";TEgroup="ctg_3%7CRND-6_FAMILY-6838%7C1";Tend="1603";Tstart="764";shortTE="F";uid="54ffffd2-ec86-49d1-90e5-3ec12765a0fa"
CM017799.1	RepeatMasker	Unknown	35738907	35739951	7093	+	.	ID="RND-6_FAMILY-913";Tend="1906";Tstart="888";shortTE="F";uid="515891eb-4d2e-4bcb-859f-cd6ff9bbb6ca"
CM017799.1	RepeatMasker	DNA/TcMar-m44	36858475	36858611	517	+	.	ID="DNAX-3_AP";Tend="150";Tstart="1";shortTE="F";uid="2729d91e-74e5-407d-9301-d41120618ee8"
CM017799.1	RepeatMasker	DNA	38408583	38408950	812	+	.	ID="rnd-1_family-338";Tend="1149";Tstart="880";shortTE="F";uid="d7418e97-2f95-4a4a-889f-d6d44b9088e3"
CM017799.1	RepeatMasker	DNA	3202584	3202874	864	+	.	ID="DNAX-2_AP";Tend="326";Tstart="1";shortTE="F";uid="0008446f-9b95-44a3-982f-10a0d353dc63"
CM017799.1	RepeatMasker	Unknown	5020810	5021259	1083	+	.	ID="RND-1_FAMILY-75";Tend="1258";Tstart="923";shortTE="F";uid="3049d318-5f22-4b10-acb7-6f434631f3f5"
CM017799.1	RepeatMasker	DNA/hAT-Tip100	24768386	24769061	3534	+	.	ID="RND-5_FAMILY-506";Tend="1941";Tstart="1231";shortTE="F";uid="c71d0633-980e-40d5-8850-60439ef215a1"
CM017799.1	RepeatMasker	Retroposon?	9357945	9358247	1415	+	.	ID="RND-6_FAMILY-2964";Tend="1221";Tstart="912";shortTE="F";uid="38019a43-7daf-4ffd-8d98-c05ccd28cded"
CM017799.1	RepeatMasker	DNA/hAT-Tip100	22797378	22797489	586	+	.	ID="dna8-18_ap";Tend="130";Tstart="1";shortTE="F";uid="c22bfd86-6dab-41d2-80b1-f82f8e6d3a7b"
CM017799.1	RepeatMasker	RC/Helitron	11653762	11653962	545	+	.	ID="HELITRON-1A_HELE";Tend="598";Tstart="390";shortTE="F";uid="cf4636aa-aef9-4b05-90d3-acaaa76ee469"
CM017799.1	RepeatMasker	DNA/hAT?	11278459	11278872	580	+	.	ID="rnd-4_family-875";Tend="1681";Tstart="1335";shortTE="F";uid="01ad6510-f0d9-48f9-890a-4de05320a938"
CM017799.1	RepeatMasker	RC/Helitron	19806021	19806209	645	+	.	ID="RND-6_FAMILY-8702";Tend="1136";Tstart="938";shortTE="F";uid="fece4a87-a004-4395-8ceb-817d04dcacdc"
CM017799.1	RepeatMasker	DNA/hAT?	36529648	36530389	2819	+	.	ID="RND-4_FAMILY-875";Tend="1662";Tstart="956";shortTE="F";uid="151d949d-b670-41c1-922e-7d6c2bb42f95"
CM017799.1	RepeatMasker	LINE/I	16821069	16821760	5770	+	.	ID="RND-6_FAMILY-18271";Tend="1448";Tstart="776";shortTE="F";uid="299821fb-6df8-45c3-915f-beb00a10a01a"
CM017799.1	RepeatMasker	DNA/hAT-Tip100	37944048	37944426	409	+	.	ID="HAT-30_LMI";Tend="7713";Tstart="7336";shortTE="F";uid="75678b15-d60a-4d96-b9cc-f6576787dd7f"
CM017799.1	RepeatMasker	LINE/I-Jockey	33892998	33893155	1126	+	.	ID="RND-5_FAMILY-2151";Tend="1662";Tstart="1506";shortTE="F";uid="b7e45f4a-c26b-4b8b-9ecc-abc37ade6fa7"
CM017799.1	RepeatMasker	DNA/hAT	15135466	15135709	850	+	.	ID="RND-5_FAMILY-343";Tend="949";Tstart="557";shortTE="F";uid="fb2f0399-2c07-475b-ae72-5cad65086449"
CM017799.1	RepeatMasker	DNA/Kolobok-E	15705699	15705884	1020	+	.	ID="RND-6_FAMILY-11365";Tend="2157";Tstart="1972";shortTE="F";uid="69aacb9c-561a-4b94-b576-5e5f53ad6531"
CM017799.1	RepeatMasker	DNA	8134479	8134899	2744	+	.	ID="TTAA3_AP";Tend="427";Tstart="2";shortTE="F";uid="e9ea4ab1-4aa8-460e-9699-53cac385b053"
CM017799.1	RepeatMasker	DNA/Ginger-1	16487367	16487817	3117	+	.	ID="RND-1_FAMILY-196";Tend="1368";Tstart="920";shortTE="F";uid="09877489-537f-4ecb-bef6-bbb048443abe"
CM017799.1	RepeatMasker	DNA/hAT-Tip100	2281134	2284319	24949	+	.	ID="rnd-5_family-506";Tend="3727";Tstart="697";shortTE="F";uid="90e29f8e-2819-4eca-b0de-fe8efd734c74"
CM017799.1	RepeatMasker	DNA/Maverick	28780706	28784066	27145	+	.	ID="RND-5_FAMILY-5490";Tend="3282";Tstart="69";shortTE="F";uid="d229db52-6bb4-43f1-9dd8-34a50d2ba4c9"
CM017799.1	RepeatMasker	RC/Helitron	12654954	12655103	459	+	.	ID="RND-3_FAMILY-395";Tend="1599";Tstart="1458";shortTE="F";uid="13dca3fc-657d-4ba5-ac3b-11c62f059860"
CM017799.1	RepeatMasker	Retroposon?	18272229	18272475	1489	+	.	ID="RND-6_FAMILY-11576";Tend="1191";Tstart="942";shortTE="F";uid="232693b0-acf9-4521-919b-d16f6b1999f3"
CM017799.1	RepeatMasker	LINE/R1	28961014	28961366	432	+	.	ID="RND-5_FAMILY-3979";TEgroup="ctg_3%7CRND-5_FAMILY-3979%7C1";Tend="1806";Tstart="947";shortTE="F";uid="379e9259-b6de-456e-82d8-37f0ddf332ca"
CM017799.1	RepeatMasker	Unknown	38165781	38165921	1115	+	.	ID="RND-6_FAMILY-3380";Tend="830";Tstart="690";shortTE="F";uid="64f60c34-fd51-4936-836b-397437132cb1"
CM017799.1	RepeatMasker	DNA/Ginger-1	27843115	27844583	10649	+	.	ID="RND-6_FAMILY-566";Tend="2330";Tstart="853";shortTE="F";uid="c98e2589-7844-435d-b785-1417df7d50b9"
CM017799.1	RepeatMasker	DNA	19504959	19507956	1517	+	.	ID="RND-6_FAMILY-17852";TEgroup="ctg_3%7CRND-6_FAMILY-17852%7C1";Tend="5538";Tstart="1784";shortTE="F";uid="8154737f-c642-4778-9f48-5ceacf7ad112"
CM017799.1	RepeatMasker	DNA	25112612	25113197	2609	+	.	ID="DNA8-88_AP";Tend="620";Tstart="1";shortTE="F";uid="17cefc84-f356-4a82-a2fe-5ab34478d8ee"
CM017799.1	RepeatMasker	DNA/Kolobok-E	3882208	3882683	1764	+	.	ID="RND-6_FAMILY-11365";Tend="2299";Tstart="1748";shortTE="F";uid="281132f0-b92f-41e2-8951-675581421d2d"
CM017799.1	RepeatMasker	DNA	32114438	32114561	893	+	.	ID="DNA3-2_AP";Tend="126";Tstart="3";shortTE="F";uid="ac806b55-b070-4536-9075-149370c02eab"
CM017799.1	RepeatMasker	DNA/MULE-MuDR	37161187	37161303	717	+	.	ID="RND-6_FAMILY-6923";Tend="1040";Tstart="913";shortTE="F";uid="67e5c004-dd13-45cf-a9c4-94ce4040aedc"
CM017799.1	RepeatMasker	DNA/hAT-Tip100	14323415	14323571	1144	+	.	ID="DNA8-113_AP";Tend="157";Tstart="2";shortTE="F";uid="851f93a4-aeea-49cc-a38c-4d3443ee5c6e"
CM017799.1	RepeatMasker	DNA	32784472	32784728	929	+	.	ID="TTAA2C_AP";Tend="423";Tstart="158";shortTE="F";uid="dbef6c88-d78c-4068-bb43-6638f40e66c1"
CM017799.1	RepeatMasker	Retroposon?	36636674	36637010	514	+	.	ID="RND-6_FAMILY-3318";Tend="2543";Tstart="2212";shortTE="F";uid="907c2fdb-1e75-43b3-af90-16b65cf9a35c"
CM017799.1	RepeatMasker	DNA/Kolobok-E	30533762	30533980	780	+	.	ID="RND-6_FAMILY-982";Tend="3168";Tstart="2945";shortTE="F";uid="ef1275be-6fd2-49de-ba5e-8e9db9a8bbf1"
CM017799.1	RepeatMasker	DNA/hAT	15749971	15750327	1882	+	.	ID="RND-6_FAMILY-7012";Tend="1325";Tstart="956";shortTE="F";uid="740458b7-db7e-4f19-a3b6-2a9d5d4cbb86"
CM017799.1	RepeatMasker	DNA/TcMar-m44?	31248864	31249055	1070	+	.	ID="dnax-4b_ap";Tend="170";Tstart="1";shortTE="F";uid="5ecfa35b-2d94-4290-be54-cc033a2961e9"
CM017799.1	RepeatMasker	DNA/hAT-hAT19	15993067	15993188	598	+	.	ID="HAT-N13_AP";Tend="610";Tstart="493";shortTE="F";uid="f3f6a132-e8d1-483a-a6e2-e2d3b6fb7728"
CM017799.1	RepeatMasker	DNA	3842102	3842271	1086	+	.	ID="ttaa4c_ap";Tend="172";Tstart="1";shortTE="F";uid="205a8de8-c16d-45e7-9a51-2c0a8b24bb7d"
CM017799.1	RepeatMasker	DNA/Ginger-1	29165170	29165394	493	+	.	ID="RND-6_FAMILY-566";Tend="2024";Tstart="1815";shortTE="F";uid="56b808fd-aa83-49ff-b3b2-678a4a770a30"
CM017799.1	RepeatMasker	DNA	6915195	6915419	1102	+	.	ID="TTAA2C_AP";Tend="227";Tstart="1";shortTE="F";uid="7fa26858-d581-4e42-989a-f0d7ff98cb85"
CM017799.1	RepeatMasker	DNA/Kolobok-E	14671423	14671572	816	+	.	ID="RND-6_FAMILY-8373";Tend="1648";Tstart="1474";shortTE="F";uid="fc4e5597-31dc-4dfe-9ef0-5f1f6cea6639"
CM017799.1	RepeatMasker	DNA/Kolobok-E	32992583	32992893	466	+	.	ID="RND-5_FAMILY-3563";Tend="808";Tstart="460";shortTE="F";uid="ab6067fb-06e2-437f-ab63-a26782a45a44"
CM017799.1	RepeatMasker	DNA/hAT-Tip100	7223316	7223427	602	+	.	ID="RND-5_FAMILY-9502";Tend="1114";Tstart="1007";shortTE="F";uid="9b30980b-d52f-4379-af97-3a50e6367b62"
CM017799.1	RepeatMasker	DNA/Ginger-1	3909105	3909401	1335	+	.	ID="RND-6_FAMILY-3353";Tend="2327";Tstart="2000";shortTE="F";uid="d427bb43-67df-4c13-8d31-f8b219d70667"
CM017799.1	RepeatMasker	Retroposon?	19061521	19061747	1022	+	.	ID="SINE2-1_AP";Tend="220";Tstart="1";shortTE="F";uid="4229d3ab-a02a-40f7-98d9-c868059f32a4"
CM017799.1	RepeatMasker	DNA/Kolobok-E	33692975	33693139	520	+	.	ID="KOLOBOKE-4_AP";Tend="2597";Tstart="2451";shortTE="F";uid="ab0085f0-6cba-450a-a5c5-907fbddbe12d"
CM017799.1	RepeatMasker	DNA/Kolobok-E	19198662	19199182	3957	+	.	ID="RND-1_FAMILY-191";Tend="1822";Tstart="1291";shortTE="F";uid="46d93f20-49fc-496e-b7e3-3e5b0a9e41ab"
CM017799.1	RepeatMasker	DNA/MULE-MuDR	20854930	20856614	6751	+	.	ID="rnd-5_family-282";Tend="1368";Tstart="256";shortTE="F";uid="22533557-fbe1-41c9-bd8e-55b7fe218cd8"
CM017799.1	RepeatMasker	Unknown	18236708	18236949	1203	+	.	ID="RND-5_FAMILY-1341";Tend="1186";Tstart="925";shortTE="F";uid="2449fc47-f703-46b6-9c8e-f4ca0521808f"
CM017799.1	RepeatMasker	DNA/Kolobok-E	6592148	6592348	428	+	.	ID="KOLOBOKE-2_AP";Tend="1326";Tstart="1118";shortTE="F";uid="d65de18d-1f39-40c8-969d-1d635fdd7415"
CM017799.1	RepeatMasker	DNA/MULE-MuDR	35846663	35846809	686	+	.	ID="RND-5_FAMILY-4771";Tend="742";Tstart="586";shortTE="F";uid="b4cd6119-a8ff-4ddc-94d9-4a00ab6545ad"
CM017799.1	RepeatMasker	RC/Helitron	32319326	32319652	1008	+	.	ID="RND-6_FAMILY-33941";TEgroup="ctg_3%7CRND-6_FAMILY-33941%7C7";Tend="893";Tstart="189";shortTE="F";uid="4375f788-fc9a-431c-a88d-ba4dbadabd83"
CM017799.1	RepeatMasker	DNA	6841608	6842018	499	+	.	ID="DNA4-2_AP";Tend="437";Tstart="1";shortTE="F";uid="94cf47ca-ace6-4b78-b969-e4d31b99d557"
CM017799.1	RepeatMasker	DNA	31006092	31006461	751	+	.	ID="DNA4-3_AP";Tend="401";Tstart="29";shortTE="F";uid="e1a566e8-015b-4fd8-bc87-b98da4ee88f6"
CM017799.1	RepeatMasker	DNA	10732983	10733325	681	+	.	ID="RND-6_FAMILY-15876";Tend="1837";Tstart="1479";shortTE="F";uid="58e7bc58-437b-4583-8435-b030b43827d2"
CM017799.1	RepeatMasker	RC/Helitron	33492120	33492480	825	+	.	ID="RND-5_FAMILY-2140";Tend="2086";Tstart="1773";shortTE="F";uid="bd2d1c0d-8b56-46e5-af8d-121371399b2e"
CM017799.1	RepeatMasker	DNA	20274483	20275027	2335	+	.	ID="DNA4-2_AP";Tend="769";Tstart="226";shortTE="F";uid="419f0051-6d6b-4450-8499-afa901fc4f96"
CM017799.1	RepeatMasker	DNA/MULE-MuDR	13669186	13669492	481	+	.	ID="RND-6_FAMILY-6345";Tend="1539";Tstart="610";shortTE="F";uid="142ee0f1-1f39-4344-a474-c23080b64b8c"
CM017799.1	RepeatMasker	DNA/Ginger-2	8790466	8790772	1227	+	.	ID="RND-1_FAMILY-149";Tend="1550";Tstart="1244";shortTE="F";uid="9884c956-b813-458f-98d3-cb43fa4d5758"
CM017799.1	RepeatMasker	Unknown	28470632	28470982	1268	+	.	ID="RND-5_FAMILY-4658";Tend="1264";Tstart="935";shortTE="F";uid="50861977-ac94-4143-a68c-7fd028d7b24f"
CM017799.1	RepeatMasker	RC/Helitron	36541301	36541556	1372	+	.	ID="RND-6_FAMILY-14153";Tend="1045";Tstart="784";shortTE="F";uid="ac2e6d8e-b03e-4c3b-bb05-9e844010bc03"
CM017799.1	RepeatMasker	Unknown	2976478	2977081	1514	+	.	ID="RND-6_FAMILY-11274";Tend="715";Tstart="125";shortTE="F";uid="6e69a578-5360-4d2f-ac5b-380062476474"
CM017799.1	RepeatMasker	RC/Helitron	909575	909705	492	+	.	ID="RND-5_FAMILY-3092";Tend="875";Tstart="749";shortTE="F";uid="b0d2eca0-d9aa-4748-aa3c-fab9fe962626"
CM017799.1	RepeatMasker	DNA/Kolobok-E	14292027	14293098	1526	+	.	ID="rnd-5_family-12007";Tend="2219";Tstart="1131";shortTE="F";uid="d97d5cad-3df2-4d69-ab77-9173af7ab1ac"
CM017799.1	RepeatMasker	Unknown	22558599	22559055	2728	+	.	ID="RND-1_FAMILY-76";Tend="1485";Tstart="961";shortTE="F";uid="177b227e-3e21-49f1-a74a-08dd48fe76d1"
CM017799.1	RepeatMasker	DNA/hAT-Tip100	18520783	18520896	449	+	.	ID="DNA8-100B_AP";Tend="362";Tstart="264";shortTE="F";uid="9e9e8509-350b-4f83-a110-49f09d1aec00"
CM017799.1	RepeatMasker	DNA/TcMar-Tc4	35006317	35007076	3648	+	.	ID="RND-5_FAMILY-1151";Tend="1277";Tstart="457";shortTE="F";uid="bc083ceb-4c0a-4ca6-a924-f754a860b9f4"
CM017799.1	RepeatMasker	DNA	1474360	1474640	531	+	.	ID="DNA4-3_AP";Tend="611";Tstart="284";shortTE="F";uid="da49d2dc-4a21-4bd9-b445-78174f020e07"
CM017799.1	RepeatMasker	DNA/MULE-MuDR	14233295	14233661	1093	+	.	ID="MUDR2X_AP";Tend="319";Tstart="1";shortTE="F";uid="8dba53ab-4958-4f0b-895d-9bf1c17db755"
CM017799.1	RepeatMasker	DNA	6109602	6110274	4538	+	.	ID="DNA8-30_AP";Tend="710";Tstart="1";shortTE="F";uid="841f1f23-929d-4c89-91c3-e88252bd7397"
CM017799.1	RepeatMasker	DNA	10128464	10128920	2708	+	.	ID="RND-6_FAMILY-8475";Tend="1415";Tstart="927";shortTE="F";uid="5f34898f-d9bd-4d26-8b20-9865d260fb72"
CM017799.1	RepeatMasker	DNA/Kolobok-E	2309401	2309820	1911	+	.	ID="RND-1_FAMILY-191";Tend="1432";Tstart="1025";shortTE="F";uid="c3df4222-c9bf-4e99-92fb-423429ce74bc"
CM017799.1	RepeatMasker	Unknown	37622756	37625828	21464	+	.	ID="RND-1_FAMILY-36";Tend="3418";Tstart="350";shortTE="F";uid="5f6df270-e2de-4211-bf1d-172481dab26f"
CM017799.1	RepeatMasker	DNA	31900438	31900661	445	+	.	ID="DNA4-3_AP";Tend="363";Tstart="157";shortTE="F";uid="61c46e2e-2180-4118-ac31-72285989d5b9"
CM017799.1	RepeatMasker	Unknown	18255199	18255603	1492	+	.	ID="RND-5_FAMILY-2488";TEgroup="ctg_3%7CRND-5_FAMILY-2488%7C1";Tend="1146";Tstart="924";shortTE="F";uid="20d2c126-ef41-4776-b9f1-eb558e18f3ce"
CM017799.1	RepeatMasker	DNA/Kolobok-E	35777823	35778257	1165	+	.	ID="KOLOBOKE-3_AP";Tend="2128";Tstart="1759";shortTE="F";uid="af45afde-120e-4bd5-a18a-0fdbef84e5e8"
CM017799.1	RepeatMasker	DNA/MULE-MuDR	28748685	28749163	2856	+	.	ID="RND-6_FAMILY-14297";Tend="1407";Tstart="885";shortTE="F";uid="9da5ce17-f696-48c4-b545-24ba0f566d06"
CM017799.1	RepeatMasker	Unknown	10399721	10399908	949	+	.	ID="RND-5_FAMILY-730";Tend="287";Tstart="93";shortTE="F";uid="5a98bb86-50c6-4c8f-ba65-66030893c49e"
CM017799.1	RepeatMasker	LINE/L2	33680002	33689205	67501	+	.	ID="RND-6_FAMILY-9072";Tend="10207";Tstart="1000";shortTE="F";uid="f7221a53-0dba-4630-802e-b300b8548cf1"
CM017799.1	RepeatMasker	DNA/hAT?	7212264	7212778	1625	+	.	ID="RND-5_FAMILY-560";Tend="1496";Tstart="972";shortTE="F";uid="56d55999-39ba-48b9-90c7-79bff8eb74b3"
CM017799.1	RepeatMasker	DNA/Ginger-1	24569965	24570358	652	+	.	ID="RND-6_FAMILY-566";Tend="1830";Tstart="1445";shortTE="F";uid="bcdb37e3-1520-46e6-aa28-699c3eff4663"
CM017799.1	RepeatMasker	DNA/hAT-Tip100	3169559	3170190	4399	+	.	ID="RND-5_FAMILY-7780";Tend="1285";Tstart="666";shortTE="F";uid="b0f38335-be3e-4ed3-bf38-6f3b4ac7a030"
CM017799.1	RepeatMasker	DNA	11569116	11569320	545	+	.	ID="dna4-2b_ap";Tend="219";Tstart="21";shortTE="F";uid="55517bc9-04a7-4c09-8324-7d7549acee1b"
CM017799.1	RepeatMasker	DNA/Ginger-1	3748104	3748367	846	+	.	ID="RND-6_FAMILY-1481";Tend="3376";Tstart="3095";shortTE="F";uid="294863d8-2fbb-4071-a630-752873d8e363"
CM017799.1	RepeatMasker	DNA/Ginger-1	36959641	36959756	429	+	.	ID="GINGER1-1_AP";Tend="4212";Tstart="3853";shortTE="F";uid="72185d38-6f18-4fa0-8bae-4084a90595e3"
CM017799.1	RepeatMasker	DNA/hAT	31873062	31874800	2485	+	.	ID="RND-1_FAMILY-83";TEgroup="ctg_3%7CRND-1_FAMILY-83%7C10";Tend="4416";Tstart="2287";shortTE="F";uid="c03c40ba-5476-4671-9087-5e57879dba2d"
CM017799.1	RepeatMasker	DNA/Kolobok-E	3177146	3178081	6720	+	.	ID="RND-5_FAMILY-12007";Tend="1836";Tstart="926";shortTE="F";uid="b7381492-3996-4ca6-8908-85180b8b3450"
CM017799.1	RepeatMasker	DNA/Ginger-1	17438167	17438897	2398	+	.	ID="rnd-6_family-649";Tend="2070";Tstart="1663";shortTE="F";uid="a5aaaa7e-128e-4d52-b404-83694f0837e0"
CM017799.1	RepeatMasker	Retroposon?	978170	978606	997	+	.	ID="RND-6_FAMILY-5385";Tend="1501";Tstart="1039";shortTE="F";uid="9bc5c6c5-ad6d-4e85-ad97-474c2874f230"
CM017799.1	RepeatMasker	DNA	28763993	28764209	797	+	.	ID="TTAA14_AP";Tend="532";Tstart="326";shortTE="F";uid="6f5bc291-1bbf-4310-a901-28bd36c721fb"
CM017799.1	RepeatMasker	DNA	38434741	38435471	818	+	.	ID="DNA4-2_AP";Tend="769";Tstart="6";shortTE="F";uid="6b1d1e1d-7cab-4f88-ba24-72102b864974"
CM017799.1	RepeatMasker	Unknown	33081681	33081947	908	+	.	ID="RND-6_FAMILY-9080";TEgroup="ctg_3%7CRND-6_FAMILY-9080%7C4";Tend="1976";Tstart="195";shortTE="F";uid="f8bd3824-d3c1-4e14-a137-ac818a57e7c0"
CM017799.1	RepeatMasker	DNA	34467815	34467972	1296	+	.	ID="TTAA6_AP";Tend="161";Tstart="4";shortTE="F";uid="a6d633eb-3a01-4d0c-9b88-cdc1b415928b"
CM017799.1	RepeatMasker	DNA/Kolobok-E	7436771	7436966	1463	+	.	ID="RND-5_FAMILY-13790";Tend="1183";Tstart="989";shortTE="F";uid="e26c7a60-99db-45a1-9fc4-8e0261c3c78d"
CM017799.1	RepeatMasker	Retroposon?	6926047	6926280	641	+	.	ID="RND-6_FAMILY-9961";Tend="1840";Tstart="1622";shortTE="F";uid="97bc1cc8-5b45-4a4a-a184-954da017d41a"
CM017799.1	RepeatMasker	DNA	22836659	22837056	1697	+	.	ID="TTAA3_AP";Tend="411";Tstart="32";shortTE="F";uid="0d2c68e4-1978-4395-882c-c3c426fde0bb"
CM017799.1	RepeatMasker	DNA	35804178	35804291	557	+	.	ID="RND-5_FAMILY-4484";Tend="2045";Tstart="1931";shortTE="F";uid="9b7b5ac4-94de-44e0-b976-72d2d6b2286b"
CM017799.1	RepeatMasker	Retroposon?	15928201	15928575	510	+	.	ID="RND-6_FAMILY-8816";Tend="1287";Tstart="911";shortTE="F";uid="d78f434a-0b8d-4247-856a-9709390db62e"
CM017799.1	RepeatMasker	Unknown	7088903	7089070	701	+	.	ID="RND-1_FAMILY-230";Tend="1134";Tstart="960";shortTE="F";uid="50046a0e-f4a3-42c2-867e-d31ef6719892"
CM017799.1	RepeatMasker	DNA/hAT-Tip100	13135336	13135783	1225	+	.	ID="DNA8-100B_AP";Tend="459";Tstart="1";shortTE="F";uid="c77361fe-5e63-4196-af11-14fd5c04a447"
CM017799.1	RepeatMasker	DNA/Maverick	36477817	36478291	2603	+	.	ID="RND-6_FAMILY-3946";Tend="6866";Tstart="6389";shortTE="F";uid="6b1c9a4f-fe34-4a82-8d5d-7ae72aadc614"
CM017799.1	RepeatMasker	DNA	13180533	13180675	479	+	.	ID="dna4-2_ap";Tend="769";Tstart="628";shortTE="F";uid="6a14c617-2b14-4ca4-9ae6-dca3b70b9144"
CM017799.1	RepeatMasker	Retroposon?	20713443	20719077	43849	+	.	ID="RND-5_FAMILY-10685";Tend="5713";Tstart="1";shortTE="F";uid="271aabee-1569-4c8f-ab4f-ccebc2c812d6"
CM017799.1	RepeatMasker	DNA/PiggyBac	38046293	38046695	736	+	.	ID="PIGGYBAC-12_LMI";Tend="1534";Tstart="1134";shortTE="F";uid="e37a40da-6004-4d8b-8906-69e3a4427826"
CM017799.1	RepeatMasker	LTR/Gypsy	8562219	8562491	1764	+	.	ID="RND-6_FAMILY-7245";Tend="1216";Tstart="926";shortTE="F";uid="b3a37b32-cb4c-4ab0-83c9-82b2cb00f492"
CM017799.1	RepeatMasker	DNA/hAT-hAT19	119258	120153	6013	+	.	ID="RND-6_FAMILY-711";Tend="2068";Tstart="1162";shortTE="F";uid="884a0878-7947-4bea-99d9-546664fdf6a5"
CM017799.1	RepeatMasker	LINE/I-Jockey	35115392	35115685	498	+	.	ID="RND-1_FAMILY-195";Tend="1076";Tstart="773";shortTE="F";uid="cd438e43-aaf4-49b6-883a-25826457016b"
CM017799.1	RepeatMasker	DNA/hAT-Tip100	22797466	22797952	3353	+	.	ID="DNA8-18_AP";Tend="820";Tstart="306";shortTE="F";uid="e25f979f-6b99-498d-9eac-5ae0aecc72cb"
CM017799.1	RepeatMasker	DNA/Kolobok-E	15691843	15692060	1007	+	.	ID="RND-6_FAMILY-982";Tend="3081";Tstart="2872";shortTE="F";uid="df648686-13af-4292-97a7-8318934235ec"
CM017799.1	RepeatMasker	DNA/Kolobok-E	31786991	31787208	779	+	.	ID="RND-5_FAMILY-12007";Tend="1118";Tstart="896";shortTE="F";uid="967488ae-2a6f-4150-9136-75d3f8ba5271"
CM017799.1	RepeatMasker	DNA/Ginger-1	8251049	8251893	5926	+	.	ID="RND-6_FAMILY-649";Tend="2338";Tstart="1436";shortTE="F";uid="8944a3ae-79aa-44ab-9051-271d306cb411"
CM017799.1	RepeatMasker	DNA	33865703	33866343	1692	+	.	ID="DNA4-2_AP";TEgroup="ctg_3%7CDNA4-2_AP%7C14";Tend="767";Tstart="1";shortTE="F";uid="a28a1fd7-50fc-4853-af68-d66727e2d2db"
CM017799.1	RepeatMasker	DNA/Sola-1	3043652	3043899	1568	+	.	ID="RND-6_FAMILY-1792";Tend="1136";Tstart="897";shortTE="F";uid="835672ec-f890-4bec-a720-35329b5d0978"
CM017799.1	RepeatMasker	DNA/hAT	31202423	31202722	634	+	.	ID="RND-5_FAMILY-204";TEgroup="ctg_3%7CRND-5_FAMILY-204%7C2";Tend="1497";Tstart="968";shortTE="F";uid="376746b9-788a-4022-ae7f-0f4c37b602fa"
CM017799.1	RepeatMasker	DNA/Kolobok-E	111740	111869	867	+	.	ID="RND-6_FAMILY-15326";Tend="957";Tstart="830";shortTE="F";uid="fe5cc108-7924-4267-8c35-e716afeff349"
CM017799.1	RepeatMasker	DNA	23444136	23444898	3354	+	.	ID="DNA4-2_AP";Tend="769";Tstart="5";shortTE="F";uid="6c685ba5-9142-4e43-a5f2-c84273088146"
CM017799.1	RepeatMasker	DNA/hAT-Tip100	24994952	24995171	602	+	.	ID="RND-6_FAMILY-8011";Tend="1697";Tstart="1420";shortTE="F";uid="60b39d44-1b86-4a1a-b853-ed486383d205"
CM017799.1	RepeatMasker	DNA/hAT-Tip100	9989837	9989939	449	+	.	ID="RND-6_FAMILY-6124";Tend="838";Tstart="717";shortTE="F";uid="11ed050a-ad00-419b-ae4f-5a26528fd509"
CM017799.1	RepeatMasker	LTR/Gypsy	14996257	14996473	1252	+	.	ID="RND-1_FAMILY-63";Tend="1210";Tstart="981";shortTE="F";uid="2fd49549-b50c-4d09-ba5d-97f108d5b8b5"
CM017799.1	RepeatMasker	DNA/Ginger-1	8563070	8563554	588	+	.	ID="rnd-6_family-8823";Tend="1579";Tstart="873";shortTE="F";uid="1032c292-e0ca-44ad-96ec-c3532bcdfbe9"
CM017799.1	RepeatMasker	DNA/Kolobok-E	21675468	21675708	630	+	.	ID="KOLOBOKE-3_AP";Tend="7670";Tstart="7391";shortTE="F";uid="95b14d8e-f7d5-4811-9149-b1d511d5e48b"
CM017799.1	RepeatMasker	DNA/Ginger-1	20069568	20069793	1371	+	.	ID="rnd-6_family-16505";Tend="1060";Tstart="837";shortTE="F";uid="89ddbaa0-09a5-4d9a-aa26-311a375a73d1"
CM017799.1	RepeatMasker	DNA/Kolobok-E	13175804	13177500	12452	+	.	ID="RND-4_FAMILY-1";Tend="3158";Tstart="1493";shortTE="F";uid="3a33e4ea-108e-4b9f-b92b-85302bf3f660"
CM017799.1	RepeatMasker	LTR/Pao	22819232	22819353	448	+	.	ID="BEL2-LTR_AP";Tend="155";Tstart="54";shortTE="F";uid="1340733a-da24-40cb-9ca7-18145ec93954"
CM017799.1	RepeatMasker	Retroposon?	13780266	13780861	629	+	.	ID="SINE2-2_AP";Tend="618";Tstart="4";shortTE="F";uid="62a8710a-cb70-428f-be25-cb9436e3bc5a"
CM017799.1	RepeatMasker	Retroposon?	23811469	23813188	7205	+	.	ID="RND-5_FAMILY-47";Tend="3097";Tstart="1300";shortTE="F";uid="6974577f-007a-460b-8fee-057f9b7f9d43"
CM017799.1	RepeatMasker	DNA/Ginger-1	31569511	31570089	1736	+	.	ID="rnd-6_family-9179";Tend="1859";Tstart="1096";shortTE="F";uid="385136ef-31f8-4e7e-b1fd-2a386d2e374a"
CM017799.1	RepeatMasker	LTR/Gypsy	10857552	10858237	2530	+	.	ID="RND-6_FAMILY-15473";Tend="681";Tstart="1";shortTE="F";uid="672b27ca-858e-40aa-bb68-68f1e2acef16"
CM017799.1	RepeatMasker	DNA/PIF-ISL2EU	19591607	19591774	731	+	.	ID="RND-5_FAMILY-1532";Tend="1438";Tstart="1270";shortTE="F";uid="b2fbfe77-d23a-4979-bd43-87e4c9868029"
CM017799.1	RepeatMasker	DNA	579526	579985	532	+	.	ID="RND-6_FAMILY-15876";Tend="1736";Tstart="1275";shortTE="F";uid="79446fa1-e428-43fd-9a43-a12589069eb3"
CM017799.1	RepeatMasker	DNA	3195803	3196079	760	+	.	ID="DNA4-1_AP";Tend="823";Tstart="525";shortTE="F";uid="e5b29e92-53e0-4676-afd8-f9ff42eb80d1"
CM017799.1	RepeatMasker	DNA	10427138	10427713	992	+	.	ID="DNA4-2_AP";Tend="557";Tstart="1";shortTE="F";uid="d55bce3c-4ee3-4bca-9611-4723d6c10a55"
CM017799.1	RepeatMasker	Unknown	15550686	15550890	1741	+	.	ID="RND-1_FAMILY-109";Tend="1146";Tstart="942";shortTE="F";uid="2fbbe2b5-3966-4e68-904e-00e681234543"
CM017799.1	RepeatMasker	Unknown	26061555	26061685	904	+	.	ID="RND-1_FAMILY-75";Tend="1999";Tstart="1870";shortTE="F";uid="1cd391f1-d6fd-4c41-937d-ccd221450f43"
CM017799.1	RepeatMasker	DNA/hAT	11748817	11749189	2322	+	.	ID="DNA8-38_AP";Tend="484";Tstart="100";shortTE="F";uid="f3c7d1a2-4e57-4e2f-89c0-094ef2d8718d"
CM017799.1	RepeatMasker	Unknown	6604736	6605009	1411	+	.	ID="RND-5_FAMILY-1201";Tend="1227";Tstart="954";shortTE="F";uid="da29ed70-1295-4535-9258-852695970c50"
CM017799.1	RepeatMasker	DNA	26116887	26117052	763	+	.	ID="TTAA20_AP";Tend="662";Tstart="504";shortTE="F";uid="7561d419-8dd6-40d5-8428-cfbc23b6bc19"
CM017799.1	RepeatMasker	DNA	33813848	33813971	519	+	.	ID="dna4-2_ap";Tend="716";Tstart="589";shortTE="F";uid="246340cd-71c2-49a8-89f9-b1cbd0a08920"
CM017799.1	RepeatMasker	DNA/TcMar-m44	22758027	22758666	2094	+	.	ID="RND-6_FAMILY-15312";Tend="1731";Tstart="1238";shortTE="F";uid="638d975b-ed79-4e21-b61c-f042573eccd2"
CM017799.1	RepeatMasker	Retroposon?	28647739	28647839	626	+	.	ID="RND-6_FAMILY-2964";Tend="1056";Tstart="938";shortTE="F";uid="3711b930-14b5-427d-8792-8551e8c75b1e"
CM017799.1	RepeatMasker	DNA/hAT?	11095559	11095708	641	+	.	ID="RND-1_FAMILY-38";Tend="2315";Tstart="2191";shortTE="F";uid="a50c71de-d9e0-485b-9f0a-1136e8455797"
CM017799.1	RepeatMasker	Unknown	18473800	18474076	837	+	.	ID="RND-6_FAMILY-8511";TEgroup="ctg_3%7CRND-6_FAMILY-8511%7C2";Tend="1457";Tstart="1064";shortTE="F";uid="384e9f3b-9f2d-4052-80c6-9e1e62d7c20d"
CM017799.1	RepeatMasker	DNA	30432791	30433176	1887	+	.	ID="RND-5_FAMILY-199";Tend="1640";Tstart="1266";shortTE="F";uid="86a9857c-2d2e-4a7a-bf03-36dad3ff4221"
CM017799.1	RepeatMasker	DNA/Ginger-2	884765	885572	1530	+	.	ID="GINGER2-1_LMI";Tend="2987";Tstart="2176";shortTE="F";uid="0225ffc4-f014-46b6-a276-0c8317288e46"
CM017799.1	RepeatMasker	DNA/Kolobok-E	14103057	14103433	870	+	.	ID="RND-6_FAMILY-15326";Tend="1677";Tstart="1280";shortTE="F";uid="2d18a3ba-93d5-4409-b246-b278171f73fd"
CM017799.1	RepeatMasker	DNA/hAT	24187456	24187721	1598	+	.	ID="RND-6_FAMILY-9661";Tend="1226";Tstart="978";shortTE="F";uid="218af06c-09dd-4f61-877d-580f93017b30"
CM017799.1	RepeatMasker	DNA/TcMar-m44	16660821	16660964	537	+	.	ID="DNAX-3_AP";Tend="149";Tstart="1";shortTE="F";uid="e4b771c9-b850-46b8-8415-18ef57b99109"
CM017799.1	RepeatMasker	DNA/hAT	16377862	16378070	1187	+	.	ID="DNA8-38_AP";Tend="204";Tstart="1";shortTE="F";uid="598fc994-0305-457d-877a-cdedf054714d"
CM017799.1	RepeatMasker	DNA/MULE-MuDR	26753038	26753264	713	+	.	ID="RND-5_FAMILY-4857";Tend="1433";Tstart="1225";shortTE="F";uid="53dabe3b-896e-4d5a-9d88-c858f4659f98"
CM017799.1	RepeatMasker	DNA	6912050	6912293	436	+	.	ID="DNA4-11_AP";Tend="272";Tstart="14";shortTE="F";uid="dd914ee8-80bc-42df-9b86-67adcffc8371"
CM017799.1	RepeatMasker	DNA/Kolobok-E	14641829	14642068	1969	+	.	ID="RND-1_FAMILY-46";Tend="1662";Tstart="1423";shortTE="F";uid="cb14331b-d944-4a78-a0b3-e5d89ddf8077"
CM017799.1	RepeatMasker	DNA/hAT-Tip100	22246323	22246539	1248	+	.	ID="RND-6_FAMILY-6147";Tend="1190";Tstart="974";shortTE="F";uid="596dbe88-97e8-4802-8c1b-2029c5e30e5d"
CM017799.1	RepeatMasker	DNA/Ginger-1	27162834	27163314	2496	+	.	ID="RND-6_FAMILY-15039";Tend="1541";Tstart="1073";shortTE="F";uid="4f429f46-a606-4454-96f6-960d6c8966dd"
CM017799.1	RepeatMasker	Unknown	32735561	32735664	463	+	.	ID="RND-6_FAMILY-6701";Tend="1328";Tstart="1227";shortTE="F";uid="59d730c5-72cc-41c9-9463-e5df06d27cfc"
CM017799.1	RepeatMasker	RC/Helitron	34601588	34601716	794	+	.	ID="RND-1_FAMILY-4";Tend="1609";Tstart="1480";shortTE="F";uid="cd1dbc41-a5b0-48c4-a477-4623b93f8e23"
CM017799.1	RepeatMasker	Unknown	38031150	38031418	808	+	.	ID="RND-6_FAMILY-8583";Tend="1806";Tstart="1578";shortTE="F";uid="bc7570bc-363f-42b5-8655-186f02751288"
CM017799.1	RepeatMasker	DNA/hAT-Tip100	14736154	14736332	504	+	.	ID="RND-6_FAMILY-20280";Tend="1039";Tstart="915";shortTE="F";uid="542e727c-fd1f-4f79-81e9-19eaa53ba1d0"
CM017799.1	RepeatMasker	DNA	13777383	13777627	562	+	.	ID="dna4-2b_ap";Tend="760";Tstart="511";shortTE="F";uid="c60918a3-192d-4c63-8f7b-a6ee342a06cf"
CM017799.1	RepeatMasker	DNA/Ginger-1	8235949	8236086	650	+	.	ID="RND-6_FAMILY-3353";Tend="2329";Tstart="2189";shortTE="F";uid="f2d7fa9f-2a0d-4904-b09b-10ab4d841255"
CM017799.1	RepeatMasker	Unknown	17616059	17618103	7338	+	.	ID="RND-1_FAMILY-199";Tend="2363";Tstart="390";shortTE="F";uid="ed070bb1-953e-4659-bb43-e525e9b151f2"
CM017799.1	RepeatMasker	DNA/Kolobok-E	3498682	3498906	1600	+	.	ID="RND-5_FAMILY-12007";Tend="1131";Tstart="914";shortTE="F";uid="78844635-f6e2-4a57-8ae3-df31612852b8"
CM017799.1	RepeatMasker	DNA	21735749	21735875	1065	+	.	ID="DNA3-4_AP";Tend="127";Tstart="1";shortTE="F";uid="34b15ecb-85fd-4535-bc3f-142ab680c03e"
CM017799.1	RepeatMasker	DNA/hAT?	28014	28260	1037	+	.	ID="RND-1_FAMILY-54";Tend="1777";Tstart="1556";shortTE="F";uid="044cb88d-f615-45c1-a627-4510598788b3"
CM017799.1	RepeatMasker	DNA/Kolobok-T2	13627431	13627567	736	+	.	ID="KOLOBOK-2_AP";Tend="136";Tstart="1";shortTE="F";uid="fd558c98-d9aa-4491-9a5a-c16f03ba1706"
CM017799.1	RepeatMasker	DNA/hAT-Charlie	11231672	11232176	2920	+	.	ID="RND-6_FAMILY-13501";Tend="1425";Tstart="969";shortTE="F";uid="b84f35d2-cd48-4319-8169-020cab173d89"
CM017799.1	RepeatMasker	DNA	18448721	18448835	475	+	.	ID="ttaa3c_ap";Tend="425";Tstart="316";shortTE="F";uid="6dbf7c6e-c288-4ee7-83ba-27d5280db156"
CM017799.1	RepeatMasker	DNA/Kolobok-E	21652774	21654244	9946	+	.	ID="rnd-6_family-11365";Tend="2419";Tstart="776";shortTE="F";uid="659ace2b-a573-40fe-9784-aeb3151a49d4"
CM017799.1	RepeatMasker	DNA	6732098	6732540	2818	+	.	ID="RND-6_FAMILY-6286";Tend="1394";Tstart="943";shortTE="F";uid="13bcef55-c69a-4e17-8b2d-55c602b28624"
CM017799.1	RepeatMasker	Retroposon?	10483486	10483884	816	+	.	ID="RND-6_FAMILY-19127";Tend="966";Tstart="544";shortTE="F";uid="c6512407-a005-42b0-a0d3-227a1511f06d"
CM017799.1	RepeatMasker	DNA/hAT-Ac	4367156	4367561	2342	+	.	ID="RND-6_FAMILY-4687";Tend="1406";Tstart="926";shortTE="F";uid="50abc6dc-6f3a-43f5-8f2e-78d05cd72839"
CM017799.1	RepeatMasker	DNA/Kolobok-E	24171	24470	1340	+	.	ID="RND-5_FAMILY-12007";Tend="1466";Tstart="1151";shortTE="F";uid="0c434b8d-22e3-4022-97ae-fc4dd9e425d6"
CM017799.1	RepeatMasker	DNA/Kolobok-E	16434427	16434663	500	+	.	ID="RND-6_FAMILY-4142";Tend="393";Tstart="199";shortTE="F";uid="d16ee445-4f9a-4d43-ac17-924acd253dfb"
CM017799.1	RepeatMasker	DNA/hAT-Ac	20211979	20212179	406	+	.	ID="RND-5_FAMILY-5275";Tend="1437";Tstart="1250";shortTE="F";uid="f9631b9f-5d78-45fa-a34f-6fa807e12153"
CM017799.1	RepeatMasker	DNA/Ginger-1	15019153	15019746	2879	+	.	ID="rnd-1_family-196";Tend="1444";Tstart="839";shortTE="F";uid="308f0b4d-f698-4688-9391-59b6bcea7244"
CM017799.1	RepeatMasker	DNA	29610253	29610452	444	+	.	ID="dnax-2_ap";Tend="338";Tstart="132";shortTE="F";uid="1144853c-63ed-405f-a238-1c8eaf52078c"
CM017799.1	RepeatMasker	DNA/hAT?	4307649	4307956	841	+	.	ID="RND-6_FAMILY-1465";TEgroup="ctg_3%7CRND-6_FAMILY-1465%7C2";Tend="2351";Tstart="1761";shortTE="F";uid="846866d8-08ff-4d12-9766-af75c645af8f"
CM017799.1	RepeatMasker	DNA/hAT-Tip100	25094013	25094206	450	+	.	ID="RND-5_FAMILY-4004";Tend="1249";Tstart="1005";shortTE="F";uid="19234532-f0cc-405f-8759-6af0d10bd8a6"
CM017799.1	RepeatMasker	DNA/hAT-Ac	11680432	11680925	2286	+	.	ID="dna8-91b_ap";Tend="480";Tstart="1";shortTE="F";uid="afd89981-c609-4ba5-917f-64f380889e44"
CM017799.1	RepeatMasker	DNA/hAT-hAT19	18678190	18678332	540	+	.	ID="RND-6_FAMILY-22572";Tend="1101";Tstart="968";shortTE="F";uid="5be20ba0-464f-4304-8e26-32f27d785676"
CM017799.1	RepeatMasker	Unknown	27730166	27732232	3091	+	.	ID="RND-1_FAMILY-92";TEgroup="ctg_3%7CRND-1_FAMILY-92%7C4";Tend="5374";Tstart="2922";shortTE="F";uid="7ff318ad-8485-40a5-a599-5e0cd5718e0e"
CM017799.1	RepeatMasker	LTR/Gypsy	14650908	14651310	3566	+	.	ID="RND-6_FAMILY-3254";Tend="933";Tstart="531";shortTE="F";uid="270d2835-c1c6-41c8-a477-5171f52cadf3"
CM017799.1	RepeatMasker	DNA/hAT-Charlie	28309905	28310733	6453	+	.	ID="RND-1_FAMILY-146";Tend="1810";Tstart="963";shortTE="F";uid="137469d1-e115-4ce6-9d73-653ca069e65a"
CM017799.1	RepeatMasker	DNA	19746033	19746312	876	+	.	ID="TTAA22_AP";Tend="418";Tstart="97";shortTE="F";uid="7c63f664-7428-42af-8d5b-95beeeab0820"
CM017799.1	RepeatMasker	LINE/L2	38738277	38739579	1580	+	.	ID="RND-5_FAMILY-1788";Tend="1438";Tstart="94";shortTE="F";uid="5864df5f-6f48-40cc-be03-9d5cd0f5e1eb"
CM017799.1	RepeatMasker	DNA	32440001	32440360	2087	+	.	ID="TTAA3C_AP";Tend="351";Tstart="1";shortTE="F";uid="77b90ae0-55f7-404a-8c0a-e2e222bfe0af"
CM017799.1	RepeatMasker	DNA	28743185	28743484	1173	+	.	ID="ttaa13b_ap";Tend="554";Tstart="234";shortTE="F";uid="6a9d9185-7862-4a4b-aff7-995e771c1103"
CM017799.1	RepeatMasker	RC/Helitron	36036360	36036667	1079	+	.	ID="RND-5_FAMILY-3092";Tend="1286";Tstart="996";shortTE="F";uid="c4a6b76c-5d06-4168-bdb1-b677b50e1aef"
CM017799.1	RepeatMasker	RC/Helitron	11213583	11213779	1168	+	.	ID="RND-1_FAMILY-13";Tend="1754";Tstart="1558";shortTE="F";uid="f7092986-08e0-4c0f-a520-2191438c0f67"
CM017799.1	RepeatMasker	DNA/Sola-1	22081931	22082033	405	+	.	ID="RND-6_FAMILY-1792";Tend="1419";Tstart="1316";shortTE="F";uid="356297b1-5e2f-402d-abbb-765119bb138e"
CM017799.1	RepeatMasker	DNA	32726282	32726470	571	+	.	ID="RND-1_FAMILY-40";Tend="845";Tstart="672";shortTE="F";uid="3232e196-7e42-4314-9d7e-2180110eb6ee"
CM017799.1	RepeatMasker	DNA	10623944	10624355	934	+	.	ID="DNA4-2_AP";Tend="414";Tstart="1";shortTE="F";uid="eccebb6a-4114-460f-8a62-0f88bc7b7edb"
CM017799.1	RepeatMasker	DNA	7104966	7105146	408	+	.	ID="RND-5_FAMILY-2364";Tend="1932";Tstart="1770";shortTE="F";uid="3b3f41ec-7df8-475a-a2f3-be6f2efe2f84"
CM017799.1	RepeatMasker	Unknown	10486135	10486401	501	+	.	ID="RND-6_FAMILY-18240";Tend="1480";Tstart="1232";shortTE="F";uid="9dae2b92-96f1-45a0-b6bb-c60497c17af2"
CM017799.1	RepeatMasker	Unknown	33629239	33629861	3376	+	.	ID="RND-1_FAMILY-141";Tend="1619";Tstart="942";shortTE="F";uid="1e40a572-4b05-4dc3-b6d1-c743760e32c7"
CM017799.1	RepeatMasker	Retroposon?	23569413	23569611	602	+	.	ID="SINE2-2_AP";Tend="1641";Tstart="1438";shortTE="F";uid="08b389bc-ae61-4fb9-9e13-9afd0f891862"
CM017799.1	RepeatMasker	DNA/hAT-Tip100	14222765	14223855	7004	+	.	ID="RND-6_FAMILY-7441";Tend="1897";Tstart="717";shortTE="F";uid="b1cc0f13-d7a4-4caf-8747-f5e4bde50aaf"
CM017799.1	RepeatMasker	DNA	1086410	1086783	1253	+	.	ID="TTAA4B_AP";Tend="366";Tstart="1";shortTE="F";uid="39376a5c-430b-4bf0-8f94-96c8864681f9"
CM017799.1	RepeatMasker	DNA/Ginger-2	3041141	3042115	8101	+	.	ID="RND-5_FAMILY-6429";Tend="1859";Tstart="875";shortTE="F";uid="2b0da846-7d97-45c6-9e36-10d75c2b5fef"
CM017799.1	RepeatMasker	DNA/hAT-Tip100	732621	733124	2690	+	.	ID="RND-1_FAMILY-263";Tend="847";Tstart="420";shortTE="F";uid="7df00808-5556-4739-a95f-b86154423b76"
CM017799.1	RepeatMasker	Retroposon?	24197857	24198141	870	+	.	ID="RND-6_FAMILY-18748";Tend="1101";Tstart="817";shortTE="F";uid="1558a457-d751-430e-a2f4-f511f4651ea9"
CM017799.1	RepeatMasker	DNA/hAT-Ac	30404725	30405107	2163	+	.	ID="RND-1_FAMILY-234";Tend="1633";Tstart="1268";shortTE="F";uid="b3d04163-0109-4b24-9d40-34e6aeb238ae"
CM017799.1	RepeatMasker	DNA/hAT-Ac	22608275	22608540	1680	+	.	ID="DNA8-99_AP";Tend="521";Tstart="259";shortTE="F";uid="3aaa1f60-dbcb-4c54-a37e-a4bd6a285447"
CM017799.1	RepeatMasker	DNA	24404297	24404674	1018	+	.	ID="DNAX-2_AP";Tend="466";Tstart="1";shortTE="F";uid="ba999d69-db1c-45d3-9369-c589d97eb7d2"
CM017799.1	RepeatMasker	RC/Helitron	9544484	9544957	2276	+	.	ID="RND-1_FAMILY-13";Tend="1776";Tstart="1339";shortTE="F";uid="3dd792b2-6ba4-4358-8a46-853883929b1d"
CM017799.1	RepeatMasker	DNA	33155073	33155357	2153	+	.	ID="RND-6_FAMILY-4288";Tend="1282";Tstart="998";shortTE="F";uid="c27dc414-b5e7-4124-9d10-d4406a3cb259"
CM017799.1	RepeatMasker	DNA/Ginger-1	708079	708593	1247	+	.	ID="rnd-6_family-566";Tend="2346";Tstart="1747";shortTE="F";uid="3a6fca29-7572-42fb-aa9c-5cddabef4737"
CM017799.1	RepeatMasker	DNA/Kolobok-E	32148163	32148324	1054	+	.	ID="RND-1_FAMILY-46";Tend="2666";Tstart="2516";shortTE="F";uid="27cab5f2-a713-490f-8909-4c37c9af3a7a"
CM017799.1	RepeatMasker	DNA/Sola-1	21339218	21339410	1172	+	.	ID="RND-6_FAMILY-1792";Tend="1148";Tstart="960";shortTE="F";uid="89322318-0653-4664-8f13-83cdef0dd1b1"
CM017799.1	RepeatMasker	DNA/hAT-hAT19	14159446	14159643	467	+	.	ID="HAT-4_LMI";Tend="1156";Tstart="959";shortTE="F";uid="e04d3135-bee1-49ef-b331-aae8f2d950b3"
CM017799.1	RepeatMasker	LTR/Pao	19087780	19088251	798	+	.	ID="BEL1-I_AP";Tend="5710";Tstart="5235";shortTE="F";uid="904199cb-6497-4a7b-840f-ee854ffa3342"
CM017799.1	RepeatMasker	Retroposon?	32562556	32562810	823	+	.	ID="RND-6_FAMILY-18748";Tend="1085";Tstart="816";shortTE="F";uid="9f7f4b0f-0960-4897-ae81-3e7aefa95bcb"
CM017799.1	RepeatMasker	Retroposon?	1096466	1096687	3408	+	.	ID="RND-6_FAMILY-18748";Tend="1351";Tstart="675";shortTE="F";uid="307072a1-8ac9-43e8-a7cd-785f4ddbb6b2"
CM017799.1	RepeatMasker	DNA/Kolobok-E	28935410	28936524	6467	+	.	ID="RND-5_FAMILY-1272";Tend="1990";Tstart="851";shortTE="F";uid="408ed9d2-1e2a-4e63-9c28-7886845b7ec0"
CM017799.1	RepeatMasker	DNA/hAT	12021214	12021362	400	+	.	ID="RND-5_FAMILY-343";Tend="1617";Tstart="1456";shortTE="F";uid="8b6e9b46-2e8d-49f5-8c40-7c898e095b17"
CM017799.1	RepeatMasker	DNA/Kolobok-E	34971909	34972441	2983	+	.	ID="RND-6_FAMILY-11365";Tend="1841";Tstart="1312";shortTE="F";uid="2ef7785c-5b1e-443c-844c-a83abb5fc80d"
CM017799.1	RepeatMasker	Retroposon?	31074551	31074837	1641	+	.	ID="RND-6_FAMILY-2964";Tend="1218";Tstart="925";shortTE="F";uid="37bd6d5b-026b-4b62-9efc-acb8b830758d"
CM017799.1	RepeatMasker	RC/Helitron	29911848	29911955	566	+	.	ID="HELITRON-N4_PPO";Tend="122";Tstart="8";shortTE="F";uid="fe22120e-717b-47c9-82ee-a62c816ee4da"
CM017799.1	RepeatMasker	DNA/hAT-hAT19	3152951	3153064	421	+	.	ID="RND-6_FAMILY-9539";Tend="10440";Tstart="10311";shortTE="F";uid="95e64879-bd19-4b56-ae8a-4ca30ca26bc6"
CM017799.1	RepeatMasker	DNA/TcMar-Mariner	29747548	29747676	443	+	.	ID="MARINER-N13_HSAL";Tend="498";Tstart="366";shortTE="F";uid="82be626d-8c1b-4d05-8ddb-4ece284b7ae9"
CM017799.1	RepeatMasker	DNA	18412288	18412787	2031	+	.	ID="TTAA18_AP";Tend="556";Tstart="64";shortTE="F";uid="be7fad37-ffd5-40cf-acd7-5976fc482be6"
CM017799.1	RepeatMasker	LINE/I-Jockey	15418446	15418963	760	+	.	ID="RND-6_FAMILY-1550";Tend="1371";Tstart="1124";shortTE="F";uid="84558adc-abba-423a-9d0c-c050c033e5c0"
CM017799.1	RepeatMasker	DNA/Kolobok-E	35117894	35118164	1221	+	.	ID="RND-6_FAMILY-11890";Tend="1282";Tstart="1033";shortTE="F";uid="96bc965e-454f-41cd-b23a-3954af7eab26"
CM017799.1	RepeatMasker	Retroposon?	3659457	3660158	2105	+	.	ID="RND-6_FAMILY-19127";Tend="970";Tstart="310";shortTE="F";uid="b64e70e4-ce3b-4567-8d5f-c4b11266d06a"
CM017799.1	RepeatMasker	DNA/hAT?	19043997	19044658	1869	+	.	ID="RND-1_FAMILY-87";Tend="1982";Tstart="1260";shortTE="F";uid="4c6f45b0-d68a-489d-8201-056a41b7bd12"
CM017799.1	RepeatMasker	DNA/hAT	18766989	18767200	1733	+	.	ID="RND-1_FAMILY-166";Tend="1114";Tstart="909";shortTE="F";uid="c5b255e5-eafc-4663-954d-337a6d59ef56"
CM017799.1	RepeatMasker	DNA/hAT-hAT19	26075256	26075430	581	+	.	ID="DNA8-74_AP";Tend="177";Tstart="1";shortTE="F";uid="b085c07f-d9af-4807-9538-2f6520ab5454"
CM017799.1	RepeatMasker	DNA/Kolobok-E	7653131	7653524	1846	+	.	ID="RND-5_FAMILY-2069";Tend="1273";Tstart="840";shortTE="F";uid="e2704bb8-0d9f-41db-b257-60795e6c029d"
CM017799.1	RepeatMasker	DNA	38419903	38420225	1658	+	.	ID="DNAX-2_AP";Tend="294";Tstart="1";shortTE="F";uid="ba11fafc-7416-4ec3-846c-a8fca766d215"
CM017799.1	RepeatMasker	DNA/hAT-Ac	28814279	28814672	729	+	.	ID="RND-6_FAMILY-10136";Tend="1308";Tstart="933";shortTE="F";uid="1d2d704e-4134-4ea6-884f-5bde172ee103"
CM017799.1	RepeatMasker	DNA/Ginger-1	26915036	26915538	3256	+	.	ID="RND-6_FAMILY-10963";Tend="1401";Tstart="907";shortTE="F";uid="a4b3531f-afe0-49cb-b7a0-0aa242d688a6"
CM017799.1	RepeatMasker	LTR/Gypsy	23131383	23132072	1979	+	.	ID="RND-5_FAMILY-6392";TEgroup="ctg_3%7CRND-5_FAMILY-6392%7C2";Tend="1778";Tstart="926";shortTE="F";uid="f25e55ae-1ea8-436d-b27d-23ecc209ad34"
CM017799.1	RepeatMasker	DNA/hAT	37398704	37398854	687	+	.	ID="RND-6_FAMILY-20555";Tend="1320";Tstart="1173";shortTE="F";uid="633da046-4118-42cb-9ba1-b9cfd124a4d9"
CM017799.1	RepeatMasker	DNA	18103041	18103201	591	+	.	ID="RND-1_FAMILY-343";Tend="2188";Tstart="2055";shortTE="F";uid="82b541bd-c8c7-4b9c-87c8-1c1137ed2391"
CM017799.1	RepeatMasker	LINE/I-Jockey	21142372	21142493	791	+	.	ID="RND-1_FAMILY-195";Tend="903";Tstart="782";shortTE="F";uid="350ec376-d86d-4273-afc1-4465acee354f"
CM017799.1	RepeatMasker	DNA	981112	981341	508	+	.	ID="RND-6_FAMILY-18927";Tend="3497";Tstart="3277";shortTE="F";uid="bf8a7fcf-89bd-42db-9404-f672a4bdeaca"
CM017799.1	RepeatMasker	DNA/hAT-Ac	18613599	18613714	958	+	.	ID="DNA8-67_AP";Tend="193";Tstart="77";shortTE="F";uid="719d2f03-9a1f-4fe3-883a-ee8bcd440427"
CM017799.1	RepeatMasker	Unknown	38704469	38704597	598	+	.	ID="RND-5_FAMILY-1201";Tend="1362";Tstart="1235";shortTE="F";uid="e71c4406-f92d-43af-8982-960c6ae40f8f"
CM017799.1	RepeatMasker	Unknown	11547729	11548428	1944	+	.	ID="RND-5_FAMILY-1712";Tend="1794";Tstart="927";shortTE="F";uid="cab96104-8696-4a09-80fd-550d3a1551dc"
CM017799.1	RepeatMasker	Unknown	9002682	9002891	1386	+	.	ID="RND-1_FAMILY-16";Tend="1220";Tstart="984";shortTE="F";uid="8d6eb59e-1392-497a-8b80-1ed33f81de93"
CM017799.1	RepeatMasker	DNA	35747887	35748318	2448	+	.	ID="TTAA2D_AP";Tend="430";Tstart="1";shortTE="F";uid="8d10fc71-9f76-4ec8-9478-e9d3c402a56e"
CM017799.1	RepeatMasker	DNA	8325922	8326107	576	+	.	ID="DNA4-2_AP";Tend="351";Tstart="163";shortTE="F";uid="4aa54802-63fb-462d-b3de-9e36395dce30"
CM017799.1	RepeatMasker	DNA	29224108	29224253	465	+	.	ID="TTAA2D_AP";Tend="329";Tstart="184";shortTE="F";uid="b6e6dbb9-8528-439a-9a6f-2b5d06a232b0"
CM017799.1	RepeatMasker	DNA	19161656	19161800	928	+	.	ID="RND-5_FAMILY-8154";Tend="1124";Tstart="987";shortTE="F";uid="ef635547-6a21-41ee-b09c-9662950d0606"
CM017799.1	RepeatMasker	DNA/Ginger-1	4487162	4487478	1109	+	.	ID="rnd-6_family-9179";Tend="1644";Tstart="1104";shortTE="F";uid="e640a701-c40f-4b38-be38-5a2325a6726f"
CM017799.1	RepeatMasker	DNA/hAT-hAT19	21676449	21676766	427	+	.	ID="RND-6_FAMILY-2889";Tend="1604";Tstart="1288";shortTE="F";uid="1213640a-40af-4c31-93cb-ac167d963a0f"
CM017799.1	RepeatMasker	DNA/hAT-Tip100	23559535	23559708	1093	+	.	ID="RND-4_FAMILY-77";Tend="1104";Tstart="929";shortTE="F";uid="5c93eb48-9d6d-4fbe-909e-7138d86f381f"
CM017799.1	RepeatMasker	DNA/Kolobok-E	22673531	22674417	4721	+	.	ID="RND-1_FAMILY-191";Tend="2640";Tstart="1785";shortTE="F";uid="a707d60e-096d-486d-a944-28e2d80447e9"
CM017799.1	RepeatMasker	RC/Helitron	20427181	20427516	700	+	.	ID="RND-5_FAMILY-1390";Tend="1288";Tstart="1001";shortTE="F";uid="01f00789-d736-4ed0-8452-1cb5601dcbec"
CM017799.1	RepeatMasker	LINE/L2	30347808	30348254	1340	+	.	ID="RND-5_FAMILY-1788";Tend="1434";Tstart="959";shortTE="F";uid="243db035-ba88-49ed-b2b1-ed722bf39c09"
CM017799.1	RepeatMasker	Retroposon?	24293099	24294654	11936	+	.	ID="RND-1_FAMILY-305";Tend="2836";Tstart="1211";shortTE="F";uid="643699ad-d4c8-4b3e-ae82-03687ef48728"
CM017799.1	RepeatMasker	DNA	11518204	11518311	420	+	.	ID="DNA-TTAA-1_AP";Tend="322";Tstart="43";shortTE="F";uid="51749f4b-eb38-478c-ae80-5ba1ec13593a"
CM017799.1	RepeatMasker	Unknown	21780392	21780775	2990	+	.	ID="RND-1_FAMILY-76";Tend="1460";Tstart="1062";shortTE="F";uid="83bd6f0e-89fd-4e1d-a7b7-5c057bdf6cbd"
CM017799.1	RepeatMasker	DNA/P	15551515	15551964	1200	+	.	ID="RND-6_FAMILY-2877";Tend="2391";Tstart="1943";shortTE="F";uid="832af6a7-f1a3-40d1-822d-17fcd1e14d54"
CM017799.1	RepeatMasker	DNA	2032534	2032687	735	+	.	ID="RND-6_FAMILY-7378";Tend="1023";Tstart="855";shortTE="F";uid="9090bab0-fa4f-4a0c-a27a-01d7f87738bc"
CM017799.1	RepeatMasker	Unknown	21352281	21352429	747	+	.	ID="RND-6_FAMILY-2113";Tend="2131";Tstart="1983";shortTE="F";uid="a748658a-f3f8-4dc2-9f60-b7864bddbcce"
CM017799.1	RepeatMasker	DNA/P	31939528	31939652	423	+	.	ID="P-1_LHU";Tend="899";Tstart="773";shortTE="F";uid="867ba49e-1462-42e0-adf6-ab8e7e726528"
CM017799.1	RepeatMasker	DNA	6330972	6331103	607	+	.	ID="dna4-2_ap";Tend="756";Tstart="624";shortTE="F";uid="ca9cd487-63d7-479a-8403-2d9d41f2f8bf"
CM017799.1	RepeatMasker	DNA/Ginger-1	16746845	16747204	1544	+	.	ID="rnd-5_family-1673";Tend="746";Tstart="197";shortTE="F";uid="2befa01f-2f86-4cfe-ab1f-c4ae6ad2766c"
CM017799.1	RepeatMasker	DNA/hAT-Tip100	24425972	24426544	3033	+	.	ID="RND-6_FAMILY-2097";Tend="1438";Tstart="874";shortTE="F";uid="78407bf6-2636-481b-98c2-6df7fcb66788"
CM017799.1	RepeatMasker	Unknown	35402445	35402598	850	+	.	ID="RND-6_FAMILY-51453";Tend="1256";Tstart="1103";shortTE="F";uid="e7ebcd9e-6d5b-4345-8584-2b62c9df3bec"
CM017799.1	RepeatMasker	DNA/Kolobok-E	29547333	29548849	8699	+	.	ID="RND-6_FAMILY-14191";Tend="2278";Tstart="756";shortTE="F";uid="0a7c9857-161a-455b-8c57-1b9564225660"
CM017799.1	RepeatMasker	DNA/hAT-Charlie	36386526	36386985	3495	+	.	ID="RND-5_FAMILY-9648";Tend="1368";Tstart="900";shortTE="F";uid="0f477876-ec9f-43af-9ade-82770eda6636"
CM017799.1	RepeatMasker	DNA	15639789	15640211	797	+	.	ID="TTAA2D_AP";Tend="431";Tstart="10";shortTE="F";uid="4d0476a6-16ec-412a-a6cd-0c1c90ba8ddb"
CM017799.1	RepeatMasker	LINE/I-Jockey	28066215	28066637	443	+	.	ID="JOCKEY-2_RPR";Tend="2065";Tstart="1644";shortTE="F";uid="b20e1927-294c-40c2-b5cc-70559bd0c9a9"
CM017799.1	RepeatMasker	DNA	22417011	22417191	773	+	.	ID="dna4-2_ap";Tend="177";Tstart="1";shortTE="F";uid="4ebbb4a7-dd89-4811-89f7-dd997edde9b8"
CM017799.1	RepeatMasker	Unknown	24216580	24216830	623	+	.	ID="RND-5_FAMILY-664";Tend="1218";Tstart="916";shortTE="F";uid="39a218ef-3af6-4387-a841-6ffdeedc072f"
CM017799.1	RepeatMasker	DNA	1193581	1193721	726	+	.	ID="ttaa26_ap";Tend="504";Tstart="361";shortTE="F";uid="b8f03b06-725d-40a3-812c-893df767a4e8"
CM017799.1	RepeatMasker	RC/Helitron	21728509	21728711	462	+	.	ID="RND-5_FAMILY-3092";Tend="991";Tstart="799";shortTE="F";uid="572fde4d-75e2-4099-a7a0-bc219fb679e4"
CM017799.1	RepeatMasker	DNA/hAT-hAT19	16928915	16929097	634	+	.	ID="RND-4_FAMILY-1992";Tend="1133";Tstart="963";shortTE="F";uid="68bf3bbd-238a-406c-9069-99b5530c2f1f"
CM017799.1	RepeatMasker	DNA/Kolobok-E	33139955	33140214	1530	+	.	ID="RND-6_FAMILY-11365";Tend="2235";Tstart="1973";shortTE="F";uid="ac593311-8d71-48d7-b743-dfb6b31ab77e"
CM017799.1	RepeatMasker	LTR/Gypsy	20457804	20458033	1370	+	.	ID="RND-1_FAMILY-63";Tend="1200";Tstart="979";shortTE="F";uid="768c2b0f-1fcf-4711-8235-805714a80309"
CM017799.1	RepeatMasker	DNA/hAT-Tip100	9678932	9679406	3051	+	.	ID="RND-5_FAMILY-1671";TEgroup="ctg_3%7CRND-5_FAMILY-1671%7C1";Tend="2164";Tstart="674";shortTE="F";uid="b00b1bde-bd9d-47f5-9f4d-2c62ef27fce0"
CM017799.1	RepeatMasker	DNA/Maverick	23258240	23258933	4313	+	.	ID="RND-5_FAMILY-105";Tend="8284";Tstart="7553";shortTE="F";uid="9b74c246-9a55-43ee-aacf-4080c20cef07"
CM017799.1	RepeatMasker	Unknown	906993	907113	551	+	.	ID="RND-4_FAMILY-1213";Tend="1132";Tstart="1003";shortTE="F";uid="e0f6e235-6a19-4963-b08e-8de9d7b73e06"
CM017799.1	RepeatMasker	DNA/hAT-Tip100	11006878	11007318	1595	+	.	ID="dna8-87_ap";Tend="815";Tstart="188";shortTE="F";uid="9aecc924-4573-4769-a354-2a06d3ab7cb1"
CM017799.1	RepeatMasker	DNA/hAT-hAT19	35525	35797	509	+	.	ID="RND-6_FAMILY-2476";Tend="2146";Tstart="1874";shortTE="F";uid="7e20369c-f500-4bdd-bbcb-651b07fc0aa8"
CM017799.1	RepeatMasker	DNA/Ginger-1	8849396	8850597	8127	+	.	ID="RND-6_FAMILY-566";Tend="2326";Tstart="1098";shortTE="F";uid="990c97cf-fc1e-4417-926a-dd4db1b9e335"
CM017799.1	RepeatMasker	DNA/MULE-MuDR	15266402	15266822	418	+	.	ID="MUDR1X_AP";TEgroup="ctg_3%7CMUDR1X_AP%7C1";Tend="1770";Tstart="1373";shortTE="F";uid="c931de22-dd12-4e04-83e6-c60704203f8f"
CM017799.1	RepeatMasker	DNA/Ginger-1	10872029	10872244	1124	+	.	ID="RND-6_FAMILY-23998";Tend="1159";Tstart="967";shortTE="F";uid="d5910d0a-f947-4960-b2b4-4dd80ed80ea7"
CM017799.1	RepeatMasker	LINE/I-Jockey	3639448	3639574	806	+	.	ID="RND-1_FAMILY-151";Tend="1579";Tstart="1444";shortTE="F";uid="aae90bb0-0685-4c52-a24a-a5d3083e77c7"
CM017799.1	RepeatMasker	DNA/MULE-MuDR	26831987	26832252	835	+	.	ID="RND-5_FAMILY-372";Tend="959";Tstart="744";shortTE="F";uid="9e1abe79-a588-449d-afd3-8ec8ea083ea8"
CM017799.1	RepeatMasker	DNA/Kolobok-E	20755458	20755814	1762	+	.	ID="RND-6_FAMILY-1365";Tend="3008";Tstart="2607";shortTE="F";uid="a85360da-2f29-48eb-945a-1993dbdb33c1"
CM017799.1	RepeatMasker	DNA/Ginger-1	16466715	16466869	635	+	.	ID="RND-5_FAMILY-1673";TEgroup="ctg_3%7CRND-5_FAMILY-1673%7C1";Tend="6364";Tstart="5230";shortTE="T";uid="8301d077-6c70-45df-ba24-e9b87d421865"
CM017799.1	RepeatMasker	Unknown	28957991	28958267	1317	+	.	ID="RND-1_FAMILY-16";Tend="1258";Tstart="976";shortTE="F";uid="5fcb52fd-3543-4e88-9264-fc36e2b33909"
CM017799.1	RepeatMasker	DNA/Ginger-1	13585905	13586009	522	+	.	ID="RND-6_FAMILY-9178";Tend="1271";Tstart="1162";shortTE="F";uid="08ebd070-c59b-4b0e-861f-ce19ce7a83ea"
CM017799.1	RepeatMasker	DNA/Ginger-1	23564955	23565494	3543	+	.	ID="RND-6_FAMILY-10963";Tend="1393";Tstart="833";shortTE="F";uid="ce2b07af-1934-4fae-84b3-7970bbf53778"
CM017799.1	RepeatMasker	DNA	21951764	21952317	707	+	.	ID="RND-6_FAMILY-3164";Tend="946";Tstart="359";shortTE="F";uid="77b26c70-fedb-4398-b3df-5e4d2eaaf7d1"
CM017799.1	RepeatMasker	DNA/Ginger-1	35822124	35823574	8750	+	.	ID="RND-6_FAMILY-566";Tend="2340";Tstart="877";shortTE="F";uid="e0324985-94d6-44d2-972e-2b0c2b44c65a"
CM017799.1	RepeatMasker	Unknown	32329037	32329437	1122	+	.	ID="RND-6_FAMILY-12126";Tend="1282";Tstart="855";shortTE="F";uid="38f029a8-d318-4cc3-aa15-b9cb14ecc75d"
CM017799.1	RepeatMasker	Unknown	27761418	27761576	1080	+	.	ID="RND-4_FAMILY-2841";Tend="1340";Tstart="1179";shortTE="F";uid="84cea039-93be-45a2-b77a-863ff2232c3d"
CM017799.1	RepeatMasker	DNA	27491796	27492336	493	+	.	ID="DNAX-2_AP";TEgroup="ctg_3%7CDNAX-2_AP%7C5";Tend="276";Tstart="31";shortTE="F";uid="62a7f9ca-9f2b-4297-bddc-b83e8038ea98"
CM017799.1	RepeatMasker	DNA/MULE-MuDR	3505555	3506279	655	+	.	ID="mudr7x_ap";Tend="1770";Tstart="914";shortTE="F";uid="b82136bc-715b-4d2d-a610-c04fc28f692e"
CM017799.1	RepeatMasker	DNA/hAT-Tip100	1954509	1954754	517	+	.	ID="RND-6_FAMILY-17565";Tend="3085";Tstart="2842";shortTE="F";uid="5df25789-9b53-4249-9100-c31527abaa45"
CM017799.1	RepeatMasker	DNA/hAT	5889231	5889338	500	+	.	ID="RND-6_FAMILY-13966";Tend="1368";Tstart="1251";shortTE="F";uid="75258825-7bab-42dd-8cbb-165fc7fdf81c"
CM017799.1	RepeatMasker	DNA/hAT	22284302	22284447	900	+	.	ID="RND-5_FAMILY-343";Tend="864";Tstart="557";shortTE="F";uid="c3f82319-3cd0-4cd9-ab6c-af5e8ea4156e"
CM017799.1	RepeatMasker	DNA/Ginger-1	8499975	8500186	410	+	.	ID="RND-6_FAMILY-15039";Tend="1081";Tstart="874";shortTE="F";uid="232139ac-1db1-4e17-a17a-daa08d1bbde9"
CM017799.1	RepeatMasker	LINE/I-Jockey	34548676	34549336	1774	+	.	ID="RND-5_FAMILY-1266";Tend="1651";Tstart="1019";shortTE="F";uid="767c1edf-d3b7-46bf-9ff4-2a15b1a44db0"
CM017799.1	RepeatMasker	DNA/hAT-Ac	27417083	27417343	1025	+	.	ID="RND-5_FAMILY-5275";Tend="1429";Tstart="1176";shortTE="F";uid="d5733344-a893-4d6a-816b-516214414a0e"
CM017799.1	RepeatMasker	DNA	3062657	3062769	417	+	.	ID="DNA3-4_AP";Tend="125";Tstart="1";shortTE="F";uid="686ca1b2-3e31-4317-af2c-83efa443b6a9"
CM017799.1	RepeatMasker	DNA/hAT?	30604613	30604883	572	+	.	ID="RND-5_FAMILY-560";Tend="1124";Tstart="808";shortTE="F";uid="a1e40482-41b9-45be-a438-904a33d57b11"
CM017799.1	RepeatMasker	Unknown	37753215	37753470	1980	+	.	ID="RND-1_FAMILY-109";Tend="1224";Tstart="947";shortTE="F";uid="b5df2bd1-a71a-437d-a993-f382231023c9"
CM017799.1	RepeatMasker	RC/Helitron	13746726	13747072	725	+	.	ID="RND-6_FAMILY-10256";Tend="1489";Tstart="1136";shortTE="F";uid="50d12c15-3989-4b82-a517-f3a1a325c0db"
CM017799.1	RepeatMasker	DNA	23364663	23364927	1375	+	.	ID="TTAA3C_AP";Tend="251";Tstart="3";shortTE="F";uid="409930f3-a701-42b0-856d-f6802bc4d3ba"
CM017799.1	RepeatMasker	DNA/hAT-Charlie	6311394	6312201	6414	+	.	ID="RND-1_FAMILY-146";Tend="1805";Tstart="971";shortTE="F";uid="9cd37b1c-e1ce-43ce-920a-ffbf666b1a22"
CM017799.1	RepeatMasker	DNA/Kolobok-E	22842085	22843110	2423	+	.	ID="RND-6_FAMILY-15326";Tend="2307";Tstart="1243";shortTE="F";uid="d87b255d-fe0d-4fc1-93db-1816f910ac9d"
CM017799.1	RepeatMasker	Unknown	16885608	16885896	2290	+	.	ID="RND-6_FAMILY-604";Tend="1226";Tstart="938";shortTE="F";uid="ace922ee-bda9-46d5-98e4-4e08755c3052"
CM017799.1	RepeatMasker	DNA	1356286	1356478	1559	+	.	ID="TTAA12_AP";Tend="590";Tstart="397";shortTE="F";uid="46b05ac0-203f-4aed-97a0-e66485e82a3e"
CM017799.1	RepeatMasker	RC/Helitron	19712829	19713084	719	+	.	ID="HELITRON-2_SIN";Tend="4371";Tstart="4105";shortTE="F";uid="3ffe58d2-d022-4d8d-ba85-1df498d02284"
CM017799.1	RepeatMasker	LINE/I	24321885	24322427	1325	+	.	ID="RND-5_FAMILY-696";TEgroup="ctg_3%7CRND-5_FAMILY-696%7C1";Tend="1514";Tstart="1230";shortTE="F";uid="eea56b09-b2b8-4559-896a-3fb9ebe6a89c"
CM017799.1	RepeatMasker	DNA/hAT-Tip100	29237485	29237928	1030	+	.	ID="RND-4_FAMILY-1727";Tend="1458";Tstart="991";shortTE="F";uid="c6962e17-063f-4eaa-a0cc-c74b2500fd60"
CM017799.1	RepeatMasker	DNA/hAT	26433933	26434678	4279	+	.	ID="DNA8-68_AP";Tend="762";Tstart="1";shortTE="F";uid="0b5cb60c-277d-4ee5-8ad2-b10ad3aa5869"
CM017799.1	RepeatMasker	DNA/Kolobok-E	18580060	18580842	5976	+	.	ID="RND-6_FAMILY-11365";Tend="1557";Tstart="763";shortTE="F";uid="70af3de2-dd76-4b48-8c41-dde4c8350543"
CM017799.1	RepeatMasker	DNA/Kolobok-E	14033132	14034034	1663	+	.	ID="rnd-1_family-345";Tend="4197";Tstart="2985";shortTE="F";uid="84f6d5ff-c61d-426e-98bf-c6be02c6b987"
CM017799.1	RepeatMasker	DNA	23894624	23894766	735	+	.	ID="RND-6_FAMILY-1075";Tend="806";Tstart="662";shortTE="F";uid="53ef7898-f31b-4f2c-bb9e-3cb551f132f5"
CM017799.1	RepeatMasker	DNA/hAT-Ac	4043562	4044045	2384	+	.	ID="RND-1_FAMILY-234";Tend="1718";Tstart="1241";shortTE="F";uid="905d04c3-daaf-4f9c-9ade-907157e31347"
CM017799.1	RepeatMasker	DNA	37353345	37353715	1835	+	.	ID="TTAA2_AP";Tend="427";Tstart="40";shortTE="F";uid="0243647a-3e73-4fb9-8b7d-a67004653426"
CM017799.1	RepeatMasker	DNA/hAT-Tip100	22857845	22858070	464	+	.	ID="RND-6_FAMILY-12733";Tend="1544";Tstart="1353";shortTE="F";uid="abb19ca4-365c-46cc-81f5-7e933a43990c"
CM017799.1	RepeatMasker	DNA/hAT	19676828	19678209	6807	+	.	ID="RND-1_FAMILY-117";Tend="5760";Tstart="4344";shortTE="F";uid="7266df61-3475-4d6f-bcf3-0b2e7a34e9bc"
CM017799.1	RepeatMasker	DNA/Kolobok-E	25120393	25120641	1032	+	.	ID="KOLOBOKE-2_AP";Tend="1364";Tstart="1114";shortTE="F";uid="aabfc2fd-3cf1-414c-939d-9834a57e64f5"
CM017799.1	RepeatMasker	Retroposon?	38136598	38136703	457	+	.	ID="RND-6_FAMILY-20914";Tend="903";Tstart="801";shortTE="F";uid="fe32cdb9-289a-43a4-b943-7f2f6feae6e5"
CM017799.1	RepeatMasker	Unknown	4970153	4971299	7128	+	.	ID="RND-6_FAMILY-25700";Tend="1804";Tstart="938";shortTE="F";uid="5a84f77a-8d38-435d-a280-3d190eb96186"
CM017799.1	RepeatMasker	Unknown	37682234	37682556	1021	+	.	ID="RND-6_FAMILY-2113";TEgroup="ctg_3%7CRND-6_FAMILY-2113%7C2";Tend="2140";Tstart="465";shortTE="F";uid="9e87e47a-1b98-4609-ba6c-643ff374f9b9"
CM017799.1	RepeatMasker	DNA/MULE-MuDR	38158065	38158278	1728	+	.	ID="RND-5_FAMILY-10131";Tend="1485";Tstart="1274";shortTE="F";uid="bd4913c5-fb64-43f3-a519-7b3673554123"
CM017799.1	RepeatMasker	DNA/Kolobok-E	14929697	14930133	1821	+	.	ID="KOLOBOKE-3_AP";Tend="2174";Tstart="1723";shortTE="F";uid="9cfef4d1-e95a-44d9-852b-4143c103c99f"
CM017799.1	RepeatMasker	DNA/Kolobok-E	34094247	34094630	2197	+	.	ID="RND-6_FAMILY-1365";Tend="3002";Tstart="2606";shortTE="F";uid="bff17005-c07e-42db-b61a-b3a478edfb6a"
CM017799.1	RepeatMasker	DNA/hAT-Blackjack	22032445	22032553	472	+	.	ID="HAT-4_PBA";Tend="5984";Tstart="5882";shortTE="F";uid="43da9c1e-923d-4559-8bf5-c016b6d86c31"
CM017799.1	RepeatMasker	DNA/Sola-1	22885745	22886629	2649	+	.	ID="RND-6_FAMILY-1426";Tend="1625";Tstart="757";shortTE="F";uid="f2b67917-0385-43d3-afa3-1fe2867a8b91"
CM017799.1	RepeatMasker	Unknown	27126815	27127041	820	+	.	ID="RND-1_FAMILY-101";Tend="1273";Tstart="1038";shortTE="F";uid="c44da5b3-312a-4930-9eea-da1f9c8833b9"
CM017799.1	RepeatMasker	DNA/Ginger	18909824	18910031	1141	+	.	ID="RND-6_FAMILY-7638";Tend="1647";Tstart="1437";shortTE="F";uid="a8b72f68-ed12-45d3-b28f-0b714e6fc965"
CM017799.1	RepeatMasker	Unknown	4931352	4931471	441	+	.	ID="RND-5_FAMILY-656";Tend="1251";Tstart="1107";shortTE="F";uid="e69b5588-93c9-439f-a603-eec2ce12b4cb"
CM017799.1	RepeatMasker	Retroposon?	11229560	11230963	10139	+	.	ID="RND-6_FAMILY-18748";Tend="2249";Tstart="817";shortTE="F";uid="99160ac5-1f54-4862-b578-5593d8ffcce4"
CM017799.1	RepeatMasker	DNA/Ginger-1	2639284	2639814	2111	+	.	ID="RND-6_FAMILY-566";Tend="1899";Tstart="1326";shortTE="F";uid="9b8eafbd-6c9c-48bf-ba83-123e0cb9bdad"
CM017799.1	RepeatMasker	DNA	3519872	3520396	3946	+	.	ID="TTAA19_AP";Tend="528";Tstart="1";shortTE="F";uid="8afbd096-8885-4853-8ce9-db2b814f6ccc"
CM017799.1	RepeatMasker	DNA/Kolobok-E	37291874	37293478	6093	+	.	ID="RND-1_FAMILY-207";Tend="2248";Tstart="645";shortTE="F";uid="beb479f1-f1a1-4cf0-931c-a0b93d373fad"
CM017799.1	RepeatMasker	LINE/RTE-BovB	1196037	1196300	711	+	.	ID="RND-6_FAMILY-13577";Tend="329";Tstart="74";shortTE="F";uid="48b4decb-a3d5-409e-ab1e-1c167640e687"
CM017799.1	RepeatMasker	DNA/Kolobok-E	2957659	2957842	978	+	.	ID="RND-5_FAMILY-12007";Tend="1078";Tstart="892";shortTE="F";uid="b500142c-1c4e-4aed-ba91-1427ca79eb9b"
CM017799.1	RepeatMasker	DNA/Kolobok-E	27774500	27774781	1620	+	.	ID="RND-6_FAMILY-15326";Tend="1127";Tstart="838";shortTE="F";uid="39cbdc73-ac6a-4cf8-a023-be515bf87f5d"
CM017799.1	RepeatMasker	LINE/CR1	6672285	6673254	6624	+	.	ID="RND-6_FAMILY-5236";Tend="1227";Tstart="258";shortTE="F";uid="9e9727ea-7059-4668-b841-b0c80179b9ec"
CM017799.1	RepeatMasker	DNA/hAT-hAT19	18126598	18126862	954	+	.	ID="RND-6_FAMILY-12793";Tend="1975";Tstart="1690";shortTE="F";uid="49825d00-49f1-4807-8f41-96d8d8d4dab9"
CM017799.1	RepeatMasker	DNA	1080984	1081102	537	+	.	ID="RND-6_FAMILY-23209";Tend="1660";Tstart="1545";shortTE="F";uid="f61cfcb1-c5f4-4c91-afe2-5e96d38b77dd"
CM017799.1	RepeatMasker	DNA	9782191	9782315	1009	+	.	ID="DNA3-4_AP";Tend="126";Tstart="1";shortTE="F";uid="60d9b721-8ce8-4f3d-a3d1-ca4107841758"
CM017799.1	RepeatMasker	Unknown	34336270	34336797	2142	+	.	ID="RND-6_FAMILY-14429";Tend="1196";Tstart="532";shortTE="F";uid="c848552e-6749-48d0-867d-6507244fb080"
CM017799.1	RepeatMasker	DNA/hAT?	13196893	13197677	3719	+	.	ID="RND-4_FAMILY-875";Tend="1612";Tstart="846";shortTE="F";uid="9a76d238-2018-4d7c-b032-016b0000f082"
CM017799.1	RepeatMasker	DNA/MULE-MuDR	18136257	18137070	3074	+	.	ID="RND-6_FAMILY-25097";Tend="1180";Tstart="366";shortTE="F";uid="8fd106ab-50ec-4717-9174-3a53816f1587"
CM017799.1	RepeatMasker	Unknown	19206489	19206828	1559	+	.	ID="RND-5_FAMILY-2846";Tend="1309";Tstart="921";shortTE="F";uid="7a62ad39-5051-4ac7-a983-0ddec346e0d3"
CM017799.1	RepeatMasker	DNA/Kolobok-E	21703062	21703574	1895	+	.	ID="RND-5_FAMILY-12007";Tend="1814";Tstart="1287";shortTE="F";uid="97b4a419-9530-45e3-a1e6-9b11b0a85467"
CM017799.1	RepeatMasker	DNA	18505892	18506256	2218	+	.	ID="RND-6_FAMILY-1648";Tend="1302";Tstart="926";shortTE="F";uid="b140e66a-2c34-4c97-aae3-460aedec7ebe"
CM017799.1	RepeatMasker	DNA	32933561	32933810	1369	+	.	ID="TTAA3_AP";Tend="429";Tstart="174";shortTE="F";uid="cac05362-a617-4991-8d83-55f46994f749"
CM017799.1	RepeatMasker	Retroposon?	15609273	15609555	892	+	.	ID="RND-5_FAMILY-7389";TEgroup="ctg_3%7CRND-5_FAMILY-7389%7C1";Tend="2923";Tstart="1677";shortTE="F";uid="55307fa9-3000-489f-a35d-1b52dcf839ce"
CM017799.1	RepeatMasker	DNA	16629519	16629752	1730	+	.	ID="RND-1_FAMILY-304";Tend="1148";Tstart="904";shortTE="F";uid="5fa71cc1-e986-47ac-8460-1f59aba9058c"
CM017799.1	RepeatMasker	DNA/Ginger-1	3698467	3698806	2798	+	.	ID="rnd-6_family-649";Tend="2342";Tstart="1123";shortTE="F";uid="15a101c6-9446-4400-b3a6-ab888f700a0e"
CM017799.1	RepeatMasker	DNA/Ginger-1	32944874	32945466	1227	+	.	ID="RND-6_FAMILY-566";Tend="2403";Tstart="1726";shortTE="F";uid="73186091-05c8-42fa-bbe5-cc52789890c8"
CM017799.1	RepeatMasker	DNA/hAT-Ac	23026588	23026987	2436	+	.	ID="RND-1_FAMILY-234";Tend="1648";Tstart="1268";shortTE="F";uid="9b426d4c-5f31-4070-822f-3e018a406d98"
CM017799.1	RepeatMasker	DNA	16538133	16538360	1346	+	.	ID="TTAA3_AP";Tend="413";Tstart="180";shortTE="F";uid="27304dc1-4815-41e9-8604-818d7c8bfeb9"
CM017799.1	RepeatMasker	DNA	12852291	12852928	3921	+	.	ID="RND-1_FAMILY-40";Tend="1269";Tstart="656";shortTE="F";uid="23fcad4f-eace-4938-b2fa-8e2bef191043"
CM017799.1	RepeatMasker	DNA/hAT-hAT19	5952972	5953519	2189	+	.	ID="DNA8-96_AP";Tend="662";Tstart="1";shortTE="F";uid="34fe7bee-1b34-45d3-b285-acaeaf56a14a"
CM017799.1	RepeatMasker	DNA/Kolobok-E	6459609	6459788	655	+	.	ID="RND-6_FAMILY-11365";Tend="916";Tstart="754";shortTE="F";uid="e6d5cb28-3d52-4bf3-b076-ca50bb373f86"
CM017799.1	RepeatMasker	Unknown	8377384	8377616	1357	+	.	ID="RND-1_FAMILY-18";Tend="1213";Tstart="977";shortTE="F";uid="5cd05744-2ad7-4742-baae-ea1c582699ed"
CM017799.1	RepeatMasker	DNA/MULE-MuDR	8873617	8873840	634	+	.	ID="RND-6_FAMILY-10694";Tend="1542";Tstart="1318";shortTE="F";uid="cd4add8a-e97d-4ef2-bdf3-8fd2d656211c"
CM017799.1	RepeatMasker	DNA/Ginger-1	34537236	34537653	3397	+	.	ID="RND-5_FAMILY-1673";Tend="5646";Tstart="5230";shortTE="F";uid="28d8f509-d2ad-4ef4-a668-7a053b9eeaa8"
CM017799.1	RepeatMasker	Unknown	37530615	37530745	736	+	.	ID="RND-6_FAMILY-24144";Tend="5335";Tstart="5203";shortTE="F";uid="e8aa68de-82e2-4496-a3f7-3da19559ee8c"
CM017799.1	RepeatMasker	Unknown	37250617	37250736	867	+	.	ID="RND-5_FAMILY-13968";Tend="1341";Tstart="1222";shortTE="F";uid="e0336475-8fd7-423d-9591-1b40d52c2e5a"
CM017799.1	RepeatMasker	Retroposon?	22484208	22484437	400	+	.	ID="RND-5_FAMILY-8610";Tend="1365";Tstart="1152";shortTE="F";uid="7601ae1e-a8bd-486b-bed3-22240ce5b7a1"
CM017799.1	RepeatMasker	RC/Helitron	29666761	29666942	1012	+	.	ID="RND-5_FAMILY-2864";Tend="915";Tstart="732";shortTE="F";uid="47d72f2c-fc66-4b43-877d-edc5098c90bd"
CM017799.1	RepeatMasker	LTR/Gypsy	10868557	10868892	3018	+	.	ID="RND-6_FAMILY-15473";Tend="1778";Tstart="1443";shortTE="F";uid="99f8884d-50a8-4e53-9270-323b949cd46e"
CM017799.1	RepeatMasker	DNA/Kolobok-E	31327938	31328041	408	+	.	ID="KOLOBOKE-2_AP";Tend="1354";Tstart="1136";shortTE="F";uid="847e2dc2-ebfd-4761-a6a2-b129f6def595"
CM017799.1	RepeatMasker	Unknown	16296013	16296292	938	+	.	ID="RND-1_FAMILY-18";Tend="1238";Tstart="962";shortTE="F";uid="4fe2c0cd-d372-4985-b66c-343fadb3a125"
CM017799.1	RepeatMasker	DNA/hAT-Tip100	17302253	17302526	1397	+	.	ID="DNA8-13_AP";Tend="578";Tstart="299";shortTE="F";uid="23c79fb5-b83f-411a-946e-70124115f217"
CM017799.1	RepeatMasker	Unknown	38048928	38049370	2311	+	.	ID="RND-1_FAMILY-159";Tend="1410";Tstart="968";shortTE="F";uid="bfdd2ba3-f760-47fd-b3c5-ac6161b9a252"
CM017799.1	RepeatMasker	DNA/Kolobok-E	103893	104244	661	+	.	ID="RND-6_FAMILY-6582";Tend="2305";Tstart="1940";shortTE="F";uid="85bc0cca-eee4-4009-90b3-195e3094ab96"
CM017799.1	RepeatMasker	DNA/Ginger	32835540	32835851	1919	+	.	ID="rnd-5_family-4104";Tend="1849";Tstart="1537";shortTE="F";uid="064bf2a5-a468-4036-86f5-88468447bcbc"
CM017799.1	RepeatMasker	DNA/Ginger-2	13046641	13047080	3330	+	.	ID="RND-1_FAMILY-149";Tend="1552";Tstart="1108";shortTE="F";uid="d33b9c35-ed25-4961-a87f-49a0660007ae"
CM017799.1	RepeatMasker	DNA/hAT-Tip100	1250654	1250985	1986	+	.	ID="RND-5_FAMILY-7780";Tend="1478";Tstart="1123";shortTE="F";uid="b4240ffc-4164-47c5-b13c-88937c942655"
CM017799.1	RepeatMasker	DNA/hAT-Tip100	23169541	23170877	4836	+	.	ID="RND-6_FAMILY-3022";TEgroup="ctg_3%7CRND-6_FAMILY-3022%7C1";Tend="2230";Tstart="585";shortTE="F";uid="ff08f8ba-c150-41ff-8399-653afa377400"
CM017799.1	RepeatMasker	DNA/Ginger-1	32463940	32465830	13978	+	.	ID="RND-1_FAMILY-136";Tend="3680";Tstart="1771";shortTE="F";uid="e63cc832-7f67-4c4f-a285-644a2abcd5f6"
CM017799.1	RepeatMasker	DNA/hAT-hAT19	28147627	28147876	895	+	.	ID="HAT-N8_AP";Tend="819";Tstart="567";shortTE="F";uid="aed367e5-6754-4dc0-832b-ea7fa59f8ca1"
CM017799.1	RepeatMasker	Unknown	18315060	18315380	1213	+	.	ID="RND-5_FAMILY-1803";Tend="1479";Tstart="1123";shortTE="F";uid="8ecd4363-3938-431a-9f33-06bb804fbaac"
CM017799.1	RepeatMasker	DNA	2217359	2217484	613	+	.	ID="RND-6_FAMILY-8475";Tend="1468";Tstart="1344";shortTE="F";uid="874ee775-c9ff-44fd-bbbf-c9add1a1f7e1"
CM017799.1	RepeatMasker	DNA/MULE-MuDR	19471831	19472165	1592	+	.	ID="MUDR3X_AP";Tend="2411";Tstart="2066";shortTE="F";uid="43886271-0233-42dc-9bdb-74671ab6cc1f"
CM017799.1	RepeatMasker	DNA	3395176	3395612	614	+	.	ID="DNA4-2_AP";Tend="769";Tstart="349";shortTE="F";uid="9d8a7332-97e6-423a-9cf7-00a3d18a6172"
CM017799.1	RepeatMasker	DNA/hAT-Tip100	15370380	15370570	1057	+	.	ID="RND-5_FAMILY-6670";Tend="1123";Tstart="927";shortTE="F";uid="2e32812f-fa55-4f39-8830-78b0ebdfedd3"
CM017799.1	RepeatMasker	DNA/Ginger-1	9401318	9401480	544	+	.	ID="RND-6_FAMILY-566";Tend="2322";Tstart="2164";shortTE="F";uid="895ea4ea-ca4f-4c6d-8b44-a33c6847faf8"
CM017799.1	RepeatMasker	DNA/Ginger-1	27859629	27859869	963	+	.	ID="RND-6_FAMILY-1481";Tend="3376";Tstart="3126";shortTE="F";uid="791261fa-f71d-462a-a915-299b2e1c5498"
CM017799.1	RepeatMasker	Unknown	6137744	6138398	5419	+	.	ID="RND-5_FAMILY-5803";Tend="1575";Tstart="918";shortTE="F";uid="e5a7a51a-77b5-4153-849b-e684d778a410"
CM017799.1	RepeatMasker	DNA/MULE-MuDR	15723689	15724101	2412	+	.	ID="RND-6_FAMILY-14743";Tend="1346";Tstart="924";shortTE="F";uid="76989fd5-3ebc-421d-a003-0ef389cef1b8"
CM017799.1	RepeatMasker	DNA/Ginger-1	32592494	32593005	3507	+	.	ID="RND-6_FAMILY-23998";Tend="1481";Tstart="957";shortTE="F";uid="9ca0c7e5-6da6-46ac-b718-136f57090fc5"
CM017799.1	RepeatMasker	DNA	34555833	34556087	455	+	.	ID="TTAA2D_AP";Tend="377";Tstart="86";shortTE="F";uid="86f5f81d-33ad-47ce-8381-ff1ba252dfaa"
CM017799.1	RepeatMasker	RC/Helitron	28560720	28560906	948	+	.	ID="RND-3_FAMILY-395";Tend="1627";Tstart="1444";shortTE="F";uid="828b1a36-04ba-4124-b3dc-4af49a1636b9"
CM017799.1	RepeatMasker	DNA/Ginger-1	26119254	26120634	10324	+	.	ID="RND-6_FAMILY-3353";Tend="2337";Tstart="882";shortTE="F";uid="ebd5aaa7-09eb-4d77-b572-c911477afecb"
CM017799.1	RepeatMasker	Unknown	26324627	26324730	550	+	.	ID="RND-6_FAMILY-1873";Tend="1776";Tstart="1674";shortTE="F";uid="b381f434-3839-4aef-ad31-52eb66ddcc9a"
CM017799.1	RepeatMasker	DNA/hAT-Tip100	33465736	33465842	499	+	.	ID="RND-4_FAMILY-1727";Tend="1096";Tstart="987";shortTE="F";uid="9a8f2f01-94fe-4b73-83d8-b84e4dbb07d6"
CM017799.1	RepeatMasker	DNA/Kolobok-E	34466118	34466284	454	+	.	ID="RND-6_FAMILY-6582";Tend="986";Tstart="806";shortTE="F";uid="dbe3d64b-d593-4569-ba8b-517675de252d"
CM017799.1	RepeatMasker	DNA/hAT	1650719	1650864	640	+	.	ID="RND-6_FAMILY-20555";Tend="1324";Tstart="1173";shortTE="F";uid="0e0236e2-d89f-44d6-b877-cd37db1808cf"
CM017799.1	RepeatMasker	DNA/Kolobok-E	32693366	32693474	402	+	.	ID="RND-6_FAMILY-6582";Tend="2185";Tstart="2078";shortTE="F";uid="f059fa39-a659-47d0-9c29-7c9bb691b143"
CM017799.1	RepeatMasker	DNA	6108497	6109310	2508	+	.	ID="DNA4-2_AP";Tend="767";Tstart="1";shortTE="F";uid="7b2467df-cbfc-4287-9d9f-5751632b036c"
CM017799.1	RepeatMasker	DNA	32750959	32751166	1062	+	.	ID="RND-6_FAMILY-4011";Tend="1239";Tstart="1040";shortTE="F";uid="7986ab11-6c10-4100-a358-ce56f30fd5d2"
CM017799.1	RepeatMasker	DNA	19368511	19368684	659	+	.	ID="TTAA22_AP";Tend="182";Tstart="12";shortTE="F";uid="a2c62b4a-8021-437c-9791-8ec9389b88d0"
CM017799.1	RepeatMasker	DNA/Maverick	98401	98805	1723	+	.	ID="RND-6_FAMILY-3946";Tend="7095";Tstart="6654";shortTE="F";uid="f8d7388c-9839-4709-9ee0-1895d2845c67"
CM017799.1	RepeatMasker	DNA/hAT	34551562	34551707	745	+	.	ID="RND-5_FAMILY-343";Tend="864";Tstart="557";shortTE="F";uid="a4bd1921-79ab-4fac-8227-5191dca5a59e"
CM017799.1	RepeatMasker	LINE/I-Jockey	26597149	26597254	695	+	.	ID="RND-6_FAMILY-3048";Tend="1448";Tstart="1348";shortTE="F";uid="0cdc0c75-dec6-441c-9433-29442f372b0e"
CM017799.1	RepeatMasker	Unknown	24435387	24436131	2850	+	.	ID="RND-6_FAMILY-10772";Tend="1417";Tstart="655";shortTE="F";uid="07cafd93-91c5-42da-9bc6-d724ed8ceb4e"
CM017799.1	RepeatMasker	Retroposon?	29451898	29452226	704	+	.	ID="RND-6_FAMILY-3689";Tend="808";Tstart="517";shortTE="F";uid="c744db68-714b-4764-a3ae-6ee732f734e3"
CM017799.1	RepeatMasker	DNA	22649860	22650279	1956	+	.	ID="TTAA2D_AP";Tend="403";Tstart="8";shortTE="F";uid="13196c37-7632-47f1-b586-62885935f5e3"
CM017799.1	RepeatMasker	DNA/hAT	1927919	1928327	1017	+	.	ID="RND-5_FAMILY-343";Tend="888";Tstart="560";shortTE="F";uid="869bcfb5-0d9f-4db8-9e6d-d37a8369a368"
CM017799.1	RepeatMasker	DNA/hAT?	24363182	24363352	682	+	.	ID="RND-6_FAMILY-25429";Tend="903";Tstart="511";shortTE="F";uid="6bf43350-f668-468a-b09d-f691487b5715"
CM017799.1	RepeatMasker	DNA/Maverick	23969921	23971836	7457	+	.	ID="RND-5_FAMILY-105";TEgroup="ctg_3%7CRND-5_FAMILY-105%7C2";Tend="8284";Tstart="500";shortTE="F";uid="fc107e8f-14f5-47c5-a03e-69f052a1d574"
CM017799.1	RepeatMasker	RC/Helitron	36822435	36823538	8980	+	.	ID="RND-1_FAMILY-8";Tend="2465";Tstart="1368";shortTE="F";uid="5e9c36af-a2e1-42d2-b1ed-bc37fb8422a9"
CM017799.1	RepeatMasker	DNA	6289207	6289917	4279	+	.	ID="DNA4-2_AP";Tend="706";Tstart="1";shortTE="F";uid="9c3271a5-b142-4b82-b35b-2b6d6a74029a"
CM017799.1	RepeatMasker	RC/Helitron	24168566	24169061	481	+	.	ID="RND-1_FAMILY-4";TEgroup="ctg_3%7CRND-1_FAMILY-4%7C4";Tend="1942";Tstart="884";shortTE="T";uid="f0229592-43cc-4baa-81a1-0ffcf422654e"
CM017799.1	RepeatMasker	RC/Helitron	17515743	17516034	1362	+	.	ID="RND-6_FAMILY-25445";Tend="1338";Tstart="1042";shortTE="F";uid="370ed947-55b5-4250-b9c8-0ca00fc4062a"
CM017799.1	RepeatMasker	DNA/Ginger-1	15228839	15229037	860	+	.	ID="RND-6_FAMILY-649";Tend="1063";Tstart="862";shortTE="F";uid="63f4dc32-1a37-47be-a1ac-8f23d5b29d47"
CM017799.1	RepeatMasker	DNA	9561123	9561477	511	+	.	ID="ttaa3c_ap";Tend="414";Tstart="148";shortTE="F";uid="c9373af5-a363-48fc-abf5-25e0a0d6bf9f"
CM017799.1	RepeatMasker	LINE/I-Jockey	36565885	36566049	1037	+	.	ID="RND-5_FAMILY-2151";Tend="1640";Tstart="1441";shortTE="F";uid="f1dd59f6-d91f-4606-ad6f-5f22acbd9132"
CM017799.1	RepeatMasker	Retroposon?	28813091	28813408	664	+	.	ID="SINE2-2_AP";Tend="1998";Tstart="1607";shortTE="F";uid="499e3fca-940c-4e1d-8fdb-48ea934a83de"
CM017799.1	RepeatMasker	Satellite	26532010	26532282	577	+	.	ID="MSAT-2_RPR";Tend="774";Tstart="515";shortTE="F";uid="623e4d61-4a82-4994-a8ad-70d3d7a5072e"
CM017799.1	RepeatMasker	DNA	32518264	32518383	456	+	.	ID="RND-6_FAMILY-18927";Tend="2241";Tstart="2114";shortTE="F";uid="73d7159f-8497-4a78-b41d-960deb4b3f03"
CM017799.1	RepeatMasker	Unknown	2153111	2153430	404	+	.	ID="RND-6_FAMILY-15133";Tend="1327";Tstart="1031";shortTE="F";uid="7cbb8f4b-9eda-4714-98e6-08b66a997d78"
CM017799.1	RepeatMasker	Unknown	26137759	26138021	1120	+	.	ID="RND-5_FAMILY-2335";Tend="1255";Tstart="993";shortTE="F";uid="ba2eba48-3885-4a66-aa00-ef5268745114"
CM017799.1	RepeatMasker	DNA/hAT-Tip100	7630999	7631121	665	+	.	ID="dna8-18_ap";Tend="149";Tstart="8";shortTE="F";uid="9d3cdeaa-1950-4418-91a9-899d30039079"
CM017799.1	RepeatMasker	Unknown	34338759	34339092	1647	+	.	ID="RND-5_FAMILY-3326";Tend="1166";Tstart="877";shortTE="F";uid="e46a77f9-6398-46a2-9dc1-806b422c4d92"
CM017799.1	RepeatMasker	DNA/hAT-hAT19	6225570	6225696	604	+	.	ID="RND-6_FAMILY-22572";Tend="1103";Tstart="976";shortTE="F";uid="7a30204b-c96d-4c77-8e2f-867374d4bf7e"
CM017799.1	RepeatMasker	DNA/Ginger	16290722	16291205	494	+	.	ID="RND-6_FAMILY-7638";Tend="2147";Tstart="1676";shortTE="F";uid="e9e072e7-0421-4f9f-9294-c3e58dda883c"
CM017799.1	RepeatMasker	DNA	37521146	37521528	2551	+	.	ID="TTAA19_AP";Tend="385";Tstart="1";shortTE="F";uid="53a22496-875a-4cbc-a9e6-37ea9ac4a92b"
CM017799.1	RepeatMasker	Unknown	35665356	35665695	691	+	.	ID="RND-6_FAMILY-8499";Tend="655";Tstart="234";shortTE="F";uid="b587bf64-ed62-46fa-9854-600e20904289"
CM017799.1	RepeatMasker	DNA/hAT-hAT19	28147231	28147433	1066	+	.	ID="HAT-N8_AP";Tend="216";Tstart="1";shortTE="F";uid="cbbecd94-ea94-4986-ab50-b93c4781aa5c"
CM017799.1	RepeatMasker	DNA/Ginger-1	7899101	7899536	1265	+	.	ID="RND-4_FAMILY-1107";Tend="1752";Tstart="864";shortTE="F";uid="bba0d374-b872-4b18-b37b-ff89146e0a51"
CM017799.1	RepeatMasker	DNA/Ginger-1	35743921	35744601	942	+	.	ID="RND-6_FAMILY-3353";Tend="2349";Tstart="1596";shortTE="F";uid="152ffa19-8a80-4477-905f-2f60c4a00147"
CM017799.1	RepeatMasker	DNA	2661680	2661836	513	+	.	ID="dna4-2_ap";Tend="769";Tstart="624";shortTE="F";uid="3bdaec66-5b72-4a0d-b048-c117f0f9930b"
CM017799.1	RepeatMasker	Unknown	35458162	35458449	1679	+	.	ID="RND-1_FAMILY-76";Tend="1379";Tstart="1094";shortTE="F";uid="43c8bc91-699b-4f80-aaaa-5a5f45b77717"
CM017799.1	RepeatMasker	DNA/Ginger-1	33841920	33842081	1233	+	.	ID="RND-6_FAMILY-566";Tend="2325";Tstart="2164";shortTE="F";uid="57aae803-7527-49a9-88cb-63aaf981f6ac"
CM017799.1	RepeatMasker	DNA/Ginger	34366066	34366263	1115	+	.	ID="RND-6_FAMILY-7638";Tend="2254";Tstart="2039";shortTE="F";uid="084459db-494c-4c1c-b9d9-77ac03c360c8"
CM017799.1	RepeatMasker	Retroposon?	22972488	22973119	2693	+	.	ID="SINE2-1_AP";Tend="1459";Tstart="836";shortTE="F";uid="cb75ddc9-4ce9-4fe8-a177-a9af9cddd5e1"
CM017799.1	RepeatMasker	Unknown	37962499	37962599	644	+	.	ID="RND-5_FAMILY-3300";Tend="1614";Tstart="1514";shortTE="F";uid="821f6a65-e32b-46ce-b982-bd5bc80dbc70"
CM017799.1	RepeatMasker	RC/Helitron	25553140	25553286	527	+	.	ID="RND-5_FAMILY-3092";Tend="920";Tstart="771";shortTE="F";uid="c0d8fd21-3426-4a44-8eb6-46912ca665d2"
CM017799.1	RepeatMasker	DNA/hAT?	7704841	7704958	465	+	.	ID="RND-1_FAMILY-87";Tend="1616";Tstart="1488";shortTE="F";uid="6d4273f8-18fc-446b-805f-fa6ca74d0102"
CM017799.1	RepeatMasker	Unknown	10638702	10638917	1378	+	.	ID="RND-1_FAMILY-153";Tend="1200";Tstart="965";shortTE="F";uid="c5f91702-ba17-40f7-80f5-89753b716d89"
CM017799.1	RepeatMasker	Unknown	21571271	21571419	1020	+	.	ID="RND-1_FAMILY-85";Tend="1139";Tstart="994";shortTE="F";uid="8ad2a40e-4b14-4e93-980d-fff388ae8539"
CM017799.1	RepeatMasker	DNA/MULE-MuDR	6113455	6114013	1872	+	.	ID="RND-6_FAMILY-1393";Tend="1443";Tstart="876";shortTE="F";uid="95e8bbca-e562-40e8-ab1d-b0c043026e55"
CM017799.1	RepeatMasker	Retroposon?	23583320	23583632	1391	+	.	ID="RND-6_FAMILY-22950";Tend="1565";Tstart="1260";shortTE="F";uid="0c860e0f-f69e-409b-a18d-e153d677930e"
CM017799.1	RepeatMasker	DNA/Ginger-1	18882329	18882529	875	+	.	ID="RND-6_FAMILY-23998";Tend="1536";Tstart="1336";shortTE="F";uid="35756fbd-3568-4812-a371-1c54563456ce"
CM017799.1	RepeatMasker	DNA/TcMar-m44	22803574	22803681	467	+	.	ID="RND-6_FAMILY-3093";Tend="1078";Tstart="972";shortTE="F";uid="966fd1bf-1200-4a1f-8d60-df0652eca0c5"
CM017799.1	RepeatMasker	DNA	13618349	13618475	658	+	.	ID="DNA8-7_AP";Tend="249";Tstart="127";shortTE="F";uid="6a4c0ff9-3d15-49db-b5d8-202de71cb1a0"
CM017799.1	RepeatMasker	DNA/hAT	23247981	23248335	1224	+	.	ID="RND-5_FAMILY-204";TEgroup="ctg_3%7CRND-5_FAMILY-204%7C1";Tend="1444";Tstart="968";shortTE="F";uid="c117d07a-a036-4c88-929d-b6250315f61c"
CM017799.1	RepeatMasker	DNA/hAT-Charlie	4788854	4789358	2259	+	.	ID="DNA8-86_AP";Tend="465";Tstart="1";shortTE="F";uid="84ec16dc-84bb-4565-813f-27afdf8509e6"
CM017799.1	RepeatMasker	DNA/hAT-Charlie	17241062	17241831	6010	+	.	ID="RND-1_FAMILY-193";Tend="1743";Tstart="952";shortTE="F";uid="55406b8e-2f67-4a44-844b-75ad63591660"
CM017799.1	RepeatMasker	DNA	19217476	19217757	1422	+	.	ID="ttaa3b_ap";Tend="245";Tstart="1";shortTE="F";uid="9e243864-fe4a-4c73-8a39-7b84da55fd3d"
CM017799.1	RepeatMasker	DNA/MULE-NOF	36265813	36266548	5609	+	.	ID="RND-5_FAMILY-2970";Tend="1705";Tstart="943";shortTE="F";uid="89ba1479-40ec-42e1-a44d-ff46f7d1d88c"
CM017799.1	RepeatMasker	DNA/Ginger-1	32593895	32594100	1316	+	.	ID="RND-6_FAMILY-15039";Tend="1110";Tstart="912";shortTE="F";uid="afb117f3-c3c7-412b-81ac-539dd8ddf4ba"
CM017799.1	RepeatMasker	DNA/Kolobok-E	7756452	7756639	929	+	.	ID="rnd-6_family-11365";Tend="1012";Tstart="751";shortTE="F";uid="1ac9868a-52d8-4572-ba68-03f2865c08e6"
CM017799.1	RepeatMasker	DNA/Kolobok-E	6202811	6202963	737	+	.	ID="RND-5_FAMILY-4702";Tend="1979";Tstart="1837";shortTE="F";uid="07ccdb3b-0d7d-43f8-b124-da9dc3db1c61"
CM017799.1	RepeatMasker	Retroposon?	5042535	5042704	516	+	.	ID="RND-5_FAMILY-4392";Tend="2019";Tstart="1880";shortTE="F";uid="8c272d74-67ed-4742-9e4c-37b2e63558b6"
CM017799.1	RepeatMasker	DNA/hAT	11463431	11463988	2729	+	.	ID="DNA8-68_AP";TEgroup="ctg_3%7CDNA8-68_AP%7C1";Tend="764";Tstart="1";shortTE="F";uid="de337085-95be-4286-8abd-107eef03c7da"
CM017799.1	RepeatMasker	DNA	5355177	5355392	948	+	.	ID="TTAA13B_AP";Tend="593";Tstart="355";shortTE="F";uid="0f54c32d-2588-48ec-9e16-71e1c073ad52"
CM017799.1	RepeatMasker	DNA/Ginger-1	25657928	25658433	3400	+	.	ID="RND-6_FAMILY-23998";Tend="1468";Tstart="958";shortTE="F";uid="a9e4c848-c4e6-4412-9fd8-58f9db292c62"
CM017799.1	RepeatMasker	Unknown	6379960	6380452	1121	+	.	ID="RND-6_FAMILY-8489";Tend="2761";Tstart="2304";shortTE="F";uid="9a05448d-0127-4f9e-add5-31880956b74e"
CM017799.1	RepeatMasker	DNA/Kolobok-E	10735351	10735466	723	+	.	ID="RND-5_FAMILY-4702";Tend="2879";Tstart="2767";shortTE="F";uid="7bf2f2cb-8955-4356-80a2-61aaa92adff3"
CM017799.1	RepeatMasker	Unknown	8761561	8762143	3331	+	.	ID="RND-1_FAMILY-70";Tend="1485";Tstart="937";shortTE="F";uid="4cfd399e-28d4-4610-a195-0e9b3616322d"
CM017799.1	RepeatMasker	DNA/Ginger-1	20790336	20790824	1040	+	.	ID="RND-6_FAMILY-566";TEgroup="ctg_3%7CRND-6_FAMILY-566%7C5";Tend="2335";Tstart="1324";shortTE="T";uid="ff76c4ec-356a-4174-8fc1-3f12a18d42f0"
CM017799.1	RepeatMasker	Unknown	36231476	36231583	586	+	.	ID="RND-6_FAMILY-4683";Tend="831";Tstart="727";shortTE="F";uid="10860984-cb34-4a38-a43f-411cf9934e24"
CM017799.1	RepeatMasker	LINE/CR1	10550937	10551180	702	+	.	ID="RND-6_FAMILY-10194";Tend="1750";Tstart="1507";shortTE="F";uid="f99a2416-55e3-469b-b4c8-e60691ecbd2c"
CM017799.1	RepeatMasker	LINE/L2	25443946	25444053	561	+	.	ID="DAPHNE-7_HMM";Tend="3295";Tstart="3188";shortTE="F";uid="547e635b-65df-4682-8519-21b20e845ff9"
CM017799.1	RepeatMasker	DNA/MULE-MuDR	24725156	24725287	545	+	.	ID="RND-5_FAMILY-365";Tend="1174";Tstart="1045";shortTE="F";uid="51f9f777-f291-44dc-84cb-fa35126e36a3"
CM017799.1	RepeatMasker	DNA	11305761	11306642	3251	+	.	ID="RND-5_FAMILY-5850";Tend="2655";Tstart="1732";shortTE="F";uid="cda4e0ad-fb14-442e-b9b6-6e84f42a0835"
CM017799.1	RepeatMasker	DNA/Kolobok-E	18959594	18959888	1875	+	.	ID="koloboke-3_ap";Tend="2102";Tstart="1712";shortTE="F";uid="b4b35a97-bce9-4a44-8f52-547eef046aea"
CM017799.1	RepeatMasker	DNA/MULE-MuDR	7770147	7770897	3301	+	.	ID="RND-4_FAMILY-952";Tend="1731";Tstart="991";shortTE="F";uid="b48a3ba3-3aba-407e-a9a6-738ee6884ef8"
CM017799.1	RepeatMasker	LINE/R1	23982837	23983387	2635	+	.	ID="RND-6_FAMILY-742";Tend="1462";Tstart="913";shortTE="F";uid="33659f30-7298-4a3a-9b13-d85a4844bd22"
CM017799.1	RepeatMasker	Unknown	18528594	18529292	3698	+	.	ID="RND-6_FAMILY-11620";Tend="1270";Tstart="567";shortTE="F";uid="dd6d7f50-97a3-4f6c-8226-dbdb5884e5b4"
CM017799.1	RepeatMasker	DNA/Kolobok-E	2266867	2266978	454	+	.	ID="RND-6_FAMILY-11365";Tend="2123";Tstart="2004";shortTE="F";uid="5db963a5-845d-4a60-a55c-10fdad123900"
CM017799.1	RepeatMasker	DNA/Ginger	29180600	29181333	3287	+	.	ID="RND-6_FAMILY-7638";TEgroup="ctg_3%7CRND-6_FAMILY-7638%7C4";Tend="1377";Tstart="854";shortTE="F";uid="ad7df53a-530a-46bd-bf13-14e2e841cf12"
CM017799.1	RepeatMasker	RC/Helitron	7862404	7862695	534	+	.	ID="RND-1_FAMILY-4";Tend="1977";Tstart="1681";shortTE="F";uid="dcc21882-eb1f-4d07-950b-c46ed1dccd68"
CM017799.1	RepeatMasker	LTR/Gypsy	37510877	37512677	844	+	.	ID="GYPSY-4_SI-I";Tend="2883";Tstart="1083";shortTE="F";uid="218ecb41-1871-4fe3-9947-d56d26594a26"
CM017799.1	RepeatMasker	DNA/hAT-hAT19	10214085	10214206	520	+	.	ID="RND-6_FAMILY-23934";Tend="1085";Tstart="963";shortTE="F";uid="cdf4a705-1884-4891-9e7a-8330a130b2c4"
CM017799.1	RepeatMasker	DNA/Ginger-1	38362050	38362316	686	+	.	ID="RND-6_FAMILY-9179";Tend="1440";Tstart="1155";shortTE="F";uid="8d8bc123-3d66-4aee-b711-3a63dfcf0943"
CM017799.1	RepeatMasker	LINE/L2	18322351	18323037	4472	+	.	ID="RND-6_FAMILY-3454";Tend="1353";Tstart="728";shortTE="F";uid="dd136720-eb9e-4fc6-ac87-4fcc3c13cfb2"
CM017799.1	RepeatMasker	DNA	23353949	23354222	537	+	.	ID="ttaa2c_ap";Tend="282";Tstart="22";shortTE="F";uid="28c4d0eb-ee00-4731-95d6-00f5be4059bc"
CM017799.1	RepeatMasker	DNA	26073434	26073715	1535	+	.	ID="ttaa3b_ap";Tend="293";Tstart="1";shortTE="F";uid="bec19ae7-49c0-477f-8344-5a365ad78c47"
CM017799.1	RepeatMasker	Unknown	14996844	14997137	1514	+	.	ID="RND-6_FAMILY-3045";Tend="1058";Tstart="772";shortTE="F";uid="4c60aa90-a632-4321-ac98-31a84136571b"
CM017799.1	RepeatMasker	DNA	33133267	33133533	423	+	.	ID="DNAX-2_AP";Tend="303";Tstart="28";shortTE="F";uid="e422ea62-c841-4fee-8f39-511759de7c39"
CM017799.1	RepeatMasker	DNA/TcMar-m44	37795059	37795673	956	+	.	ID="RND-6_FAMILY-15312";Tend="2157";Tstart="1278";shortTE="F";uid="4104b339-c79d-4f46-8502-11a0f167a128"
CM017799.1	RepeatMasker	DNA	23567931	23568365	2887	+	.	ID="RND-6_FAMILY-2172";Tend="1442";Tstart="986";shortTE="F";uid="198c2e30-d9b5-48e7-a654-886f2151c3c9"
CM017799.1	RepeatMasker	Unknown	2614484	2614970	1343	+	.	ID="RND-6_FAMILY-2022";Tend="868";Tstart="389";shortTE="F";uid="8548f128-ef70-4058-b05f-ed712da29c2d"
CM017799.1	RepeatMasker	Retroposon?	2318053	2318530	3214	+	.	ID="RND-4_FAMILY-346";Tend="1512";Tstart="1033";shortTE="F";uid="1c5bd129-12d5-4e9e-8bdd-cd51a6339214"
CM017799.1	RepeatMasker	DNA	10838289	10838591	1688	+	.	ID="TTAA20B_AP";Tend="339";Tstart="1";shortTE="F";uid="12fb0310-9f8a-4970-9608-5e1fa5b0088b"
CM017799.1	RepeatMasker	DNA/MULE-MuDR	32453313	32453680	500	+	.	ID="MUDR1X_AP";Tend="1437";Tstart="1069";shortTE="F";uid="fc6e9300-b68b-4742-a619-01f4e5f9ec7a"
CM017799.1	RepeatMasker	Unknown	30762505	30762851	2137	+	.	ID="RND-1_FAMILY-220";Tend="1263";Tstart="913";shortTE="F";uid="e0dfd714-96fd-48df-b984-a662be50aff5"
CM017799.1	RepeatMasker	DNA	12993331	12994057	2530	+	.	ID="DNA4-2_AP";Tend="769";Tstart="34";shortTE="F";uid="59f19608-c581-4768-9418-578dd03817ae"
CM017799.1	RepeatMasker	Unknown	24382360	24382623	2130	+	.	ID="RND-1_FAMILY-109";Tend="1209";Tstart="940";shortTE="F";uid="58e06238-3f15-40ac-956a-8c9ca400a6b5"
CM017799.1	RepeatMasker	DNA/Kolobok-E	26713323	26714960	12871	+	.	ID="rnd-5_family-4702";Tend="2480";Tstart="691";shortTE="F";uid="ec454dc7-a392-46d6-9c44-493b6e895af4"
CM017799.1	RepeatMasker	LTR/Gypsy	17516932	17517857	5919	+	.	ID="RND-5_FAMILY-6392";Tend="1763";Tstart="850";shortTE="F";uid="ef257b6d-c198-47bc-a189-9635c3fa2b7d"
CM017799.1	RepeatMasker	DNA/TcMar-Pogo	24138158	24138861	5571	+	.	ID="RND-5_FAMILY-1936";Tend="1731";Tstart="959";shortTE="F";uid="44dcd19b-b589-47ca-b951-6c1930e33020"
CM017799.1	RepeatMasker	Unknown	9771803	9771986	469	+	.	ID="RND-6_FAMILY-6840";Tend="921";Tstart="683";shortTE="F";uid="a123eb9f-7886-42a2-94a7-5192b9b250d9"
CM017799.1	RepeatMasker	LTR/Pao	27437159	27439318	11447	+	.	ID="RND-6_FAMILY-1425";Tend="5760";Tstart="3852";shortTE="F";uid="bf165d49-9fa1-49a7-97a2-208e48ec8929"
CM017799.1	RepeatMasker	DNA/hAT-Charlie	26398512	26398780	1214	+	.	ID="RND-5_FAMILY-9648";Tend="1390";Tstart="1114";shortTE="F";uid="56c402bf-1304-4a43-b74d-49ed414be60d"
CM017799.1	RepeatMasker	DNA	34230249	34230676	2557	+	.	ID="TTAA3B_AP";Tend="436";Tstart="3";shortTE="F";uid="263c5023-d861-418b-90e9-894a001a7bed"
CM017799.1	RepeatMasker	DNA/hAT?	37742602	37743142	630	+	.	ID="RND-4_FAMILY-875";TEgroup="ctg_3%7CRND-4_FAMILY-875%7C7";Tend="1612";Tstart="924";shortTE="F";uid="eacdcf9c-01ad-4868-9cd8-27c97a8777e0"
CM017799.1	RepeatMasker	DNA/hAT	14629969	14630122	3577	+	.	ID="rnd-1_family-3";Tend="1134";Tstart="534";shortTE="F";uid="da39ff84-0077-4260-a412-a0647e97c72d"
CM017799.1	RepeatMasker	Unknown	35430056	35430388	1768	+	.	ID="RND-6_FAMILY-10990";Tend="457";Tstart="177";shortTE="F";uid="25d84761-a8c6-459d-8b0f-5977f3e6443a"
CM017799.1	RepeatMasker	Retroposon?	25731080	25731396	534	+	.	ID="RND-5_FAMILY-9931";Tend="1635";Tstart="1328";shortTE="F";uid="97923ecc-369a-4aa4-8894-d5d80b772065"
CM017799.1	RepeatMasker	DNA	7207149	7207741	3976	+	.	ID="TTAA13B_AP";Tend="593";Tstart="1";shortTE="F";uid="69d88fba-4bc5-46f0-ab02-d22bf2edacfd"
CM017799.1	RepeatMasker	Unknown	21650668	21651102	1783	+	.	ID="RND-5_FAMILY-2488";Tend="1326";Tstart="919";shortTE="F";uid="c3be67d8-4cce-4e4e-ad87-fa88b2f0258a"
CM017799.1	RepeatMasker	DNA	8432260	8432399	479	+	.	ID="DNA4-2_AP";Tend="565";Tstart="424";shortTE="F";uid="d5ce2567-08d5-446f-8411-3d462ea3f749"
CM017799.1	RepeatMasker	Unknown	9552092	9552826	5204	+	.	ID="RND-5_FAMILY-3384";Tend="1700";Tstart="971";shortTE="F";uid="489497cf-401e-4dfa-bc70-d656f552a513"
CM017799.1	RepeatMasker	DNA/Ginger-1	2972236	2973699	10705	+	.	ID="RND-6_FAMILY-566";Tend="2335";Tstart="859";shortTE="F";uid="49c98bae-d642-40de-994b-0af01f3ed564"
CM017799.1	RepeatMasker	DNA/hAT-Tip100	32889319	32889466	707	+	.	ID="HAT-3_AP";Tend="2468";Tstart="2324";shortTE="F";uid="36479055-7e93-45ad-ae73-1c7917e8d731"
CM017799.1	RepeatMasker	DNA	17543448	17543610	597	+	.	ID="RND-6_FAMILY-5683";Tend="1904";Tstart="1765";shortTE="F";uid="3e77e61a-9a3b-43ea-9107-da0b489eb39a"
CM017799.1	RepeatMasker	DNA/hAT	37204206	37204659	1507	+	.	ID="DNA8-105_AP";TEgroup="ctg_3%7CDNA8-105_AP%7C15";Tend="650";Tstart="10";shortTE="F";uid="63bb2519-fc5e-45c1-9a88-17a492d90426"
CM017799.1	RepeatMasker	DNA	642365	642849	3126	+	.	ID="RND-6_FAMILY-14994";Tend="1332";Tstart="848";shortTE="F";uid="797af9e7-4ffa-4e63-9659-d87766a03083"
CM017799.1	RepeatMasker	DNA/hAT	25889974	25890390	3022	+	.	ID="DNA8-53B_AP";Tend="410";Tstart="1";shortTE="F";uid="3506f8d7-eecb-4ee5-9d8a-2e674cd6f06c"
CM017799.1	RepeatMasker	DNA	23022210	23022592	680	+	.	ID="RND-6_FAMILY-6286";Tend="670";Tstart="330";shortTE="F";uid="52ffaefa-fa06-401d-8afc-5b2186c852d2"
CM017799.1	RepeatMasker	DNA	1304949	1305285	709	+	.	ID="RND-6_FAMILY-6286";Tend="1374";Tstart="943";shortTE="F";uid="995fdb5c-40ef-4b1a-bede-8f93d96cd648"
CM017799.1	RepeatMasker	DNA	1083989	1084342	1424	+	.	ID="dnax-2_ap";Tend="463";Tstart="12";shortTE="F";uid="67f8cd42-2bbc-421b-a955-73aa220ef2d2"
CM017799.1	RepeatMasker	DNA	34041533	34041697	484	+	.	ID="dna4-2_ap";Tend="766";Tstart="621";shortTE="F";uid="0117d7e9-237a-4438-ab11-95a2a669e099"
CM017799.1	RepeatMasker	Unknown	24642695	24643156	2792	+	.	ID="RND-1_FAMILY-70";Tend="1395";Tstart="939";shortTE="F";uid="2a08b925-5e15-458a-bad8-5a75da6ce48a"
CM017799.1	RepeatMasker	DNA/hAT-Ac	38588750	38589213	982	+	.	ID="DNA8-54_AP";TEgroup="ctg_3%7CDNA8-54_AP%7C2";Tend="565";Tstart="1";shortTE="F";uid="75c2e2d0-e21f-453f-9ce1-467c2fdd442f"
CM017799.1	RepeatMasker	LINE/I-Jockey	23396209	23398539	1377	+	.	ID="VINGI-8_LMI";Tend="2512";Tstart="187";shortTE="F";uid="b4a4f3b2-1588-4ff7-998e-90a48586ac4d"
CM017799.1	RepeatMasker	LTR/Pao	37801095	37801993	873	+	.	ID="RND-6_FAMILY-6875";Tend="5001";Tstart="4119";shortTE="F";uid="d6dc783a-63b2-4482-9ed4-da098a940a8d"
CM017799.1	RepeatMasker	DNA	24878880	24879097	670	+	.	ID="TTAA4B_AP";Tend="390";Tstart="173";shortTE="F";uid="a1824ec3-9685-4879-aab6-b00e2b877bff"
CM017799.1	RepeatMasker	Unknown	38674295	38674566	606	+	.	ID="RND-6_FAMILY-57";Tend="1285";Tstart="995";shortTE="F";uid="2ebf526a-a662-4dbd-a4cd-e9a7e7910073"
CM017799.1	RepeatMasker	DNA/hAT-Tip100	6424702	6424880	837	+	.	ID="RND-5_FAMILY-7780";Tend="1538";Tstart="1358";shortTE="F";uid="df312e25-5fa3-4263-a348-5752b02a4ff3"
CM017799.1	RepeatMasker	Unknown	19923719	19929636	38078	+	.	ID="RND-1_FAMILY-342";Tend="4912";Tstart="24";shortTE="F";uid="d6833ec2-35c8-446c-8129-42d6b8e703b2"
CM017799.1	RepeatMasker	Unknown	28171829	28171932	469	+	.	ID="RND-1_FAMILY-317";Tend="1481";Tstart="1377";shortTE="F";uid="951635d1-2c4b-4192-a363-2f029d46dd80"
CM017799.1	RepeatMasker	DNA/hAT-Tip100	1096745	1096913	852	+	.	ID="RND-5_FAMILY-7780";Tend="1527";Tstart="1358";shortTE="F";uid="e033f929-0300-4115-a0bb-ddbbb07e9053"
CM017799.1	RepeatMasker	DNA/Kolobok-E	10747681	10748970	5067	+	.	ID="rnd-1_family-390";Tend="4021";Tstart="2857";shortTE="F";uid="f60e5cc1-7420-4955-bd99-3d5403943f80"
CM017799.1	RepeatMasker	DNA	971100	971320	1252	+	.	ID="RND-6_FAMILY-6044";Tend="1120";Tstart="923";shortTE="F";uid="dc782abf-48a4-41c7-bf92-95ee575747ab"
CM017799.1	RepeatMasker	DNA/MULE-MuDR	30592431	30593100	494	+	.	ID="rnd-6_family-10061";Tend="1517";Tstart="360";shortTE="F";uid="584a4218-9140-4091-8eb7-91105b0669ee"
CM017799.1	RepeatMasker	Unknown	9621622	9621987	2408	+	.	ID="RND-1_FAMILY-370";Tend="1298";Tstart="937";shortTE="F";uid="9dfacdd8-d5be-4ed5-9f35-05ea282be052"
CM017799.1	RepeatMasker	Unknown	6885401	6885643	1086	+	.	ID="RND-1_FAMILY-44";Tend="1206";Tstart="916";shortTE="F";uid="9bc8c1fa-de5c-4e16-9f39-fe1b23964039"
CM017799.1	RepeatMasker	Unknown	38658169	38658311	534	+	.	ID="RND-5_FAMILY-1330";Tend="1572";Tstart="1432";shortTE="F";uid="230ab12d-691c-437a-afd4-e7ad4c297573"
CM017799.1	RepeatMasker	DNA/hAT-Ac	3646535	3646704	639	+	.	ID="RND-5_FAMILY-5275";Tend="1635";Tstart="1455";shortTE="F";uid="32e1a174-75d1-4f0d-9a1a-c6db2548c460"
CM017799.1	RepeatMasker	DNA/MULE-MuDR	25873374	25873480	414	+	.	ID="RND-6_FAMILY-10694";Tend="2744";Tstart="2649";shortTE="F";uid="65a0a93d-acc6-4368-ac22-dc2c2be4d6fa"
CM017799.1	RepeatMasker	DNA/TcMar-Mariner	3898081	3899196	1966	+	.	ID="mariner-9_rpr";Tend="1312";Tstart="207";shortTE="F";uid="b978b185-fee9-476f-9634-b5e9d6528e36"
CM017799.1	RepeatMasker	Unknown	7726232	7726762	2236	+	.	ID="RND-6_FAMILY-11251";Tend="1150";Tstart="631";shortTE="F";uid="5ef1bed6-6f5b-45fb-83a2-65be401425d9"
CM017799.1	RepeatMasker	Unknown	32175297	32175603	1220	+	.	ID="RND-5_FAMILY-2225";Tend="896";Tstart="629";shortTE="F";uid="a2042a10-d17f-4cc8-bb03-3289d4d8195b"
CM017799.1	RepeatMasker	DNA	4707600	4707984	1556	+	.	ID="TTAA22_AP";Tend="428";Tstart="30";shortTE="F";uid="0f147797-76be-48bf-b273-03dcc2f6a345"
CM017799.1	RepeatMasker	Unknown	21790806	21791071	1956	+	.	ID="RND-1_FAMILY-44";Tend="1183";Tstart="926";shortTE="F";uid="01ba4346-4a27-4dad-895b-ba6c788bb153"
CM017799.1	RepeatMasker	DNA/hAT?	38157763	38157908	1012	+	.	ID="RND-5_FAMILY-560";Tend="1019";Tstart="873";shortTE="F";uid="9d7fdd2f-a54b-4193-9f54-a76a750a5fb4"
CM017799.1	RepeatMasker	DNA/Kolobok-E	15429328	15430146	6454	+	.	ID="RND-5_FAMILY-1272";Tend="1761";Tstart="965";shortTE="F";uid="6c8d1948-8d6b-4dc4-b54a-794957f139f5"
CM017799.1	RepeatMasker	DNA/Ginger-1	77386	77849	2601	+	.	ID="RND-6_FAMILY-566";Tend="2209";Tstart="1733";shortTE="F";uid="f291ec70-c31d-4bd2-ba6e-24b408ac9bd3"
CM017799.1	RepeatMasker	DNA/hAT-Tip100	25466874	25467052	1098	+	.	ID="RND-5_FAMILY-8078";Tend="1117";Tstart="952";shortTE="F";uid="0f781c53-294a-4873-8476-8a94edcbe483"
CM017799.1	RepeatMasker	Retroposon?	16900096	16900504	877	+	.	ID="RND-6_FAMILY-3678";Tend="2079";Tstart="1591";shortTE="F";uid="f480a5b8-7e10-4832-ab18-829afedb1f16"
CM017799.1	RepeatMasker	DNA/Kolobok-E	15316493	15316791	1803	+	.	ID="RND-6_FAMILY-11890";Tend="1347";Tstart="1033";shortTE="F";uid="866c6c36-34c3-45c8-b194-eb694e9cc3bc"
CM017799.1	RepeatMasker	RC/Helitron	31755984	31756338	1996	+	.	ID="RND-4_FAMILY-243";Tend="1482";Tstart="1145";shortTE="F";uid="fe9ff138-9dec-4f32-bd65-f8ad1a25b245"
CM017799.1	RepeatMasker	DNA	31515421	31515637	482	+	.	ID="DNA4-3_AP";Tend="473";Tstart="246";shortTE="F";uid="0daf497d-8767-48f6-83a2-cee08d6db7aa"
CM017799.1	RepeatMasker	DNA/hAT-Tip100	8585943	8586143	1370	+	.	ID="DNA8-62_AP";Tend="222";Tstart="1";shortTE="F";uid="72a8f06f-4d99-453c-a4bc-cc5f93cbc609"
CM017799.1	RepeatMasker	DNA/hAT	33328075	33328219	719	+	.	ID="RND-5_FAMILY-343";Tend="864";Tstart="557";shortTE="F";uid="13023f23-3013-4b2a-829d-a3967b5c934b"
CM017799.1	RepeatMasker	DNA/Kolobok-E	25100067	25100297	660	+	.	ID="RND-5_FAMILY-3341";Tend="1126";Tstart="924";shortTE="F";uid="c464a655-6b85-4a22-9a19-5a60ffb032c7"
CM017799.1	RepeatMasker	DNA/Maverick	14541077	14542851	24769	+	.	ID="RND-6_FAMILY-10750";Tend="3892";Tstart="2281";shortTE="F";uid="12fc9ea3-5669-4e11-9933-bbb38638e5b3"
CM017799.1	RepeatMasker	DNA/Ginger-1	12777886	12778424	3013	+	.	ID="RND-1_FAMILY-196";Tend="1414";Tstart="903";shortTE="F";uid="b4c2063b-c497-465e-876e-770cb42ddeb5"
CM017799.1	RepeatMasker	LINE/R1	33956305	33956743	2111	+	.	ID="RND-5_FAMILY-5113";Tend="1310";Tstart="861";shortTE="F";uid="f0f4560d-b59d-4643-82ed-e6e65bc7db2f"
CM017799.1	RepeatMasker	DNA/Ginger-1	9382104	9382512	2202	+	.	ID="RND-6_FAMILY-5072";Tend="2415";Tstart="1994";shortTE="F";uid="2559cd3e-7b74-422b-a4b9-641a69dfe790"
CM017799.1	RepeatMasker	DNA/Ginger-1	1682226	1682461	536	+	.	ID="RND-6_FAMILY-16505";Tend="1114";Tstart="847";shortTE="F";uid="793b3f02-dffd-49b5-8b04-0d9de2be82e6"
CM017799.1	RepeatMasker	DNA	34984644	34985014	1698	+	.	ID="TTAA3_AP";Tend="428";Tstart="82";shortTE="F";uid="11a021f6-85c5-4600-8adf-75a506147a00"
CM017799.1	RepeatMasker	DNA/hAT-Tip100	37609374	37609540	427	+	.	ID="DNA8-107_AP";Tend="678";Tstart="521";shortTE="F";uid="ce5d8a27-2a83-4df3-a58a-05d518a4493d"
CM017799.1	RepeatMasker	DNA/hAT-Tip100	1633887	1635716	7704	+	.	ID="rnd-6_family-1355";Tend="1912";Tstart="266";shortTE="F";uid="4bd2aa31-8a65-4138-a85c-1d4d4139d113"
CM017799.1	RepeatMasker	DNA/Kolobok-E	22302110	22302224	523	+	.	ID="RND-6_FAMILY-6582";Tend="2103";Tstart="1990";shortTE="F";uid="16e72b17-762e-4a4e-96ba-5661ddf1bc21"
CM017799.1	RepeatMasker	DNA/Kolobok-E	3515945	3516132	1360	+	.	ID="RND-6_FAMILY-15326";Tend="2311";Tstart="2124";shortTE="F";uid="354b4c59-2198-4a50-a885-447c7723c29e"
CM017799.1	RepeatMasker	DNA/hAT-Tip100	10735829	10736160	1066	+	.	ID="RND-5_FAMILY-9692";TEgroup="ctg_3%7CRND-5_FAMILY-9692%7C2";Tend="1394";Tstart="819";shortTE="F";uid="40bdf098-c96f-4636-b625-dfc6d6db1c4c"
CM017799.1	RepeatMasker	DNA/TcMar-Tc1	28452571	28452754	492	+	.	ID="RND-6_FAMILY-336";Tend="2291";Tstart="2123";shortTE="F";uid="a46b1e88-4f6e-484d-b700-ddd0f4a6f945"
CM017799.1	RepeatMasker	DNA/Kolobok-E	4448158	4448889	1137	+	.	ID="RND-5_FAMILY-12007";Tend="1831";Tstart="1123";shortTE="F";uid="78f931ec-e383-4e75-a387-919e47790840"
CM017799.1	RepeatMasker	DNA	8709710	8710006	2223	+	.	ID="DNA8-7_AP";Tend="309";Tstart="1";shortTE="F";uid="59280a7c-7c75-4cc4-b9fa-d1f2366002a2"
CM017799.1	RepeatMasker	DNA/Kolobok-E	719462	719694	432	+	.	ID="RND-5_FAMILY-12007";Tend="1848";Tstart="1632";shortTE="F";uid="1fc3e0e4-f8d0-4d48-adcf-c23427cd8dc0"
CM017799.1	RepeatMasker	DNA	24723044	24723441	2309	+	.	ID="TTAA3B_AP";Tend="436";Tstart="1";shortTE="F";uid="27f423db-6eb5-4f0f-9f07-c7b0e457903b"
CM017799.1	RepeatMasker	DNA/Sola-1	21026521	21026781	508	+	.	ID="RND-6_FAMILY-1792";Tend="1137";Tstart="907";shortTE="F";uid="48c98708-929d-4e02-8956-52475961be6f"
CM017799.1	RepeatMasker	DNA/Kolobok-E	33133909	33134583	3932	+	.	ID="RND-6_FAMILY-15326";Tend="1538";Tstart="846";shortTE="F";uid="353e7cb7-475c-4d2a-9df4-c035b84e113f"
CM017799.1	RepeatMasker	DNA/hAT-Tip100	12154015	12154260	540	+	.	ID="RND-6_FAMILY-17565";Tend="823";Tstart="583";shortTE="F";uid="21ddd409-0e11-4470-8ab8-f978e401d9c8"
CM017799.1	RepeatMasker	DNA	16537303	16537488	1145	+	.	ID="TTAA3_AP";Tend="187";Tstart="1";shortTE="F";uid="d3229b33-2393-41d8-8a27-ef6f4911966a"
CM017799.1	RepeatMasker	RC/Helitron	30518254	30518433	454	+	.	ID="HELITRON-N13_LMI";Tend="2562";Tstart="2382";shortTE="F";uid="fddef098-e34e-4ff0-b661-693298dfab32"
CM017799.1	RepeatMasker	DNA	16118667	16118928	635	+	.	ID="RND-5_FAMILY-8154";Tend="1257";Tstart="989";shortTE="F";uid="ea5f0e1a-0de2-476f-a08e-c484ba9cecb1"
CM017799.1	RepeatMasker	DNA/hAT-Ac	13983531	13983835	1880	+	.	ID="RND-6_FAMILY-18658";Tend="1290";Tstart="943";shortTE="F";uid="a27d7ffa-e7fc-47ef-bb0b-c92856060a60"
CM017799.1	RepeatMasker	DNA/Merlin	27154323	27156353	3322	+	.	ID="RND-6_FAMILY-4999";TEgroup="ctg_3%7CRND-6_FAMILY-4999%7C1";Tend="2380";Tstart="194";shortTE="F";uid="ab1a6a51-1adb-4dc3-8535-10f4e733d6ce"
CM017799.1	RepeatMasker	DNA/Ginger-1	1245245	1245785	3373	+	.	ID="RND-6_FAMILY-23998";Tend="1472";Tstart="937";shortTE="F";uid="2909adeb-bc69-4105-b7f3-d6551f98e7a6"
CM017799.1	RepeatMasker	DNA/hAT-hAT19	25220336	25220718	898	+	.	ID="DNA8-74_AP";Tend="469";Tstart="1";shortTE="F";uid="cb3a8e0d-890a-4b8b-9e09-40d885d49c70"
CM017799.1	RepeatMasker	DNA/hAT-hAT19	25089084	25089772	5143	+	.	ID="rnd-1_family-261";Tend="1594";Tstart="914";shortTE="F";uid="7275966e-597d-48e9-8d33-e5599bf6c36c"
CM017799.1	RepeatMasker	DNA/hAT-Ac	16676963	16677580	4092	+	.	ID="RND-5_FAMILY-5275";Tend="1407";Tstart="759";shortTE="F";uid="e28506f2-833f-437c-9ca0-8d1e15a6f751"
CM017799.1	RepeatMasker	DNA/hAT-Tip100	8094845	8095096	1495	+	.	ID="RND-5_FAMILY-5029";Tend="1236";Tstart="973";shortTE="F";uid="707a6fde-1d84-4435-8b33-ca8514fa435d"
CM017799.1	RepeatMasker	Unknown	19215263	19216067	3434	+	.	ID="RND-1_FAMILY-324";Tend="1795";Tstart="992";shortTE="F";uid="bba4eae9-9c31-4330-afff-f6c720d32fa2"
CM017799.1	RepeatMasker	RC/Helitron	18470882	18471391	4569	+	.	ID="RND-5_FAMILY-1368";Tend="4780";Tstart="4270";shortTE="F";uid="59993fa5-4d53-4b45-9381-ba936b9ee003"
CM017799.1	RepeatMasker	DNA	2096362	2096490	536	+	.	ID="DNA4-2_AP";Tend="484";Tstart="346";shortTE="F";uid="7a628b66-98f8-4dbf-8155-de5f466a24ea"
CM017799.1	RepeatMasker	DNA/Kolobok-E	3697649	3698419	5850	+	.	ID="RND-6_FAMILY-15326";Tend="1718";Tstart="948";shortTE="F";uid="5a9ec571-bfc6-4270-a55c-7fdf3d0fdba1"
CM017799.1	RepeatMasker	DNA/Sola-1	30788671	30789077	597	+	.	ID="SOLA1-2_AP";Tend="397";Tstart="1";shortTE="F";uid="c1e2f3d0-c54a-413c-9cae-23d997488581"
CM017799.1	RepeatMasker	RC/Helitron	32349234	32349383	505	+	.	ID="RND-1_FAMILY-13";Tend="1615";Tstart="1473";shortTE="F";uid="66520626-3fac-4ca5-9617-42e9ba19afdb"
CM017799.1	RepeatMasker	DNA/Maverick	18187079	18191082	8732	+	.	ID="rnd-6_family-285";Tend="3554";Tstart="70";shortTE="F";uid="a8f72e2b-632c-4923-a87b-d612587f63d3"
CM017799.1	RepeatMasker	DNA/CMC-EnSpm	32230913	32232130	665	+	.	ID="RND-6_FAMILY-3436";TEgroup="ctg_3%7CRND-6_FAMILY-3436%7C2";Tend="1442";Tstart="47";shortTE="F";uid="beb73c09-f8b9-4c43-b9a6-65684049ae66"
CM017799.1	RepeatMasker	DNA	20688258	20688450	1526	+	.	ID="TTAA2_AP";Tend="197";Tstart="1";shortTE="F";uid="f51fd303-ea94-4048-84c4-0e3e68949720"
CM017799.1	RepeatMasker	DNA/MULE-MuDR	32976814	32978207	2683	+	.	ID="RND-5_FAMILY-7037";Tend="2083";Tstart="741";shortTE="F";uid="41fd5f96-32f6-459b-a095-1638e8e0914e"
CM017799.1	RepeatMasker	DNA	32264475	32264601	432	+	.	ID="DNA4-3_AP";Tend="275";Tstart="146";shortTE="F";uid="16e89b50-ed63-4837-963e-d50af605f6bc"
CM017799.1	RepeatMasker	DNA/hAT-Charlie	386464	387300	6638	+	.	ID="RND-1_FAMILY-146";Tend="1807";Tstart="972";shortTE="F";uid="76f17b49-9911-42c4-90d0-4474dc87b680"
CM017799.1	RepeatMasker	DNA/Ginger-1	8857025	8857582	2405	+	.	ID="RND-6_FAMILY-566";Tend="1675";Tstart="1118";shortTE="F";uid="25846649-b53a-4028-9af9-ca4f3aad302d"
CM017799.1	RepeatMasker	DNA/TcMar-Tc4	20757693	20757929	425	+	.	ID="RND-6_FAMILY-12267";Tend="2751";Tstart="2557";shortTE="F";uid="22ea58a5-e5b9-4766-acb3-d772ad349e71"
CM017799.1	RepeatMasker	DNA	17482123	17482555	2507	+	.	ID="TTAA7_AP";Tend="433";Tstart="1";shortTE="F";uid="813b40ba-6d72-4299-bd2b-009b6ac25e2b"
CM017799.1	RepeatMasker	DNA	19601875	19602168	1409	+	.	ID="DNA4-2_AP";Tend="302";Tstart="2";shortTE="F";uid="0b046fd8-c8d0-49e5-825d-8ce891fa8918"
CM017799.1	RepeatMasker	DNA	9284436	9285207	2458	+	.	ID="DNA4-2_AP";Tend="768";Tstart="6";shortTE="F";uid="b921ceb2-2046-4773-95dc-6eb5d8286a12"
CM017799.1	RepeatMasker	DNA/hAT-hAT19	24879128	24879644	3468	+	.	ID="DNA8-71_AP";Tend="551";Tstart="1";shortTE="F";uid="96842443-0840-485d-b364-d0755a4376dc"
CM017799.1	RepeatMasker	DNA/Ginger-1	2964232	2964641	1081	+	.	ID="RND-6_FAMILY-8823";Tend="1760";Tstart="1360";shortTE="F";uid="d265bc90-3a76-4584-9d94-7fd3f00ecf1d"
CM017799.1	RepeatMasker	DNA	16870805	16871177	693	+	.	ID="DNA4-3_AP";Tend="369";Tstart="6";shortTE="F";uid="136bb8d7-401a-49f2-b880-705d94395314"
CM017799.1	RepeatMasker	DNA/hAT-Tip100	20506790	20506963	719	+	.	ID="DNA8-16B_AP";Tend="167";Tstart="2";shortTE="F";uid="b0d5eb8c-5019-489d-9738-16e177119a6e"
CM017799.1	RepeatMasker	DNA/hAT	3036030	3036563	1512	+	.	ID="RND-1_FAMILY-83";Tend="2714";Tstart="2176";shortTE="F";uid="fb02721f-73ac-42d6-8341-34dccde70ed6"
CM017799.1	RepeatMasker	Unknown	18632602	18636983	16086	+	.	ID="RND-1_FAMILY-0";Tend="4747";Tstart="350";shortTE="F";uid="9d6a32e9-1239-4c55-8431-79e07549a99d"
CM017799.1	RepeatMasker	RC/Helitron	36134294	36134639	1152	+	.	ID="RND-6_FAMILY-3839";TEgroup="ctg_3%7CRND-6_FAMILY-3839%7C4";Tend="1776";Tstart="1009";shortTE="F";uid="d49a55d1-611a-431b-bfda-f52c7170b8d1"
CM017799.1	RepeatMasker	DNA/hAT-Tip100	13664557	13664857	621	+	.	ID="RND-5_FAMILY-4004";Tend="1410";Tstart="1126";shortTE="F";uid="e6d2544d-03f3-4c0a-86f9-7e7606cd8bc2"
CM017799.1	RepeatMasker	Unknown	19103851	19104076	1365	+	.	ID="RND-1_FAMILY-67";Tend="1216";Tstart="959";shortTE="F";uid="138dc8f6-3b63-4eff-9c71-3e562ea58150"
CM017799.1	RepeatMasker	DNA/hAT-Tip100	34969402	34969752	1260	+	.	ID="RND-4_FAMILY-1548";Tend="1006";Tstart="676";shortTE="F";uid="6aef9e28-f373-4532-bd94-7f8821b1fcff"
CM017799.1	RepeatMasker	Unknown	18503038	18503736	2872	+	.	ID="RND-5_FAMILY-3716";TEgroup="ctg_3%7CRND-5_FAMILY-3716%7C4";Tend="1760";Tstart="624";shortTE="F";uid="4fd1e35d-6ebd-4eda-9eaa-9e387801af0c"
CM017799.1	RepeatMasker	Retroposon?	9071547	9071745	748	+	.	ID="RND-5_FAMILY-394";Tend="1186";Tstart="993";shortTE="F";uid="bc970ce9-1d3b-42ae-ae43-8027c33218bd"
CM017799.1	RepeatMasker	RC/Helitron	14209147	14209378	555	+	.	ID="RND-5_FAMILY-3092";Tend="930";Tstart="696";shortTE="F";uid="203fb5ac-fad6-4c06-93a2-ab2877417a63"
CM017799.1	RepeatMasker	DNA	15496941	15497949	2479	+	.	ID="rnd-5_family-219";Tend="3188";Tstart="2357";shortTE="F";uid="a28bef0a-a666-4637-989c-5eb173f22736"
CM017799.1	RepeatMasker	DNA/Ginger-1	35778203	35778397	629	+	.	ID="RND-6_FAMILY-1840";Tend="881";Tstart="701";shortTE="F";uid="8e3a5cbf-0efb-4ee9-97b9-6079fd08e375"
CM017799.1	RepeatMasker	DNA/Ginger-1	28169096	28169274	942	+	.	ID="RND-6_FAMILY-8823";Tend="1045";Tstart="868";shortTE="F";uid="e170aec1-2e51-47eb-8aa7-4ce79e7552b7"
CM017799.1	RepeatMasker	DNA/hAT-Tip100	17586031	17586492	2509	+	.	ID="RND-6_FAMILY-4805";Tend="1413";Tstart="934";shortTE="F";uid="a7cb7a84-0cb9-4815-8be4-43135eaf45e6"
CM017799.1	RepeatMasker	DNA	32180196	32180327	600	+	.	ID="ttaa3b_ap";Tend="210";Tstart="80";shortTE="F";uid="4127324a-065e-48c7-849e-132f2d23c261"
CM017799.1	RepeatMasker	DNA/Ginger-1	37634962	37635346	2784	+	.	ID="RND-6_FAMILY-23998";Tend="1471";Tstart="1090";shortTE="F";uid="c71a2159-87bc-4231-bf5d-6830893aec7a"
CM017799.1	RepeatMasker	LINE/I-Jockey	31943115	31943346	1892	+	.	ID="RND-1_FAMILY-151";Tend="1582";Tstart="1344";shortTE="F";uid="ec9fe783-6806-452d-82df-55f06cd3cacd"
CM017799.1	RepeatMasker	DNA	34258144	34258912	4597	+	.	ID="RND-5_FAMILY-1150";Tend="1757";Tstart="1014";shortTE="F";uid="62d6d0a2-8f2c-4900-9280-b53d49d66804"
CM017799.1	RepeatMasker	Unknown	8229155	8229606	1481	+	.	ID="RND-5_FAMILY-1337";Tend="1426";Tstart="983";shortTE="F";uid="bb9e3dee-e082-4ba9-9ce2-fe7fb23507be"
CM017799.1	RepeatMasker	DNA/Ginger-1	37415971	37416122	644	+	.	ID="RND-6_FAMILY-3353";Tend="1667";Tstart="1505";shortTE="F";uid="9876c3fe-27d6-4712-8eeb-23eb5805bc72"
CM017799.1	RepeatMasker	DNA/hAT?	24771934	24772198	1100	+	.	ID="RND-5_FAMILY-560";TEgroup="ctg_3%7CRND-5_FAMILY-560%7C5";Tend="1701";Tstart="916";shortTE="F";uid="4533c89e-9620-4382-a210-8f68ba4842ec"
CM017799.1	RepeatMasker	DNA/hAT-Tip100	22814057	22814188	610	+	.	ID="DNA8-106_AP";Tend="556";Tstart="426";shortTE="F";uid="6c4594ed-e03c-460e-8672-d236a047a51e"
CM017799.1	RepeatMasker	DNA/Ginger-1	11528361	11528890	3164	+	.	ID="RND-6_FAMILY-6590";Tend="1319";Tstart="786";shortTE="F";uid="35f0eb7f-beee-45ae-b69a-2502cc5d2a0b"
CM017799.1	RepeatMasker	DNA/hAT-hAT19	22398505	22398811	504	+	.	ID="RND-6_FAMILY-9539";Tend="12000";Tstart="11692";shortTE="F";uid="ebfa4ba7-584f-4013-9734-bdbd96321266"
CM017799.1	RepeatMasker	DNA	16644524	16644815	472	+	.	ID="DNAX-2_AP";Tend="339";Tstart="1";shortTE="F";uid="a1ac2df7-6f05-4f48-9136-a268d42af31d"
CM017799.1	RepeatMasker	RC/Helitron	14850030	14850795	2517	+	.	ID="RND-6_FAMILY-79";TEgroup="ctg_3%7CRND-6_FAMILY-79%7C1";Tend="1441";Tstart="861";shortTE="F";uid="f19e95aa-b971-42e8-9698-bfe275871786"
CM017799.1	RepeatMasker	DNA/hAT-Tip100	13815903	13817041	5905	+	.	ID="RND-6_FAMILY-7314";Tend="1888";Tstart="791";shortTE="F";uid="a489af84-15e0-4938-a502-22a5211d2e47"
CM017799.1	RepeatMasker	DNA	980593	981023	3059	+	.	ID="TTAA7_AP";Tend="434";Tstart="1";shortTE="F";uid="c42be153-041f-41bc-b23d-3e28ffc5e52a"
CM017799.1	RepeatMasker	DNA/PIF-Harbinger	37875536	37876080	547	+	.	ID="isl2eu-7_cfl";Tend="1914";Tstart="1150";shortTE="F";uid="b53de91a-7015-4fcd-b748-614c3afddfeb"
CM017799.1	RepeatMasker	DNA	24592428	24592638	1537	+	.	ID="TTAA7_AP";Tend="211";Tstart="1";shortTE="F";uid="a9b9e7e0-2b3c-48a8-a724-96afa79ff25d"
CM017799.1	RepeatMasker	DNA	31793310	31793735	2247	+	.	ID="TTAA3_AP";Tend="429";Tstart="2";shortTE="F";uid="99545d00-f0d7-40fa-852b-3ab75751c532"
CM017799.1	RepeatMasker	DNA	9342327	9342465	533	+	.	ID="TTAA18B_AP";Tend="169";Tstart="13";shortTE="F";uid="2470c490-f7ef-45b3-a11e-6bba09aefc19"
CM017799.1	RepeatMasker	Unknown	3762410	3762552	448	+	.	ID="RND-4_FAMILY-1213";Tend="1140";Tstart="1003";shortTE="F";uid="3081169e-7838-4ba3-88d1-ee90dddd28f5"
CM017799.1	RepeatMasker	Retroposon?	7481158	7481284	598	+	.	ID="SINE2-1_AP";Tend="1746";Tstart="1628";shortTE="F";uid="1c08c992-6967-406d-802c-47379b2b63d6"
CM017799.1	RepeatMasker	Unknown	12508030	12511624	27517	+	.	ID="RND-1_FAMILY-104";Tend="4092";Tstart="502";shortTE="F";uid="342099ae-d19e-4879-a707-7d0780f10cfa"
CM017799.1	RepeatMasker	DNA/TcMar-m44	17747487	17748553	3245	+	.	ID="MARINER-2_AP";Tend="1671";Tstart="600";shortTE="F";uid="b0f1550b-89bc-4dc4-9a2d-cddaf146ebc7"
CM017799.1	RepeatMasker	DNA/Ginger-1	32192661	32193694	7672	+	.	ID="RND-6_FAMILY-649";Tend="1917";Tstart="882";shortTE="F";uid="faa97b50-6b5a-4229-9deb-f98348296ae2"
CM017799.1	RepeatMasker	Retroposon?	15607579	15608194	2937	+	.	ID="RND-6_FAMILY-9961";Tend="1831";Tstart="1242";shortTE="F";uid="ee9d325f-f5ea-4113-8f54-573a5d086082"
CM017799.1	RepeatMasker	DNA/hAT-hATm	18487657	18488153	2631	+	.	ID="hat-6_ap";Tend="473";Tstart="1";shortTE="F";uid="4d9cbb42-3319-40f6-9eb2-e3e3a5cf08a0"
CM017799.1	RepeatMasker	DNA/hAT-Tip100	23711003	23711527	1342	+	.	ID="rnd-6_family-8456";Tend="1045";Tstart="581";shortTE="F";uid="6b7c7742-6261-416f-99d7-7e9ff6be21ab"
CM017799.1	RepeatMasker	DNA/Kolobok-E	6461483	6461742	1162	+	.	ID="RND-6_FAMILY-15326";Tend="1609";Tstart="1347";shortTE="F";uid="e7b06fcb-5f76-4ebe-a30e-c0ba3f2a88f0"
CM017799.1	RepeatMasker	DNA/Sola-1	1880828	1881020	442	+	.	ID="RND-6_FAMILY-1426";Tend="1085";Tstart="902";shortTE="F";uid="9a3df07a-4517-4593-8898-b3e72a5b799a"
CM017799.1	RepeatMasker	DNA/P	13452224	13452487	2068	+	.	ID="DNA8-4B_AP";Tend="264";Tstart="1";shortTE="F";uid="13898880-3975-44eb-979c-4299a05564bb"
CM017799.1	RepeatMasker	DNA	21998745	21999067	882	+	.	ID="DNAX-2_AP";Tend="322";Tstart="1";shortTE="F";uid="28c85205-28b4-4b9d-b074-e881f0755da0"
CM017799.1	RepeatMasker	DNA/hAT-Tip100	34723473	34724304	3864	+	.	ID="rnd-6_family-17565";Tend="812";Tstart="372";shortTE="F";uid="cc47b6e8-0817-46c1-91d7-cbb4f37ba3c0"
CM017799.1	RepeatMasker	DNA/Kolobok-E	13254343	13254511	424	+	.	ID="rnd-5_family-12007";Tend="1089";Tstart="981";shortTE="F";uid="7c90d518-8c70-47bb-af4c-323c278d2901"
CM017799.1	RepeatMasker	DNA/Kolobok-E	17031564	17031727	535	+	.	ID="RND-5_FAMILY-4702";Tend="3565";Tstart="3400";shortTE="F";uid="49f25ca8-f497-48b4-b1b2-b2bfef9e092b"
CM017799.1	RepeatMasker	Unknown	13216700	13216855	1189	+	.	ID="RND-1_FAMILY-6";Tend="3961";Tstart="3806";shortTE="F";uid="4309a351-5e0e-4cd0-87b9-54fa46171379"
CM017799.1	RepeatMasker	Unknown	28806811	28806988	731	+	.	ID="RND-5_FAMILY-3384";Tend="1683";Tstart="1510";shortTE="F";uid="d7649697-3c65-4c73-b6ca-86fb4c52703c"
CM017799.1	RepeatMasker	DNA/Ginger-1	766871	767128	937	+	.	ID="RND-6_FAMILY-649";Tend="1717";Tstart="1453";shortTE="F";uid="e21a0a36-87fc-481d-8df0-75f78369efc4"
CM017799.1	RepeatMasker	Retroposon?	24923176	24923336	848	+	.	ID="RND-6_FAMILY-3318";Tend="563";Tstart="416";shortTE="F";uid="69d685a0-74e1-49a0-8cee-4ef1e4d925e6"
CM017799.1	RepeatMasker	DNA/Kolobok-E	393010	393175	400	+	.	ID="RND-6_FAMILY-7474";Tend="552";Tstart="399";shortTE="F";uid="fd398d81-3d74-4c1c-8452-a3b991a6779c"
CM017799.1	RepeatMasker	DNA	18257257	18257628	1375	+	.	ID="TTAA3_AP";Tend="312";Tstart="1";shortTE="F";uid="dcb6209a-2542-450b-bd14-0c48978e9b9a"
CM017799.1	RepeatMasker	DNA/hAT-Tip100	1099007	1099151	907	+	.	ID="RND-6_FAMILY-5591";Tend="1081";Tstart="922";shortTE="F";uid="d30c2f6f-bd77-4c55-ad40-2e0f7e361969"
CM017799.1	RepeatMasker	DNA/hAT-Tip100	767319	768658	9384	+	.	ID="RND-5_FAMILY-9692";Tend="2436";Tstart="1111";shortTE="F";uid="f1d78171-6ad2-4a5a-a01b-1da800064978"
CM017799.1	RepeatMasker	LTR/Pao	23280908	23281223	486	+	.	ID="RND-6_FAMILY-6199";TEgroup="ctg_3%7CRND-6_FAMILY-6199%7C1";Tend="1216";Tstart="508";shortTE="F";uid="90b0297e-2a85-4248-a25c-6d2dac1f24ea"
CM017799.1	RepeatMasker	Unknown	8383970	8384891	4307	+	.	ID="RND-5_FAMILY-825";Tend="1516";Tstart="608";shortTE="F";uid="49eeab0c-5272-4e71-8b08-f65742d55a51"
CM017799.1	RepeatMasker	DNA/Ginger	23111528	23111723	1343	+	.	ID="RND-6_FAMILY-7638";Tend="1193";Tstart="1000";shortTE="F";uid="3ae4adc2-865f-40d2-816c-cbdac86635eb"
CM017799.1	RepeatMasker	DNA/hAT	8561699	8562197	2675	+	.	ID="DNA8-101_AP";Tend="567";Tstart="1";shortTE="F";uid="b3a18684-c385-4ec1-9f0c-00e7b17b3f4d"
CM017799.1	RepeatMasker	DNA	27871870	27872085	910	+	.	ID="ttaa4c_ap";Tend="420";Tstart="168";shortTE="F";uid="d867d369-9b99-4d8d-9dfb-4bbafae0cc9f"
CM017799.1	RepeatMasker	DNA/Ginger-1	13907729	13909510	13732	+	.	ID="RND-1_FAMILY-136";Tend="3838";Tstart="2055";shortTE="F";uid="e70825ef-6451-4764-b263-11cec0f20bd8"
CM017799.1	RepeatMasker	Unknown	11349233	11349644	2194	+	.	ID="RND-4_FAMILY-2841";Tend="1288";Tstart="894";shortTE="F";uid="473f7477-1aaf-4f73-8047-21df27341cb4"
CM017799.1	RepeatMasker	LTR/Pao	18406699	18407285	684	+	.	ID="BEL2-I_AP";Tend="1598";Tstart="1124";shortTE="F";uid="27f0904d-043b-4097-8781-2799007ad92d"
CM017799.1	RepeatMasker	DNA	35586298	35586589	1341	+	.	ID="DNAX-2_AP";Tend="311";Tstart="1";shortTE="F";uid="7dbd1bb2-a10b-4a73-8f04-1a9ebfe6cc43"
CM017799.1	RepeatMasker	DNA	640050	640158	590	+	.	ID="dna4-2_ap";Tend="766";Tstart="659";shortTE="F";uid="f1cb2c66-a549-4f28-9baf-92f6ec7b5892"
CM017799.1	RepeatMasker	Unknown	37848186	37848767	1031	+	.	ID="RND-1_FAMILY-333";Tend="1213";Tstart="887";shortTE="F";uid="b461dffe-b8fb-4901-8269-3b0c6dd85423"
CM017799.1	RepeatMasker	DNA/TcMar-m44?	10428750	10428928	1015	+	.	ID="dnax-4b_ap";Tend="173";Tstart="1";shortTE="F";uid="ec7b7b94-270d-4c4f-b516-7abe1e13658e"
CM017799.1	RepeatMasker	RC/Helitron	30753662	30753816	1251	+	.	ID="RND-4_FAMILY-243";Tend="1658";Tstart="1501";shortTE="F";uid="ab1a6f59-2eb1-4e69-9032-ed0c0b2e9a44"
CM017799.1	RepeatMasker	DNA/hAT-Tip100	4177844	4178019	519	+	.	ID="RND-6_FAMILY-5591";Tend="1074";Tstart="926";shortTE="F";uid="14d1be33-2d29-4e43-8f8e-15e3a3b21bce"
CM017799.1	RepeatMasker	LTR/Gypsy	10362346	10364404	12782	+	.	ID="RND-6_FAMILY-15473";Tend="2672";Tstart="685";shortTE="F";uid="8b098708-481a-4cef-9de4-5e2596c2a508"
CM017799.1	RepeatMasker	DNA/hAT-Ac	8990569	8990815	1395	+	.	ID="RND-5_FAMILY-5275";Tend="1432";Tstart="1190";shortTE="F";uid="32827bb1-278f-4369-96c1-3f23b99d5d84"
CM017799.1	RepeatMasker	LINE/L2	23134618	23135380	1708	+	.	ID="RND-5_FAMILY-1751";Tend="2065";Tstart="897";shortTE="F";uid="d6f8986b-2a4b-4a57-95c4-49456e0c7a3c"
CM017799.1	RepeatMasker	LTR/Gypsy	27913927	27914088	1137	+	.	ID="RND-1_FAMILY-63";Tend="1141";Tstart="979";shortTE="F";uid="71c0fd34-5889-4a59-a7ac-6ec72c6530e5"
CM017799.1	RepeatMasker	Unknown	27697397	27699462	3091	+	.	ID="RND-1_FAMILY-92";TEgroup="ctg_3%7CRND-1_FAMILY-92%7C3";Tend="5374";Tstart="2922";shortTE="F";uid="13ed6347-6ced-429b-91d1-9d9332bae8e9"
CM017799.1	RepeatMasker	DNA	24515704	24516123	2479	+	.	ID="ttaa4_ap";Tend="433";Tstart="11";shortTE="F";uid="bffee055-3c0e-46d6-9ae1-f394687bb9c3"
CM017799.1	RepeatMasker	DNA/Ginger-1	2327115	2327585	415	+	.	ID="RND-6_FAMILY-566";Tend="2296";Tstart="1826";shortTE="F";uid="d4ad3cda-e5b6-47b9-b520-a97c2fd58ecc"
CM017799.1	RepeatMasker	DNA	3953673	3954011	1221	+	.	ID="TTAA2_AP";Tend="426";Tstart="5";shortTE="F";uid="fa8462b2-419e-4a01-9a83-2491811fbc32"
CM017799.1	RepeatMasker	Retroposon?	15502331	15502667	568	+	.	ID="RND-6_FAMILY-3689";Tend="793";Tstart="512";shortTE="F";uid="da098dc9-c6a3-4ecf-bc43-59bb6cae33e8"
CM017799.1	RepeatMasker	LINE/RTE-BovB	401294	401926	1819	+	.	ID="RND-6_FAMILY-14388";Tend="1334";Tstart="729";shortTE="F";uid="12f9b61f-e843-422d-a126-91dcd06f28d9"
CM017799.1	RepeatMasker	DNA/Kolobok-E	31258526	31258795	1139	+	.	ID="RND-5_FAMILY-2279";Tend="1356";Tstart="1071";shortTE="F";uid="3682c46d-e0f5-4d7d-8e0a-ac0c6071edc4"
CM017799.1	RepeatMasker	DNA/Ginger-1	790353	791190	5821	+	.	ID="RND-6_FAMILY-649";Tend="1726";Tstart="869";shortTE="F";uid="988f8791-4e00-490b-a909-146625f6be06"
CM017799.1	RepeatMasker	DNA/Kolobok-E	15423694	15423890	478	+	.	ID="RND-5_FAMILY-12007";Tend="1831";Tstart="1641";shortTE="F";uid="9ac70235-7b6f-46f1-85e5-4f71caee422d"
CM017799.1	RepeatMasker	LTR/Gypsy	23608242	23610314	14846	+	.	ID="RND-6_FAMILY-3851";Tend="2954";Tstart="986";shortTE="F";uid="0efc56b0-ab4d-4a31-ab06-dea8caf5c48f"
CM017799.1	RepeatMasker	DNA/Ginger	28108269	28108451	703	+	.	ID="RND-6_FAMILY-7638";Tend="2206";Tstart="2023";shortTE="F";uid="bffac006-eeb7-47d8-97f3-2ecf5be6f602"
CM017799.1	RepeatMasker	DNA/hAT-Tip100	21302031	21302166	561	+	.	ID="rnd-6_family-15036";Tend="2070";Tstart="1966";shortTE="F";uid="3faf0d50-6ea4-401a-9a46-841ab0b8bf38"
CM017799.1	RepeatMasker	DNA	10290742	10290983	794	+	.	ID="DNA4-2_AP";Tend="769";Tstart="550";shortTE="F";uid="9f0365a7-7b53-49d4-b6a1-5c85f39ef10b"
CM017799.1	RepeatMasker	DNA/hAT-Tip100	5796773	5797010	983	+	.	ID="RND-5_FAMILY-4004";Tend="1078";Tstart="850";shortTE="F";uid="fbd1520a-9f11-434e-937d-e6e8a6703a60"
CM017799.1	RepeatMasker	DNA/hAT-hAT19	24886423	24886537	544	+	.	ID="RND-6_FAMILY-23934";Tend="1146";Tstart="1020";shortTE="F";uid="6943be70-4542-4441-81d9-30751de0993c"
CM017799.1	RepeatMasker	DNA/MULE-NOF	2044419	2044525	430	+	.	ID="RND-6_FAMILY-1449";Tend="1663";Tstart="1559";shortTE="F";uid="4ae6fd79-5cab-4d62-8798-72a596285ffe"
CM017799.1	RepeatMasker	DNA/hAT?	6872909	6873124	902	+	.	ID="RND-4_FAMILY-875";Tend="1297";Tstart="1065";shortTE="F";uid="5cfadd5b-61f3-4cb4-8d3c-4ba9a7577542"
CM017799.1	RepeatMasker	LTR/Pao	27440082	27444994	8092	+	.	ID="RND-6_FAMILY-1425";TEgroup="ctg_3%7CRND-6_FAMILY-1425%7C1";Tend="4822";Tstart="1";shortTE="F";uid="f6bcfd1b-a859-41ca-a15e-1dc7045bce84"
CM017799.1	RepeatMasker	DNA/hAT?	11523825	11524056	687	+	.	ID="RND-4_FAMILY-875";Tend="1300";Tstart="1065";shortTE="F";uid="d92265f7-8497-4814-85ee-f2cf1e677fc7"
CM017799.1	RepeatMasker	LTR/Gypsy	35508939	35509076	588	+	.	ID="GYPSY-24_DEL-I";Tend="2814";Tstart="2676";shortTE="F";uid="72c28ff4-e6da-4976-aa72-2f2ecef2b57a"
CM017799.1	RepeatMasker	DNA/hAT-Tip100	38026507	38027403	1535	+	.	ID="RND-4_FAMILY-1548";TEgroup="ctg_3%7CRND-4_FAMILY-1548%7C3";Tend="1792";Tstart="675";shortTE="F";uid="b1fb2f8c-fb91-46ea-a03b-fbe62a9acfc5"
CM017799.1	RepeatMasker	DNA/Kolobok-E	34812884	34813351	1905	+	.	ID="RND-6_FAMILY-15326";Tend="2307";Tstart="1677";shortTE="F";uid="dbfbdbb9-d493-46c2-b49d-1b0d55334414"
CM017799.1	RepeatMasker	DNA/Ginger-2	10824549	10824704	703	+	.	ID="GINGER2-N2_AP";Tend="1469";Tstart="1317";shortTE="F";uid="7c145a4e-5625-4919-896d-00839ef48da3"
CM017799.1	RepeatMasker	DNA/hAT-Ac	18594794	18595718	3903	+	.	ID="RND-6_FAMILY-27642";TEgroup="ctg_3%7CRND-6_FAMILY-27642%7C1";Tend="2849";Tstart="638";shortTE="F";uid="c7884d4f-4803-47a0-adf2-99f2f0c8ab72"
CM017799.1	RepeatMasker	DNA	16623771	16624022	774	+	.	ID="DNA4-1_AP";Tend="822";Tstart="518";shortTE="F";uid="3bc4c4f7-d991-4fe8-af57-3a47d558d88b"
CM017799.1	RepeatMasker	DNA/Ginger-1	17861786	17862520	2068	+	.	ID="RND-6_FAMILY-566";Tend="2271";Tstart="1447";shortTE="F";uid="5daa55d5-6bc4-4126-92f0-5f6ae89c5af4"
CM017799.1	RepeatMasker	LTR/Pao	33900880	33904977	7511	+	.	ID="RND-6_FAMILY-15302";Tend="5543";Tstart="1";shortTE="F";uid="8ec88db5-46f9-47f3-9607-3d23a3e2d693"
CM017799.1	RepeatMasker	DNA/hAT	26574756	26575641	7355	+	.	ID="RND-1_FAMILY-303";Tend="1881";Tstart="1007";shortTE="F";uid="7cc98bf9-61d2-4767-8471-463056db238c"
CM017799.1	RepeatMasker	Unknown	21370909	21371404	477	+	.	ID="RND-6_FAMILY-6224";Tend="706";Tstart="196";shortTE="F";uid="31d0c790-ad8c-43cd-a478-08e48c44e233"
CM017799.1	RepeatMasker	Unknown	36721469	36721586	795	+	.	ID="RND-5_FAMILY-2846";Tend="1043";Tstart="920";shortTE="F";uid="8e2ab02e-4ffc-4bb8-932c-47d6299195dd"
CM017799.1	RepeatMasker	LINE/CR1	5153379	5153737	602	+	.	ID="RND-5_FAMILY-599";Tend="1265";Tstart="922";shortTE="F";uid="0f47af19-1590-49db-bb5a-b026477a2ab9"
CM017799.1	RepeatMasker	DNA	23326400	23326502	653	+	.	ID="TTAA15_AP";Tend="108";Tstart="6";shortTE="F";uid="a905826b-b755-4aaf-a75c-8863095465fb"
CM017799.1	RepeatMasker	DNA/Kolobok-T2	3902590	3903259	2036	+	.	ID="KOLOBOK-2_AP";TEgroup="ctg_3%7CKOLOBOK-2_AP%7C1";Tend="383";Tstart="1";shortTE="F";uid="6aa205c7-2c80-45da-ad3a-b1acae38e2d8"
CM017799.1	RepeatMasker	DNA	5399601	5400038	3074	+	.	ID="RND-6_FAMILY-14994";Tend="1332";Tstart="884";shortTE="F";uid="c0856b41-63f5-4ca3-9379-379eee1b3acf"
CM017799.1	RepeatMasker	DNA	12709063	12709349	918	+	.	ID="TTAA2D_AP";Tend="276";Tstart="1";shortTE="F";uid="d39fe9f5-66de-458c-ae5e-17ecfacee87f"
CM017799.1	RepeatMasker	Unknown	7910162	7911017	6861	+	.	ID="RND-6_FAMILY-49045";Tend="1824";Tstart="967";shortTE="F";uid="bc66011b-9384-427c-b83f-84969d1ab91e"
CM017799.1	RepeatMasker	DNA	30965798	30965968	520	+	.	ID="RND-5_FAMILY-9586";Tend="1000";Tstart="825";shortTE="F";uid="4d7aa8d1-04bb-484d-8e89-71a224e02532"
CM017799.1	RepeatMasker	RC/Helitron	38138995	38140519	10289	+	.	ID="RND-5_FAMILY-2140";Tend="1875";Tstart="442";shortTE="F";uid="d9891e9d-89e5-4e36-8cd1-b498d892d7c2"
CM017799.1	RepeatMasker	DNA/MULE-MuDR	37198583	37199406	521	+	.	ID="RND-5_FAMILY-4857";TEgroup="ctg_3%7CRND-5_FAMILY-4857%7C1";Tend="1434";Tstart="668";shortTE="F";uid="fe5e983a-5c5d-4655-b667-2ee80133e8f6"
CM017799.1	RepeatMasker	Unknown	33195797	33196100	1804	+	.	ID="RND-1_FAMILY-219";Tend="1465";Tstart="1161";shortTE="F";uid="4b5f92b1-e96f-4293-8165-0d1044e9b687"
CM017799.1	RepeatMasker	Unknown	23431614	23432499	6801	+	.	ID="RND-1_FAMILY-88";Tend="1885";Tstart="997";shortTE="F";uid="14cf06d0-4a40-46d5-a20a-7fb91f8377d9"
CM017799.1	RepeatMasker	Unknown	8721280	8721949	4950	+	.	ID="RND-1_FAMILY-108";Tend="1654";Tstart="956";shortTE="F";uid="a9c03ca8-458a-43d8-8374-cd17e8958790"
CM017799.1	RepeatMasker	DNA/Kolobok-E	36066380	36066947	1983	+	.	ID="RND-3_FAMILY-333";Tend="1565";Tstart="948";shortTE="F";uid="e47f03ed-95e0-436f-94e9-1144d7de5c18"
CM017799.1	RepeatMasker	DNA	31583620	31583888	1697	+	.	ID="TTAA13B_AP";Tend="595";Tstart="336";shortTE="F";uid="547880a7-2f58-4100-97d0-52c0a12b0588"
CM017799.1	RepeatMasker	DNA/Kolobok-E	27475699	27477146	10818	+	.	ID="RND-6_FAMILY-14191";Tend="2269";Tstart="795";shortTE="F";uid="d472b337-b4fa-4953-9963-756e2c2e6a48"
CM017799.1	RepeatMasker	Retroposon?	15694010	15694302	1268	+	.	ID="RND-6_FAMILY-2964";Tend="1219";Tstart="938";shortTE="F";uid="da63955d-32e9-4c3b-b8cf-75bb47e734ce"
CM017799.1	RepeatMasker	LINE/R1	37438024	37439588	3041	+	.	ID="RND-5_FAMILY-15456";Tend="3102";Tstart="1699";shortTE="F";uid="4389112b-1880-419d-b1f5-bd0fa6dbd7e6"
CM017799.1	RepeatMasker	DNA	29534694	29534814	719	+	.	ID="DNA3-4_AP";Tend="127";Tstart="13";shortTE="F";uid="884d34f5-b7f7-4ab1-aea2-4f5d659ad5e8"
CM017799.1	RepeatMasker	DNA/TcMar-m44?	11901527	11901722	990	+	.	ID="dnax-4_ap";Tend="167";Tstart="1";shortTE="F";uid="c07524c7-28e8-4a65-8a93-bd75a1548bae"
CM017799.1	RepeatMasker	Unknown	15853058	15853529	1483	+	.	ID="RND-1_FAMILY-230";Tend="1410";Tstart="961";shortTE="F";uid="d11a8227-365c-4ed1-be75-1872204a2b2a"
CM017799.1	RepeatMasker	DNA/Kolobok-E	23132702	23132824	628	+	.	ID="RND-5_FAMILY-12007";Tend="1593";Tstart="1471";shortTE="F";uid="9f4fec73-f5b3-4fd4-8b00-b9f43a0f6fd0"
CM017799.1	RepeatMasker	DNA/Kolobok-E	1018570	1020043	10750	+	.	ID="RND-6_FAMILY-6582";Tend="2311";Tstart="833";shortTE="F";uid="f4d70b46-c6e0-4a5b-b1ba-af4b935a9c0a"
CM017799.1	RepeatMasker	DNA/hAT	35826393	35826790	592	+	.	ID="RND-6_FAMILY-24224";Tend="2005";Tstart="1570";shortTE="F";uid="682340d6-5b92-4d50-962f-984aeb7e0278"
CM017799.1	RepeatMasker	DNA	19794525	19794888	870	+	.	ID="ttaa2c_ap";Tend="374";Tstart="35";shortTE="F";uid="4423c740-736e-477c-be3b-88b57b1f5030"
CM017799.1	RepeatMasker	DNA/Ginger-1	10514305	10514783	3166	+	.	ID="RND-6_FAMILY-23998";Tend="1474";Tstart="971";shortTE="F";uid="39a67ba0-81e2-4851-8349-495d7bd2f3d1"
CM017799.1	RepeatMasker	Retroposon?	3933532	3933977	2880	+	.	ID="RND-6_FAMILY-3678";Tend="3452";Tstart="3045";shortTE="F";uid="137d7afb-3680-4fd4-b05a-3df8048a13a7"
CM017799.1	RepeatMasker	DNA/hAT	26867054	26867300	1345	+	.	ID="RND-5_FAMILY-914";Tend="1149";Tstart="930";shortTE="F";uid="0218346c-2830-4381-be18-11e255d95c92"
CM017799.1	RepeatMasker	DNA/hAT-hAT19	9917696	9917826	400	+	.	ID="hat-n6b_ap";Tend="120";Tstart="1";shortTE="F";uid="c3c89f3f-0a62-4f06-bb69-b589b24a0060"
CM017799.1	RepeatMasker	DNA/Kolobok-E	12929450	12929940	1342	+	.	ID="RND-3_FAMILY-333";TEgroup="ctg_3%7CRND-3_FAMILY-333%7C3";Tend="1663";Tstart="951";shortTE="F";uid="f1f0f998-e913-41c4-9c90-1a0955f614b7"
CM017799.1	RepeatMasker	RC/Helitron	25771668	25772012	1335	+	.	ID="RND-5_FAMILY-3092";Tend="1303";Tstart="998";shortTE="F";uid="328000d8-25a0-4bbc-b748-36d6d099cdf7"
CM017799.1	RepeatMasker	DNA	19910552	19913913	25625	+	.	ID="RND-6_FAMILY-17852";Tend="3703";Tstart="349";shortTE="F";uid="c008c244-0ef9-4be1-b307-0a3a93fb54c1"
CM017799.1	RepeatMasker	DNA/Sola-1	30650329	30650667	473	+	.	ID="RND-1_FAMILY-373";Tend="2688";Tstart="2353";shortTE="F";uid="3d1137d6-a056-4b92-8b3b-6c541e37c9c8"
CM017799.1	RepeatMasker	DNA	14403919	14404056	583	+	.	ID="RND-6_FAMILY-21122";Tend="1410";Tstart="1275";shortTE="F";uid="63eb0b24-3557-4fb5-bb92-853fa3b22435"
CM017799.1	RepeatMasker	Unknown	33979252	33979361	933	+	.	ID="RND-1_FAMILY-346";Tend="1035";Tstart="926";shortTE="F";uid="6f45a231-74e5-4655-90e6-cf8eb124af74"
CM017799.1	RepeatMasker	DNA/Kolobok-E	775375	775764	1668	+	.	ID="RND-6_FAMILY-11365";Tend="2230";Tstart="1842";shortTE="F";uid="6591d908-bf1b-4bc6-9728-bd8c0d4c1937"
CM017799.1	RepeatMasker	DNA/Kolobok-E	14741554	14741731	455	+	.	ID="RND-5_FAMILY-4702";Tend="3473";Tstart="3298";shortTE="F";uid="c17859a8-4493-4c86-ab48-9e0feedeba04"
CM017799.1	RepeatMasker	DNA/Ginger-1	23840113	23840852	2237	+	.	ID="RND-5_FAMILY-1673";Tend="883";Tstart="160";shortTE="F";uid="6aab59fd-d74b-465f-a37d-8df6c587f00d"
CM017799.1	RepeatMasker	LTR/Pao	12836059	12836279	407	+	.	ID="BEL-253_AA-I";Tend="3412";Tstart="3192";shortTE="F";uid="4c25bdb8-0af6-4d2c-84ce-3593892e578a"
CM017799.1	RepeatMasker	Retroposon?	22284670	22284991	1128	+	.	ID="RND-4_FAMILY-346";Tend="1490";Tstart="1071";shortTE="F";uid="ed404e19-5ab7-461a-a8ba-ea46b02e23cd"
CM017799.1	RepeatMasker	Unknown	27776959	27777096	435	+	.	ID="RND-6_FAMILY-57";Tend="1203";Tstart="1079";shortTE="F";uid="13ecd0f3-3a9f-428c-8f8d-bc704323bbc2"
CM017799.1	RepeatMasker	DNA/hAT-Tip100	32033010	32033178	1000	+	.	ID="RND-6_FAMILY-5591";Tend="1082";Tstart="917";shortTE="F";uid="72fb55e5-87ed-43c2-929c-5e72281a581b"
CM017799.1	RepeatMasker	DNA/hAT	36254797	36255362	1181	+	.	ID="RND-6_FAMILY-13966";Tend="1276";Tstart="739";shortTE="F";uid="6abb5286-55be-4002-bb0d-1c71f73c8126"
CM017799.1	RepeatMasker	DNA	5175977	5176482	1656	+	.	ID="TTAA19_AP";Tend="527";Tstart="3";shortTE="F";uid="4aa6de45-fa01-42b3-9652-cc68c696ddb8"
CM017799.1	RepeatMasker	DNA/Kolobok-E	29570601	29570730	785	+	.	ID="RND-1_FAMILY-289";Tend="3284";Tstart="3161";shortTE="F";uid="bbf70ed5-e59b-4606-8cf5-9bc2e37bbab7"
CM017799.1	RepeatMasker	DNA/MULE-MuDR	19420361	19420480	569	+	.	ID="MUDR10X_AP";Tend="2128";Tstart="2008";shortTE="F";uid="aabefe7a-ce7a-4251-a189-cad0475c1ede"
CM017799.1	RepeatMasker	DNA	24528665	24528997	2334	+	.	ID="DNA8-7_AP";Tend="309";Tstart="1";shortTE="F";uid="b4c80fb9-852f-4d1c-9607-b880592003d0"
CM017799.1	RepeatMasker	Unknown	37237384	37237496	416	+	.	ID="RND-5_FAMILY-13968";Tend="1351";Tstart="1240";shortTE="F";uid="3f43df78-84e6-460c-a616-528ba968f07b"
CM017799.1	RepeatMasker	DNA	24121629	24121852	775	+	.	ID="TTAA4B_AP";Tend="430";Tstart="200";shortTE="F";uid="a25cbeac-d834-4788-9d50-ead6a2a5b5f4"
CM017799.1	RepeatMasker	DNA	5690829	5690954	1001	+	.	ID="DNA3-4_AP";Tend="126";Tstart="1";shortTE="F";uid="37e0f77e-11ed-4d0f-9572-4ea9ab9fc153"
CM017799.1	RepeatMasker	DNA/hAT?	35436638	35438046	9025	+	.	ID="RND-1_FAMILY-87";Tend="2045";Tstart="691";shortTE="F";uid="27595332-1a5f-4ddf-b459-0ae780999754"
CM017799.1	RepeatMasker	LINE/CR1	6767552	6767914	2576	+	.	ID="RND-6_FAMILY-8892";Tend="1285";Tstart="938";shortTE="F";uid="b06e3572-d00c-4a0d-bd4f-e3b9df00e698"
CM017799.1	RepeatMasker	Unknown	38011956	38012143	693	+	.	ID="RND-5_FAMILY-1337";Tend="887";Tstart="698";shortTE="F";uid="41ada82d-67e9-4934-9744-7344f9c59a7d"
CM017799.1	RepeatMasker	Unknown	34857412	34857564	1188	+	.	ID="RND-1_FAMILY-230";Tend="1134";Tstart="966";shortTE="F";uid="968c0a54-87e5-409d-9bfd-0463be13f502"
CM017799.1	RepeatMasker	DNA/Ginger	30849947	30850086	491	+	.	ID="RND-6_FAMILY-7638";Tend="922";Tstart="787";shortTE="F";uid="99371bb6-1954-409b-a2e2-1306cc5e78ab"
CM017799.1	RepeatMasker	DNA/hAT-hAT19	36957387	36957845	2956	+	.	ID="DNA8-50_AP";Tend="479";Tstart="1";shortTE="F";uid="aa3d0f18-f1d0-48fd-80cf-be655e2dcc13"
CM017799.1	RepeatMasker	DNA/hAT-Ac	33329983	33330199	1347	+	.	ID="RND-5_FAMILY-5275";Tend="1434";Tstart="1217";shortTE="F";uid="86d6091d-931d-455f-a14b-ff56f71cb69c"
CM017799.1	RepeatMasker	DNA/Kolobok-E	7474700	7474851	615	+	.	ID="RND-5_FAMILY-3341";Tend="1089";Tstart="947";shortTE="F";uid="eeac412c-7695-4328-a356-a0c716b8f3c1"
CM017799.1	RepeatMasker	DNA/hAT	32801385	32801523	802	+	.	ID="RND-5_FAMILY-914";Tend="1170";Tstart="1038";shortTE="F";uid="e640e74c-a53c-4ab9-87b0-320359131631"
CM017799.1	RepeatMasker	DNA	11901281	11901513	1866	+	.	ID="TTAA7_AP";Tend="233";Tstart="1";shortTE="F";uid="d35848d8-eab6-4054-9481-f4c57c8de902"
CM017799.1	RepeatMasker	DNA/Ginger-1	11326284	11326538	671	+	.	ID="RND-6_FAMILY-566";Tend="1854";Tstart="1585";shortTE="F";uid="524b916e-cb0b-41dd-8abc-436ed9148ac0"
CM017799.1	RepeatMasker	DNA/hAT-Ac	27108910	27109072	422	+	.	ID="RND-6_FAMILY-3608";Tend="1624";Tstart="1473";shortTE="F";uid="95935904-4eb8-4780-a6a0-19a3c98db190"
CM017799.1	RepeatMasker	DNA	4414546	4414809	1009	+	.	ID="TTAA22_AP";Tend="270";Tstart="1";shortTE="F";uid="b8ab28c8-4b8f-43c2-856f-1fccf84433c0"
CM017799.1	RepeatMasker	DNA	35598349	35598810	1972	+	.	ID="TTAA25_AP";Tend="470";Tstart="9";shortTE="F";uid="d5737083-aceb-48f4-a024-c90c78a96dcb"
CM017799.1	RepeatMasker	DNA/TcMar-m44	37837433	37837799	657	+	.	ID="MARINER-3_AP";Tend="2777";Tstart="2431";shortTE="F";uid="661c4e22-6aa5-4e97-a035-e647b01e6fe6"
CM017799.1	RepeatMasker	DNA/Kolobok-E	8675813	8676740	6738	+	.	ID="RND-5_FAMILY-12007";Tend="1856";Tstart="928";shortTE="F";uid="9609fc4f-288c-4ef4-9c15-41478629c1ab"
CM017799.1	RepeatMasker	DNA/hAT	30265098	30265477	552	+	.	ID="HALYOMORPHA_HALYS-6_FAMILY-1359";Tend="382";Tstart="6";shortTE="F";uid="0ff0d67a-6384-4ad2-a878-c421f8d5f029"
CM017799.1	RepeatMasker	DNA/Kolobok-E	4845815	4846755	6652	+	.	ID="rnd-5_family-12007";Tend="1819";Tstart="911";shortTE="F";uid="099a709f-500c-41d5-bf84-4b3e3f33cd66"
CM017799.1	RepeatMasker	DNA/Kolobok-E	7971883	7972439	1425	+	.	ID="RND-5_FAMILY-4099";Tend="1497";Tstart="967";shortTE="F";uid="d3069f43-77ab-4e86-b37e-18c6168dd6fc"
CM017799.1	RepeatMasker	DNA/Kolobok-E	32815500	32815734	727	+	.	ID="RND-5_FAMILY-12007";Tend="1121";Tstart="885";shortTE="F";uid="6dec9cc4-53ce-46d3-a429-1a32ea0b1564"
CM017799.1	RepeatMasker	LTR/Pao	33897815	33900377	12994	+	.	ID="RND-6_FAMILY-15302";Tend="2904";Tstart="948";shortTE="F";uid="5f0e9bd5-092c-49d5-a48c-0e1b217e0148"
CM017799.1	RepeatMasker	DNA	36614970	36615383	2140	+	.	ID="DNAX-2_AP";Tend="466";Tstart="2";shortTE="F";uid="889e3aae-ed4c-4d07-a31d-b5929a3b8b0d"
CM017799.1	RepeatMasker	DNA/Kolobok-E	27163874	27165371	9816	+	.	ID="RND-6_FAMILY-14191";Tend="2286";Tstart="799";shortTE="F";uid="40b77168-5519-4b4c-9cd8-6850f0de8996"
CM017799.1	RepeatMasker	DNA/Kolobok-E	37715693	37716049	2756	+	.	ID="RND-6_FAMILY-1365";Tend="811";Tstart="461";shortTE="F";uid="4ad36897-f624-4a31-abc0-0c8df0bfe77d"
CM017799.1	RepeatMasker	Retroposon?	27234887	27235155	1076	+	.	ID="RND-6_FAMILY-2964";Tend="1233";Tstart="936";shortTE="F";uid="c3aacd5d-b20d-4c92-9231-1d44bfa1a8fb"
CM017799.1	RepeatMasker	DNA	1597070	1597502	2332	+	.	ID="TTAA13B_AP";TEgroup="ctg_3%7CTTAA13B_AP%7C1";Tend="594";Tstart="1";shortTE="F";uid="846d651a-ee45-41e0-a400-b299a0f3456b"
CM017799.1	RepeatMasker	DNA/Kolobok-E	36843739	36844170	1227	+	.	ID="RND-5_FAMILY-12007";Tend="1838";Tstart="1432";shortTE="F";uid="5d244d5c-9dba-4a72-abd2-010fdb696335"
CM017799.1	RepeatMasker	DNA/hAT-Charlie	30358208	30358663	2576	+	.	ID="RND-5_FAMILY-2008";Tend="1493";Tstart="1012";shortTE="F";uid="854cf008-c56b-453e-aa7e-a4c9f244e6a1"
CM017799.1	RepeatMasker	Unknown	32788719	32789003	1349	+	.	ID="RND-6_FAMILY-25700";Tend="1804";Tstart="1520";shortTE="F";uid="98050fbc-216d-45fb-b90c-4cd9e13e7f12"
CM017799.1	RepeatMasker	Retroposon?	28903130	28903968	1822	+	.	ID="RND-6_FAMILY-8816";Tend="1287";Tstart="520";shortTE="F";uid="5b72912f-dc5b-4074-a902-0594676723e4"
CM017799.1	RepeatMasker	DNA/hAT?	17042737	17043410	5285	+	.	ID="RND-6_FAMILY-1794";Tend="1653";Tstart="953";shortTE="F";uid="3aab942f-349a-462c-847a-b0cdb6a27b3b"
CM017799.1	RepeatMasker	Retroposon?	7041400	7041675	594	+	.	ID="RND-6_FAMILY-9961";Tend="1276";Tstart="951";shortTE="F";uid="5e86b53b-d13b-4be5-8538-d051da2eec41"
CM017799.1	RepeatMasker	DNA/TcMar-m44	5998697	5998802	589	+	.	ID="RND-6_FAMILY-6703";Tend="1604";Tstart="1499";shortTE="F";uid="8876c326-192b-4947-8c04-147e4aa4bd45"
CM017799.1	RepeatMasker	DNA	29511034	29511163	762	+	.	ID="RND-6_FAMILY-2929";Tend="5959";Tstart="5812";shortTE="F";uid="554e2726-48da-416e-b118-5d233ca24818"
CM017799.1	RepeatMasker	DNA	10115178	10115722	476	+	.	ID="DNA4-3_AP";Tend="503";Tstart="24";shortTE="F";uid="9e00c333-fadb-4d19-a2bf-9d1278763f4d"
CM017799.1	RepeatMasker	DNA/Merlin	12462090	12462298	581	+	.	ID="RND-5_FAMILY-390";TEgroup="ctg_3%7CRND-5_FAMILY-390%7C1";Tend="2363";Tstart="889";shortTE="T";uid="5191dbef-12de-418a-885e-517fda3b4511"
CM017799.1	RepeatMasker	DNA	17169602	17169857	474	+	.	ID="DNA4-3_AP";Tend="527";Tstart="271";shortTE="F";uid="1a0fab19-a54e-441a-8fb2-d62a1b5d92d1"
CM017799.1	RepeatMasker	DNA/Kolobok-E	30507886	30508249	513	+	.	ID="RND-6_FAMILY-1789";Tend="1576";Tstart="1178";shortTE="F";uid="13fdf8c9-2c74-4338-9ccc-2bc9de79acd3"
CM017799.1	RepeatMasker	RC/Helitron	26003055	26003304	430	+	.	ID="HELITRON-2_DBP";Tend="3532";Tstart="3278";shortTE="F";uid="7d7833c6-ff46-4144-9365-b9290ffc0501"
CM017799.1	RepeatMasker	DNA	14215360	14215780	2628	+	.	ID="RND-6_FAMILY-2172";Tend="1440";Tstart="984";shortTE="F";uid="fbe16a9e-d391-42e8-a1fe-0e5cd4988b3c"
CM017799.1	RepeatMasker	DNA/P	11264466	11264570	637	+	.	ID="DNA8-26_AP";Tend="258";Tstart="149";shortTE="F";uid="457a3c92-48f9-4737-b95a-8c37edd0e203"
CM017799.1	RepeatMasker	DNA	15021902	15022048	446	+	.	ID="RND-6_FAMILY-2007";Tend="1188";Tstart="1064";shortTE="F";uid="7de67a07-1641-402a-8326-95b9d4bb8128"
CM017799.1	RepeatMasker	LTR/Gypsy	13527594	13527970	1359	+	.	ID="RND-5_FAMILY-6392";Tend="1723";Tstart="1353";shortTE="F";uid="d5601de2-4f81-4942-8af1-adba33c2ca7e"
CM017799.1	RepeatMasker	DNA/MULE-NOF	14149990	14150473	4069	+	.	ID="RND-5_FAMILY-2970";Tend="1426";Tstart="943";shortTE="F";uid="d242947d-2606-42ae-b927-f07dc67df5de"
CM017799.1	RepeatMasker	DNA/TcMar-Tc1	16323413	16323834	806	+	.	ID="MARINER-31_SIN";Tend="1710";Tstart="1284";shortTE="F";uid="a2d242d4-e582-4fe0-825b-d3dd3a1ce863"
CM017799.1	RepeatMasker	Unknown	8123247	8123362	489	+	.	ID="RND-6_FAMILY-22838";Tend="1231";Tstart="1117";shortTE="F";uid="19098df4-7287-40ec-a8bf-40d64ab32e9d"
CM017799.1	RepeatMasker	DNA	37764793	37765090	1001	+	.	ID="TTAA3_AP";Tend="318";Tstart="3";shortTE="F";uid="cce9968b-6a75-4e3f-8c88-76775864006f"
CM017799.1	RepeatMasker	Unknown	21352925	21353102	967	+	.	ID="RND-1_FAMILY-21";Tend="1218";Tstart="1033";shortTE="F";uid="ded233b6-5054-4500-ae43-13e0b97b074c"
CM017799.1	RepeatMasker	DNA/hAT?	11043737	11043982	947	+	.	ID="RND-4_FAMILY-875";Tend="1301";Tstart="1068";shortTE="F";uid="e5ed3d06-6f74-47ba-bf08-793d85f33fc0"
CM017799.1	RepeatMasker	DNA/Ginger-1	33987814	33988012	555	+	.	ID="RND-6_FAMILY-566";Tend="2326";Tstart="2113";shortTE="F";uid="63233dd9-8304-4dd9-98d6-2e550bfc2980"
CM017799.1	RepeatMasker	DNA/hAT?	10980404	10981169	2469	+	.	ID="rnd-4_family-875";Tend="1681";Tstart="925";shortTE="F";uid="e9b16264-52d6-4341-967b-ec19ba4c1819"
CM017799.1	RepeatMasker	LINE/CR1	21203152	21203457	2277	+	.	ID="RND-6_FAMILY-8892";Tend="1239";Tstart="929";shortTE="F";uid="13b262f2-94de-4e72-94e2-7e05a8acc8aa"
CM017799.1	RepeatMasker	DNA	11741119	11741676	4248	+	.	ID="TTAA14_AP";Tend="552";Tstart="1";shortTE="F";uid="9b09d4d5-11d1-471d-822e-bf4013cd3e82"
CM017799.1	RepeatMasker	DNA	34281991	34282521	3564	+	.	ID="RND-6_FAMILY-8475";Tend="1468";Tstart="930";shortTE="F";uid="f7f7fca6-6246-4537-a064-61c3f5c63382"
CM017799.1	RepeatMasker	DNA/hAT	19491960	19493700	2383	+	.	ID="RND-1_FAMILY-83";TEgroup="ctg_3%7CRND-1_FAMILY-83%7C4";Tend="4423";Tstart="2280";shortTE="F";uid="d7fd518f-953e-408c-b08c-3aab61b4924f"
CM017799.1	RepeatMasker	DNA/Kolobok-E	21301526	21301670	956	+	.	ID="RND-6_FAMILY-11890";Tend="1034";Tstart="886";shortTE="F";uid="790928b7-e999-4c1e-ad5c-934d73f820c0"
CM017799.1	RepeatMasker	DNA	6188321	6188746	1760	+	.	ID="ttaa4_ap";Tend="433";Tstart="1";shortTE="F";uid="1c59f2ec-4f27-49f5-b6bf-4a7d414e372b"
CM017799.1	RepeatMasker	Retroposon?	23767200	23767353	758	+	.	ID="SINE2-1_AP";Tend="1757";Tstart="1605";shortTE="F";uid="87032550-f2c8-47f4-8b22-753376c1d4cd"
CM017799.1	RepeatMasker	Unknown	3909541	3909771	778	+	.	ID="RND-1_FAMILY-67";Tend="1207";Tstart="959";shortTE="F";uid="7448fed8-b697-4dc4-b15a-b8a2a6befd72"
CM017799.1	RepeatMasker	DNA	14945046	14945465	2284	+	.	ID="TTAA3_AP";Tend="427";Tstart="1";shortTE="F";uid="e30c6fa1-3a5c-468f-a96f-2ef8797ce0b0"
CM017799.1	RepeatMasker	Unknown	4534626	4535833	4394	+	.	ID="RND-6_FAMILY-9080";Tend="1677";Tstart="196";shortTE="F";uid="235ce409-f56a-48fb-a538-a9166c2bee75"
CM017799.1	RepeatMasker	DNA/hAT-hAT19	2310174	2310306	881	+	.	ID="RND-6_FAMILY-12793";Tend="2681";Tstart="2551";shortTE="F";uid="63554d2e-3fd1-4e88-9b1c-6c3ed610081e"
CM017799.1	RepeatMasker	Retroposon?	3184609	3184811	1003	+	.	ID="RND-6_FAMILY-9961";Tend="1105";Tstart="883";shortTE="F";uid="b156acee-d843-4332-852b-b9db0021cbc2"
CM017799.1	RepeatMasker	DNA/hAT-Tip100	28451751	28451853	612	+	.	ID="RND-4_FAMILY-1727";Tend="1089";Tstart="987";shortTE="F";uid="0a67a6f4-4539-43fd-b0bc-1ebf5effb6f5"
CM017799.1	RepeatMasker	LINE/I-Jockey	13219765	13219924	664	+	.	ID="RND-6_FAMILY-11743";Tend="1667";Tstart="1515";shortTE="F";uid="2378af3b-6172-4585-be67-544caf25f940"
CM017799.1	RepeatMasker	RC/Helitron	37574568	37575587	8443	+	.	ID="RND-1_FAMILY-4";Tend="1901";Tstart="879";shortTE="F";uid="a367c36a-cbea-4e1e-9917-0249e60dd79f"
CM017799.1	RepeatMasker	DNA	3609043	3609414	619	+	.	ID="TTAA2D_AP";Tend="430";Tstart="15";shortTE="F";uid="0cab12a3-efb9-46a9-bcee-116bee07a641"
CM017799.1	RepeatMasker	DNA/hAT	1576373	1576919	3491	+	.	ID="RND-1_FAMILY-60";Tend="1520";Tstart="942";shortTE="F";uid="87e58b87-c16a-4583-9aa8-c3efe405ef41"
CM017799.1	RepeatMasker	DNA	23816996	23817418	2901	+	.	ID="RND-6_FAMILY-2172";Tend="1441";Tstart="994";shortTE="F";uid="ed5dbabc-de39-4ff6-bb8f-b8a5ca694341"
CM017799.1	RepeatMasker	DNA	8420126	8420606	703	+	.	ID="DNA4-3_AP";Tend="497";Tstart="22";shortTE="F";uid="8fd995d6-db30-4165-912f-8541d3a3e907"
CM017799.1	RepeatMasker	DNA/Ginger-1	31451925	31452465	3435	+	.	ID="RND-6_FAMILY-23998";Tend="1484";Tstart="940";shortTE="F";uid="37b4544e-e3cc-4160-9dde-a78587c90ae7"
CM017799.1	RepeatMasker	DNA/hAT-hAT19	5360717	5360976	1741	+	.	ID="DNA8-71_AP";Tend="268";Tstart="1";shortTE="F";uid="b8beaea0-6237-48f8-9e32-7349d324f364"
CM017799.1	RepeatMasker	DNA	21357580	21357715	754	+	.	ID="DNA8-31_AP";Tend="595";Tstart="462";shortTE="F";uid="5229a96a-7e1d-47c5-9639-8f30a6a578b5"
CM017799.1	RepeatMasker	DNA/hAT	1217553	1217827	2386	+	.	ID="RND-6_FAMILY-24224";Tend="3421";Tstart="3147";shortTE="F";uid="8add5cb7-5bfc-4819-bccd-d07cd52dc4af"
CM017799.1	RepeatMasker	Unknown	24780642	24780892	1581	+	.	ID="RND-1_FAMILY-21";Tend="1205";Tstart="955";shortTE="F";uid="f3b9666d-29ba-46d3-9c80-f6a22e19d860"
CM017799.1	RepeatMasker	DNA/Kolobok-E	23573223	23573730	3441	+	.	ID="RND-1_FAMILY-345";Tend="1161";Tstart="616";shortTE="F";uid="c282b4f3-b33c-481c-a013-eb612e7fb629"
CM017799.1	RepeatMasker	DNA/Kolobok-E	11109714	11109943	789	+	.	ID="RND-5_FAMILY-12007";Tend="1721";Tstart="1476";shortTE="F";uid="94e8786a-b8d1-4ecf-bf35-addd377199b6"
CM017799.1	RepeatMasker	Unknown	38330729	38330911	1070	+	.	ID="RND-5_FAMILY-2711";Tend="1126";Tstart="960";shortTE="F";uid="a638687c-5a40-4271-8efe-7cc8adb1c0a4"
CM017799.1	RepeatMasker	RC/Helitron	13240273	13240446	625	+	.	ID="RND-3_FAMILY-395";Tend="1612";Tstart="1435";shortTE="F";uid="991a49c1-a681-42f6-8c92-e292f2922c68"
CM017799.1	RepeatMasker	DNA	16540766	16541119	689	+	.	ID="TTAA2D_AP";Tend="431";Tstart="1";shortTE="F";uid="b1acc004-b5b8-4b48-9b18-0e26d30b34d8"
CM017799.1	RepeatMasker	DNA	38304056	38304299	994	+	.	ID="dna4-2_ap";Tend="237";Tstart="1";shortTE="F";uid="49bc5eff-5a2d-4c48-92c2-697241d89c04"
CM017799.1	RepeatMasker	DNA/hAT-Tip100	11334561	11334865	970	+	.	ID="RND-6_FAMILY-7689";Tend="1165";Tstart="920";shortTE="F";uid="7ef136a6-b3ef-4207-954b-80fece57ddf1"
CM017799.1	RepeatMasker	DNA	13691992	13692229	535	+	.	ID="DNA4-3_AP";Tend="454";Tstart="204";shortTE="F";uid="01081bc5-824b-4f16-8150-75f55ea83c7e"
CM017799.1	RepeatMasker	Unknown	17389775	17389898	681	+	.	ID="RND-1_FAMILY-70";Tend="1052";Tstart="925";shortTE="F";uid="5dc9f040-7e42-4963-b68f-aa2f17725d59"
CM017799.1	RepeatMasker	DNA/Kolobok-E	998198	998910	1756	+	.	ID="RND-1_FAMILY-37";Tend="923";Tstart="198";shortTE="F";uid="c7ea18b2-b55d-4722-9273-9fc18b8338ac"
CM017799.1	RepeatMasker	DNA/Kolobok-E	24899188	24900441	1894	+	.	ID="RND-6_FAMILY-6582";TEgroup="ctg_3%7CRND-6_FAMILY-6582%7C4";Tend="2311";Tstart="852";shortTE="F";uid="4d22f13e-0698-4519-8110-b443f9e41259"
CM017799.1	RepeatMasker	DNA/Ginger	10412322	10412723	6294	-	.	ID="RND-6_FAMILY-7638";Tend="2186";Tstart="856";shortTE="F";uid="1e15d1f9-7507-4d4a-8c0d-94c1707fdf28"
CM017799.1	RepeatMasker	Unknown	31642521	31642647	937	-	.	ID="RND-6_FAMILY-2474";Tend="1446";Tstart="1320";shortTE="F";uid="73ad4132-f0c6-4091-a3f3-9d3e28332b72"
CM017799.1	RepeatMasker	LINE/L2	1546858	1547181	508	-	.	ID="RND-6_FAMILY-2688";Tend="939";Tstart="617";shortTE="F";uid="52a6653c-94f2-4db3-b7a8-47958032ae2e"
CM017799.1	RepeatMasker	LTR/Gypsy	13672797	13673366	4525	-	.	ID="RND-5_FAMILY-3669";Tend="1823";Tstart="1255";shortTE="F";uid="d9be2595-ea19-434d-80ce-a74205a6eeb5"
CM017799.1	RepeatMasker	DNA	14653011	14658218	43306	-	.	ID="RND-1_FAMILY-17";Tend="6054";Tstart="830";shortTE="F";uid="733ba4dd-398c-4556-95ee-38d0e59fb0cc"
CM017799.1	RepeatMasker	Unknown	7243582	7243798	1177	-	.	ID="RND-5_FAMILY-1201";Tend="1089";Tstart="884";shortTE="F";uid="47ae4663-8cfc-4ad1-aaac-d16c2c4c0247"
CM017799.1	RepeatMasker	Unknown	9579860	9580515	991	-	.	ID="RND-5_FAMILY-2732";Tend="2290";Tstart="1629";shortTE="F";uid="4917bffb-6d35-4b26-abb8-fb4d25c6d275"
CM017799.1	RepeatMasker	DNA/Kolobok-E	33010641	33011231	1657	-	.	ID="RND-5_FAMILY-12007";Tend="1867";Tstart="1227";shortTE="F";uid="dfa6b12b-e3f6-4323-bf30-f84907b470b5"
CM017799.1	RepeatMasker	DNA/hAT-hAT19	13170862	13171047	535	-	.	ID="HAT-N4_AP";Tend="181";Tstart="3";shortTE="F";uid="fd2e890b-b9d0-4142-920e-445df8e53a3f"
CM017799.1	RepeatMasker	DNA	18448581	18448744	513	-	.	ID="RND-6_FAMILY-2172";Tend="1362";Tstart="1193";shortTE="F";uid="fe625f33-dec0-45d7-949b-398ada5d07ca"
CM017799.1	RepeatMasker	DNA	9583774	9584042	1550	-	.	ID="TTAA7_AP";Tend="263";Tstart="1";shortTE="F";uid="0076c5ca-36b7-4600-96ec-1ce3b8eb0c3f"
CM017799.1	RepeatMasker	DNA	27451611	27452123	2689	-	.	ID="TTAA25_AP";Tend="512";Tstart="1";shortTE="F";uid="6812b315-ebe7-4d8f-8a8a-5c12477e26e6"
CM017799.1	RepeatMasker	Unknown	18849582	18849820	1328	-	.	ID="RND-1_FAMILY-67";Tend="1211";Tstart="966";shortTE="F";uid="ce7018d5-ab52-4ec2-bd34-d89758f9feb4"
CM017799.1	RepeatMasker	Unknown	13975125	13975384	1815	-	.	ID="RND-5_FAMILY-2488";Tend="1171";Tstart="919";shortTE="F";uid="d78ea740-0038-4fcd-882c-5f6803a52fa4"
CM017799.1	RepeatMasker	Unknown	29466583	29466693	729	-	.	ID="RND-5_FAMILY-5803";Tend="1575";Tstart="1442";shortTE="F";uid="8fe9a5ea-efc9-4669-83c2-70e1e8fb901e"
CM017799.1	RepeatMasker	DNA	1477550	1477820	1262	-	.	ID="TTAA18_AP";TEgroup="ctg_3%7CTTAA18_AP%7C1";Tend="557";Tstart="4";shortTE="F";uid="0ea9df20-f891-4118-bfab-42040668ebb4"
CM017799.1	RepeatMasker	DNA	36657498	36657880	2454	-	.	ID="TTAA20B_AP";Tend="444";Tstart="1";shortTE="F";uid="5200d66e-5872-44b0-beba-dd043d90e228"
CM017799.1	RepeatMasker	DNA	1639469	1640001	2450	-	.	ID="RND-6_FAMILY-1648";Tend="1495";Tstart="902";shortTE="F";uid="30352b6a-296d-4b5b-8d7d-6e0777f886e5"
CM017799.1	RepeatMasker	DNA/Kolobok-E	7723715	7725164	10296	-	.	ID="RND-6_FAMILY-6582";Tend="2320";Tstart="861";shortTE="F";uid="79a8a8e6-c8bd-474d-877a-b101160567de"
CM017799.1	RepeatMasker	DNA/hAT-Tip100	24218815	24218953	996	-	.	ID="RND-5_FAMILY-6670";Tend="1101";Tstart="958";shortTE="F";uid="63bd0112-29c3-4f56-9a27-ba5393055ca0"
CM017799.1	RepeatMasker	Retroposon?	27954210	27954452	1654	-	.	ID="RND-6_FAMILY-2662";Tend="469";Tstart="232";shortTE="F";uid="25794a98-7a13-49ed-9f62-a06862c2c791"
CM017799.1	RepeatMasker	DNA/Sola-1	37254214	37254551	2368	-	.	ID="SOLA1N-1_AP";Tend="331";Tstart="1";shortTE="F";uid="7b025941-719a-4dcf-8cdd-e16fa66cbbc2"
CM017799.1	RepeatMasker	DNA/Kolobok-T2	37420858	37421024	501	-	.	ID="KOLOBOK-2_AP";Tend="3871";Tstart="3695";shortTE="F";uid="10571e74-38c6-494e-8da8-23acba652c99"
CM017799.1	RepeatMasker	DNA	26686683	26687052	1263	-	.	ID="ttaa26b_ap";Tend="523";Tstart="34";shortTE="F";uid="9bfbd24f-6d97-4b04-a896-15daa30eb3c9"
CM017799.1	RepeatMasker	Retroposon?	27871444	27871849	1225	-	.	ID="RND-6_FAMILY-2162";Tend="1982";Tstart="1557";shortTE="F";uid="350c978e-094c-49fa-9a01-e9cc96569328"
CM017799.1	RepeatMasker	DNA/Ginger-1	12561574	12561759	1055	-	.	ID="RND-6_FAMILY-3353";Tend="2331";Tstart="2139";shortTE="F";uid="72c7426c-da76-41c0-a3d8-f415dfc98ea8"
CM017799.1	RepeatMasker	DNA/MULE-MuDR	18216470	18216589	759	-	.	ID="RND-6_FAMILY-6923";Tend="1238";Tstart="1118";shortTE="F";uid="f4f94186-2aa1-41a9-8c0d-579a68389f84"
CM017799.1	RepeatMasker	DNA	34162289	34162729	1046	-	.	ID="RND-5_FAMILY-5831";Tend="1332";Tstart="915";shortTE="F";uid="d79c1180-646c-42c4-ab87-fca9d16ee572"
CM017799.1	RepeatMasker	DNA/hAT-Ac	2644251	2644495	400	-	.	ID="RND-5_FAMILY-1687";Tend="1035";Tstart="815";shortTE="F";uid="82513c67-6e1e-4876-9285-a3f06f035e84"
CM017799.1	RepeatMasker	DNA/Kolobok-E	12164650	12165964	7815	-	.	ID="RND-6_FAMILY-15326";Tend="2308";Tstart="1000";shortTE="F";uid="52951130-5d6a-4f33-8833-1e4d71f4a2b5"
CM017799.1	RepeatMasker	DNA/hAT-Tip100	21551432	21551562	492	-	.	ID="RND-4_FAMILY-542";Tend="1896";Tstart="1762";shortTE="F";uid="a0d86074-581d-417e-9b48-6445e02f0d01"
CM017799.1	RepeatMasker	Unknown	9813794	9813947	1269	-	.	ID="RND-6_FAMILY-19925";Tend="1175";Tstart="1022";shortTE="F";uid="8bc79263-6ac7-4df6-b802-0206f1df8929"
CM017799.1	RepeatMasker	DNA/Kolobok-E	34573440	34573937	521	-	.	ID="RND-6_FAMILY-1789";Tend="1773";Tstart="1259";shortTE="F";uid="c458658c-c84d-4beb-9c46-06058e676129"
CM017799.1	RepeatMasker	Unknown	19773089	19773400	887	-	.	ID="RND-5_FAMILY-313";Tend="1889";Tstart="1620";shortTE="F";uid="985a9283-94d0-4a12-ad21-6fc451f33205"
CM017799.1	RepeatMasker	Unknown	14740096	14741187	7069	-	.	ID="RND-5_FAMILY-1007";Tend="1810";Tstart="758";shortTE="F";uid="717a15e9-b46f-43e4-ae63-18ecc35c9f70"
CM017799.1	RepeatMasker	DNA	26362623	26362944	2426	-	.	ID="TTAA7_AP";Tend="325";Tstart="1";shortTE="F";uid="0d2258c0-7cae-4346-8068-bb1629790576"
CM017799.1	RepeatMasker	RC/Helitron	1099573	1099706	780	-	.	ID="RND-1_FAMILY-4";Tend="1614";Tstart="1480";shortTE="F";uid="b35bb240-d669-4be1-a4ce-24176b277065"
CM017799.1	RepeatMasker	Unknown	17718182	17718508	1819	-	.	ID="RND-6_FAMILY-8583";Tend="1256";Tstart="929";shortTE="F";uid="7f4665dc-9cab-4791-bc6c-eddf3a566f3d"
CM017799.1	RepeatMasker	DNA/hAT	5189273	5189476	870	-	.	ID="RND-6_FAMILY-13966";Tend="1304";Tstart="1058";shortTE="F";uid="bd5ce2ae-0d1d-4bf7-ae20-524518178d19"
CM017799.1	RepeatMasker	DNA/Ginger-1	26134159	26134436	1686	-	.	ID="RND-6_FAMILY-23998";Tend="1272";Tstart="951";shortTE="F";uid="1432e16e-c5d3-479a-b2ca-6d7b6f682809"
CM017799.1	RepeatMasker	LINE/I-Jockey	10038266	10038399	1153	-	.	ID="RND-1_FAMILY-151";Tend="1578";Tstart="1445";shortTE="F";uid="f79b8f62-fe84-4aeb-90ea-711950ce6504"
CM017799.1	RepeatMasker	DNA/Kolobok-E	13136824	13137149	639	-	.	ID="RND-6_FAMILY-6582";Tend="2307";Tstart="1985";shortTE="F";uid="e4e0f812-7f97-408e-a009-893f94463826"
CM017799.1	RepeatMasker	Unknown	23196087	23196320	595	-	.	ID="RND-5_FAMILY-3716";Tend="578";Tstart="364";shortTE="F";uid="e1b9cc82-fc09-4e92-b0b0-ff335abfb03a"
CM017799.1	RepeatMasker	DNA	13455093	13455444	1320	-	.	ID="ttaa3_ap";Tend="421";Tstart="84";shortTE="F";uid="a152b52b-623b-4334-bbb5-c9bc557861be"
CM017799.1	RepeatMasker	Unknown	30614311	30614529	1623	-	.	ID="RND-1_FAMILY-88";Tend="1870";Tstart="1637";shortTE="F";uid="65927088-d833-4a39-a6d1-bfb1defad102"
CM017799.1	RepeatMasker	DNA	12268032	12268466	2709	-	.	ID="DNAX-2_AP";Tend="442";Tstart="5";shortTE="F";uid="c323eef0-43b1-49a7-8cb6-b4bc88284020"
CM017799.1	RepeatMasker	DNA	23911725	23912261	3993	-	.	ID="RND-6_FAMILY-22498";Tend="1358";Tstart="819";shortTE="F";uid="54eb305c-9342-4897-b831-fbd7273c223c"
CM017799.1	RepeatMasker	Unknown	25001100	25001286	657	-	.	ID="RND-1_FAMILY-109";Tend="1100";Tstart="931";shortTE="F";uid="af2e6085-f899-468e-ad1a-3b20760f62a3"
CM017799.1	RepeatMasker	DNA	14756091	14756308	490	-	.	ID="DNA4-3_AP";Tend="314";Tstart="126";shortTE="F";uid="014ef9b2-da9b-40d5-88a2-b5cf4e916952"
CM017799.1	RepeatMasker	DNA/hAT	4557186	4557324	472	-	.	ID="DNA8-85_AP";Tend="138";Tstart="1";shortTE="F";uid="a350b7d7-fcd4-43cb-864a-0f1ac694d802"
CM017799.1	RepeatMasker	Retroposon?	25120643	25120893	1165	-	.	ID="RND-6_FAMILY-2964";Tend="1224";Tstart="938";shortTE="F";uid="c6be5751-b4f9-49d0-bf14-f94d4a5c49f7"
CM017799.1	RepeatMasker	DNA/hAT-Tip100	1622534	1623055	1268	-	.	ID="rnd-6_family-1355";Tend="965";Tstart="618";shortTE="F";uid="567e8c94-9517-43ce-8465-1a27464bb628"
CM017799.1	RepeatMasker	DNA/hAT-hAT19	11211011	11211138	423	-	.	ID="DNA8-95_AP";Tend="537";Tstart="408";shortTE="F";uid="a57d3fc6-aae4-4f0d-ade3-f64c17660f45"
CM017799.1	RepeatMasker	Unknown	12014325	12015512	9977	-	.	ID="RND-6_FAMILY-13049";Tend="2068";Tstart="889";shortTE="F";uid="4bc8a1ba-890f-4657-9d9a-b4e7da57791d"
CM017799.1	RepeatMasker	DNA/hAT-Tip100	37706514	37706920	2596	-	.	ID="RND-4_FAMILY-1727";Tend="1458";Tstart="1056";shortTE="F";uid="4b95c2f0-a544-4456-9faf-901d2f0f7150"
CM017799.1	RepeatMasker	DNA/hAT	5431241	5431408	576	-	.	ID="RND-6_FAMILY-20555";Tend="1356";Tstart="1188";shortTE="F";uid="bd0f7d08-895c-4baa-891b-ff71230bc19a"
CM017799.1	RepeatMasker	DNA/hAT-Tip100	7628695	7629007	606	-	.	ID="RND-5_FAMILY-1671";Tend="6836";Tstart="6483";shortTE="F";uid="4e23f688-38b3-410c-a6cb-3953b9b66ac5"
CM017799.1	RepeatMasker	Unknown	8601317	8601849	2326	-	.	ID="RND-6_FAMILY-25934";Tend="1517";Tstart="1006";shortTE="F";uid="a3761f44-cdb4-4a94-85e9-dafe76689b72"
CM017799.1	RepeatMasker	RC/Helitron	27841651	27842178	3158	-	.	ID="RND-6_FAMILY-3839";Tend="1549";Tstart="994";shortTE="F";uid="3fadb3dd-c97f-4211-903a-c5b4c5a4ffc5"
CM017799.1	RepeatMasker	DNA/Ginger-1	6568470	6569255	3405	-	.	ID="RND-6_FAMILY-1840";Tend="1094";Tstart="396";shortTE="F";uid="aecabc32-e65a-4bfa-bf2e-e90311012efc"
CM017799.1	RepeatMasker	DNA/Kolobok-E	2274406	2274758	891	-	.	ID="RND-5_FAMILY-12007";Tend="1704";Tstart="1374";shortTE="F";uid="c1300914-2a76-4aa6-b7a0-b47b5c7fae66"
CM017799.1	RepeatMasker	Unknown	483642	483801	730	-	.	ID="RND-4_FAMILY-1213";Tend="1140";Tstart="988";shortTE="F";uid="16070163-e723-40bd-97df-b3380f461276"
CM017799.1	RepeatMasker	DNA/hAT-Charlie	27211325	27211790	4012	-	.	ID="RND-6_FAMILY-6288";Tend="1613";Tstart="1149";shortTE="F";uid="49342d30-c514-4fc8-a236-4e7919784089"
CM017799.1	RepeatMasker	Retroposon?	34344264	34344388	717	-	.	ID="RND-6_FAMILY-16849";Tend="1880";Tstart="1753";shortTE="F";uid="3982ca4c-608c-4cee-95b7-6781ea33445e"
CM017799.1	RepeatMasker	Unknown	28888398	28888525	868	-	.	ID="RND-4_FAMILY-3283";Tend="1098";Tstart="967";shortTE="F";uid="3ce2c476-8d2a-401d-aee0-5cdce6d6ceff"
CM017799.1	RepeatMasker	DNA/hAT-Tip100	9538734	9538889	783	-	.	ID="RND-4_FAMILY-542";Tend="1863";Tstart="1723";shortTE="F";uid="ade24f77-e53b-460d-949d-a3c42a5d3cd4"
CM017799.1	RepeatMasker	DNA/hAT-Tip100	28174037	28174186	716	-	.	ID="DNA8-63_AP";Tend="168";Tstart="1";shortTE="F";uid="67cac3ec-0f78-41b8-9e0c-625025a6a3c0"
CM017799.1	RepeatMasker	DNA/hAT-hATm	9460038	9460354	1964	-	.	ID="RND-6_FAMILY-6364";Tend="1246";Tstart="901";shortTE="F";uid="18b5cd27-dfd0-4bcf-9430-e9e12451c19f"
CM017799.1	RepeatMasker	DNA/Kolobok-E	35166416	35166717	1283	-	.	ID="KOLOBOKE-4_AP";Tend="3206";Tstart="2892";shortTE="F";uid="025306ad-dee3-4a93-8979-cc262a72fb66"
CM017799.1	RepeatMasker	DNA/hAT?	15858529	15859273	6034	-	.	ID="RND-6_FAMILY-1794";Tend="1652";Tstart="910";shortTE="F";uid="8331aa0c-ff8e-4edf-8d25-bba283cac92e"
CM017799.1	RepeatMasker	DNA/hAT-Tip100	1387645	1387824	976	-	.	ID="RND-6_FAMILY-26850";Tend="1142";Tstart="961";shortTE="F";uid="c18bf13a-1299-42e1-a959-682a1b65401f"
CM017799.1	RepeatMasker	DNA/MULE-MuDR	12453381	12454198	4631	-	.	ID="RND-5_FAMILY-2125";Tend="2076";Tstart="1240";shortTE="F";uid="39cf7429-28e0-4f64-9c36-7a178b936415"
CM017799.1	RepeatMasker	Unknown	34840878	34843587	16795	-	.	ID="RND-5_FAMILY-1800";Tend="2941";Tstart="262";shortTE="F";uid="f09170b4-7e2d-4534-a892-39284df4e2c2"
CM017799.1	RepeatMasker	Retroposon?	4222857	4222965	448	-	.	ID="RND-5_FAMILY-4392";Tend="684";Tstart="576";shortTE="F";uid="8abe483b-3068-43fe-b0b9-e244d3c84e7c"
CM017799.1	RepeatMasker	RC/Helitron	2408134	2408273	536	-	.	ID="RND-6_FAMILY-4945";Tend="524";Tstart="390";shortTE="F";uid="3ee76b4a-6920-43c8-86f8-24fa0a0943f4"
CM017799.1	RepeatMasker	DNA/hAT-Charlie	806895	807158	1026	-	.	ID="RND-5_FAMILY-9648";Tend="1209";Tstart="900";shortTE="F";uid="b1ddae38-c647-4e9f-ba3d-83fb755da606"
CM017799.1	RepeatMasker	Unknown	34271407	34271638	1503	-	.	ID="RND-5_FAMILY-1341";Tend="1179";Tstart="970";shortTE="F";uid="d64bab89-8573-4bb1-8de4-f2aea0802ec1"
CM017799.1	RepeatMasker	DNA	22382230	22382660	2823	-	.	ID="TTAA7_AP";Tend="434";Tstart="1";shortTE="F";uid="52c23c54-d7f0-4a4a-b5ba-e1046cd92b56"
CM017799.1	RepeatMasker	Unknown	1347157	1347322	1219	-	.	ID="RND-6_FAMILY-25934";Tend="1384";Tstart="1218";shortTE="F";uid="d67b2607-a02b-4b7c-8d75-e4d9a20513ff"
CM017799.1	RepeatMasker	DNA	945694	946138	3021	-	.	ID="RND-6_FAMILY-2172";Tend="1444";Tstart="998";shortTE="F";uid="ce33e381-96f7-46fd-9de4-d285ef795792"
CM017799.1	RepeatMasker	DNA/Kolobok-E	32886297	32886588	864	-	.	ID="KOLOBOKE-2_AP";Tend="1380";Tstart="1114";shortTE="F";uid="cca917ad-299a-4e00-8362-1f2841964074"
CM017799.1	RepeatMasker	Retroposon?	27512349	27512822	556	-	.	ID="RND-6_FAMILY-17861";Tend="1287";Tstart="627";shortTE="F";uid="abdce2fb-d401-4eba-9338-376d33ee411b"
CM017799.1	RepeatMasker	Retroposon?	16589270	16592370	47614	-	.	ID="RND-5_FAMILY-10685";Tend="3026";Tstart="1";shortTE="F";uid="e52778ab-7f69-4879-97b3-e520301a8e2a"
CM017799.1	RepeatMasker	Unknown	18981911	18982018	897	-	.	ID="RND-1_FAMILY-16";Tend="1206";Tstart="984";shortTE="F";uid="25a4c141-ed3f-4960-98ee-44da9b1ef26c"
CM017799.1	RepeatMasker	LTR/Pao	17739813	17745815	51591	-	.	ID="BEL4-I_AP";Tend="5997";Tstart="1";shortTE="F";uid="2d8c87e8-94a7-4c82-a50d-b31a23b3f6a7"
CM017799.1	RepeatMasker	DNA	22161197	22161636	2689	-	.	ID="RND-5_FAMILY-5831";Tend="1323";Tstart="904";shortTE="F";uid="fb849aa8-e5b2-429a-b8b9-a781bd689f8c"
CM017799.1	RepeatMasker	LINE/I	12083783	12083980	416	-	.	ID="RND-6_FAMILY-5068";Tend="1258";Tstart="1062";shortTE="F";uid="aa6719e0-83c9-406a-8a00-31087d54a5b9"
CM017799.1	RepeatMasker	DNA/hAT-Tip100	19342381	19342690	1863	-	.	ID="RND-1_FAMILY-208";Tend="1097";Tstart="788";shortTE="F";uid="1fbc7682-2211-45a8-a863-dda2a5fc8b41"
CM017799.1	RepeatMasker	Unknown	7619349	7619545	1660	-	.	ID="RND-5_FAMILY-5710";Tend="1202";Tstart="1008";shortTE="F";uid="451966d8-ab25-4ade-8140-ddedfd1e0173"
CM017799.1	RepeatMasker	DNA/Kolobok-E	21319571	21319847	766	-	.	ID="RND-6_FAMILY-15326";Tend="2091";Tstart="1812";shortTE="F";uid="dceeadb8-94d4-4377-92cd-0a4c6fed4941"
CM017799.1	RepeatMasker	DNA/Kolobok-E	7181893	7182862	6166	-	.	ID="rnd-5_family-12007";Tend="2334";Tstart="926";shortTE="F";uid="4d8cff26-b263-455a-8ba1-9b998c35bdba"
CM017799.1	RepeatMasker	DNA	15028976	15029137	1306	-	.	ID="DNA8-7_AP";Tend="162";Tstart="1";shortTE="F";uid="0e2a3ece-a775-4cdc-a144-cac59fda7bcc"
CM017799.1	RepeatMasker	DNA	12557090	12557212	713	-	.	ID="DNAX-2_AP";Tend="125";Tstart="1";shortTE="F";uid="7c5813e9-761f-4572-bba8-c60a3650af09"
CM017799.1	RepeatMasker	DNA/MULE-MuDR	37969613	37970279	463	-	.	ID="mudr5x_ap";Tend="1912";Tstart="1185";shortTE="F";uid="a26eb978-8f4a-4e13-a7e1-707b97bb7064"
CM017799.1	RepeatMasker	Unknown	7534573	7534781	1112	-	.	ID="RND-6_FAMILY-13477";Tend="996";Tstart="799";shortTE="F";uid="b35766c5-7f2b-4f72-9f7b-83998aeb24b2"
CM017799.1	RepeatMasker	DNA	23751051	23751203	801	-	.	ID="RND-5_FAMILY-2733";Tend="1441";Tstart="1301";shortTE="F";uid="c17e76e2-0a28-46f5-8c97-f8317f7d3889"
CM017799.1	RepeatMasker	RC/Helitron	597392	597590	677	-	.	ID="RND-1_FAMILY-13";Tend="1645";Tstart="1439";shortTE="F";uid="d4140cf5-56cb-4094-a814-61c3a32119c7"
CM017799.1	RepeatMasker	DNA/TcMar-m44	37432206	37432353	1134	-	.	ID="DNAX-3_AP";Tend="150";Tstart="2";shortTE="F";uid="38d36490-cbae-4322-adb5-a3d6bce06d04"
CM017799.1	RepeatMasker	Unknown	22277453	22277583	592	-	.	ID="RND-5_FAMILY-3384";Tend="1701";Tstart="1571";shortTE="F";uid="64e47023-9cfc-485d-9558-e060871de134"
CM017799.1	RepeatMasker	DNA/Kolobok-E	18365522	18365642	440	-	.	ID="RND-1_FAMILY-345";Tend="3406";Tstart="3285";shortTE="F";uid="fda67ac8-58eb-4133-8dcf-8f585e03ff51"
CM017799.1	RepeatMasker	Retroposon?	4623167	4623269	409	-	.	ID="RND-6_FAMILY-18748";Tend="915";Tstart="815";shortTE="F";uid="03005f2a-cb23-4608-8320-30f153d7ca9f"
CM017799.1	RepeatMasker	DNA	25874867	25875052	618	-	.	ID="DNA-TTAA-1_AP";Tend="423";Tstart="240";shortTE="F";uid="462ea981-4070-451e-b1d1-eacef602f071"
CM017799.1	RepeatMasker	Retroposon?	23183381	23185040	13214	-	.	ID="RND-6_FAMILY-29551";Tend="4064";Tstart="2422";shortTE="F";uid="f09d8d51-0747-473e-b1bf-354d5cba014f"
CM017799.1	RepeatMasker	DNA/Maverick	18184555	18185234	2089	-	.	ID="RND-5_FAMILY-9";Tend="4707";Tstart="4031";shortTE="F";uid="37c9b9f3-e4d9-4459-a5a5-8f751eeeeab7"
CM017799.1	RepeatMasker	DNA/hAT	28370849	28371478	2189	-	.	ID="RND-6_FAMILY-6933";Tend="1932";Tstart="1373";shortTE="F";uid="b859c6b9-f222-4043-be2b-100003d997fc"
CM017799.1	RepeatMasker	DNA/hAT	12449776	12450035	849	-	.	ID="RND-6_FAMILY-24224";Tend="1506";Tstart="1249";shortTE="F";uid="f8fc990f-865f-4b68-b94b-880445a20cb8"
CM017799.1	RepeatMasker	DNA/Ginger-2	17383528	17384636	6138	-	.	ID="RND-1_FAMILY-149";TEgroup="ctg_3%7CRND-1_FAMILY-149%7C1";Tend="1543";Tstart="817";shortTE="F";uid="4f81f95d-9905-4dab-88f1-8cb375d85844"
CM017799.1	RepeatMasker	DNA	19303070	19303584	620	-	.	ID="DNA4-2_AP";Tend="465";Tstart="1";shortTE="F";uid="f2b79c41-6550-4839-96da-050e6bc845c1"
CM017799.1	RepeatMasker	DNA	10729448	10729801	872	-	.	ID="RND-6_FAMILY-1003";Tend="1326";Tstart="971";shortTE="F";uid="adc2e0fa-3d96-4488-a31e-2f6cc2b2dd27"
CM017799.1	RepeatMasker	DNA/Kolobok-E	34484461	34484718	1701	-	.	ID="RND-5_FAMILY-4099";Tend="1502";Tstart="760";shortTE="F";uid="948f8466-de62-4709-8263-f1a4ff5f8d9c"
CM017799.1	RepeatMasker	DNA/hAT	29663036	29663447	2579	-	.	ID="DNA8-101_AP";Tend="449";Tstart="25";shortTE="F";uid="da2842e7-ec01-4050-8c24-77eabecbd6c4"
CM017799.1	RepeatMasker	DNA/hAT-Tip100	20745262	20746088	6519	-	.	ID="RND-5_FAMILY-5863";Tend="1677";Tstart="854";shortTE="F";uid="f1b9d644-a4f7-4ca2-b201-9d356f796f20"
CM017799.1	RepeatMasker	Unknown	8817261	8817452	1042	-	.	ID="RND-6_FAMILY-57";Tend="1173";Tstart="963";shortTE="F";uid="8c30028b-72b2-4a90-b053-9af7e802f4cf"
CM017799.1	RepeatMasker	DNA/Kolobok-E	23947436	23947665	447	-	.	ID="RND-6_FAMILY-8986";Tend="2237";Tstart="2015";shortTE="F";uid="8626126f-a1ad-477d-ae01-544ba5a61c19"
CM017799.1	RepeatMasker	DNA/PIF-Harbinger	7992183	7992387	650	-	.	ID="RND-5_FAMILY-8424";Tend="1280";Tstart="1091";shortTE="F";uid="64efa417-5009-4e94-8b4e-122df1143c79"
CM017799.1	RepeatMasker	Unknown	18781445	18781620	1017	-	.	ID="RND-1_FAMILY-230";Tend="1147";Tstart="961";shortTE="F";uid="b0d6b93a-2a49-464a-9709-2f61ed2bea03"
CM017799.1	RepeatMasker	DNA	16602282	16606975	18496	-	.	ID="rnd-5_family-2248";Tend="5590";Tstart="2097";shortTE="F";uid="d8508bc3-bc58-4e39-991a-b2eaf7473774"
CM017799.1	RepeatMasker	DNA/Kolobok-E	12055375	12055765	918	-	.	ID="RND-5_FAMILY-2786";Tend="1799";Tstart="1458";shortTE="F";uid="b04bd3d8-4986-4ca1-b460-0858118b9368"
CM017799.1	RepeatMasker	DNA	19880071	19880379	963	-	.	ID="TTAA11_AP";Tend="374";Tstart="20";shortTE="F";uid="31df2159-5966-4e22-a5c7-2174ff2eb0aa"
CM017799.1	RepeatMasker	DNA/TcMar-m44	37222979	37223277	816	-	.	ID="RND-6_FAMILY-8188";Tend="1777";Tstart="1452";shortTE="F";uid="8f2493c0-6785-4161-82a8-5ca4f85ed9e5"
CM017799.1	RepeatMasker	DNA/MULE-MuDR	23412745	23412867	664	-	.	ID="MUDR1X_AP";Tend="120";Tstart="8";shortTE="F";uid="839945e2-6e76-4d75-8081-34fc87c88ee8"
CM017799.1	RepeatMasker	LTR/Gypsy	26105213	26105480	1748	-	.	ID="RND-6_FAMILY-7245";Tend="1253";Tstart="978";shortTE="F";uid="313514e1-a1f4-4f9f-82c0-ccc81ebc488d"
CM017799.1	RepeatMasker	Unknown	8493097	8493265	622	-	.	ID="RND-1_FAMILY-44";Tend="1263";Tstart="1097";shortTE="F";uid="bcaf6006-6954-4b81-8244-26f8eb8fa856"
CM017799.1	RepeatMasker	DNA	27847802	27848078	882	-	.	ID="TTAA8_AP";Tend="434";Tstart="132";shortTE="F";uid="b2236ed7-1203-4eb6-a684-bd8d87a2c3c0"
CM017799.1	RepeatMasker	DNA/Kolobok-E	28707921	28708054	455	-	.	ID="RND-6_FAMILY-15326";Tend="1291";Tstart="1163";shortTE="F";uid="fcf4cf28-5a27-423b-8574-f53cd255c005"
CM017799.1	RepeatMasker	DNA/Ginger-1	3071512	3072173	2948	-	.	ID="RND-6_FAMILY-566";Tend="2022";Tstart="1326";shortTE="F";uid="43c0e6c9-3155-4dcf-a10a-e692ffcd6149"
CM017799.1	RepeatMasker	DNA/Ginger-1	2853744	2854404	3394	-	.	ID="rnd-6_family-1840";Tend="1271";Tstart="636";shortTE="F";uid="0306e02a-61ba-4cca-980f-0d96463ce10c"
CM017799.1	RepeatMasker	Retroposon?	31245533	31246084	3697	-	.	ID="RND-5_FAMILY-8967";Tend="1392";Tstart="846";shortTE="F";uid="187c458f-905b-49ed-85d7-6ff3c1e46056"
CM017799.1	RepeatMasker	RC/Helitron	11844130	11844245	737	-	.	ID="RND-6_FAMILY-14153";Tend="1058";Tstart="942";shortTE="F";uid="7964d894-2476-4049-8b9e-9d70df59f478"
CM017799.1	RepeatMasker	DNA	17299888	17300271	1911	-	.	ID="ttaa4_ap";Tend="390";Tstart="1";shortTE="F";uid="f842f2ee-3b02-44f9-8352-64c8add6ed95"
CM017799.1	RepeatMasker	Unknown	27500746	27501497	5018	-	.	ID="RND-1_FAMILY-59";Tend="1733";Tstart="962";shortTE="F";uid="12de322f-40ed-4b16-bed6-75fe34828641"
CM017799.1	RepeatMasker	DNA/Ginger-1	2822947	2823385	2740	-	.	ID="RND-6_FAMILY-23998";Tend="1483";Tstart="1045";shortTE="F";uid="71157385-4098-4870-854d-60983e115df8"
CM017799.1	RepeatMasker	DNA/MULE-MuDR	9413151	9413507	2610	-	.	ID="RND-6_FAMILY-6923";Tend="1243";Tstart="895";shortTE="F";uid="fdf02b57-4922-4810-a5eb-e0229eddb882"
CM017799.1	RepeatMasker	DNA	24187717	24188179	2990	-	.	ID="RND-6_FAMILY-782";Tend="1635";Tstart="1158";shortTE="F";uid="7beb7a93-d201-4725-abc2-a1ccd98afb7a"
CM017799.1	RepeatMasker	RC/Helitron	28082049	28082165	436	-	.	ID="RND-5_FAMILY-3092";Tend="889";Tstart="776";shortTE="F";uid="26720001-a28e-4afd-8935-cddc7e8343a4"
CM017799.1	RepeatMasker	DNA	30166536	30166899	409	-	.	ID="DNA4-3_AP";Tend="573";Tstart="223";shortTE="F";uid="3384ae9a-284f-453a-81ef-b516f5a405b4"
CM017799.1	RepeatMasker	DNA	32521747	32521875	724	-	.	ID="RND-6_FAMILY-2929";Tend="5950";Tstart="5817";shortTE="F";uid="e277bf9a-d931-4bc0-8b7d-b85f991b961e"
CM017799.1	RepeatMasker	Retroposon?	32925271	32925407	744	-	.	ID="RND-6_FAMILY-11576";Tend="1189";Tstart="1050";shortTE="F";uid="f6e0b2dd-863c-41b8-a468-d38cae1f59a2"
CM017799.1	RepeatMasker	DNA	9525504	9525998	1811	-	.	ID="TTAA25_AP";Tend="512";Tstart="1";shortTE="F";uid="ccee54cc-27fb-4541-9970-32106d97996c"
CM017799.1	RepeatMasker	Unknown	12024696	12025398	3725	-	.	ID="RND-5_FAMILY-1712";Tend="1207";Tstart="542";shortTE="F";uid="11826779-734d-417e-b69b-78708de16652"
CM017799.1	RepeatMasker	Unknown	27523139	27523316	802	-	.	ID="RND-1_FAMILY-177";Tend="1100";Tstart="896";shortTE="F";uid="fce287ae-775c-452e-98fa-c29fad19d469"
CM017799.1	RepeatMasker	Retroposon?	4085769	4086083	1338	-	.	ID="RND-4_FAMILY-346";TEgroup="ctg_3%7CRND-4_FAMILY-346%7C1";Tend="1529";Tstart="935";shortTE="F";uid="fd5e74a1-b0ca-421e-882a-2197c8b9ba14"
CM017799.1	RepeatMasker	Satellite	2201293	2201428	763	-	.	ID="SAT-1_LVA";Tend="1740";Tstart="1605";shortTE="F";uid="54c9ea85-58fe-45f5-be63-22f27298a13c"
CM017799.1	RepeatMasker	DNA	19437000	19437453	671	-	.	ID="DNA4-3_AP";Tend="615";Tstart="125";shortTE="F";uid="d7bd4110-249a-488e-9e89-3aec39e282b3"
CM017799.1	RepeatMasker	DNA	3695274	3695698	2528	-	.	ID="TTAA4B_AP";Tend="430";Tstart="1";shortTE="F";uid="fc958cac-fa33-4947-996f-8cb549cece73"
CM017799.1	RepeatMasker	DNA/hAT	19076927	19077358	11951	-	.	ID="RND-1_FAMILY-3";Tend="2953";Tstart="6";shortTE="F";uid="8dff447f-9a40-4c7b-9314-75a4faa4b241"
CM017799.1	RepeatMasker	DNA	23435375	23435815	1962	-	.	ID="RND-6_FAMILY-782";Tend="1647";Tstart="1190";shortTE="F";uid="1ae69c29-375a-4fbf-a846-0b20357212c9"
CM017799.1	RepeatMasker	Retroposon?	24560961	24561344	1412	-	.	ID="RND-5_FAMILY-8610";Tend="1533";Tstart="1149";shortTE="F";uid="f336fa31-67a8-4a4f-8992-7f919b14a42c"
CM017799.1	RepeatMasker	DNA	16389515	16389884	2317	-	.	ID="RND-6_FAMILY-3164";Tend="825";Tstart="407";shortTE="F";uid="4e3c02ca-5b26-4362-a214-6947d689384f"
CM017799.1	RepeatMasker	DNA/TcMar-m44	3010607	3010733	819	-	.	ID="dnax-3b_ap";Tend="138";Tstart="1";shortTE="F";uid="38949a85-fe6e-4168-8bd1-e4dba6a5e37d"
CM017799.1	RepeatMasker	Retroposon?	24130374	24130681	2479	-	.	ID="RND-6_FAMILY-3318";Tend="3591";Tstart="3284";shortTE="F";uid="a7675ccc-cfc7-447a-85fd-3e88c055cde5"
CM017799.1	RepeatMasker	DNA/MULE-MuDR	9207064	9207393	1115	-	.	ID="RND-5_FAMILY-810";Tend="3878";Tstart="3563";shortTE="F";uid="6fe45593-0ae7-49ca-9d96-3aa028a8f4bc"
CM017799.1	RepeatMasker	DNA/Ginger	25306223	25307051	2123	-	.	ID="RND-6_FAMILY-7638";Tend="1508";Tstart="693";shortTE="F";uid="f4877f1b-f238-4016-8a45-89c39bfa6be4"
CM017799.1	RepeatMasker	Unknown	5303883	5304862	7052	-	.	ID="RND-5_FAMILY-1007";Tend="1813";Tstart="784";shortTE="F";uid="61943e25-bd96-4c37-bbef-6bf9d4cc09b8"
CM017799.1	RepeatMasker	DNA/Ginger-1	12533838	12534172	2165	-	.	ID="RND-6_FAMILY-23998";Tend="1309";Tstart="976";shortTE="F";uid="19023d37-b1c7-4d25-878d-3fa4253b4243"
CM017799.1	RepeatMasker	DNA	7758989	7759305	736	-	.	ID="RND-6_FAMILY-8475";Tend="1468";Tstart="1084";shortTE="F";uid="bb4b6da3-1451-43aa-89b6-b08396dfb915"
CM017799.1	RepeatMasker	RC/Helitron	10480390	10480617	494	-	.	ID="RND-5_FAMILY-3092";Tend="922";Tstart="683";shortTE="F";uid="9f4d008b-43ea-4975-910c-2aaf309eac3d"
CM017799.1	RepeatMasker	Unknown	3907636	3907823	844	-	.	ID="RND-6_FAMILY-6710";Tend="997";Tstart="832";shortTE="F";uid="9cea9bb4-472a-41f3-88ee-975903bd152d"
CM017799.1	RepeatMasker	DNA/hAT-Tip100	15786230	15786467	1259	-	.	ID="RND-6_FAMILY-9266";Tend="1313";Tstart="1082";shortTE="F";uid="ebd94519-9f03-47aa-b3e5-a13d66fa6541"
CM017799.1	RepeatMasker	DNA	32772292	32772530	1508	-	.	ID="TTAA6_AP";Tend="348";Tstart="99";shortTE="F";uid="9c803b5a-21d9-4e42-a33e-5b07d60ec44a"
CM017799.1	RepeatMasker	DNA/Sola-1	36095057	36095161	412	-	.	ID="SOLA1-7_AP";Tend="939";Tstart="847";shortTE="F";uid="a0baa7ab-8381-41f5-a52f-b32ca54d77c1"
CM017799.1	RepeatMasker	Unknown	16173299	16175013	4284	-	.	ID="RND-6_FAMILY-3917";Tend="2085";Tstart="427";shortTE="F";uid="50dcf933-f6d2-4a85-924e-48d0f7f84567"
CM017799.1	RepeatMasker	Unknown	30514690	30514952	1422	-	.	ID="RND-1_FAMILY-16";Tend="1261";Tstart="979";shortTE="F";uid="b3bd40ae-b2c7-485b-93d4-53fe84e0b17c"
CM017799.1	RepeatMasker	Retroposon?	35165615	35166058	532	-	.	ID="RND-5_FAMILY-10685";Tend="1488";Tstart="1068";shortTE="F";uid="784ebd88-d349-41de-9ff7-84243477f2e6"
CM017799.1	RepeatMasker	DNA/Maverick	28784652	28786249	4330	-	.	ID="rnd-6_family-285";Tend="2177";Tstart="115";shortTE="F";uid="2f1797d5-b382-45dc-85b5-c75f18e2d9aa"
CM017799.1	RepeatMasker	Retroposon?	22496839	22497033	480	-	.	ID="RND-5_FAMILY-394";Tend="1184";Tstart="999";shortTE="F";uid="4ab655b4-dc5d-4731-81bb-51ed4071c01b"
CM017799.1	RepeatMasker	Unknown	36223831	36224189	787	-	.	ID="RND-5_FAMILY-1201";TEgroup="ctg_3%7CRND-5_FAMILY-1201%7C10";Tend="1361";Tstart="303";shortTE="F";uid="71cbd47a-895e-4a7a-8869-b20ee02bff8c"
CM017799.1	RepeatMasker	LTR/Pao	18970846	18971167	451	-	.	ID="RND-5_FAMILY-18384";Tend="1179";Tstart="889";shortTE="F";uid="acbb746f-f744-4cb4-825f-1391f3cf4110"
CM017799.1	RepeatMasker	DNA/Kolobok-E	13595365	13595538	847	-	.	ID="RND-5_FAMILY-12007";Tend="1077";Tstart="911";shortTE="F";uid="d352ab29-dec9-4a2d-95cb-7d77c648f396"
CM017799.1	RepeatMasker	LINE/I-Jockey	21340238	21340463	585	-	.	ID="RND-6_FAMILY-2167";Tend="695";Tstart="464";shortTE="F";uid="4541d8f8-d962-4b14-b45f-40ed71e597e8"
CM017799.1	RepeatMasker	DNA	10817433	10817686	412	-	.	ID="dna4-2b_ap";Tend="750";Tstart="500";shortTE="F";uid="a16bf68d-d318-4d8b-869c-2746bc25951a"
CM017799.1	RepeatMasker	LINE/I-Jockey	38128553	38129024	558	-	.	ID="JOCKEY-2_RPR";Tend="1318";Tstart="833";shortTE="F";uid="7e8f8cd7-b525-4118-a52f-8c9ba0027f50"
CM017799.1	RepeatMasker	DNA/Kolobok-E	13182374	13183124	1816	-	.	ID="rnd-5_family-12007";Tend="2388";Tstart="1122";shortTE="F";uid="adf67a9c-a602-4b4e-a16d-c2f7639cf1de"
CM017799.1	RepeatMasker	Unknown	9965210	9965410	1305	-	.	ID="RND-1_FAMILY-177";Tend="1109";Tstart="913";shortTE="F";uid="8117d963-724d-4727-9f3c-f259039a069a"
CM017799.1	RepeatMasker	DNA	6564505	6564783	584	-	.	ID="DNA4-3_AP";Tend="637";Tstart="362";shortTE="F";uid="accdb3d7-e61f-416a-acb6-d9ef916e5bd9"
CM017799.1	RepeatMasker	DNA/hAT-Tip100	26469691	26470451	2166	-	.	ID="rnd-6_family-8456";Tend="1260";Tstart="581";shortTE="F";uid="3e8e35e7-6048-4615-b1a1-b031e8fe12e2"
CM017799.1	RepeatMasker	DNA/Kolobok-E	15158172	15158333	427	-	.	ID="RND-1_FAMILY-390";Tend="1500";Tstart="1328";shortTE="F";uid="f698f82d-29db-4c89-a189-5811229252fc"
CM017799.1	RepeatMasker	DNA/Ginger-1	18136045	18136191	1154	-	.	ID="RND-4_FAMILY-1107";Tend="1100";Tstart="954";shortTE="F";uid="598810da-ca6e-4787-85a5-d041c4acd593"
CM017799.1	RepeatMasker	DNA/Ginger	5551791	5551899	417	-	.	ID="RND-1_FAMILY-313";Tend="1063";Tstart="947";shortTE="F";uid="15c3ca2d-dfb4-400f-9014-2964de0bc508"
CM017799.1	RepeatMasker	DNA/Ginger-1	3521760	3522022	569	-	.	ID="RND-6_FAMILY-9178";Tend="1268";Tstart="1074";shortTE="F";uid="d9b05ce7-b68f-4c7b-8370-e81bac7df3ff"
CM017799.1	RepeatMasker	DNA/Ginger-1	23955402	23955916	3554	-	.	ID="RND-6_FAMILY-23998";Tend="1488";Tstart="971";shortTE="F";uid="2832cd82-b3c2-4d4b-b2fc-df1d5dea1f8b"
CM017799.1	RepeatMasker	DNA/Kolobok-E	30323784	30323893	466	-	.	ID="KOLOBOKE-3_AP";Tend="2128";Tstart="2016";shortTE="F";uid="a5bb7df2-172a-4fd5-a943-54fa4a8e7f9c"
CM017799.1	RepeatMasker	DNA/hAT-Charlie	35899325	35899600	1224	-	.	ID="HAT-N11_AP";Tend="314";Tstart="1";shortTE="F";uid="c206c845-c315-42e0-8734-d5c111e8162e"
CM017799.1	RepeatMasker	Unknown	27296438	27297617	9961	-	.	ID="RND-6_FAMILY-13049";Tend="2068";Tstart="889";shortTE="F";uid="d8870eb3-31b2-4756-bbd1-d268665c80ef"
CM017799.1	RepeatMasker	DNA	6673315	6674138	3348	-	.	ID="dna4-2_ap";Tend="979";Tstart="22";shortTE="F";uid="33464d0b-f7f1-4c62-bc94-3d7dc966cac5"
CM017799.1	RepeatMasker	DNA	8733822	8733985	666	-	.	ID="RND-6_FAMILY-2237";Tend="1237";Tstart="1094";shortTE="F";uid="24b76443-5ffd-4460-81e9-b82cdda0435a"
CM017799.1	RepeatMasker	DNA	18457005	18457163	514	-	.	ID="RND-5_FAMILY-2364";Tend="1966";Tstart="1794";shortTE="F";uid="a78e81fa-53f3-4e6a-bfc8-8c875a42137b"
CM017799.1	RepeatMasker	Unknown	23192426	23192618	857	-	.	ID="RND-1_FAMILY-159";Tend="1150";Tstart="968";shortTE="F";uid="8cffcc80-1bdc-4119-9b5c-09c31c33fc7a"
CM017799.1	RepeatMasker	DNA/hAT	25429445	25429558	705	-	.	ID="RND-1_FAMILY-303";Tend="896";Tstart="770";shortTE="F";uid="f0c5ddd4-da69-4de3-8fe6-20d5a770abcd"
CM017799.1	RepeatMasker	Retroposon?	5826009	5826273	422	-	.	ID="SINE2-2_AP";Tend="445";Tstart="182";shortTE="F";uid="7c699f69-8bf9-41e6-a0eb-5c6faae4a51b"
CM017799.1	RepeatMasker	DNA	20458227	20459039	2950	-	.	ID="DNA4-2_AP";Tend="769";Tstart="1";shortTE="F";uid="102d92ec-ec28-4512-9f8f-dbf115ba81aa"
CM017799.1	RepeatMasker	LTR/Gypsy	14775022	14775894	6583	-	.	ID="RND-5_FAMILY-3669";Tend="1826";Tstart="922";shortTE="F";uid="cbc136d7-7102-491c-8cce-07bdfea594ed"
CM017799.1	RepeatMasker	DNA	6783505	6783952	3090	-	.	ID="RND-6_FAMILY-8475";Tend="1482";Tstart="979";shortTE="F";uid="2b8e815f-c062-416d-b1a6-9cc374ef47c7"
CM017799.1	RepeatMasker	DNA	7989258	7989538	479	-	.	ID="RND-5_FAMILY-2364";TEgroup="ctg_3%7CRND-5_FAMILY-2364%7C1";Tend="2076";Tstart="494";shortTE="T";uid="cace894c-2fa6-4159-adee-48bd446bf78c"
CM017799.1	RepeatMasker	DNA	18266304	18266715	2664	-	.	ID="TTAA2C_AP";Tend="423";Tstart="1";shortTE="F";uid="689d7aea-370a-4488-90c0-98467316e123"
CM017799.1	RepeatMasker	Unknown	11548919	11549190	1213	-	.	ID="RND-1_FAMILY-224";Tend="2060";Tstart="1815";shortTE="F";uid="1e3864a2-0b05-4364-9795-a7176238ed68"
CM017799.1	RepeatMasker	DNA	33986502	33986945	2082	-	.	ID="TTAA2D_AP";Tend="429";Tstart="1";shortTE="F";uid="6bf75a39-26c3-4c5b-8620-66a762700adc"
CM017799.1	RepeatMasker	DNA/hAT-Tip100	34415397	34415855	762	-	.	ID="RND-6_FAMILY-4692";TEgroup="ctg_3%7CRND-6_FAMILY-4692%7C6";Tend="1625";Tstart="805";shortTE="F";uid="a9ce7f6d-d3be-46b7-84e4-c884ff7bdf71"
CM017799.1	RepeatMasker	LINE/I-Jockey	1129736	1129865	1018	-	.	ID="RND-5_FAMILY-2151";Tend="1637";Tstart="1506";shortTE="F";uid="fd93c269-6a98-4346-b792-906d636b3306"
CM017799.1	RepeatMasker	DNA/hAT	6358202	6360562	1987	-	.	ID="rnd-1_family-22";TEgroup="ctg_3%7Crnd-1_family-22%7C1";Tend="2949";Tstart="1910";shortTE="F";uid="6eceaf0a-6d5c-4b9a-9b27-71c2a6a7e301"
CM017799.1	RepeatMasker	DNA	22959359	22959861	1148	-	.	ID="DNA4-3_AP";Tend="637";Tstart="109";shortTE="F";uid="8ab10f04-fcbd-4b60-a4f0-80cf32206131"
CM017799.1	RepeatMasker	DNA/Ginger-1	6795220	6795369	629	-	.	ID="RND-6_FAMILY-3353";Tend="2264";Tstart="2116";shortTE="F";uid="964b0af1-9202-4e3a-ba67-ad465aaf1dc8"
CM017799.1	RepeatMasker	DNA	35063935	35064359	1457	-	.	ID="RND-6_FAMILY-6286";Tend="1386";Tstart="965";shortTE="F";uid="e3220576-5d0b-422d-b909-5bb95bd64a9f"
CM017799.1	RepeatMasker	DNA/Kolobok-E	13991153	13992049	1949	-	.	ID="RND-6_FAMILY-6582";Tend="2237";Tstart="1338";shortTE="F";uid="f5417d8c-2b7a-45e2-9788-d0ac27b3152f"
CM017799.1	RepeatMasker	DNA	3487426	3487709	968	-	.	ID="DNAX-2_AP";Tend="438";Tstart="162";shortTE="F";uid="2f043f94-92ce-424e-8d6b-4f7ca8557765"
CM017799.1	RepeatMasker	DNA/hAT	24355360	24355521	427	-	.	ID="RND-6_FAMILY-20555";Tend="1357";Tstart="1185";shortTE="F";uid="3a095fc3-1382-4454-8581-3e3a66289c86"
CM017799.1	RepeatMasker	RC/Helitron	11843641	11843954	2093	-	.	ID="RND-6_FAMILY-6196";Tend="1559";Tstart="1264";shortTE="F";uid="cee86440-5a5b-4b2c-9733-dd5519f285b3"
CM017799.1	RepeatMasker	DNA/Kolobok-E	23569442	23569984	2806	-	.	ID="RND-6_FAMILY-15326";Tend="1769";Tstart="1198";shortTE="F";uid="8ffa18f0-53bc-4101-b51f-18f04a3ef93b"
CM017799.1	RepeatMasker	Unknown	11378412	11379068	4868	-	.	ID="RND-4_FAMILY-1072";Tend="1612";Tstart="936";shortTE="F";uid="50f9d972-0c05-4f60-b5f5-88098b76565d"
CM017799.1	RepeatMasker	LINE/RTE-BovB	30725399	30725658	1324	-	.	ID="RND-6_FAMILY-29804";Tend="773";Tstart="516";shortTE="F";uid="6ed2c3c6-3df6-4d66-bcad-67d20ae267a8"
CM017799.1	RepeatMasker	DNA/TcMar-m44?	35148743	35148926	564	-	.	ID="RND-5_FAMILY-8842";Tend="339";Tstart="166";shortTE="F";uid="bdb330e1-c021-44f3-9810-129e545a87ee"
CM017799.1	RepeatMasker	Retroposon?	35310551	35310769	421	-	.	ID="SINE2-2_AP";Tend="222";Tstart="3";shortTE="F";uid="9e0ea455-26fd-4a47-9411-83059b2fb9f7"
CM017799.1	RepeatMasker	DNA/hAT-Tip100	31288658	31288830	718	-	.	ID="DNA8-16B_AP";Tend="167";Tstart="1";shortTE="F";uid="efd8b295-c220-4359-888e-464c5d1d59a9"
CM017799.1	RepeatMasker	DNA/Sola-1	38334103	38334273	856	-	.	ID="RND-1_FAMILY-373";TEgroup="ctg_3%7CRND-1_FAMILY-373%7C1";Tend="3358";Tstart="2998";shortTE="F";uid="17fde245-ec7f-4732-988d-801a1ba98201"
CM017799.1	RepeatMasker	DNA/hAT-hATm	34510006	34510313	812	-	.	ID="HAT-4C_AP";Tend="307";Tstart="1";shortTE="F";uid="f94fe13f-0598-4415-8526-af84b9a9631f"
CM017799.1	RepeatMasker	DNA/hAT-Tip100	24414631	24414807	1022	-	.	ID="DNA8-12_AP";Tend="208";Tstart="3";shortTE="F";uid="c8fbb5be-4660-4b50-b30f-e946c5660959"
CM017799.1	RepeatMasker	LINE/I-Jockey	26541989	26542145	924	-	.	ID="RND-6_FAMILY-3048";Tend="1486";Tstart="1332";shortTE="F";uid="33586fec-8121-4f7e-98f4-9c0634706ab6"
CM017799.1	RepeatMasker	DNA/Kolobok-E	29571194	29571493	1769	-	.	ID="RND-6_FAMILY-20927";Tend="1273";Tstart="946";shortTE="F";uid="8150aff4-ce55-45f1-bb64-a6f0e974f50f"
CM017799.1	RepeatMasker	DNA/hAT-Tip100	12355153	12355316	495	-	.	ID="DNA8-106_AP";Tend="610";Tstart="426";shortTE="F";uid="0b1e7f29-371a-4037-a96f-8e35a59f026c"
CM017799.1	RepeatMasker	Unknown	5813708	5813836	626	-	.	ID="RND-6_FAMILY-4683";Tend="1210";Tstart="1079";shortTE="F";uid="ccb1edb1-88aa-40a4-b0f8-6a16d40ce90e"
CM017799.1	RepeatMasker	Unknown	620663	621180	4108	-	.	ID="RND-6_FAMILY-2474";Tend="1449";Tstart="926";shortTE="F";uid="0de05e86-dfb1-44ec-9ae0-8c846b2755bf"
CM017799.1	RepeatMasker	DNA/Kolobok-E	36526505	36526640	784	-	.	ID="RND-1_FAMILY-390";Tend="4053";Tstart="3917";shortTE="F";uid="31617fec-e7b0-4c5f-b8ca-29147f3987cc"
CM017799.1	RepeatMasker	DNA/Ginger-1	34173149	34173306	542	-	.	ID="RND-6_FAMILY-1417";Tend="1352";Tstart="1201";shortTE="F";uid="933c2471-1107-445e-931c-cbe6e6f69383"
CM017799.1	RepeatMasker	DNA/Ginger	32393962	32394139	806	-	.	ID="RND-6_FAMILY-7638";Tend="2204";Tstart="2044";shortTE="F";uid="efd620d5-4b94-414f-b457-9935f750c2ce"
CM017799.1	RepeatMasker	Retroposon?	27972	28112	584	-	.	ID="RND-4_FAMILY-346";Tend="1206";Tstart="1079";shortTE="F";uid="627cf036-4edb-456b-a797-b545011e256e"
CM017799.1	RepeatMasker	DNA/hAT	23382667	23383498	1723	-	.	ID="RND-5_FAMILY-93";TEgroup="ctg_3%7CRND-5_FAMILY-93%7C1";Tend="1661";Tstart="887";shortTE="F";uid="8714f7e3-cbe3-4586-9065-b6fade0d0529"
CM017799.1	RepeatMasker	Unknown	23761229	23761612	457	-	.	ID="RND-6_FAMILY-22838";TEgroup="ctg_3%7CRND-6_FAMILY-22838%7C3";Tend="351";Tstart="163";shortTE="F";uid="0faab524-3a4d-431f-ba26-dc07a85f8045"
CM017799.1	RepeatMasker	DNA/Kolobok-E	5584147	5585619	10474	-	.	ID="RND-6_FAMILY-15326";Tend="2307";Tstart="856";shortTE="F";uid="62e88607-3229-4337-8883-a3c6bddedb25"
CM017799.1	RepeatMasker	DNA/Ginger-1	20771143	20772038	6456	-	.	ID="rnd-6_family-5073";Tend="2390";Tstart="797";shortTE="F";uid="771bb3fc-4d18-4933-ae14-82342bb0f25c"
CM017799.1	RepeatMasker	DNA	13489754	13489861	408	-	.	ID="RND-6_FAMILY-2929";Tend="5951";Tstart="5830";shortTE="F";uid="ad0c0eef-f0af-42a6-aeb6-da58854665b6"
CM017799.1	RepeatMasker	RC/Helitron	24696508	24696986	3589	-	.	ID="RND-1_FAMILY-264";Tend="996";Tstart="63";shortTE="F";uid="dd8c8e39-ae55-4e7f-a963-e928cacfe550"
CM017799.1	RepeatMasker	DNA	26087242	26088999	6229	-	.	ID="RND-1_FAMILY-285";Tend="1533";Tstart="1";shortTE="F";uid="6963d40f-f688-44b7-a624-f7cefb1a16d9"
CM017799.1	RepeatMasker	DNA/MULE-NOF	18107833	18108204	1050	-	.	ID="RND-5_FAMILY-2970";Tend="1360";Tstart="938";shortTE="F";uid="a2b7122d-1ee0-4929-a8ff-cde22e707247"
CM017799.1	RepeatMasker	DNA	35857452	35857624	635	-	.	ID="RND-6_FAMILY-6286";Tend="185";Tstart="16";shortTE="F";uid="45c95c08-da18-4d82-b15d-7d988a2052bb"
CM017799.1	RepeatMasker	DNA	7921893	7922120	522	-	.	ID="dna4-2b_ap";Tend="773";Tstart="536";shortTE="F";uid="e995220a-712e-40d0-a530-96471c8317d5"
CM017799.1	RepeatMasker	DNA	15601159	15601306	562	-	.	ID="TTAA22_AP";Tend="151";Tstart="2";shortTE="F";uid="878acd8c-1cfb-49ad-a2e7-a8b17b91eafe"
CM017799.1	RepeatMasker	DNA/Ginger-1	35464915	35465085	1321	-	.	ID="RND-6_FAMILY-566";Tend="2324";Tstart="2147";shortTE="F";uid="ac97b406-fb31-40fe-8a2f-ebc36fc3e014"
CM017799.1	RepeatMasker	DNA	13179917	13180528	1253	-	.	ID="DNA4-2_AP";TEgroup="ctg_3%7CDNA4-2_AP%7C4";Tend="769";Tstart="286";shortTE="F";uid="ec5e0aa1-0485-41fd-8f27-14a8b59fa845"
CM017799.1	RepeatMasker	Unknown	17548644	17548872	1036	-	.	ID="RND-4_FAMILY-42";Tend="1248";Tstart="977";shortTE="F";uid="9b3031c2-70c2-4022-ac89-25e3c3457c8a"
CM017799.1	RepeatMasker	DNA/hAT-Charlie	38707946	38708804	6777	-	.	ID="RND-1_FAMILY-146";Tend="1812";Tstart="965";shortTE="F";uid="0d4d2c29-ff39-45e7-bc40-e0a3255d0b3b"
CM017799.1	RepeatMasker	DNA/hAT-Tip100	12444675	12444940	569	-	.	ID="DNA8-107_AP";Tend="702";Tstart="450";shortTE="F";uid="4703e9b2-48fa-4560-85ab-4fe5bc14c1a9"
CM017799.1	RepeatMasker	DNA	30266548	30266652	607	-	.	ID="TTAA4B_AP";Tend="112";Tstart="1";shortTE="F";uid="6448cbca-efa2-416a-8fcc-0a0316188c4c"
CM017799.1	RepeatMasker	DNA/hAT-Ac	18603583	18604327	5307	-	.	ID="RND-6_FAMILY-27642";Tend="1531";Tstart="629";shortTE="F";uid="a91ba736-54dc-4e08-9282-59c3c2a7306e"
CM017799.1	RepeatMasker	DNA/hAT-Charlie	36708139	36708368	736	-	.	ID="HAT-N1_AP";Tend="561";Tstart="337";shortTE="F";uid="b04f3592-fa20-4dd7-a5a1-fdde035c59fc"
CM017799.1	RepeatMasker	DNA/Ginger-1	12909988	12910331	2252	-	.	ID="RND-6_FAMILY-23998";Tend="1314";Tstart="971";shortTE="F";uid="2d7f58fe-9df7-4ce1-bfff-0f1a4f4dd3a3"
CM017799.1	RepeatMasker	DNA/hAT-hAT19	2213869	2214045	445	-	.	ID="DNA8-64B_AP";Tend="162";Tstart="1";shortTE="F";uid="59133cab-2907-4b2a-8810-2b4863051370"
CM017799.1	RepeatMasker	DNA/hAT	18865151	18865478	2094	-	.	ID="DNA8-94_AP";Tend="374";Tstart="16";shortTE="F";uid="7ae8560b-c009-4ab8-b88b-23a4b404d5a1"
CM017799.1	RepeatMasker	Retroposon?	27953037	27953822	2579	-	.	ID="RND-6_FAMILY-2662";TEgroup="ctg_3%7CRND-6_FAMILY-2662%7C2";Tend="2169";Tstart="613";shortTE="F";uid="c1d1fa9f-a8da-48f3-95dc-312ec0b79413"
CM017799.1	RepeatMasker	DNA	14992137	14992677	1005	-	.	ID="rnd-6_family-3206";Tend="1525";Tstart="923";shortTE="F";uid="3f86068c-ace3-4cf9-878a-6a9d90e7c081"
CM017799.1	RepeatMasker	DNA/hAT-Tip100	562574	562851	787	-	.	ID="DNA8-107_AP";Tend="702";Tstart="431";shortTE="F";uid="bb6c490b-d0d8-48f5-baa8-4b9df570f1be"
CM017799.1	RepeatMasker	Unknown	17903815	17904174	2374	-	.	ID="RND-4_FAMILY-42";Tend="1273";Tstart="908";shortTE="F";uid="02812049-3c5a-4281-930c-247b45cf64da"
CM017799.1	RepeatMasker	DNA/hAT-Tip100	781713	782220	3054	-	.	ID="RND-6_FAMILY-8011";Tend="1186";Tstart="679";shortTE="F";uid="f4374a42-29c5-4b2e-aa92-c2fff7c7c3d2"
CM017799.1	RepeatMasker	DNA/hAT-Tip100	18980145	18980471	2419	-	.	ID="RND-6_FAMILY-13866";Tend="1680";Tstart="1332";shortTE="F";uid="969f119c-3f75-46d2-a259-a0a624acd321"
CM017799.1	RepeatMasker	Retroposon?	32722843	32723080	444	-	.	ID="RND-6_FAMILY-9961";Tend="1848";Tstart="1618";shortTE="F";uid="e9f21262-c338-4eb2-b0cd-d7db15a0da22"
CM017799.1	RepeatMasker	LINE/I-Jockey	10399909	10400083	1397	-	.	ID="RND-5_FAMILY-2151";Tend="1627";Tstart="1453";shortTE="F";uid="3487d191-bf0c-43b3-aa51-b30f392a5442"
CM017799.1	RepeatMasker	DNA/Kolobok-E	28129549	28129782	664	-	.	ID="RND-6_FAMILY-6582";Tend="2158";Tstart="1938";shortTE="F";uid="e009f1ed-087b-4c69-9ceb-6dce951c740e"
CM017799.1	RepeatMasker	DNA	35618958	35619253	1377	-	.	ID="TTAA25_AP";Tend="357";Tstart="29";shortTE="F";uid="46c5f92a-3533-4cda-8dab-ca8c2c735a7e"
CM017799.1	RepeatMasker	DNA/Kolobok-E	22713905	22714214	3779	-	.	ID="RND-5_FAMILY-4702";Tend="2881";Tstart="1803";shortTE="F";uid="761b35d3-4c20-4227-9241-aa36979e8165"
CM017799.1	RepeatMasker	Unknown	28758976	28759199	1686	-	.	ID="RND-5_FAMILY-2488";Tend="1146";Tstart="919";shortTE="F";uid="6d7bf1a8-c1eb-42d1-82f6-72b4a6e49432"
CM017799.1	RepeatMasker	DNA/MULE-MuDR	18181881	18183420	4712	-	.	ID="RND-5_FAMILY-282";Tend="3865";Tstart="2386";shortTE="F";uid="1cba274c-8100-42dc-98fb-d0840c185081"
CM017799.1	RepeatMasker	DNA/Sola-1	18217424	18217653	1194	-	.	ID="DNA4-8_AP";Tend="247";Tstart="2";shortTE="F";uid="ef2e0a67-1c76-4352-9acb-4d2e26a60818"
CM017799.1	RepeatMasker	DNA/hAT-Tip100	8734039	8734207	802	-	.	ID="RND-6_FAMILY-8011";Tend="796";Tstart="620";shortTE="F";uid="19f4407b-fce3-43a1-8b53-40d18edd9c85"
CM017799.1	RepeatMasker	RC/Helitron	12550145	12550304	835	-	.	ID="RND-6_FAMILY-10189";Tend="1053";Tstart="898";shortTE="F";uid="fa615c92-50d0-4619-bf06-d3e8d525cf59"
CM017799.1	RepeatMasker	Unknown	7669219	7669467	907	-	.	ID="RND-6_FAMILY-13411";Tend="1548";Tstart="1322";shortTE="F";uid="85c02a1d-2e76-4595-a072-2641d570aab5"
CM017799.1	RepeatMasker	DNA/Kolobok-E	27574400	27574603	517	-	.	ID="KOLOBOKE-2_AP";Tend="1338";Tstart="1119";shortTE="F";uid="be6eff50-8e92-4a17-90a1-3e4a3a721b48"
CM017799.1	RepeatMasker	DNA/Ginger	26404682	26404883	681	-	.	ID="RND-6_FAMILY-7638";Tend="1092";Tstart="888";shortTE="F";uid="31c6b98e-8f88-4474-8994-0d7605f2e35e"
CM017799.1	RepeatMasker	DNA/MULE-MuDR	36745444	36745552	449	-	.	ID="RND-1_FAMILY-74";Tend="3702";Tstart="3598";shortTE="F";uid="943458b5-b254-4809-b85b-6527ad10a7e4"
CM017799.1	RepeatMasker	DNA/Kolobok-E	21698525	21698970	1589	-	.	ID="RND-1_FAMILY-185";Tend="5343";Tstart="4905";shortTE="F";uid="23c9fa9c-b727-4f6e-b3b0-4697bd002528"
CM017799.1	RepeatMasker	DNA/Kolobok-E	7784782	7785112	1072	-	.	ID="RND-6_FAMILY-8986";Tend="1702";Tstart="1400";shortTE="F";uid="b43fc9f1-aa78-4ee4-9d1f-81e03726bdae"
CM017799.1	RepeatMasker	Unknown	12537575	12537824	1584	-	.	ID="RND-1_FAMILY-18";Tend="1245";Tstart="971";shortTE="F";uid="77e873cf-94ad-42da-a8c7-1d0482e374a8"
CM017799.1	RepeatMasker	Unknown	19397732	19397978	1978	-	.	ID="RND-1_FAMILY-153";Tend="1200";Tstart="955";shortTE="F";uid="127fbd1e-98a0-4492-be83-240df90ae4ac"
CM017799.1	RepeatMasker	DNA	24202703	24203122	2416	-	.	ID="RND-6_FAMILY-14994";Tend="1327";Tstart="869";shortTE="F";uid="b40e2170-1f1b-40b3-b6e4-2389dce7459d"
CM017799.1	RepeatMasker	DNA/hAT?	1614182	1614283	441	-	.	ID="RND-4_FAMILY-875";Tend="1471";Tstart="1370";shortTE="F";uid="9e264716-2384-4a50-aa35-48f02e8711f0"
CM017799.1	RepeatMasker	DNA/Kolobok-E	7031122	7031743	599	-	.	ID="RND-1_FAMILY-155";Tend="1487";Tstart="863";shortTE="F";uid="1ec51d39-a363-4be0-87ca-bd1dc12d1643"
CM017799.1	RepeatMasker	DNA	1239890	1240041	775	-	.	ID="RND-5_FAMILY-1150";Tend="1757";Tstart="1604";shortTE="F";uid="198865ee-3b7c-40b0-8806-315e81e4b301"
CM017799.1	RepeatMasker	DNA/hAT-hAT19	37871053	37871171	746	-	.	ID="DNA8-64B_AP";Tend="818";Tstart="701";shortTE="F";uid="89864fbc-fa0e-493c-9828-b72070e61dde"
CM017799.1	RepeatMasker	RC/Helitron	1439255	1439664	3052	-	.	ID="RND-6_FAMILY-6196";Tend="1547";Tstart="1141";shortTE="F";uid="c55e2d00-d128-46bc-8b5a-b36bb99cbb94"
CM017799.1	RepeatMasker	LINE/CR1	8884723	8885364	1395	-	.	ID="RND-5_FAMILY-3327";Tend="1631";Tstart="987";shortTE="F";uid="cc8a828a-bf13-49ca-a270-c361fbe7dbba"
CM017799.1	RepeatMasker	DNA	16004904	16005178	2148	-	.	ID="RND-6_FAMILY-18369";Tend="1220";Tstart="946";shortTE="F";uid="aa1ff988-0ead-48e1-b8d1-d45be804d98d"
CM017799.1	RepeatMasker	DNA/hAT-Tip100	27858302	27858635	1902	-	.	ID="DNA8-19_AP";Tend="372";Tstart="1";shortTE="F";uid="3ee68aca-07b5-4547-bd44-f11e57c8574f"
CM017799.1	RepeatMasker	DNA/hAT?	34929117	34929477	1498	-	.	ID="RND-6_FAMILY-25429";Tend="869";Tstart="458";shortTE="F";uid="55bf2517-cf6b-4551-8131-b764a38937f1"
CM017799.1	RepeatMasker	Unknown	24781877	24782309	1479	-	.	ID="RND-5_FAMILY-3300";Tend="2432";Tstart="2037";shortTE="F";uid="22d0d544-4a79-43a5-acf2-8c771fcacbc7"
CM017799.1	RepeatMasker	LINE/CR1	4878568	4879311	1379	-	.	ID="RND-5_FAMILY-3327";Tend="1619";Tstart="910";shortTE="F";uid="770eae6b-f34e-4e46-8377-866de822cfd0"
CM017799.1	RepeatMasker	DNA	36107828	36108187	422	-	.	ID="DNA4-3_AP";Tend="585";Tstart="218";shortTE="F";uid="513b6aea-ab8d-451b-b338-c3a295860516"
CM017799.1	RepeatMasker	DNA/hAT-Tip100	1192889	1193068	813	-	.	ID="RND-4_FAMILY-542";TEgroup="ctg_3%7CRND-4_FAMILY-542%7C1";Tend="1857";Tstart="857";shortTE="F";uid="89f9facc-b365-476f-869a-d101b76ab19f"
CM017799.1	RepeatMasker	DNA	21477416	21478149	1903	-	.	ID="DNA4-2_AP";Tend="769";Tstart="1";shortTE="F";uid="d7e5bc3a-79e0-42f9-823f-991ba64dd8c4"
CM017799.1	RepeatMasker	DNA/MULE-MuDR	18512353	18512647	1127	-	.	ID="MUDR3X_AP";Tend="2374";Tstart="2068";shortTE="F";uid="cd67eeb5-2836-493f-9dc0-8697226c3f25"
CM017799.1	RepeatMasker	DNA/hAT?	22287759	22288086	1166	-	.	ID="rnd-5_family-560";Tend="1575";Tstart="1166";shortTE="F";uid="7b3194f1-3a26-49e5-8c5f-95ea1f12be79"
CM017799.1	RepeatMasker	DNA	32152179	32152372	433	-	.	ID="DNA4-3_AP";Tend="296";Tstart="111";shortTE="F";uid="6858ef7a-7744-4f41-903d-2c558719d559"
CM017799.1	RepeatMasker	DNA/Ginger-1	7706299	7707364	7318	-	.	ID="RND-6_FAMILY-566";Tend="1945";Tstart="861";shortTE="F";uid="933ef9c7-aad2-4a96-9a8d-5e5347b6790c"
CM017799.1	RepeatMasker	DNA	2716098	2716355	693	-	.	ID="DNA4-3_AP";Tend="634";Tstart="344";shortTE="F";uid="c8b4bab7-647a-4ba8-b0cb-1d30fd276f3a"
CM017799.1	RepeatMasker	DNA/hAT-Tip100	32746727	32747095	886	-	.	ID="RND-6_FAMILY-1514";Tend="875";Tstart="483";shortTE="F";uid="a137d875-39dd-4c72-96b4-9c190633fc40"
CM017799.1	RepeatMasker	DNA/hAT-Tip100	8133411	8134245	6120	-	.	ID="RND-6_FAMILY-4692";Tend="1636";Tstart="798";shortTE="F";uid="0fb320b1-b29a-4b55-be9f-361081f3c03a"
CM017799.1	RepeatMasker	DNA	6193362	6193738	873	-	.	ID="DNA4-3_AP";Tend="399";Tstart="3";shortTE="F";uid="d05ef78e-07e7-4ba1-a992-46daa9024e41"
CM017799.1	RepeatMasker	Unknown	2327638	2327785	479	-	.	ID="RND-6_FAMILY-22838";Tend="1249";Tstart="1114";shortTE="F";uid="2c0d1c67-be90-4f55-9273-59fa2c6847fd"
CM017799.1	RepeatMasker	RC/Helitron	14188320	14188444	768	-	.	ID="RND-6_FAMILY-33941";TEgroup="ctg_3%7CRND-6_FAMILY-33941%7C5";Tend="893";Tstart="199";shortTE="F";uid="7328835e-f85b-4746-91ff-9cdd26a02579"
CM017799.1	RepeatMasker	Retroposon?	9336417	9337004	2578	-	.	ID="RND-6_FAMILY-9961";Tend="1767";Tstart="1204";shortTE="F";uid="7db593df-8195-464a-9acb-c4cb527c6b4f"
CM017799.1	RepeatMasker	DNA/MULE-MuDR	32857293	32857877	636	-	.	ID="RND-4_FAMILY-952";TEgroup="ctg_3%7CRND-4_FAMILY-952%7C5";Tend="1661";Tstart="1264";shortTE="F";uid="11518d4a-e089-4ad5-a690-d2fbfa1045ea"
CM017799.1	RepeatMasker	DNA/Ginger-1	9218082	9218188	823	-	.	ID="RND-6_FAMILY-8823";Tend="995";Tstart="889";shortTE="F";uid="21a74252-2a89-44e9-b024-f1dde7c492df"
CM017799.1	RepeatMasker	DNA/Kolobok-T2	11575197	11575349	705	-	.	ID="RND-6_FAMILY-7807";Tend="1101";Tstart="958";shortTE="F";uid="7bf9b943-8721-478f-9587-8bfe80ad95e5"
CM017799.1	RepeatMasker	DNA	828818	828935	694	-	.	ID="DNA8-22_AP";Tend="120";Tstart="1";shortTE="F";uid="0de40d10-c701-4ca6-b66a-0e468f7bcb37"
CM017799.1	RepeatMasker	DNA/hAT-Tip100	30273207	30273317	551	-	.	ID="DNA8-6_AP";Tend="120";Tstart="1";shortTE="F";uid="e39007cf-b7bb-4daf-a792-250d59059251"
CM017799.1	RepeatMasker	DNA/hAT-Tip100	22591573	22591738	958	-	.	ID="RND-4_FAMILY-542";Tend="1464";Tstart="1299";shortTE="F";uid="df379d4b-ac36-439a-904c-78f71023e9cf"
CM017799.1	RepeatMasker	DNA/Kolobok-E	2366401	2367113	5617	-	.	ID="RND-5_FAMILY-1272";Tend="1764";Tstart="1054";shortTE="F";uid="bd278880-a55c-481c-8cdb-5a21d9b65fa6"
CM017799.1	RepeatMasker	DNA/Kolobok-E	25058779	25059690	6283	-	.	ID="RND-5_FAMILY-12007";Tend="1832";Tstart="946";shortTE="F";uid="278662db-f04e-4acb-8acc-7d894f73a09a"
CM017799.1	RepeatMasker	Unknown	20921822	20922068	791	-	.	ID="RND-5_FAMILY-664";Tend="1575";Tstart="1274";shortTE="F";uid="893cece1-020c-46e0-81dc-fe8d5ca69dd8"
CM017799.1	RepeatMasker	Unknown	24132469	24132734	2257	-	.	ID="RND-1_FAMILY-89";Tend="1217";Tstart="952";shortTE="F";uid="28ff3adb-98da-49b6-a196-af419d415f1c"
CM017799.1	RepeatMasker	DNA/Kolobok-T2	15152130	15152247	418	-	.	ID="REP-4_PBA";Tend="597";Tstart="478";shortTE="F";uid="a6a1dc77-f832-4334-81f0-1c0e056d45e6"
CM017799.1	RepeatMasker	Retroposon?	29513096	29513277	493	-	.	ID="RND-6_FAMILY-20914";Tend="498";Tstart="307";shortTE="F";uid="95b8596a-f8f1-45b6-8600-981d75cc120c"
CM017799.1	RepeatMasker	DNA/MULE-MuDR	528310	528671	1763	-	.	ID="RND-6_FAMILY-1393";Tend="1194";Tstart="841";shortTE="F";uid="096073e6-ce14-460e-a8f2-d5800f73f1fa"
CM017799.1	RepeatMasker	DNA/PIF-Harbinger	6967032	6967468	656	-	.	ID="RND-5_FAMILY-8424";Tend="1087";Tstart="762";shortTE="F";uid="ee28543a-d3df-4d5c-937a-3048092f157d"
CM017799.1	RepeatMasker	DNA	32506953	32507794	2162	-	.	ID="RND-1_FAMILY-258";Tend="6271";Tstart="5444";shortTE="F";uid="17d9de7e-a1de-4fea-a889-f46694b33c05"
CM017799.1	RepeatMasker	DNA/Ginger-1	24917044	24918204	2247	-	.	ID="rnd-6_family-9179";Tend="2231";Tstart="927";shortTE="F";uid="9ba86a13-b574-41e5-9f5e-bea214e3b506"
CM017799.1	RepeatMasker	DNA/Ginger-1	4118643	4118961	460	-	.	ID="RND-6_FAMILY-566";TEgroup="ctg_3%7CRND-6_FAMILY-566%7C2";Tend="2258";Tstart="1153";shortTE="T";uid="cc117f52-f1eb-49da-ad51-37e3314ea5de"
CM017799.1	RepeatMasker	Retroposon?	1946494	1946817	828	-	.	ID="SINE2-2_AP";Tend="1952";Tstart="1607";shortTE="F";uid="a846cd02-86da-41e8-8780-a096af0bd0e6"
CM017799.1	RepeatMasker	Unknown	4299920	4300144	1175	-	.	ID="RND-6_FAMILY-57";Tend="1174";Tstart="952";shortTE="F";uid="a1125261-39c1-4869-894c-3c4b2e983f51"
CM017799.1	RepeatMasker	Unknown	37661126	37661483	1514	-	.	ID="RND-1_FAMILY-16";Tend="1330";Tstart="968";shortTE="F";uid="81a88c40-e787-416a-a78c-788864d2612d"
CM017799.1	RepeatMasker	DNA	35741655	35742146	1648	-	.	ID="TTAA19_AP";Tend="525";Tstart="1";shortTE="F";uid="6a4a67ae-52af-4004-adff-d96667ca03c6"
CM017799.1	RepeatMasker	Unknown	23563834	23564197	498	-	.	ID="RND-5_FAMILY-1201";TEgroup="ctg_3%7CRND-5_FAMILY-1201%7C5";Tend="1351";Tstart="370";shortTE="F";uid="a9a101f8-4fa5-4e26-aa21-87fe4785cf30"
CM017799.1	RepeatMasker	Unknown	20977197	20977378	1396	-	.	ID="RND-6_FAMILY-35134";Tend="1102";Tstart="921";shortTE="F";uid="85452bc4-c4eb-430b-a479-d42ca364a3fe"
CM017799.1	RepeatMasker	DNA/hAT-Charlie	23939548	23939718	989	-	.	ID="RND-1_FAMILY-257";Tend="1279";Tstart="1104";shortTE="F";uid="19896db1-34aa-44c6-8ef1-cdc0d6625a28"
CM017799.1	RepeatMasker	DNA/hAT?	23345371	23345527	547	-	.	ID="RND-1_FAMILY-87";Tend="2045";Tstart="1898";shortTE="F";uid="455ac487-f313-4dc4-aeb9-c403f1fb9770"
CM017799.1	RepeatMasker	DNA/hAT-Ac	21338638	21339064	1890	-	.	ID="RND-6_FAMILY-14466";TEgroup="ctg_3%7CRND-6_FAMILY-14466%7C1";Tend="1521";Tstart="731";shortTE="F";uid="7c55ab8d-9e26-4c17-9eea-bf9f54c7cdce"
CM017799.1	RepeatMasker	RC/Helitron	11281349	11281503	749	-	.	ID="RND-6_FAMILY-33941";Tend="423";Tstart="276";shortTE="F";uid="7b1b93de-988f-4fd1-86d3-844d6d1f89ce"
CM017799.1	RepeatMasker	LINE/R1	23794198	23796529	18335	-	.	ID="RND-1_FAMILY-275";Tend="2471";Tstart="148";shortTE="F";uid="0bb4a23d-7bd8-4a0a-a6ba-630688817e68"
CM017799.1	RepeatMasker	DNA	28857588	28858443	2354	-	.	ID="RND-1_FAMILY-258";Tend="6269";Tstart="5444";shortTE="F";uid="74ad3853-7f7a-4664-a48f-dbb9580e23bb"
CM017799.1	RepeatMasker	Unknown	5738884	5739068	1234	-	.	ID="RND-6_FAMILY-57";Tend="1142";Tstart="955";shortTE="F";uid="f5c89501-3a30-416a-85cb-7f981eb01d7f"
CM017799.1	RepeatMasker	RC/Helitron	13606121	13606361	1088	-	.	ID="RND-6_FAMILY-14153";TEgroup="ctg_3%7CRND-6_FAMILY-14153%7C4";Tend="1171";Tstart="889";shortTE="F";uid="94925011-ea69-4419-a604-5eaf7155ebe2"
CM017799.1	RepeatMasker	DNA/hAT-Tip100	37566515	37566631	588	-	.	ID="RND-4_FAMILY-542";Tend="1466";Tstart="1351";shortTE="F";uid="d3757be8-30b0-41ad-83c1-7c1c0658043e"
CM017799.1	RepeatMasker	RC/Helitron	13741831	13742140	723	-	.	ID="RND-6_FAMILY-10256";Tend="1449";Tstart="1126";shortTE="F";uid="222775ec-3f48-4923-abb8-a647357c5418"
CM017799.1	RepeatMasker	DNA/Ginger-1	2636339	2636985	3207	-	.	ID="RND-6_FAMILY-566";Tend="1896";Tstart="1221";shortTE="F";uid="3fa522e4-5024-4235-ab7c-99cfd61a483d"
CM017799.1	RepeatMasker	Unknown	31337571	31337954	844	-	.	ID="RND-1_FAMILY-44";Tend="1293";Tstart="885";shortTE="F";uid="6adbcf6d-0436-45a9-99e5-99d0e204cf3c"
CM017799.1	RepeatMasker	RC/Helitron	22203521	22203646	428	-	.	ID="HELITRON-N1_PBA";Tend="692";Tstart="567";shortTE="F";uid="01975c7f-3e9f-4fa8-8e53-014705fe9a22"
CM017799.1	RepeatMasker	DNA/hAT-Tip100	37556611	37556712	530	-	.	ID="RND-5_FAMILY-7780";Tend="1520";Tstart="1422";shortTE="F";uid="1f121122-9f3d-4d56-8976-4a6f70a86728"
CM017799.1	RepeatMasker	DNA	1356491	1356903	3068	-	.	ID="TTAA6_AP";Tend="430";Tstart="1";shortTE="F";uid="88547ba6-80c0-4210-a0de-11181de02153"
CM017799.1	RepeatMasker	DNA/Kolobok-E	12739047	12739230	482	-	.	ID="RND-3_FAMILY-333";Tend="1682";Tstart="1509";shortTE="F";uid="5f913531-b40f-4445-866f-32b14a4cf7fe"
CM017799.1	RepeatMasker	DNA	21125715	21125914	612	-	.	ID="RND-5_FAMILY-8154";Tend="1236";Tstart="1024";shortTE="F";uid="19bd985a-fdbc-444d-a51f-3e858d4c72f5"
CM017799.1	RepeatMasker	LTR/Gypsy	17244214	17244431	1129	-	.	ID="RND-1_FAMILY-63";Tend="1186";Tstart="979";shortTE="F";uid="1d91a0c8-e3bc-41bc-b5c4-7b258fd198dc"
CM017799.1	RepeatMasker	DNA/hAT-Tip100	38375803	38376148	2072	-	.	ID="DNA8-106_AP";Tend="334";Tstart="1";shortTE="F";uid="8731cbdc-ccbc-4bae-b141-9eb53e6eff95"
CM017799.1	RepeatMasker	DNA	15032941	15033392	1589	-	.	ID="RND-6_FAMILY-14994";Tend="1332";Tstart="883";shortTE="F";uid="ca49d8c3-be8e-490e-8fcf-77e60d4b8f32"
CM017799.1	RepeatMasker	Retroposon?	8713440	8713725	755	-	.	ID="RND-5_FAMILY-8610";Tend="1472";Tstart="1186";shortTE="F";uid="ff33e5a3-7a8f-4cbe-8682-37b38daf3432"
CM017799.1	RepeatMasker	DNA	37253018	37253135	479	-	.	ID="RND-6_FAMILY-8475";Tend="1064";Tstart="947";shortTE="F";uid="988be188-f51c-48d7-9588-107a9881abf3"
CM017799.1	RepeatMasker	DNA/hAT-hAT19	12682982	12684603	13497	-	.	ID="RND-6_FAMILY-2476";Tend="2495";Tstart="870";shortTE="F";uid="6a40d7dd-305e-49a1-b640-5d0d3aa4974f"
CM017799.1	RepeatMasker	LTR/Gypsy	907642	907881	1054	-	.	ID="RND-1_FAMILY-63";Tend="1201";Tstart="968";shortTE="F";uid="e92584b9-5b86-4035-94c3-ee608e7e1548"
CM017799.1	RepeatMasker	DNA/Ginger-1	18239754	18241142	9562	-	.	ID="RND-6_FAMILY-566";Tend="2293";Tstart="881";shortTE="F";uid="8b45e38d-baaf-4de2-afff-576b09ced1cb"
CM017799.1	RepeatMasker	DNA/Ginger-1	11046266	11046790	3408	-	.	ID="RND-6_FAMILY-649";Tend="2317";Tstart="1781";shortTE="F";uid="3cde9ef8-0e2d-4167-8711-1caa8672379f"
CM017799.1	RepeatMasker	DNA/hAT-Ac	18807190	18807455	1135	-	.	ID="RND-6_FAMILY-4710";Tend="816";Tstart="572";shortTE="F";uid="bb8c1ed5-77eb-410c-befe-abd40faeec0b"
CM017799.1	RepeatMasker	DNA	11587846	11588536	1773	-	.	ID="DNA4-2_AP";Tend="769";Tstart="1";shortTE="F";uid="0bfb8824-bd05-40e9-b3b1-df2cacac554d"
CM017799.1	RepeatMasker	DNA	5702789	5702986	634	-	.	ID="DNA8-15_AP";Tend="241";Tstart="2";shortTE="F";uid="1f903e35-0c81-4096-a903-88417305d436"
CM017799.1	RepeatMasker	DNA/Kolobok-E	31896905	31897206	953	-	.	ID="RND-6_FAMILY-11365";Tend="2248";Tstart="1929";shortTE="F";uid="e7d6188e-f27b-4d02-bbd9-90bc95bc7a30"
CM017799.1	RepeatMasker	DNA	6605206	6605384	568	-	.	ID="ttaa3c_ap";Tend="197";Tstart="39";shortTE="F";uid="2e9ecf96-f023-4e3b-a2e7-2ea84da50085"
CM017799.1	RepeatMasker	Unknown	7539833	7540256	904	-	.	ID="RND-6_FAMILY-1281";TEgroup="ctg_3%7CRND-6_FAMILY-1281%7C1";Tend="2326";Tstart="1158";shortTE="F";uid="ff124fa4-b061-4b38-9521-32603650cab7"
CM017799.1	RepeatMasker	Unknown	21230862	21230988	848	-	.	ID="RND-1_FAMILY-370";Tend="1082";Tstart="951";shortTE="F";uid="7b14c439-54bc-46db-a226-b8f745c900ea"
CM017799.1	RepeatMasker	Unknown	28779641	28780038	1383	-	.	ID="RND-6_FAMILY-20407";Tend="1782";Tstart="1366";shortTE="F";uid="d127668c-f6b5-44a1-8760-8d979206e9c4"
CM017799.1	RepeatMasker	DNA/hAT	211498	211650	452	-	.	ID="RND-6_FAMILY-20555";Tend="1307";Tstart="1185";shortTE="F";uid="0e302f7e-d811-435a-8246-2bcb5d4ae3cd"
CM017799.1	RepeatMasker	DNA	2080678	2081203	589	-	.	ID="RND-6_FAMILY-3164";TEgroup="ctg_3%7CRND-6_FAMILY-3164%7C1";Tend="1502";Tstart="406";shortTE="F";uid="882906ef-33bb-419d-b851-808fb79f8f46"
CM017799.1	RepeatMasker	DNA/hAT-Tip100	6559035	6559214	559	-	.	ID="DNA8-16B_AP";Tend="163";Tstart="1";shortTE="F";uid="d7f03d90-37ef-4f4c-8969-3b8318ff4210"
CM017799.1	RepeatMasker	DNA/hAT	30507166	30507369	681	-	.	ID="RND-6_FAMILY-226";Tend="1338";Tstart="1158";shortTE="F";uid="f83603c2-bf0f-47b1-a757-eb2e23949bb1"
CM017799.1	RepeatMasker	DNA/Ginger-1	3914539	3915201	2831	-	.	ID="RND-6_FAMILY-566";Tend="2330";Tstart="1602";shortTE="F";uid="b1a135cf-1368-4556-b882-72d931d07219"
CM017799.1	RepeatMasker	Unknown	10664174	10664742	3254	-	.	ID="RND-6_FAMILY-1784";Tend="1589";Tstart="1007";shortTE="F";uid="1a7317ab-6415-4111-b1bc-0ccefac438c2"
CM017799.1	RepeatMasker	DNA/TcMar-Pogo	7543328	7543478	863	-	.	ID="RND-6_FAMILY-5256";Tend="1471";Tstart="1314";shortTE="F";uid="1f4c7504-3b2c-4423-8f62-ea42d0469204"
CM017799.1	RepeatMasker	DNA	16898780	16899079	406	-	.	ID="DNA4-3_AP";Tend="304";Tstart="5";shortTE="F";uid="993fbf77-7ffe-4eb0-9a04-e03f078a453d"
CM017799.1	RepeatMasker	DNA/Ginger-1	1077987	1078245	787	-	.	ID="RND-6_FAMILY-1481";Tend="3376";Tstart="3103";shortTE="F";uid="c4e7cbb2-0eac-4499-b71c-53a822361b7d"
CM017799.1	RepeatMasker	DNA	16057101	16057772	802	-	.	ID="DNA4-2_AP";Tend="681";Tstart="5";shortTE="F";uid="440967bd-5c30-44dc-8c1d-1a5d908160c0"
CM017799.1	RepeatMasker	DNA/Kolobok-E	19201663	19201858	6383	-	.	ID="RND-6_FAMILY-6582";Tend="2477";Tstart="926";shortTE="F";uid="6e5c7220-a813-4e80-aafe-97f8436841b1"
CM017799.1	RepeatMasker	Retroposon?	10158484	10158689	984	-	.	ID="SINE2-1_AP";Tend="1695";Tstart="1322";shortTE="F";uid="4e7eb5fc-e4f0-4679-b46c-9a05f2f534ba"
CM017799.1	RepeatMasker	Unknown	13045285	13045401	443	-	.	ID="RND-4_FAMILY-150";Tend="1577";Tstart="1467";shortTE="F";uid="6becbd42-5d08-479e-a5fd-2f8e3f87800a"
CM017799.1	RepeatMasker	DNA/Kolobok-E	35236181	35236847	3437	-	.	ID="RND-5_FAMILY-12007";Tend="1828";Tstart="1145";shortTE="F";uid="df4474cd-ffa5-4e65-8b6a-2b39e34d3fbf"
CM017799.1	RepeatMasker	DNA/hAT	4339717	4340169	3031	-	.	ID="DNA8-38_AP";Tend="447";Tstart="1";shortTE="F";uid="b96f4aa9-26bc-41ed-b8e8-012c10a92383"
CM017799.1	RepeatMasker	LINE/R1	4993830	4994034	557	-	.	ID="SART-5_API";Tend="4395";Tstart="4185";shortTE="F";uid="2f14fddb-cdc6-4843-8608-56953e31a8a8"
CM017799.1	RepeatMasker	DNA	23686314	23686731	1500	-	.	ID="DNAX-2_AP";Tend="467";Tstart="1";shortTE="F";uid="5f43ab87-49e3-4891-b4cd-f81237d3b81f"
CM017799.1	RepeatMasker	DNA/hAT	20219080	20219230	463	-	.	ID="DNA8-105_AP";Tend="650";Tstart="499";shortTE="F";uid="f71bb902-0e3f-41a8-8f6b-b6b8ff26f60f"
CM017799.1	RepeatMasker	DNA	30415561	30416038	714	-	.	ID="DNA4-2_AP";Tend="451";Tstart="2";shortTE="F";uid="d9d2b641-1688-454d-bd74-811ef7c9fe56"
CM017799.1	RepeatMasker	Unknown	18984490	18984710	491	-	.	ID="RND-6_FAMILY-22838";Tend="1946";Tstart="1675";shortTE="F";uid="7bb6a172-2ad7-41a5-9815-72070ed13ba3"
CM017799.1	RepeatMasker	DNA/hAT-hAT19	27493494	27495010	6947	-	.	ID="RND-6_FAMILY-10536";Tend="1863";Tstart="384";shortTE="F";uid="c8b7b1b9-d587-4783-a222-383f2b677593"
CM017799.1	RepeatMasker	LINE/I-Jockey	3462505	3463558	1570	-	.	ID="RND-1_FAMILY-124";TEgroup="ctg_3%7CRND-1_FAMILY-124%7C1";Tend="1682";Tstart="779";shortTE="F";uid="08ae8e7e-bbc7-43ae-8f44-ff9eea3a8f50"
CM017799.1	RepeatMasker	Retroposon?	12138527	12138760	454	-	.	ID="SINE2-2_AP";Tend="582";Tstart="354";shortTE="F";uid="e084d021-343a-459b-9de0-b4ada83e6af9"
CM017799.1	RepeatMasker	DNA/hAT	4994354	4994460	547	-	.	ID="DNA8-101_AP";Tend="143";Tstart="1";shortTE="F";uid="6a567e7f-884d-4e55-8c1b-aefd61a9a62d"
CM017799.1	RepeatMasker	DNA/hAT	38622954	38623298	856	-	.	ID="DNA8-105_AP";TEgroup="ctg_3%7CDNA8-105_AP%7C18";Tend="650";Tstart="97";shortTE="F";uid="f6058919-bf18-4116-8a43-edccac1a5f0b"
CM017799.1	RepeatMasker	DNA/hAT-Ac	19691698	19691955	765	-	.	ID="DNA8-11B_AP";Tend="260";Tstart="1";shortTE="F";uid="f9278459-cfd3-4f30-955e-ee27c65ed298"
CM017799.1	RepeatMasker	DNA/Kolobok-E	3659708	3660391	5380	-	.	ID="RND-6_FAMILY-14191";Tend="1487";Tstart="800";shortTE="F";uid="b244f781-59c8-41c1-9d81-4e42774a4c2f"
CM017799.1	RepeatMasker	DNA/Kolobok-E	10190729	10190908	562	-	.	ID="RND-5_FAMILY-12007";Tend="1824";Tstart="1652";shortTE="F";uid="62eed3dd-936b-4e8d-9af8-374ede974831"
CM017799.1	RepeatMasker	Unknown	145773	145911	480	-	.	ID="RND-5_FAMILY-5803";Tend="1581";Tstart="1456";shortTE="F";uid="82a0194f-cfae-45ec-a23e-27806dd1c913"
CM017799.1	RepeatMasker	Unknown	31849080	31849658	804	-	.	ID="RND-5_FAMILY-2732";Tend="2310";Tstart="1721";shortTE="F";uid="46cf74ff-d451-446c-8320-6ffa449b5549"
CM017799.1	RepeatMasker	Unknown	1511690	1512069	1953	-	.	ID="RND-1_FAMILY-89";Tend="1322";Tstart="919";shortTE="F";uid="31d7861e-f155-4695-8b7e-e53184c6565e"
CM017799.1	RepeatMasker	DNA/Ginger-1	23366739	23367197	2543	-	.	ID="RND-6_FAMILY-23998";Tend="1484";Tstart="969";shortTE="F";uid="5bd618da-8585-4eb8-ad2e-6bdbbb59592e"
CM017799.1	RepeatMasker	DNA/hAT-Tip100	31539815	31540366	2637	-	.	ID="DNA8-87_AP";Tend="822";Tstart="308";shortTE="F";uid="6f581ae2-dcae-4fd0-ac76-aa105446457a"
CM017799.1	RepeatMasker	DNA/hAT-Tip100	30363368	30363502	661	-	.	ID="DNA8-63_AP";Tend="168";Tstart="1";shortTE="F";uid="2b12d560-28b7-44b3-97ea-cdcf608be008"
CM017799.1	RepeatMasker	Unknown	5105141	5105242	500	-	.	ID="RND-6_FAMILY-836";Tend="1421";Tstart="1320";shortTE="F";uid="0fee254e-b497-430f-ad0f-f964bfc0fbcf"
CM017799.1	RepeatMasker	DNA/hAT-hAT19	7634370	7634470	426	-	.	ID="RND-6_FAMILY-31022";Tend="2121";Tstart="2014";shortTE="F";uid="ba1d58a6-5a25-4994-bd4f-4331af104043"
CM017799.1	RepeatMasker	DNA/hAT	29180975	29181333	505	-	.	ID="RND-6_FAMILY-24224";TEgroup="ctg_3%7CRND-6_FAMILY-24224%7C2";Tend="3882";Tstart="3713";shortTE="F";uid="dac91ca0-6d59-42c8-9697-0a83796146c2"
CM017799.1	RepeatMasker	LINE/RTE-BovB	35770840	35771312	1392	-	.	ID="RND-6_FAMILY-22570";Tend="3024";Tstart="2550";shortTE="F";uid="c936899c-fb12-460b-9313-32b24a105390"
CM017799.1	RepeatMasker	DNA/Kolobok-E	34384508	34384916	1396	-	.	ID="RND-6_FAMILY-15326";Tend="2359";Tstart="1932";shortTE="F";uid="7127b2e8-2f95-4b70-90e8-0963304e1f2e"
CM017799.1	RepeatMasker	Unknown	30390338	30390600	1235	-	.	ID="RND-5_FAMILY-2197";Tend="1134";Tstart="893";shortTE="F";uid="34aec13f-5fef-4ee0-a7c0-4f5af99d5870"
CM017799.1	RepeatMasker	DNA/hAT-Tip100	11903376	11903889	2628	-	.	ID="RND-5_FAMILY-5029";Tend="1689";Tstart="1187";shortTE="F";uid="b382f5b3-bebb-4a68-a842-4f86b80912bc"
CM017799.1	RepeatMasker	DNA	33959775	33960428	753	-	.	ID="DNAX-2_AP";TEgroup="ctg_3%7CDNAX-2_AP%7C6";Tend="317";Tstart="2";shortTE="F";uid="5516fd53-92e8-4c32-8060-0ad600449242"
CM017799.1	RepeatMasker	DNA	22965114	22965281	520	-	.	ID="RND-6_FAMILY-8718";Tend="2591";Tstart="2411";shortTE="F";uid="f2996c06-d826-4791-b5d0-60dad4150b46"
CM017799.1	RepeatMasker	DNA	3829410	3829731	552	-	.	ID="rnd-5_family-2364";Tend="1960";Tstart="1685";shortTE="F";uid="7b88ee53-ad44-42b5-bfdb-0f744859ec7b"
CM017799.1	RepeatMasker	DNA/hAT?	18473151	18473501	1119	-	.	ID="RND-4_FAMILY-875";Tend="1512";Tstart="1175";shortTE="F";uid="64d5a121-abc0-4fec-8d7d-ba3e03598b77"
CM017799.1	RepeatMasker	DNA/hAT-Charlie	19086154	19086773	542	-	.	ID="HAT-34_LSAL";Tend="1392";Tstart="766";shortTE="F";uid="1907df66-b953-46ce-bcef-72bdaae77d1a"
CM017799.1	RepeatMasker	Unknown	12192895	12193455	1971	-	.	ID="RND-6_FAMILY-24844";Tend="845";Tstart="293";shortTE="F";uid="809cf75d-204a-4ba9-8991-ea42975a797c"
CM017799.1	RepeatMasker	RC/Helitron	10980830	10981174	1050	-	.	ID="RND-5_FAMILY-1390";Tend="1288";Tstart="972";shortTE="F";uid="3593bb12-ff03-4506-a897-9417fe865cb5"
CM017799.1	RepeatMasker	DNA/hAT-Tip100	29399981	29400271	536	-	.	ID="RND-6_FAMILY-4692";Tend="1494";Tstart="1207";shortTE="F";uid="5756ce7b-b603-496e-910a-d5d3f046ffc9"
CM017799.1	RepeatMasker	DNA/Ginger-1	229616	229832	1330	-	.	ID="rnd-6_family-649";Tend="2358";Tstart="2173";shortTE="F";uid="9913593a-a16b-4151-a806-ab3916799ca7"
CM017799.1	RepeatMasker	Unknown	21647696	21647922	579	-	.	ID="RND-6_FAMILY-8583";Tend="1236";Tstart="1001";shortTE="F";uid="805f27d7-2e5b-4f82-994c-79a6e127a353"
CM017799.1	RepeatMasker	DNA/hAT-Ac	9935824	9936200	1194	-	.	ID="DNA8-39_AP";TEgroup="ctg_3%7CDNA8-39_AP%7C2";Tend="1044";Tstart="1";shortTE="F";uid="7d64a86f-49f0-4793-a700-b29e92043cc7"
CM017799.1	RepeatMasker	DNA	32673407	32673626	1124	-	.	ID="ttaa4_ap";Tend="244";Tstart="1";shortTE="F";uid="ea3d5f1d-d84b-4616-a898-a670dbde8995"
CM017799.1	RepeatMasker	DNA/hAT-Ac	8098607	8098789	460	-	.	ID="RND-5_FAMILY-1687";Tend="957";Tstart="818";shortTE="F";uid="5fe55e4c-c8f9-4232-b075-c3c21f8d8c42"
CM017799.1	RepeatMasker	DNA	12060470	12060797	1190	-	.	ID="TTAA2D_AP";Tend="319";Tstart="1";shortTE="F";uid="db003891-d7ef-4379-91d4-9b5a70dcbdca"
CM017799.1	RepeatMasker	DNA	273767	274065	598	-	.	ID="DNA4-3_AP";Tend="338";Tstart="30";shortTE="F";uid="27689870-ec76-4280-a039-e401182e38c0"
CM017799.1	RepeatMasker	DNA/Kolobok-E	5054662	5055262	4085	-	.	ID="RND-6_FAMILY-14191";Tend="1383";Tstart="800";shortTE="F";uid="83c792ce-4548-47f7-ad30-73d5f3bcc5aa"
CM017799.1	RepeatMasker	DNA	34664140	34664293	462	-	.	ID="DNA4-1_AP";Tend="822";Tstart="669";shortTE="F";uid="acedf68d-77b2-4e3a-aa61-9195e4e042ec"
CM017799.1	RepeatMasker	DNA/Kolobok-E	18180953	18181119	909	-	.	ID="RND-6_FAMILY-982";Tend="577";Tstart="418";shortTE="F";uid="883850da-aab7-4544-947d-0bd0922c7db4"
CM017799.1	RepeatMasker	Unknown	37531534	37533479	4595	-	.	ID="RND-5_FAMILY-86";TEgroup="ctg_3%7CRND-5_FAMILY-86%7C2";Tend="3399";Tstart="977";shortTE="F";uid="4c699157-4954-4b2c-8a2b-055b57224f0b"
CM017799.1	RepeatMasker	LINE/I	25705318	25705434	684	-	.	ID="RND-6_FAMILY-10190";Tend="1243";Tstart="1127";shortTE="F";uid="a63940f2-3a8b-452e-ab83-cdcd072c947e"
CM017799.1	RepeatMasker	DNA	29187692	29187949	890	-	.	ID="DNA4-1_AP";Tend="285";Tstart="1";shortTE="F";uid="1bb14694-5b7e-4616-afcd-a8cdc9a23ce5"
CM017799.1	RepeatMasker	LINE/I-Jockey	37519343	37520089	547	-	.	ID="VINGI-47_LMI";Tend="2628";Tstart="2259";shortTE="F";uid="c41c48b8-9ba1-40cd-9019-fb6b1997cd61"
CM017799.1	RepeatMasker	Unknown	30151452	30151559	427	-	.	ID="RND-6_FAMILY-24205";Tend="1228";Tstart="1131";shortTE="F";uid="6da0ea6f-6116-4410-90e9-745133482dd5"
CM017799.1	RepeatMasker	Retroposon?	1353544	1353691	431	-	.	ID="RND-5_FAMILY-7389";Tend="2358";Tstart="2219";shortTE="F";uid="d18b66d1-0edf-451c-8507-293549e2091d"
CM017799.1	RepeatMasker	DNA/Kolobok-E	18743804	18743974	2433	-	.	ID="KOLOBOKE-2_AP";Tend="1526";Tstart="1115";shortTE="F";uid="4a0802ef-a0e1-45d2-b99e-740cf8094a79"
CM017799.1	RepeatMasker	DNA	1718673	1718912	819	-	.	ID="TTAA18_AP";Tend="559";Tstart="315";shortTE="F";uid="55cb20bf-c7d2-4040-a489-560f43376ec3"
CM017799.1	RepeatMasker	DNA/Ginger-1	31011839	31012048	450	-	.	ID="RND-6_FAMILY-649";Tend="2370";Tstart="2165";shortTE="F";uid="0cf4ef95-d999-46a4-a3a0-875d7632ba79"
CM017799.1	RepeatMasker	DNA/Kolobok-E	25958124	25958674	2196	-	.	ID="RND-3_FAMILY-333";Tend="1617";Tstart="1052";shortTE="F";uid="5c86bf3a-db73-4cc5-b3e2-625e86ead9bf"
CM017799.1	RepeatMasker	Unknown	12712219	12712577	2237	-	.	ID="RND-5_FAMILY-1201";Tend="1240";Tstart="886";shortTE="F";uid="f077918e-1dca-4085-a49a-1af827ca40c1"
CM017799.1	RepeatMasker	Unknown	38097334	38098102	5443	-	.	ID="RND-5_FAMILY-1217";Tend="2914";Tstart="2160";shortTE="F";uid="3da4543e-7c43-4b81-8d78-6c3a8d95830b"
CM017799.1	RepeatMasker	DNA/TcMar-Tc4	6713299	6713582	472	-	.	ID="RND-6_FAMILY-12267";Tend="1478";Tstart="1188";shortTE="F";uid="1b29a31d-f59c-4c6d-91e6-836d1971008d"
CM017799.1	RepeatMasker	Unknown	11714347	11714832	2747	-	.	ID="RND-4_FAMILY-267";Tend="1452";Tstart="943";shortTE="F";uid="844c07af-4896-4c4f-957e-ae898a9f332d"
CM017799.1	RepeatMasker	Unknown	21827418	21827673	438	-	.	ID="RND-6_FAMILY-1856";Tend="9318";Tstart="9034";shortTE="F";uid="5e46755b-1741-4365-b7b3-bd32418b4ab8"
CM017799.1	RepeatMasker	DNA/Ginger-1	12642984	12643113	557	-	.	ID="RND-6_FAMILY-1417";Tend="1345";Tstart="1204";shortTE="F";uid="8ef4fa85-ad4e-4e2c-b2dd-4af534ee468b"
CM017799.1	RepeatMasker	DNA/TcMar-Pogo	38145355	38145556	1115	-	.	ID="RND-6_FAMILY-5256";Tend="1492";Tstart="1298";shortTE="F";uid="5a0e8151-d5eb-4330-bd77-7cd8d33cba9f"
CM017799.1	RepeatMasker	DNA/TcMar-m44	27222112	27222230	762	-	.	ID="marinern-1b_ap";Tend="243";Tstart="125";shortTE="F";uid="e0976f02-b141-4bb8-bafd-2ab969178110"
CM017799.1	RepeatMasker	DNA/TcMar-m44?	37015806	37015907	548	-	.	ID="dnax-4b_ap";Tend="171";Tstart="51";shortTE="F";uid="a2f584f3-322d-4499-acfb-5067af85805f"
CM017799.1	RepeatMasker	Unknown	1596156	1597032	6543	-	.	ID="RND-1_FAMILY-59";Tend="1852";Tstart="962";shortTE="F";uid="84c70115-3405-455f-89f9-2c6742b1e25e"
CM017799.1	RepeatMasker	Retroposon?	3112936	3113422	2943	-	.	ID="RND-4_FAMILY-346";Tend="1531";Tstart="1031";shortTE="F";uid="7dc26a6c-7b9d-4186-b840-9b0fd123cfc8"
CM017799.1	RepeatMasker	LTR	21691574	21692085	1957	-	.	ID="RND-6_FAMILY-10644";TEgroup="ctg_3%7CRND-6_FAMILY-10644%7C6";Tend="794";Tstart="173";shortTE="F";uid="f9a2d1c1-ae14-4afc-9284-6354b5b56af0"
CM017799.1	RepeatMasker	Unknown	9398170	9398378	1387	-	.	ID="RND-1_FAMILY-370";Tend="1293";Tstart="1089";shortTE="F";uid="cb3a41bd-7a13-45fb-99ed-a5661a6d5d8d"
CM017799.1	RepeatMasker	Unknown	19011194	19011670	2083	-	.	ID="RND-1_FAMILY-31";Tend="638";Tstart="284";shortTE="F";uid="d5894c57-37ec-4958-a8a9-c13256bc2ad9"
CM017799.1	RepeatMasker	Unknown	36698750	36699443	3292	-	.	ID="RND-6_FAMILY-11251";Tend="1156";Tstart="512";shortTE="F";uid="a5dbdcfe-b87a-49d0-9ee9-acb5f929cad1"
CM017799.1	RepeatMasker	DNA/hAT	22884109	22884438	1222	-	.	ID="RND-5_FAMILY-2891";Tend="1254";Tstart="968";shortTE="F";uid="1065b318-b97a-4d62-bf53-72bbd2ebb4c5"
CM017799.1	RepeatMasker	DNA/hAT?	7908511	7908626	628	-	.	ID="RND-1_FAMILY-87";Tend="2037";Tstart="1925";shortTE="F";uid="ec265d89-382a-4e18-886c-9cac4384bd3d"
CM017799.1	RepeatMasker	DNA/hAT-hAT19	35883572	35883918	1173	-	.	ID="HAT-N6_AP";Tend="342";Tstart="1";shortTE="F";uid="11a6b7e6-0af0-4678-800a-fc0d72805127"
CM017799.1	RepeatMasker	DNA/hAT-Charlie	28050180	28050721	1534	-	.	ID="DNA8-86_AP";Tend="466";Tstart="5";shortTE="F";uid="fac92317-f8cc-4452-a835-57aeaed83a72"
CM017799.1	RepeatMasker	DNA/Kolobok-E	26596661	26596891	446	-	.	ID="RND-6_FAMILY-15326";Tend="1052";Tstart="832";shortTE="F";uid="7dd18c03-4602-4871-a9f1-f79db70b7ab0"
CM017799.1	RepeatMasker	Unknown	12298561	12298671	455	-	.	ID="RND-5_FAMILY-664";Tend="1218";Tstart="1108";shortTE="F";uid="ed9555f4-971e-4e3a-8120-26a3e7cf666c"
CM017799.1	RepeatMasker	Retroposon?	33360830	33361164	796	-	.	ID="RND-6_FAMILY-3678";Tend="2665";Tstart="2342";shortTE="F";uid="306c3c7c-9f77-45b7-b846-c0ef9c61bbd9"
CM017799.1	RepeatMasker	Retroposon?	23331717	23331859	799	-	.	ID="RND-5_FAMILY-394";Tend="1188";Tstart="1022";shortTE="F";uid="a38bab9c-bab8-4b31-97ae-86966e63a799"
CM017799.1	RepeatMasker	DNA/Kolobok-E	11045675	11046101	2383	-	.	ID="RND-6_FAMILY-15326";Tend="1303";Tstart="830";shortTE="F";uid="7d193404-fcd3-454e-a144-456d298c7cd9"
CM017799.1	RepeatMasker	DNA	21657980	21658564	1270	-	.	ID="ttaac_ap";TEgroup="ctg_3%7Cttaac_ap%7C1";Tend="341";Tstart="1";shortTE="F";uid="8778c62f-47de-4838-9d61-e1888deee328"
CM017799.1	RepeatMasker	DNA	19963238	19963607	4673	-	.	ID="RND-1_FAMILY-127";Tend="7266";Tstart="6965";shortTE="F";uid="77682d2b-e711-43ae-b1cc-060449f8b7bd"
CM017799.1	RepeatMasker	DNA/TcMar-m44	5674034	5674152	557	-	.	ID="RND-6_FAMILY-10243";Tend="1051";Tstart="931";shortTE="F";uid="bd5336b6-9ae4-44e7-b922-c990b64ce0dd"
CM017799.1	RepeatMasker	DNA/TcMar-Pogo?	19714077	19714605	3335	-	.	ID="DNA2-8_AP";Tend="765";Tstart="233";shortTE="F";uid="cf75d442-d9fc-4be8-8a5c-653706fa9b62"
CM017799.1	RepeatMasker	RC/Helitron	4641085	4641207	458	-	.	ID="RND-6_FAMILY-5005";Tend="1455";Tstart="1340";shortTE="F";uid="a4dac75c-6226-4e70-9880-8d39457b3b55"
CM017799.1	RepeatMasker	LINE/I-Jockey	28121411	28121592	471	-	.	ID="RND-5_FAMILY-2775";Tend="2099";Tstart="1918";shortTE="F";uid="2aae1e1c-c80d-4552-8a7b-d11f288c7497"
CM017799.1	RepeatMasker	DNA	14741732	14742177	1737	-	.	ID="TTAA25_AP";Tend="510";Tstart="57";shortTE="F";uid="ddf5d46d-59e6-4137-9386-555e0b7f5964"
CM017799.1	RepeatMasker	DNA/hAT	13992143	13996857	32093	-	.	ID="RND-1_FAMILY-83";Tend="5328";Tstart="638";shortTE="F";uid="26e62c06-1e84-4d3a-87de-28c18a4368c8"
CM017799.1	RepeatMasker	Unknown	4963538	4963785	1396	-	.	ID="RND-6_FAMILY-5784";Tend="1242";Tstart="987";shortTE="F";uid="fad29fc6-6efb-496e-b0a2-d42d9af7d642"
CM017799.1	RepeatMasker	DNA/hAT-Tip100	3497191	3497681	2714	-	.	ID="RND-6_FAMILY-4263";Tend="586";Tstart="108";shortTE="F";uid="73c26e22-f45b-464d-aece-4934cc5424dc"
CM017799.1	RepeatMasker	Retroposon?	33563591	33563722	414	-	.	ID="RND-5_FAMILY-4392";Tend="678";Tstart="560";shortTE="F";uid="7948a3d2-373a-4811-afd0-25029109d72d"
CM017799.1	RepeatMasker	DNA	7828986	7829111	898	-	.	ID="DNA3-1_AP";Tend="126";Tstart="1";shortTE="F";uid="e15d81fe-50a6-4c27-98f0-1890a18c507c"
CM017799.1	RepeatMasker	DNA/Maverick	36482056	36482453	462	-	.	ID="RND-6_FAMILY-1063";Tend="989";Tstart="586";shortTE="F";uid="f295c0a8-18f7-4dcc-9e2c-d86a402537d3"
CM017799.1	RepeatMasker	DNA	15187321	15187758	3215	-	.	ID="RND-6_FAMILY-6286";Tend="1388";Tstart="943";shortTE="F";uid="181c74e1-8643-442d-9233-3e119469e706"
CM017799.1	RepeatMasker	Retroposon?	14565955	14566230	871	-	.	ID="RND-5_FAMILY-9931";Tend="1582";Tstart="1292";shortTE="F";uid="eb54c4c6-5802-4f96-9067-ce155cfc5672"
CM017799.1	RepeatMasker	Unknown	8750090	8750291	1283	-	.	ID="RND-1_FAMILY-88";Tend="1610";Tstart="1393";shortTE="F";uid="450829b5-c4d1-4d96-ada5-92877899da3e"
CM017799.1	RepeatMasker	DNA/hAT-Tip100	30846197	30846334	529	-	.	ID="DNA8-106_AP";Tend="740";Tstart="605";shortTE="F";uid="66496211-c83b-43f5-8e3c-623b7e70c2a6"
CM017799.1	RepeatMasker	DNA/hAT-Tip100	14728151	14728333	438	-	.	ID="RND-6_FAMILY-13866";Tend="1487";Tstart="1286";shortTE="F";uid="a82d3bc5-8c6e-47aa-a4e2-33e79634f7e8"
CM017799.1	RepeatMasker	DNA/hAT?	21251851	21252100	681	-	.	ID="RND-4_FAMILY-875";Tend="1158";Tstart="907";shortTE="F";uid="1df62e3f-24f5-4eed-af6e-845dc29d5c68"
CM017799.1	RepeatMasker	DNA/hAT-hAT19	28054011	28054212	464	-	.	ID="DNA8-74_AP";Tend="215";Tstart="1";shortTE="F";uid="9f94d412-dc39-4104-baf9-1eb6630d7c9b"
CM017799.1	RepeatMasker	DNA/Kolobok-E	25084554	25087867	19393	-	.	ID="RND-1_FAMILY-155";Tend="3670";Tstart="152";shortTE="F";uid="0f81d68a-199f-4ff6-9c47-10fa50b48cc0"
CM017799.1	RepeatMasker	DNA/hAT	22550231	22550401	416	-	.	ID="RND-6_FAMILY-20555";Tend="1349";Tstart="1185";shortTE="F";uid="d3cb53bb-fd4d-47dc-a806-ac4c591cde2f"
CM017799.1	RepeatMasker	DNA/Kolobok-E	18957359	18958029	3590	-	.	ID="RND-5_FAMILY-12007";Tend="1861";Tstart="1181";shortTE="F";uid="2d59d368-f39c-4030-8121-45ee6dd4609f"
CM017799.1	RepeatMasker	DNA/hAT-Charlie	11099103	11099320	1212	-	.	ID="RND-6_FAMILY-32570";Tend="1221";Tstart="1021";shortTE="F";uid="f7057eda-3cfa-451d-a1ab-8745e6923946"
CM017799.1	RepeatMasker	DNA	32622224	32622647	3070	-	.	ID="RND-6_FAMILY-6286";Tend="1374";Tstart="938";shortTE="F";uid="24d7d89d-eb19-4eb0-9ba1-71ccb922db7a"
CM017799.1	RepeatMasker	DNA/Ginger-1	15671643	15672339	2981	-	.	ID="rnd-6_family-566";Tend="2323";Tstart="1827";shortTE="F";uid="40a65231-9c1f-4198-b5b8-543299e9f8d9"
CM017799.1	RepeatMasker	Unknown	34501963	34502440	2708	-	.	ID="RND-1_FAMILY-76";Tend="1490";Tstart="962";shortTE="F";uid="4d68cc3c-fe25-4821-9d5c-ae8faab94b43"
CM017799.1	RepeatMasker	DNA	33521813	33521999	554	-	.	ID="RND-5_FAMILY-1773";Tend="1103";Tstart="923";shortTE="F";uid="e04d4e88-3a1c-4d4b-b7f7-1d9bd1033f42"
CM017799.1	RepeatMasker	DNA/hAT-Tip100	25088217	25088592	726	-	.	ID="RND-5_FAMILY-5863";Tend="1508";Tstart="1180";shortTE="F";uid="0d062c6c-4009-4e40-80e9-13ee07ceecb5"
CM017799.1	RepeatMasker	DNA/Ginger-1	25063182	25063590	2741	-	.	ID="RND-6_FAMILY-566";Tend="1272";Tstart="873";shortTE="F";uid="314bc41c-c6af-4446-a43b-6a207a7b9fa2"
CM017799.1	RepeatMasker	Retroposon?	8488595	8489730	6472	-	.	ID="SINE2-1_AP";Tend="1167";Tstart="1";shortTE="F";uid="9652010e-6159-40f3-b529-d8dd8e933225"
CM017799.1	RepeatMasker	RC/Helitron	18134944	18135963	7814	-	.	ID="RND-1_FAMILY-4";Tend="1898";Tstart="885";shortTE="F";uid="df5d4c65-8b8a-4793-b7ac-89df29e865cc"
CM017799.1	RepeatMasker	LINE/I	363537	363734	459	-	.	ID="RND-6_FAMILY-15723";Tend="1302";Tstart="1114";shortTE="F";uid="79154a4a-6dcc-46a3-ad3e-791b1d929153"
CM017799.1	RepeatMasker	DNA/Ginger-1	33146520	33147108	2668	-	.	ID="rnd-6_family-649";Tend="2380";Tstart="1290";shortTE="F";uid="01bb835a-6f4d-40ee-8bbb-b3ecaf1e5e11"
CM017799.1	RepeatMasker	Unknown	10782503	10782848	1729	-	.	ID="RND-6_FAMILY-8583";Tend="1260";Tstart="900";shortTE="F";uid="84b3c959-bb7d-4226-aa22-0d0c27eeb639"
CM017799.1	RepeatMasker	RC/Helitron	16876814	16876996	947	-	.	ID="RND-5_FAMILY-1390";Tend="1680";Tstart="1479";shortTE="F";uid="372a12a8-f23a-4c27-9a46-10f2c8c2ff22"
CM017799.1	RepeatMasker	RC/Helitron	18939698	18939915	479	-	.	ID="RND-3_FAMILY-395";Tend="1135";Tstart="913";shortTE="F";uid="2b42dd01-2347-4ee3-b4f5-c7b15e26caa6"
CM017799.1	RepeatMasker	DNA/MULE-MuDR	34671824	34672543	5746	-	.	ID="RND-6_FAMILY-22927";Tend="1405";Tstart="689";shortTE="F";uid="ecdc3028-682d-4d9a-b9ba-06d26741cb7a"
CM017799.1	RepeatMasker	DNA	37430187	37430521	1480	-	.	ID="rnd-6_family-97";Tend="1758";Tstart="954";shortTE="F";uid="e8eb45f2-6f49-44c7-8e20-dd3b87ad03c6"
CM017799.1	RepeatMasker	DNA/Ginger	13302179	13302680	1623	-	.	ID="RND-6_FAMILY-7638";Tend="1889";Tstart="1314";shortTE="F";uid="7eb3282c-721f-4055-9c39-24bf54e0fba8"
CM017799.1	RepeatMasker	DNA/hAT-hAT19	31367988	31368534	1029	-	.	ID="RND-6_FAMILY-617";Tend="1864";Tstart="1277";shortTE="F";uid="9e088b0c-3e21-4df3-a86c-90ab84c47803"
CM017799.1	RepeatMasker	RC/Helitron	11198183	11198382	490	-	.	ID="RND-6_FAMILY-14153";Tend="1022";Tstart="826";shortTE="F";uid="445bf295-5be6-474e-a655-c6657642a89d"
CM017799.1	RepeatMasker	DNA/Ginger-1	38157140	38157394	1137	-	.	ID="RND-1_FAMILY-196";Tend="1174";Tstart="919";shortTE="F";uid="5454d9f3-dbf4-446d-a56a-7fb8018962fd"
CM017799.1	RepeatMasker	Retroposon?	26761580	26763560	11038	-	.	ID="RND-1_FAMILY-321";Tend="2665";Tstart="589";shortTE="F";uid="cde93da1-80a9-47f7-8f10-06c76aa567d2"
CM017799.1	RepeatMasker	DNA/hAT	22828632	22828806	1015	-	.	ID="RND-5_FAMILY-78";Tend="1299";Tstart="1120";shortTE="F";uid="091180c3-ef73-46cb-be63-eda009145452"
CM017799.1	RepeatMasker	Unknown	28893400	28895758	12816	-	.	ID="RND-1_FAMILY-301";Tend="2299";Tstart="32";shortTE="F";uid="8e4cd7a9-48ad-4f28-a0d1-986d3ecfdefa"
CM017799.1	RepeatMasker	DNA	11260065	11260471	2172	-	.	ID="TTAA3B_AP";Tend="436";Tstart="2";shortTE="F";uid="b4e7533c-7efa-48b8-a787-af1c4b2cd2fd"
CM017799.1	RepeatMasker	DNA	7998868	7999003	415	-	.	ID="ttaa3c_ap";Tend="178";Tstart="39";shortTE="F";uid="dbadae09-d044-49ea-8ae0-d5c93b0560be"
CM017799.1	RepeatMasker	DNA	32839219	32839570	1156	-	.	ID="RND-5_FAMILY-2733";Tend="1727";Tstart="1285";shortTE="F";uid="6ffa86d6-0859-459c-b074-0148f01147e1"
CM017799.1	RepeatMasker	Unknown	15189071	15189674	851	-	.	ID="RND-4_FAMILY-1072";Tend="1612";Tstart="980";shortTE="F";uid="207f4121-5b92-4847-8d65-7edc2bfd1e24"
CM017799.1	RepeatMasker	DNA/hAT-Tip100	3496064	3496860	480	-	.	ID="RND-6_FAMILY-4263";TEgroup="ctg_3%7CRND-6_FAMILY-4263%7C1";Tend="2212";Tstart="582";shortTE="T";uid="16b15feb-384f-4dcd-ad5e-69a20885bb18"
CM017799.1	RepeatMasker	Unknown	4467924	4468189	1276	-	.	ID="RND-6_FAMILY-6525";Tend="1279";Tstart="1027";shortTE="F";uid="4e2edb0e-2bd6-443d-8a17-b271bd3793e1"
CM017799.1	RepeatMasker	DNA	28295405	28295976	4503	-	.	ID="TTAA13_AP";Tend="574";Tstart="1";shortTE="F";uid="651bd858-5046-4862-bc3c-fdb248f253f0"
CM017799.1	RepeatMasker	DNA/hAT	7023956	7024585	2173	-	.	ID="RND-6_FAMILY-7012";Tend="1485";Tstart="932";shortTE="F";uid="965bf0b1-1476-46ea-a622-a2a098d63462"
CM017799.1	RepeatMasker	LINE/L2	15852063	15852551	2593	-	.	ID="RND-5_FAMILY-2540";Tend="1193";Tstart="665";shortTE="F";uid="2784183e-58bc-42be-b7b4-8fe7dc05e642"
CM017799.1	RepeatMasker	DNA/Ginger-1	18219028	18219896	5872	-	.	ID="RND-6_FAMILY-9179";Tend="1378";Tstart="530";shortTE="F";uid="19e8b960-d306-43a4-ac94-b1107dcbcf60"
CM017799.1	RepeatMasker	DNA/Maverick	106496	111079	33036	-	.	ID="rnd-6_family-1696";Tend="5529";Tstart="733";shortTE="F";uid="27e867ca-6c6b-4b82-914e-f39a3dc2865c"
CM017799.1	RepeatMasker	Unknown	33532053	33546578	129646	-	.	ID="RND-6_FAMILY-1856";Tend="15527";Tstart="1001";shortTE="F";uid="9df12351-8299-4071-8d29-2cbf6cd49b18"
CM017799.1	RepeatMasker	DNA/Ginger-2	28808586	28808906	762	-	.	ID="RND-6_FAMILY-970";Tend="1117";Tstart="798";shortTE="F";uid="c7393e21-848b-4099-8edf-b8d3e98e3c8f"
CM017799.1	RepeatMasker	DNA/Kolobok-E	10620223	10620444	5429	-	.	ID="rnd-6_family-1365";Tend="2328";Tstart="899";shortTE="F";uid="4a4e401d-da3a-4a27-bda8-3742a9946697"
CM017799.1	RepeatMasker	Unknown	4853446	4853652	864	-	.	ID="RND-1_FAMILY-177";Tend="1105";Tstart="902";shortTE="F";uid="3da868aa-2ca8-4e87-9176-68f8c10eac4b"
CM017799.1	RepeatMasker	LINE/CR1	5555125	5555521	1161	-	.	ID="RND-6_FAMILY-3013";Tend="3242";Tstart="2835";shortTE="F";uid="b543a3b1-ce5f-4ae0-8c35-5eae67c39598"
CM017799.1	RepeatMasker	DNA/hAT-Tip100	31215270	31215689	1216	-	.	ID="DNA8-100B_AP";Tend="420";Tstart="40";shortTE="F";uid="7e0e6047-b362-470a-96fe-62940981243e"
CM017799.1	RepeatMasker	DNA	16817479	16818035	748	-	.	ID="DNA4-3_AP";Tend="607";Tstart="92";shortTE="F";uid="f24bae25-a0c5-4d6a-b167-985c4046e16e"
CM017799.1	RepeatMasker	DNA/Ginger-1	26609750	26609998	1050	-	.	ID="RND-6_FAMILY-9179";Tend="1173";Tstart="934";shortTE="F";uid="5822db53-7820-47a2-863c-a9ab95cc2055"
CM017799.1	RepeatMasker	DNA	10159181	10160007	6106	-	.	ID="RND-5_FAMILY-123";Tend="2174";Tstart="1334";shortTE="F";uid="f8a3be05-cd25-416c-8c2f-f156ebb92dae"
CM017799.1	RepeatMasker	DNA/MULE-MuDR	23057379	23057499	663	-	.	ID="MUDR1X_AP";Tend="121";Tstart="2";shortTE="F";uid="03da4822-89fc-4903-8e3b-37849ed3eb9b"
CM017799.1	RepeatMasker	DNA	2264163	2264314	680	-	.	ID="RND-6_FAMILY-18927";Tend="2261";Tstart="2112";shortTE="F";uid="81b60c41-4286-4b55-98ec-f6c774103b99"
CM017799.1	RepeatMasker	Unknown	37479646	37479974	1332	-	.	ID="RND-1_FAMILY-76";Tend="1398";Tstart="1056";shortTE="F";uid="40cdd9c5-ea16-4725-a4aa-0b96a8fded2f"
CM017799.1	RepeatMasker	DNA/MULE-MuDR	35529157	35529355	690	-	.	ID="RND-5_FAMILY-365";Tend="1125";Tstart="928";shortTE="F";uid="0058ef1a-7a29-4cc3-b5a5-2d60a511c374"
CM017799.1	RepeatMasker	DNA/hAT-Ac	32943181	32943440	606	-	.	ID="RND-6_FAMILY-3608";Tend="2074";Tstart="1823";shortTE="F";uid="5315520f-6fbc-4aff-a447-14a53f0b819e"
CM017799.1	RepeatMasker	DNA/hAT?	8203882	8204476	2933	-	.	ID="RND-6_FAMILY-25429";Tend="928";Tstart="385";shortTE="F";uid="1fab0590-a96f-4d30-9581-d4f60a79bf58"
CM017799.1	RepeatMasker	DNA	3691807	3691921	412	-	.	ID="RND-6_FAMILY-11904";Tend="1475";Tstart="1355";shortTE="F";uid="efa7caf6-3ea3-453b-aac2-e285e100719f"
CM017799.1	RepeatMasker	DNA/P	5016629	5017112	1206	-	.	ID="RND-6_FAMILY-2877";Tend="2391";Tstart="1909";shortTE="F";uid="61114fb5-1934-40b1-8839-9594d6c8fbb2"
CM017799.1	RepeatMasker	DNA	11472931	11473181	538	-	.	ID="rnd-5_family-5850";Tend="2901";Tstart="2773";shortTE="F";uid="eeb8ce42-88cc-498c-b2d8-069478704458"
CM017799.1	RepeatMasker	DNA	35040047	35040525	2406	-	.	ID="DNAX-2_AP";Tend="467";Tstart="1";shortTE="F";uid="9d937cba-8dc7-46f4-a0d7-91c0643cd266"
CM017799.1	RepeatMasker	Unknown	19591855	19592020	930	-	.	ID="RND-6_FAMILY-8499";Tend="1529";Tstart="1360";shortTE="F";uid="73aeb979-871f-4a8d-b6ca-78e614e0976e"
CM017799.1	RepeatMasker	DNA	15553389	15553606	699	-	.	ID="DNA4-3_AP";Tend="355";Tstart="157";shortTE="F";uid="0db4b9cc-f810-4765-ac11-36238f0dcf92"
CM017799.1	RepeatMasker	DNA	27257438	27257724	651	-	.	ID="dna2-2_ap";Tend="293";Tstart="1";shortTE="F";uid="7aac84f8-a979-4f2e-8fc7-d2ac825c374c"
CM017799.1	RepeatMasker	DNA/hAT-Ac	11395237	11395524	1486	-	.	ID="RND-6_FAMILY-4687";Tend="1517";Tstart="1105";shortTE="F";uid="a1b31b5b-8eb5-4ada-9aa8-f332b3f9adee"
CM017799.1	RepeatMasker	DNA	19476610	19476860	1917	-	.	ID="RND-1_FAMILY-355";Tend="1295";Tstart="1036";shortTE="F";uid="63750cad-6c11-4d04-8c2d-0254fcc8d093"
CM017799.1	RepeatMasker	Retroposon?	23028498	23029134	1194	-	.	ID="SINE2-1_AP";Tend="1758";Tstart="1063";shortTE="F";uid="495aa640-7d24-483e-babd-3e0d2df1cfc2"
CM017799.1	RepeatMasker	DNA/Ginger-1	14354054	14355013	5398	-	.	ID="rnd-6_family-649";Tend="1773";Tstart="869";shortTE="F";uid="72a9bfca-1892-4f06-a0cf-351786b5ae54"
CM017799.1	RepeatMasker	DNA/Ginger-1	13210339	13210962	1231	-	.	ID="RND-1_FAMILY-136";Tend="1193";Tstart="595";shortTE="F";uid="4db2a2ff-20a4-4b96-9a75-345824ed02eb"
CM017799.1	RepeatMasker	DNA/Ginger-1	17684576	17684946	2607	-	.	ID="RND-6_FAMILY-23998";Tend="1470";Tstart="1093";shortTE="F";uid="29f721ee-9fd5-4059-81e5-8d68af891b9f"
CM017799.1	RepeatMasker	DNA/Kolobok-E	4384558	4385203	3797	-	.	ID="rnd-6_family-15326";Tend="2346";Tstart="1685";shortTE="F";uid="031d0465-f08b-4607-a4f3-71ae1adac563"
CM017799.1	RepeatMasker	Retroposon?	36636523	36636673	415	-	.	ID="RND-6_FAMILY-8816";Tend="1000";Tstart="539";shortTE="F";uid="a94d3d39-3ccd-4ca1-a2fc-fb694d7bebd4"
CM017799.1	RepeatMasker	DNA/hAT-Blackjack	19430369	19430476	443	-	.	ID="HAT-4_PBA";Tend="5980";Tstart="5864";shortTE="F";uid="34b70d6e-67dc-46f0-826c-63558bb45111"
CM017799.1	RepeatMasker	Unknown	27216546	27217047	643	-	.	ID="RND-5_FAMILY-3168";TEgroup="ctg_3%7CRND-5_FAMILY-3168%7C1";Tend="1529";Tstart="1073";shortTE="F";uid="9e090d7e-d19b-4e02-81ea-b53138a2ed34"
CM017799.1	RepeatMasker	LTR/Gypsy	34602021	34602234	1618	-	.	ID="RND-5_FAMILY-3669";Tend="1132";Tstart="917";shortTE="F";uid="924339b2-f17d-4f22-bb50-87d59bb4fe81"
CM017799.1	RepeatMasker	DNA/MULE-MuDR	32773458	32773790	2095	-	.	ID="RND-6_FAMILY-3665";Tend="521";Tstart="184";shortTE="F";uid="08257d13-8382-4f5a-927e-2504fb77924f"
CM017799.1	RepeatMasker	DNA	19185470	19186035	2844	-	.	ID="RND-6_FAMILY-8475";Tend="1525";Tstart="936";shortTE="F";uid="afdaa2cb-9837-4615-8b67-4acd06630a8b"
CM017799.1	RepeatMasker	DNA/Kolobok-E	24182112	24182971	932	-	.	ID="RND-5_FAMILY-12007";Tend="1832";Tstart="944";shortTE="F";uid="33cbc087-79a6-4983-bc20-8c9b8583bc4b"
CM017799.1	RepeatMasker	Unknown	23194651	23195908	8839	-	.	ID="RND-5_FAMILY-3716";Tend="1864";Tstart="620";shortTE="F";uid="e2bf52d4-96b7-40fa-8c63-bf73472ff9e5"
CM017799.1	RepeatMasker	DNA/hAT	34759201	34759822	3432	-	.	ID="DNA8-68_AP";Tend="764";Tstart="1";shortTE="F";uid="b82cccec-f603-4443-b155-478aa6f1ca8b"
CM017799.1	RepeatMasker	DNA/Sola-1	15819050	15819420	488	-	.	ID="RND-6_FAMILY-1426";TEgroup="ctg_3%7CRND-6_FAMILY-1426%7C1";Tend="1386";Tstart="887";shortTE="F";uid="0bbe731d-4233-46f6-8dd0-36428fd3f0e8"
CM017799.1	RepeatMasker	DNA/hAT-Ac	35869157	35869280	490	-	.	ID="RND-6_FAMILY-28395";Tend="1896";Tstart="1782";shortTE="F";uid="fbed5a3a-89d6-4eb9-87b4-cc4d3896f131"
CM017799.1	RepeatMasker	DNA/Kolobok-E	32708764	32708878	464	-	.	ID="RND-3_FAMILY-333";Tend="1347";Tstart="1228";shortTE="F";uid="14b8ee02-3f8b-44d8-8ee4-eeb16d2a4ed3"
CM017799.1	RepeatMasker	DNA/Kolobok-E	12435402	12435800	436	-	.	ID="KOLOBOKE-3_AP";Tend="5178";Tstart="4800";shortTE="F";uid="445320b4-57e4-4876-86e6-ab650447b16d"
CM017799.1	RepeatMasker	DNA/Kolobok-E	29025498	29025901	741	-	.	ID="RND-6_FAMILY-3210";Tend="1897";Tstart="1516";shortTE="F";uid="7785ae04-d1ef-4045-983c-6f8fd0433e38"
CM017799.1	RepeatMasker	RC/Helitron	27322444	27322613	690	-	.	ID="RND-5_FAMILY-3092";Tend="935";Tstart="757";shortTE="F";uid="bd69e9ae-31ac-4fee-bbf5-1b018f50b596"
CM017799.1	RepeatMasker	DNA	18463375	18463833	2714	-	.	ID="TTAA3B_AP";Tend="433";Tstart="1";shortTE="F";uid="4d0bebdd-c962-418e-bb9c-7999162c93b7"
CM017799.1	RepeatMasker	DNA	16880401	16880784	1999	-	.	ID="DNA-TTAA-1_AP";Tend="423";Tstart="35";shortTE="F";uid="1587facc-3b54-4b35-a3ea-fbd870dcd807"
CM017799.1	RepeatMasker	DNA/MULE-MuDR	9575094	9575308	742	-	.	ID="RND-5_FAMILY-4771";Tend="1854";Tstart="1627";shortTE="F";uid="48114c81-547d-453a-b80f-0c63c9532214"
CM017799.1	RepeatMasker	DNA/hAT-Tip100	14095174	14095605	1379	-	.	ID="DNA8-107_AP";Tend="558";Tstart="103";shortTE="F";uid="41efb381-6d0c-42a1-baad-b9391d362e44"
CM017799.1	RepeatMasker	DNA	34130215	34130584	599	-	.	ID="DNA4-3_AP";Tend="517";Tstart="129";shortTE="F";uid="4930218e-ee81-4678-8b4e-c3930e684980"
CM017799.1	RepeatMasker	DNA	13224827	13225079	539	-	.	ID="dna4-2_ap";Tend="283";Tstart="1";shortTE="F";uid="a0555485-98dc-4df4-9d0d-f2aa08c1c1c0"
CM017799.1	RepeatMasker	DNA/hAT?	35586598	35586746	718	-	.	ID="RND-1_FAMILY-38";Tend="1468";Tstart="1299";shortTE="F";uid="714174b0-384c-47d6-a240-0e4005701a33"
CM017799.1	RepeatMasker	DNA	11178067	11178525	2019	-	.	ID="TTAA18_AP";TEgroup="ctg_3%7CTTAA18_AP%7C2";Tend="559";Tstart="1";shortTE="F";uid="b147312f-9064-4b4b-9744-dd6c49cab3e7"
CM017799.1	RepeatMasker	DNA/Kolobok-E	34328617	34328786	420	-	.	ID="KOLOBOKE-3_AP";Tend="1992";Tstart="1807";shortTE="F";uid="b0d82df9-90b7-4ce0-9c86-96c77528db28"
CM017799.1	RepeatMasker	DNA	31843197	31843818	3124	-	.	ID="DNA4-3_AP";Tend="637";Tstart="7";shortTE="F";uid="c5870d19-b795-45ee-8617-0fea037a08ba"
CM017799.1	RepeatMasker	DNA	2889209	2889382	428	-	.	ID="DNA-TTAA-1_AP";Tend="160";Tstart="2";shortTE="F";uid="7ee48364-8e38-46f3-ab52-068ba1a488c1"
CM017799.1	RepeatMasker	DNA	32723337	32723813	476	-	.	ID="RND-5_FAMILY-5850";Tend="2368";Tstart="1931";shortTE="F";uid="5a368fc7-4037-4c86-90d7-702f3ad62e07"
CM017799.1	RepeatMasker	DNA	18697935	18698240	1317	-	.	ID="TTAA2C_AP";Tend="287";Tstart="2";shortTE="F";uid="2ab7c3ef-40eb-4916-a9d1-0daa1de03b9c"
CM017799.1	RepeatMasker	Unknown	12065559	12065691	632	-	.	ID="RND-1_FAMILY-70";Tend="1470";Tstart="1342";shortTE="F";uid="60b7da74-fedf-4729-ab34-6cd1d375d58e"
CM017799.1	RepeatMasker	DNA	26157158	26157381	920	-	.	ID="ttaa3_ap";Tend="428";Tstart="251";shortTE="F";uid="811a7396-37b9-4b12-9621-9ba46126ed7e"
CM017799.1	RepeatMasker	DNA/hAT?	2720625	2720804	887	-	.	ID="RND-6_FAMILY-25429";Tend="564";Tstart="389";shortTE="F";uid="fa0c02d0-9437-4455-8747-a322fb9e047a"
CM017799.1	RepeatMasker	DNA/hAT?	14347083	14347393	1639	-	.	ID="RND-4_FAMILY-875";Tend="1625";Tstart="1318";shortTE="F";uid="c3180c1a-9481-4f49-921d-51ca2d00478e"
CM017799.1	RepeatMasker	Unknown	18668846	18669135	2341	-	.	ID="RND-1_FAMILY-109";Tend="1223";Tstart="940";shortTE="F";uid="e8454f90-940c-4fa2-b86c-e84c6aa4cfc7"
CM017799.1	RepeatMasker	DNA	24634771	24635074	532	-	.	ID="DNAX-2_AP";Tend="464";Tstart="196";shortTE="F";uid="72ae352a-8df2-476c-9ee0-dad1d02d0691"
CM017799.1	RepeatMasker	DNA/Ginger-1	29242282	29242526	447	-	.	ID="RND-6_FAMILY-566";Tend="2347";Tstart="2115";shortTE="F";uid="fdf45d74-8569-4c71-a59a-2dd51bae11d2"
CM017799.1	RepeatMasker	DNA/Kolobok-E	8950962	8951070	712	-	.	ID="RND-6_FAMILY-11890";Tend="1018";Tstart="916";shortTE="F";uid="bc738cdf-5895-4372-9ef3-42c88ac3908d"
CM017799.1	RepeatMasker	Retroposon?	23049478	23050304	1956	-	.	ID="SINE2-1_AP";Tend="1760";Tstart="871";shortTE="F";uid="c9aec0e0-93aa-4a00-90d0-5bbbe0149e5b"
CM017799.1	RepeatMasker	DNA	26691124	26691516	2169	-	.	ID="RND-6_FAMILY-782";Tend="1586";Tstart="1187";shortTE="F";uid="7914ffde-0a7f-4ea6-820e-52dde092f3a5"
CM017799.1	RepeatMasker	Unknown	24071974	24072840	6341	-	.	ID="RND-1_FAMILY-59";Tend="1851";Tstart="962";shortTE="F";uid="1b7e670c-db28-4f98-b001-51f0638c00af"
CM017799.1	RepeatMasker	RC/Helitron	10749850	10750007	732	-	.	ID="RND-1_FAMILY-8";Tend="1523";Tstart="1368";shortTE="F";uid="d30bfc27-81c0-438c-8242-61ec63b33551"
CM017799.1	RepeatMasker	DNA/hAT-hATm	9105366	9105498	435	-	.	ID="HAT-4D_AP";Tend="326";Tstart="195";shortTE="F";uid="7bb09265-8e9f-4960-8ea2-db57e61bb9f9"
CM017799.1	RepeatMasker	Unknown	32913540	32913785	1693	-	.	ID="RND-4_FAMILY-1490";Tend="1213";Tstart="968";shortTE="F";uid="5a348ad8-d327-4858-954e-537c8620bffd"
CM017799.1	RepeatMasker	DNA/hAT-Tip100	30242876	30243006	429	-	.	ID="DNA8-16B_AP";Tend="163";Tstart="57";shortTE="F";uid="c32c4ba6-1969-4e42-ac11-7f4a33fe2aa3"
CM017799.1	RepeatMasker	LTR/Gypsy	32384596	32384832	1246	-	.	ID="RND-1_FAMILY-63";Tend="1206";Tstart="988";shortTE="F";uid="4250a2b9-4d6b-4839-97e8-e4e6c7b34d76"
CM017799.1	RepeatMasker	RC/Helitron	1836692	1837129	761	-	.	ID="RND-1_FAMILY-13";TEgroup="ctg_3%7CRND-1_FAMILY-13%7C1";Tend="1230";Tstart="1024";shortTE="F";uid="bb5d5f66-4b1b-4f00-af7c-0c2992e7736f"
CM017799.1	RepeatMasker	Unknown	2609694	2610129	2230	-	.	ID="RND-6_FAMILY-6203";Tend="1413";Tstart="994";shortTE="F";uid="f8ba623c-7b82-4a52-8c7b-b9ff34dec0b0"
CM017799.1	RepeatMasker	Unknown	24351059	24352431	8303	-	.	ID="RND-6_FAMILY-913";Tend="1909";Tstart="585";shortTE="F";uid="fa7fbc70-1be3-496a-b64b-8c98c602aef4"
CM017799.1	RepeatMasker	DNA	628058	628344	421	-	.	ID="DNA4-3_AP";Tend="306";Tstart="23";shortTE="F";uid="159070ab-d0b0-4839-8afe-99a149178520"
CM017799.1	RepeatMasker	DNA/Maverick	3473495	3473651	448	-	.	ID="RND-6_FAMILY-10750";Tend="1829";Tstart="1687";shortTE="F";uid="3405413d-27ed-48ac-b1a9-2f22bb6ad4b0"
CM017799.1	RepeatMasker	DNA/Ginger-1	6643262	6643470	823	-	.	ID="RND-6_FAMILY-3353";Tend="2332";Tstart="2106";shortTE="F";uid="c3d55834-3ca1-479d-b7a2-c97b0367fcac"
CM017799.1	RepeatMasker	DNA	30950203	30950418	1092	-	.	ID="dna4-1_ap";Tend="347";Tstart="115";shortTE="F";uid="67b1d30c-8450-420a-9010-194eae89ba57"
CM017799.1	RepeatMasker	Unknown	7440906	7441039	856	-	.	ID="RND-4_FAMILY-3024";Tend="1079";Tstart="934";shortTE="F";uid="192d4326-92e1-4902-be39-f82f5dbac08b"
CM017799.1	RepeatMasker	DNA	6162929	6163677	1721	-	.	ID="DNA4-2_AP";Tend="769";Tstart="1";shortTE="F";uid="d3f7a401-8da4-44a2-b80a-c0d131131e0f"
CM017799.1	RepeatMasker	DNA/Ginger-1	5815084	5815646	3872	-	.	ID="RND-1_FAMILY-62";Tend="1504";Tstart="918";shortTE="F";uid="f30aa588-12f0-4e8f-96e4-c24a0e4d098c"
CM017799.1	RepeatMasker	DNA/MULE-MuDR	22738308	22739812	7560	-	.	ID="RND-6_FAMILY-25097";Tend="1528";Tstart="12";shortTE="F";uid="f1b51f06-49f8-467c-8741-7cb7e00da015"
CM017799.1	RepeatMasker	Unknown	3584962	3585189	893	-	.	ID="RND-6_FAMILY-2022";Tend="604";Tstart="388";shortTE="F";uid="637bf60a-8552-4c73-af20-93ec625e1bf9"
CM017799.1	RepeatMasker	DNA/Ginger	29770887	29771606	1753	-	.	ID="RND-6_FAMILY-7638";TEgroup="ctg_3%7CRND-6_FAMILY-7638%7C5";Tend="2190";Tstart="855";shortTE="F";uid="1485e307-dd2f-46ad-98d4-4382abd15ae0"
CM017799.1	RepeatMasker	DNA	14103682	14103844	938	-	.	ID="RND-6_FAMILY-2082";Tend="2598";Tstart="2460";shortTE="F";uid="31f6d29d-4342-4ad6-9a65-8a92d4cbba4a"
CM017799.1	RepeatMasker	DNA/hAT?	1099177	1099566	489	-	.	ID="RND-5_FAMILY-560";TEgroup="ctg_3%7CRND-5_FAMILY-560%7C1";Tend="1171";Tstart="882";shortTE="F";uid="b516cba0-0336-4201-8891-6b918828ca5a"
CM017799.1	RepeatMasker	DNA	29351657	29351900	405	-	.	ID="TTAA15_AP";TEgroup="ctg_3%7CTTAA15_AP%7C1";Tend="578";Tstart="254";shortTE="F";uid="2c103776-0561-4ac3-8cfb-f8675916ec42"
CM017799.1	RepeatMasker	DNA/hAT-Tip100	13421559	13421722	668	-	.	ID="RND-4_FAMILY-542";Tend="1800";Tstart="1633";shortTE="F";uid="51a8df22-caf3-4769-81cc-19da9bf74563"
CM017799.1	RepeatMasker	Unknown	22427374	22427575	505	-	.	ID="RND-6_FAMILY-13411";Tend="1550";Tstart="1322";shortTE="F";uid="bd8fb1b9-1023-4e82-be1e-ba989e609022"
CM017799.1	RepeatMasker	DNA/hAT-Tip100	19347814	19348892	7643	-	.	ID="RND-4_FAMILY-542";Tend="1897";Tstart="817";shortTE="F";uid="c2c1debe-4927-4994-9618-e27eb652b6c1"
CM017799.1	RepeatMasker	DNA/TcMar-m44	7822143	7822282	899	-	.	ID="dnax-3c_ap";Tend="144";Tstart="1";shortTE="F";uid="ea395b88-2841-4060-ab82-1d88b2dd1f15"
CM017799.1	RepeatMasker	DNA	4062766	4063029	511	-	.	ID="dna4-2_ap";Tend="769";Tstart="496";shortTE="F";uid="ada7dc06-50cb-4d9b-82dc-2263be222cb3"
CM017799.1	RepeatMasker	DNA/hAT?	7211529	7211672	584	-	.	ID="RND-1_FAMILY-87";Tend="2029";Tstart="1891";shortTE="F";uid="f533cd3b-a9c6-4ee0-b60d-223e169f2902"
CM017799.1	RepeatMasker	LINE/CR1	38384783	38386894	9065	-	.	ID="RND-6_FAMILY-22775";Tend="2055";Tstart="76";shortTE="F";uid="8a4aeeff-1781-45ce-b743-c90dedc79833"
CM017799.1	RepeatMasker	DNA	7325875	7326087	467	-	.	ID="dna4-2_ap";Tend="233";Tstart="1";shortTE="F";uid="6c6e07c5-c19f-4583-b6fb-777247277193"
CM017799.1	RepeatMasker	RC/Helitron	12135446	12135790	2064	-	.	ID="RND-3_FAMILY-395";Tend="1760";Tstart="1429";shortTE="F";uid="cf60d56f-296b-49c7-ba01-3dac33f1f07c"
CM017799.1	RepeatMasker	DNA/hAT?	14925341	14925758	1841	-	.	ID="RND-6_FAMILY-25429";Tend="868";Tstart="447";shortTE="F";uid="bdcdeb78-e7aa-45e9-b0dc-03c07b4af6be"
CM017799.1	RepeatMasker	DNA/TcMar-m44?	24943786	24943944	605	-	.	ID="DNA4-10_AP";Tend="160";Tstart="1";shortTE="F";uid="af28995b-4230-4737-bf73-fe41e2bd5272"
CM017799.1	RepeatMasker	LINE/CR1	38638376	38638820	1549	-	.	ID="RND-6_FAMILY-700";Tend="1840";Tstart="1372";shortTE="F";uid="b2aa8932-c287-433e-b573-7909bfcd2853"
CM017799.1	RepeatMasker	DNA/hAT	35791412	35791547	756	-	.	ID="RND-6_FAMILY-7888";Tend="1099";Tstart="939";shortTE="F";uid="00fc9525-bf43-4ab2-8cbc-246a1db75714"
CM017799.1	RepeatMasker	DNA	27910587	27911025	2398	-	.	ID="TTAA3C_AP";Tend="424";Tstart="2";shortTE="F";uid="fa9ff24d-680c-401d-8d74-a17e674818b0"
CM017799.1	RepeatMasker	DNA/Ginger-1	26755434	26755674	1438	-	.	ID="RND-6_FAMILY-6590";Tend="1749";Tstart="1507";shortTE="F";uid="09c975ed-67e8-406e-99cf-2022ccdf09f1"
CM017799.1	RepeatMasker	Unknown	4243447	4243609	467	-	.	ID="RND-1_FAMILY-177";Tend="1083";Tstart="924";shortTE="F";uid="1009d605-7580-446d-9225-a2c336f526c2"
CM017799.1	RepeatMasker	Retroposon?	12558229	12558561	781	-	.	ID="RND-6_FAMILY-25662";Tend="1279";Tstart="938";shortTE="F";uid="afd01959-0628-463a-927c-819711ea721e"
CM017799.1	RepeatMasker	DNA	19203641	19205630	15897	-	.	ID="RND-5_FAMILY-2834";Tend="2210";Tstart="228";shortTE="F";uid="7de862b0-e74a-4b81-bd7c-70228d518bb1"
CM017799.1	RepeatMasker	DNA	5439061	5439324	1164	-	.	ID="RND-6_FAMILY-25241";Tend="1073";Tstart="792";shortTE="F";uid="9e8fdf27-f1a7-4e2d-a907-a463d07485ca"
CM017799.1	RepeatMasker	Unknown	367752	368508	1858	-	.	ID="RND-5_FAMILY-3716";TEgroup="ctg_3%7CRND-5_FAMILY-3716%7C1";Tend="1776";Tstart="625";shortTE="F";uid="9b2ba8c3-64d0-46a5-9d4d-04429bf25a64"
CM017799.1	RepeatMasker	DNA/hAT-Tip100	26468715	26468824	410	-	.	ID="RND-5_FAMILY-5029";Tend="1253";Tstart="1137";shortTE="F";uid="f24d3102-62a4-45c9-ba91-dd958fc6c83b"
CM017799.1	RepeatMasker	DNA	11048314	11048623	449	-	.	ID="RND-1_FAMILY-258";Tend="6169";Tstart="5859";shortTE="F";uid="a89754af-73a7-4f67-b999-482ced920778"
CM017799.1	RepeatMasker	DNA/hAT-hAT19	34824829	34824933	477	-	.	ID="RND-6_FAMILY-9539";Tend="14506";Tstart="14402";shortTE="F";uid="ccedf0c5-41aa-4d24-9370-f7c75e24603b"
CM017799.1	RepeatMasker	DNA/hAT-Ac	24477253	24477978	5122	-	.	ID="RND-5_FAMILY-5275";Tend="1728";Tstart="987";shortTE="F";uid="6f180cdf-85e0-4954-b1ff-adf1ccbe1542"
CM017799.1	RepeatMasker	DNA	36154539	36155318	2424	-	.	ID="DNA4-1_AP";Tend="823";Tstart="1";shortTE="F";uid="989c346c-6753-4624-afda-c50a21341460"
CM017799.1	RepeatMasker	Retroposon?	22972510	22973200	689	-	.	ID="RND-6_FAMILY-2964";Tend="1824";Tstart="1138";shortTE="F";uid="04b1165b-0be3-4aab-935c-797e96e25ea6"
CM017799.1	RepeatMasker	DNA	19010990	19011195	450	-	.	ID="RND-5_FAMILY-2364";TEgroup="ctg_3%7CRND-5_FAMILY-2364%7C6";Tend="2060";Tstart="937";shortTE="T";uid="2ccb94ac-3e2c-4b62-b6b2-209453cc0766"
CM017799.1	RepeatMasker	DNA/hAT?	6872852	6873115	738	-	.	ID="RND-1_FAMILY-87";Tend="1676";Tstart="1404";shortTE="F";uid="30b6acde-b4ed-40d5-8fdb-d5d5feedce9f"
CM017799.1	RepeatMasker	Unknown	38226804	38227922	6902	-	.	ID="RND-1_FAMILY-6";Tend="2639";Tstart="1530";shortTE="F";uid="6ce97df4-eb4c-41e1-a9fe-5c557f689905"
CM017799.1	RepeatMasker	DNA	8280002	8280595	2664	-	.	ID="DNA8-88_AP";Tend="620";Tstart="1";shortTE="F";uid="c799e27c-294b-481c-bed2-13fb0630d566"
CM017799.1	RepeatMasker	DNA	16835103	16835290	945	-	.	ID="dna4-2_ap";Tend="213";Tstart="1";shortTE="F";uid="2e1ae92e-6473-428e-82ea-69c06c74305c"
CM017799.1	RepeatMasker	DNA	31150429	31150805	571	-	.	ID="RND-5_FAMILY-9481";Tend="1215";Tstart="896";shortTE="F";uid="4c6a3af4-e425-4182-8bc2-4b20003b08f5"
CM017799.1	RepeatMasker	Unknown	44264	44407	488	-	.	ID="RND-6_FAMILY-11845";Tend="1408";Tstart="1277";shortTE="F";uid="846e6562-1c96-42ba-b6f3-18141b5f8f73"
CM017799.1	RepeatMasker	DNA/Ginger-1	908780	909028	1364	-	.	ID="rnd-6_family-23998";Tend="1175";Tstart="839";shortTE="F";uid="cf270e9c-2671-4d70-87d3-863d4f00b2df"
CM017799.1	RepeatMasker	DNA	1775312	1775739	1102	-	.	ID="TTAA13B_AP";TEgroup="ctg_3%7CTTAA13B_AP%7C2";Tend="593";Tstart="1";shortTE="F";uid="5ab663ec-ee54-4490-be34-2cdbb4ece8ad"
CM017799.1	RepeatMasker	DNA/Kolobok-E	3250084	3250264	600	-	.	ID="RND-1_FAMILY-390";Tend="1503";Tstart="1307";shortTE="F";uid="bd1dfd20-4c77-48a9-8af8-63011df7fdd4"
CM017799.1	RepeatMasker	RC/Helitron	11754561	11754725	458	-	.	ID="RND-6_FAMILY-5095";Tend="1924";Tstart="1742";shortTE="F";uid="085f00cb-1da1-4eed-bed5-6cc0c28bae28"
CM017799.1	RepeatMasker	DNA/TcMar-Tc1	29736226	29736366	417	-	.	ID="RND-6_FAMILY-336";Tend="967";Tstart="839";shortTE="F";uid="e00daa75-95db-495e-a172-c57e5cc10c7b"
CM017799.1	RepeatMasker	DNA/Ginger-1	18159830	18160319	2408	-	.	ID="rnd-6_family-3353";Tend="1731";Tstart="835";shortTE="F";uid="dcc55c6f-e134-40d3-ad69-81386bc7541e"
CM017799.1	RepeatMasker	DNA	38057205	38058356	9908	-	.	ID="RND-1_FAMILY-343";Tend="1835";Tstart="684";shortTE="F";uid="4fcbf181-8e5c-4288-8835-657a3d0d3864"
CM017799.1	RepeatMasker	DNA/Kolobok-E	35368397	35369043	4556	-	.	ID="RND-6_FAMILY-15326";Tend="2325";Tstart="1690";shortTE="F";uid="d9831759-8028-4783-a0b2-7f4c2b4ada74"
CM017799.1	RepeatMasker	DNA/Ginger-1	34853858	34854029	917	-	.	ID="RND-6_FAMILY-8823";Tend="1046";Tstart="872";shortTE="F";uid="9ee8e51b-f465-46d3-bdb4-67d0b78dcd0a"
CM017799.1	RepeatMasker	DNA/Ginger-1	29049275	29050190	27289	-	.	ID="rnd-6_family-5073";Tend="4320";Tstart="2238";shortTE="F";uid="c5458365-309e-4d7c-88c8-a063450c8071"
CM017799.1	RepeatMasker	DNA	25617117	25617335	438	-	.	ID="dna4-2_ap";Tend="262";Tstart="62";shortTE="F";uid="c9b81d5d-84e8-4dea-b305-b57d99849ff0"
CM017799.1	RepeatMasker	Retroposon?	7772064	7772837	5616	-	.	ID="RND-6_FAMILY-18748";Tend="2272";Tstart="1502";shortTE="F";uid="2b736f63-44ba-4ff8-9e2d-b6c81dc55ec1"
CM017799.1	RepeatMasker	DNA/hAT-Tip100	28989117	28989393	959	-	.	ID="RND-1_FAMILY-263";Tend="1670";Tstart="1392";shortTE="F";uid="8fdead63-01ee-48cc-b018-044062bb05c6"
CM017799.1	RepeatMasker	Unknown	34101236	34101343	624	-	.	ID="RND-6_FAMILY-6701";Tend="1325";Tstart="1216";shortTE="F";uid="e575ad7f-2851-4b1b-9aeb-d00ac03e20bc"
CM017799.1	RepeatMasker	DNA/hAT-Tip100	26559689	26559859	842	-	.	ID="DNA8-6_AP";Tend="172";Tstart="1";shortTE="F";uid="4ce1a207-36fe-4c1f-9e20-11d91df687a6"
CM017799.1	RepeatMasker	DNA/TcMar-m44	37589586	37589770	433	-	.	ID="RND-6_FAMILY-15312";Tend="1496";Tstart="1320";shortTE="F";uid="0d81069f-bdd0-41eb-9e77-28a6e8b2c140"
CM017799.1	RepeatMasker	DNA	30353053	30353379	1489	-	.	ID="DNA4-2_AP";Tend="344";Tstart="2";shortTE="F";uid="6ca2a98b-6d5b-4ed2-b8a9-58ad711ca998"
CM017799.1	RepeatMasker	DNA/hAT-Tip100	34286600	34286828	939	-	.	ID="RND-1_FAMILY-179";Tend="5829";Tstart="5589";shortTE="F";uid="aa174c3b-8e86-433f-a916-56d2631ca908"
CM017799.1	RepeatMasker	Retroposon?	24127200	24127482	2356	-	.	ID="RND-1_FAMILY-321";Tend="1271";Tstart="989";shortTE="F";uid="c7920f93-f480-4242-874c-3d41b86d006c"
CM017799.1	RepeatMasker	DNA/MULE-MuDR	2584937	2585047	435	-	.	ID="MUDR5X_AP";Tend="2680";Tstart="2565";shortTE="F";uid="c0d60a72-5e83-4ebe-a0ff-44b122534070"
CM017799.1	RepeatMasker	Unknown	14311059	14311600	1639	-	.	ID="RND-6_FAMILY-117";Tend="506";Tstart="230";shortTE="F";uid="47676e51-b322-44fe-bfdf-77600e507b86"
CM017799.1	RepeatMasker	DNA/hAT-hAT19	19283427	19283957	441	-	.	ID="RND-6_FAMILY-9539";Tend="12255";Tstart="11691";shortTE="F";uid="97f38c3e-111d-425f-97d0-671bb3bd0b48"
CM017799.1	RepeatMasker	DNA	21039962	21040183	717	-	.	ID="DNA4-2_AP";Tend="769";Tstart="546";shortTE="F";uid="8b7967ba-f9f3-4544-84c0-885b7a85cdf3"
CM017799.1	RepeatMasker	DNA/Kolobok-E	24781442	24781575	589	-	.	ID="rnd-5_family-3563";Tend="391";Tstart="280";shortTE="F";uid="4bc0d2b5-fd02-492f-a044-b52b4fecc0b6"
CM017799.1	RepeatMasker	DNA/Kolobok-E	27186741	27186841	450	-	.	ID="RND-6_FAMILY-10793";Tend="2148";Tstart="2042";shortTE="F";uid="6e4e864e-ed6d-482f-8a67-1cd22b6a35e5"
CM017799.1	RepeatMasker	DNA/Kolobok-E	18275240	18275960	4735	-	.	ID="RND-6_FAMILY-15326";Tend="1554";Tstart="857";shortTE="F";uid="fea28eb2-54e4-4877-a218-cec041f127d7"
CM017799.1	RepeatMasker	Unknown	12638995	12639189	754	-	.	ID="RND-5_FAMILY-4129";Tend="1114";Tstart="915";shortTE="F";uid="c2f972a6-6144-4fc5-8495-690763130a2c"
CM017799.1	RepeatMasker	DNA/hAT	17255226	17255613	2629	-	.	ID="DNA8-38_AP";Tend="486";Tstart="100";shortTE="F";uid="e889f2cb-20b2-40a0-abf0-9718b49c3e2c"
CM017799.1	RepeatMasker	Unknown	29714843	29715297	1951	-	.	ID="RND-1_FAMILY-298";Tend="1429";Tstart="951";shortTE="F";uid="2e349258-a284-4016-9451-b49b4b6b2dd2"
CM017799.1	RepeatMasker	DNA/Ginger-1	16614882	16615069	496	-	.	ID="RND-6_FAMILY-1840";Tend="777";Tstart="584";shortTE="F";uid="7c7e437b-c2c7-4d08-8b03-bb453a0fbcb9"
CM017799.1	RepeatMasker	DNA	18398292	18398733	2871	-	.	ID="RND-6_FAMILY-6286";Tend="1389";Tstart="943";shortTE="F";uid="a06fcd2c-03dd-4d3b-8702-25395cb4e145"
CM017799.1	RepeatMasker	DNA/hAT-hAT19	7716629	7717216	1990	-	.	ID="DNA8-84_AP";Tend="556";Tstart="1";shortTE="F";uid="fe061675-92aa-48ed-a5e4-33789319f813"
CM017799.1	RepeatMasker	DNA	34288389	34288544	547	-	.	ID="dna4-2_ap";Tend="650";Tstart="512";shortTE="F";uid="b9d4f41e-5658-4b1a-a963-abe34e51b410"
CM017799.1	RepeatMasker	DNA	34096155	34096483	2340	-	.	ID="DNA3-10_AP";Tend="340";Tstart="3";shortTE="F";uid="1f57ee14-e6c7-499a-b496-6ab1bbca9570"
CM017799.1	RepeatMasker	DNA	6526942	6527423	2417	-	.	ID="ttaa3_ap";Tend="429";Tstart="5";shortTE="F";uid="012d987f-d7f7-4d52-9ffd-d7e4487fc35e"
CM017799.1	RepeatMasker	DNA/hAT-Charlie	21978638	21978912	890	-	.	ID="rnd-6_family-22810";Tend="1685";Tstart="1554";shortTE="F";uid="1d83210a-b6b6-4ffa-bbd5-cbb7aa0398de"
CM017799.1	RepeatMasker	DNA	15360503	15360740	672	-	.	ID="TTAA2C_AP";Tend="423";Tstart="174";shortTE="F";uid="5f0a1dad-22ec-4d19-abe4-536492d6ebe7"
CM017799.1	RepeatMasker	DNA	29084794	29085234	2524	-	.	ID="TTAA3B_AP";Tend="436";Tstart="1";shortTE="F";uid="c01073aa-7a2d-4674-be8f-90114115f6de"
CM017799.1	RepeatMasker	DNA/hAT-Ac	15272695	15272935	975	-	.	ID="DNA8-11B_AP";Tend="420";Tstart="152";shortTE="F";uid="f4f589ba-6e37-48e0-b4a1-af5e2d8fd157"
CM017799.1	RepeatMasker	DNA/hAT-Ac	32915821	32916101	1538	-	.	ID="RND-5_FAMILY-1687";Tend="1184";Tstart="922";shortTE="F";uid="d6271bdd-402a-47fc-bb20-5804d09d9a12"
CM017799.1	RepeatMasker	Unknown	34421102	34421365	1608	-	.	ID="RND-5_FAMILY-1201";Tend="1170";Tstart="886";shortTE="F";uid="4ab60900-2a51-4dc0-b32e-f7dce0f7eec8"
CM017799.1	RepeatMasker	Unknown	9197972	9198195	938	-	.	ID="RND-1_FAMILY-21";Tend="1203";Tstart="962";shortTE="F";uid="89b53eb3-8ed7-48a3-88d3-889069af24af"
CM017799.1	RepeatMasker	DNA/Ginger-1	25854433	25854613	914	-	.	ID="RND-6_FAMILY-649";Tend="1030";Tstart="853";shortTE="F";uid="94a3192e-64ae-4f4b-924e-c46b02328d2c"
CM017799.1	RepeatMasker	DNA	15021919	15022243	1701	-	.	ID="TTAA3B_AP";Tend="436";Tstart="92";shortTE="F";uid="c1152e85-0f3f-4f4c-a41b-1df5afc385ca"
CM017799.1	RepeatMasker	DNA	10887362	10888135	2369	-	.	ID="DNA4-2_AP";Tend="769";Tstart="1";shortTE="F";uid="98ff3279-5d7e-4a68-91f1-740183abbf60"
CM017799.1	RepeatMasker	DNA/Maverick	32697088	32697389	650	-	.	ID="RND-6_FAMILY-3946";Tend="4505";Tstart="4209";shortTE="F";uid="11650c0e-aae7-49b5-9bcf-4684b96f7a27"
CM017799.1	RepeatMasker	DNA/Maverick	38176952	38182765	620	-	.	ID="RND-5_FAMILY-105";TEgroup="ctg_3%7CRND-5_FAMILY-105%7C3";Tend="8851";Tstart="1";shortTE="F";uid="1af32d3d-1428-4f29-83a9-6c6ed74a1246"
CM017799.1	RepeatMasker	Unknown	11156238	11156444	595	-	.	ID="RND-6_FAMILY-23025";Tend="1132";Tstart="928";shortTE="F";uid="61f7b433-f97e-4422-9a3c-f5f65c063d7c"
CM017799.1	RepeatMasker	Retroposon?	15660953	15661131	975	-	.	ID="RND-6_FAMILY-11576";Tend="1187";Tstart="963";shortTE="F";uid="d376ec38-474c-4612-a3a9-e62e8296f273"
CM017799.1	RepeatMasker	DNA	16557702	16557806	403	-	.	ID="DNA-TTAA-1_AP";Tend="130";Tstart="13";shortTE="F";uid="5591e375-6487-4e05-b8f0-1ce38cad9872"
CM017799.1	RepeatMasker	DNA/hAT-Tip100	978744	978976	407	-	.	ID="DNA8-107_AP";Tend="993";Tstart="795";shortTE="F";uid="842ecabc-9163-4045-a8ca-d5ab23b72d95"
CM017799.1	RepeatMasker	DNA/Ginger-1	17829790	17830206	2496	-	.	ID="RND-6_FAMILY-1840";Tend="1063";Tstart="630";shortTE="F";uid="e95873bf-0677-40a8-816d-52359ce1b9a9"
CM017799.1	RepeatMasker	DNA/MULE-MuDR	19475216	19475358	1043	-	.	ID="RND-5_FAMILY-372";Tend="906";Tstart="765";shortTE="F";uid="6a3e27c7-463f-4331-af38-b225759e72cc"
CM017799.1	RepeatMasker	DNA	25262887	25263401	938	-	.	ID="RND-6_FAMILY-15876";Tend="1835";Tstart="1338";shortTE="F";uid="9fa1fe54-ecce-40fd-bf14-1f16a3947497"
CM017799.1	RepeatMasker	DNA/hAT-Tip100	27842476	27842931	2855	-	.	ID="RND-4_FAMILY-1727";Tend="1460";Tstart="999";shortTE="F";uid="8d41e1bd-d0f2-4655-b1dd-c49c074258cb"
CM017799.1	RepeatMasker	DNA/Ginger-1	3988057	3988289	475	-	.	ID="RND-6_FAMILY-9178";Tend="1195";Tstart="950";shortTE="F";uid="b96cbabe-42f6-4de3-9212-8296dd1e1f69"
CM017799.1	RepeatMasker	Unknown	1095341	1095506	612	-	.	ID="RND-6_FAMILY-16033";Tend="1679";Tstart="1527";shortTE="F";uid="d8fbcf2f-acf8-4ecb-98de-bb2a8cef775e"
CM017799.1	RepeatMasker	DNA/hAT-hAT19	28059929	28060584	3386	-	.	ID="DNA8-96_AP";Tend="662";Tstart="3";shortTE="F";uid="63729036-b811-4634-a8f9-0f287305c452"
CM017799.1	RepeatMasker	Unknown	35960821	35960989	1269	-	.	ID="RND-1_FAMILY-177";Tend="1099";Tstart="924";shortTE="F";uid="9463f1b6-a216-4ab9-a83e-7fdd5eb3966a"
CM017799.1	RepeatMasker	DNA/Kolobok-E	18154868	18155001	644	-	.	ID="RND-1_FAMILY-191";Tend="3647";Tstart="3484";shortTE="F";uid="d6d3e6c7-044e-4a35-8e07-1005aa13833a"
CM017799.1	RepeatMasker	DNA	30591581	30591697	486	-	.	ID="TTAA18B_AP";Tend="163";Tstart="26";shortTE="F";uid="d0376750-36fb-434d-8ef4-4752f60351e0"
CM017799.1	RepeatMasker	DNA/MULE-NOF	23191094	23191799	473	-	.	ID="RND-5_FAMILY-2970";TEgroup="ctg_3%7CRND-5_FAMILY-2970%7C3";Tend="1628";Tstart="943";shortTE="F";uid="ccdf97d1-e223-4fae-a07c-b2a4009bf8fe"
CM017799.1	RepeatMasker	DNA/PIF-Spy	16062710	16062856	468	-	.	ID="ISL2EU-3N1_CFL";Tend="341";Tstart="201";shortTE="F";uid="47d2999b-10e2-47ab-9ce5-880a68b55163"
CM017799.1	RepeatMasker	Unknown	3590113	3590270	456	-	.	ID="RND-4_FAMILY-1213";Tend="1140";Tstart="984";shortTE="F";uid="1755e3a6-b487-4582-9273-1359fffe5765"
CM017799.1	RepeatMasker	DNA/hAT	5390306	5390988	1710	-	.	ID="HAT-9_AP";Tend="987";Tstart="317";shortTE="F";uid="a570f267-3177-4623-bcdb-74a2ec19651d"
CM017799.1	RepeatMasker	DNA	19345593	19345855	749	-	.	ID="RND-1_FAMILY-304";Tend="1421";Tstart="1136";shortTE="F";uid="fd51b92f-a367-4109-8129-ca62f546d840"
CM017799.1	RepeatMasker	DNA	17370978	17371677	527	-	.	ID="DNA4-2_AP";TEgroup="ctg_3%7CDNA4-2_AP%7C6";Tend="769";Tstart="1";shortTE="F";uid="9d1f1594-8738-4688-b629-b5c1f4c28112"
CM017799.1	RepeatMasker	DNA/hAT-Tip100	14871755	14874419	21390	-	.	ID="RND-6_FAMILY-5792";Tend="2777";Tstart="357";shortTE="F";uid="3b7b2347-0a37-4174-8b86-f20cbd1b23f5"
CM017799.1	RepeatMasker	Retroposon?	28508374	28508984	2615	-	.	ID="SINE2-1_AP";Tend="1476";Tstart="864";shortTE="F";uid="ff077460-34a8-4ef8-9954-4f8995874c7c"
CM017799.1	RepeatMasker	Unknown	24121978	24123136	2689	-	.	ID="RND-6_FAMILY-28165";Tend="1319";Tstart="230";shortTE="F";uid="ce252b4c-b3f8-4599-8664-3e085a29f223"
CM017799.1	RepeatMasker	DNA/hAT-Charlie	10872263	10873130	6745	-	.	ID="RND-1_FAMILY-146";Tend="1806";Tstart="944";shortTE="F";uid="af94f2af-c59b-402c-92f0-cabfa23c80a1"
CM017799.1	RepeatMasker	Unknown	13327154	13327315	586	-	.	ID="RND-6_FAMILY-9080";Tend="1467";Tstart="1308";shortTE="F";uid="82447530-ca75-4b37-a8d7-fbd14a744476"
CM017799.1	RepeatMasker	DNA/TcMar-m44	34598503	34598624	543	-	.	ID="RND-6_FAMILY-10243";Tend="1042";Tstart="925";shortTE="F";uid="97d65130-c9be-4911-b1da-127a826b8535"
CM017799.1	RepeatMasker	DNA/hAT	31475976	31476123	510	-	.	ID="RND-6_FAMILY-20555";Tend="1321";Tstart="1168";shortTE="F";uid="a7068504-14a3-40b6-bee5-35c82f510b0f"
CM017799.1	RepeatMasker	DNA/hAT	3946356	3946815	3517	-	.	ID="RND-5_FAMILY-10559";Tend="1363";Tstart="900";shortTE="F";uid="775d19d9-870c-443b-b682-a7dc5c7b1d7d"
CM017799.1	RepeatMasker	Unknown	19800143	19800385	847	-	.	ID="RND-6_FAMILY-57";Tend="1166";Tstart="926";shortTE="F";uid="5619c7d1-47a0-4657-bc57-fc7305565b95"
CM017799.1	RepeatMasker	DNA/hAT?	5160745	5161234	1759	-	.	ID="RND-4_FAMILY-875";Tend="1644";Tstart="1185";shortTE="F";uid="fd396c2e-38ca-4056-a472-da6b9926638b"
CM017799.1	RepeatMasker	DNA/TcMar-Fot1	14106552	14106925	1673	-	.	ID="RND-5_FAMILY-4330";Tend="517";Tstart="179";shortTE="F";uid="9fb50f90-a666-475d-a12b-42cf141f2cae"
CM017799.1	RepeatMasker	Unknown	31476156	31476468	1758	-	.	ID="RND-1_FAMILY-16";Tend="1260";Tstart="950";shortTE="F";uid="a7a28b93-9182-4509-8574-bd01cdcc77d3"
CM017799.1	RepeatMasker	Unknown	1427638	1427802	509	-	.	ID="RND-5_FAMILY-683";Tend="1142";Tstart="979";shortTE="F";uid="bd827416-df12-4f82-8f8b-ceb2e8f0d97d"
CM017799.1	RepeatMasker	DNA/Ginger-1	23112814	23112964	404	-	.	ID="RND-6_FAMILY-566";Tend="2345";Tstart="2187";shortTE="F";uid="1c067779-9a46-42c8-97eb-e1cf0f574f96"
CM017799.1	RepeatMasker	Unknown	6285724	6285908	953	-	.	ID="RND-6_FAMILY-57";Tend="1173";Tstart="993";shortTE="F";uid="48f26cac-7338-4667-a2f0-a07fc8797e0e"
CM017799.1	RepeatMasker	RC/Helitron	23927452	23927787	698	-	.	ID="RND-6_FAMILY-10256";Tend="1489";Tstart="1142";shortTE="F";uid="8a7a3934-a2e3-4f74-9dda-6db3879d5635"
CM017799.1	RepeatMasker	DNA	10428941	10429197	1975	-	.	ID="RND-5_FAMILY-8154";Tend="1246";Tstart="985";shortTE="F";uid="5534f787-078b-445c-9f3c-ecf27e093113"
CM017799.1	RepeatMasker	DNA/Sola-1	23816754	23816914	957	-	.	ID="DNA4-7_AP";Tend="286";Tstart="130";shortTE="F";uid="e7292d89-bf60-4b9f-9562-4cacc8156442"
CM017799.1	RepeatMasker	RC/Helitron	35900079	35900775	1953	-	.	ID="RND-6_FAMILY-10189";TEgroup="ctg_3%7CRND-6_FAMILY-10189%7C1";Tend="1767";Tstart="712";shortTE="F";uid="a8156ed7-b0d2-4d8f-a68f-847854059b19"
CM017799.1	RepeatMasker	DNA/hAT-Tip100	14384247	14384930	3033	-	.	ID="RND-6_FAMILY-9266";Tend="1398";Tstart="807";shortTE="F";uid="1109d95b-a37f-44f1-8b18-2495ad4b56eb"
CM017799.1	RepeatMasker	Unknown	2234261	2234504	681	-	.	ID="RND-4_FAMILY-2182";Tend="1039";Tstart="820";shortTE="F";uid="de9dffc6-b9a4-445e-b5a0-c5b0ecbdd78f"
CM017799.1	RepeatMasker	Unknown	8493843	8494114	1783	-	.	ID="RND-1_FAMILY-18";Tend="1228";Tstart="948";shortTE="F";uid="c2f72a89-754b-46a5-97a1-98949132c3ff"
CM017799.1	RepeatMasker	RC/Helitron	23219460	23219601	453	-	.	ID="RND-6_FAMILY-6196";Tend="1375";Tstart="1200";shortTE="F";uid="e29381f9-fc8d-420e-a815-513031b99fab"
CM017799.1	RepeatMasker	DNA/TcMar-m44	5017151	5017645	2462	-	.	ID="RND-6_FAMILY-10243";Tend="1449";Tstart="929";shortTE="F";uid="10d16f22-15bb-4395-a07e-b5308c14c0c4"
CM017799.1	RepeatMasker	DNA/hAT-Ac	36646198	36646366	414	-	.	ID="dna8-11_ap";Tend="667";Tstart="530";shortTE="F";uid="be648123-c5a5-48cd-905e-a088e33d1b1d"
CM017799.1	RepeatMasker	DNA	3719077	3719522	2292	-	.	ID="DNA8-31_AP";Tend="408";Tstart="1";shortTE="F";uid="be85dbad-c6c6-4468-b79f-53440d095e15"
CM017799.1	RepeatMasker	DNA/Sola-1	35650338	35650567	1126	-	.	ID="DNA4-8_AP";Tend="247";Tstart="5";shortTE="F";uid="486d4804-d461-4d84-83b6-6161a1e70d29"
CM017799.1	RepeatMasker	DNA	13271378	13271485	433	-	.	ID="DNA3-7_AP";Tend="401";Tstart="274";shortTE="F";uid="bfc51c6e-f0c9-442b-a28f-c9999df4288b"
CM017799.1	RepeatMasker	Unknown	3653599	3653974	1929	-	.	ID="RND-1_FAMILY-70";Tend="1276";Tstart="940";shortTE="F";uid="35a029ae-ff2a-4aa8-a38a-be03439367c6"
CM017799.1	RepeatMasker	LINE/L2	37571557	37572164	1918	-	.	ID="RND-5_FAMILY-2540";Tend="1327";Tstart="713";shortTE="F";uid="f881d21a-2073-469c-ad9f-a0c0b763254b"
CM017799.1	RepeatMasker	DNA	432871	433461	1492	-	.	ID="DNA4-2_AP";Tend="695";Tstart="138";shortTE="F";uid="ec38058f-4719-4191-81a6-3c6a834c3ce2"
CM017799.1	RepeatMasker	DNA/TcMar-Stowaway	24620031	24620212	426	-	.	ID="RND-6_FAMILY-3686";TEgroup="ctg_3%7CRND-6_FAMILY-3686%7C1";Tend="1457";Tstart="453";shortTE="F";uid="1677615d-98d4-472b-81be-93f0fa4faf75"
CM017799.1	RepeatMasker	DNA	10984885	10985275	1951	-	.	ID="RND-1_FAMILY-304";Tend="1800";Tstart="1349";shortTE="F";uid="05114949-a19b-4a49-806c-64980339f7b2"
CM017799.1	RepeatMasker	DNA/hAT-hAT19	26643711	26643964	1166	-	.	ID="RND-6_FAMILY-599";Tend="1120";Tstart="881";shortTE="F";uid="22fd0675-aa29-4c4a-b05b-26e0707936eb"
CM017799.1	RepeatMasker	Unknown	15441729	15442049	1567	-	.	ID="RND-6_FAMILY-20199";Tend="1287";Tstart="964";shortTE="F";uid="7871676e-8249-4c6c-afd3-62368be537ec"
CM017799.1	RepeatMasker	RC/Helitron	35312753	35313006	509	-	.	ID="RND-6_FAMILY-14153";Tend="1185";Tstart="963";shortTE="F";uid="2f2ab5ba-919c-4eb9-ae87-055c6a85fb4b"
CM017799.1	RepeatMasker	LTR/Gypsy	31856646	31857274	1083	-	.	ID="GYPSY2-I_AP";Tend="1510";Tstart="895";shortTE="F";uid="0148bb04-84b3-4b03-b692-0e0edad7a6d7"
CM017799.1	RepeatMasker	DNA	14704150	14704566	1049	-	.	ID="DNA-TTAA-1_AP";Tend="412";Tstart="1";shortTE="F";uid="5c28d302-7819-4a63-b2ce-a50f135d32d4"
CM017799.1	RepeatMasker	DNA	25045031	25045181	495	-	.	ID="TTAA2D_AP";Tend="199";Tstart="55";shortTE="F";uid="7994db98-20f1-4a6c-a385-1c52639b8f58"
CM017799.1	RepeatMasker	DNA/hAT-Tip100	7978440	7979157	3356	-	.	ID="RND-1_FAMILY-179";Tend="6317";Tstart="5590";shortTE="F";uid="4c43ac86-857f-4c48-9ea5-32f9d7179e7e"
CM017799.1	RepeatMasker	DNA/Kolobok-E	23804067	23804565	2683	-	.	ID="RND-5_FAMILY-12007";Tend="1756";Tstart="1247";shortTE="F";uid="af29f855-dd61-442b-887c-bc05ee0555e1"
CM017799.1	RepeatMasker	DNA/Kolobok-E	21323423	21323576	441	-	.	ID="RND-6_FAMILY-15326";Tend="2084";Tstart="1931";shortTE="F";uid="2a5dd320-20dd-4779-87b3-382aa3f5e1c0"
CM017799.1	RepeatMasker	DNA/hAT?	36049045	36049557	1910	-	.	ID="RND-4_FAMILY-875";Tend="1502";Tstart="1006";shortTE="F";uid="ec8bc530-70bd-4f86-ac10-7ae01ec44b59"
CM017799.1	RepeatMasker	DNA/MULE-MuDR	32704427	32704549	728	-	.	ID="RND-5_FAMILY-4771";Tend="1822";Tstart="1699";shortTE="F";uid="522f14b1-8ca4-4e10-b714-3a968f7e679c"
CM017799.1	RepeatMasker	DNA/Kolobok-E	23395997	23396176	1047	-	.	ID="RND-5_FAMILY-3578";Tend="5459";Tstart="5262";shortTE="F";uid="67fa7c06-d50d-4c34-bd1f-6a08f8d9b318"
CM017799.1	RepeatMasker	Retroposon?	28741298	28742315	1162	-	.	ID="SINE2-1_AP";Tend="1748";Tstart="690";shortTE="F";uid="12c24038-0f5f-4f39-bb73-783eb37bf465"
CM017799.1	RepeatMasker	DNA/hAT-hAT19	18572647	18572809	734	-	.	ID="HAT-N9_AP";Tend="589";Tstart="425";shortTE="F";uid="3b2ef209-eedb-4742-a9bc-34a4d77d8ac3"
CM017799.1	RepeatMasker	DNA/Ginger-1	10401927	10402856	2873	-	.	ID="rnd-6_family-6590";Tend="1815";Tstart="791";shortTE="F";uid="652c475e-c3db-418f-889d-ec8b24c553df"
CM017799.1	RepeatMasker	DNA	5780732	5781143	1458	-	.	ID="TTAA2_AP";Tend="427";Tstart="1";shortTE="F";uid="b5548a75-d34a-4e1b-ab20-8e40899d05dc"
CM017799.1	RepeatMasker	DNA	922290	922721	809	-	.	ID="RND-1_FAMILY-271";Tend="1004";Tstart="658";shortTE="F";uid="d5d2f542-023a-4d6f-aad4-dae49471bce8"
CM017799.1	RepeatMasker	LINE/I-Jockey	32651692	32652323	1994	-	.	ID="RND-6_FAMILY-5518";Tend="1743";Tstart="1111";shortTE="F";uid="936ac845-fed1-437d-bd62-e0b293f88fe8"
CM017799.1	RepeatMasker	Unknown	17737902	17738205	2053	-	.	ID="RND-1_FAMILY-119";Tend="1295";Tstart="982";shortTE="F";uid="2ddfb91e-5403-4b80-acb7-16b4477a2aa1"
CM017799.1	RepeatMasker	Unknown	2560636	2560779	496	-	.	ID="RND-6_FAMILY-8253";Tend="1289";Tstart="1133";shortTE="F";uid="068be74f-f1c7-47b5-9543-d6b9940917ad"
CM017799.1	RepeatMasker	Unknown	18205629	18205762	551	-	.	ID="RND-5_FAMILY-2335";Tend="1128";Tstart="1008";shortTE="F";uid="ce59395b-2c63-49d5-ac88-a12385cbaf16"
CM017799.1	RepeatMasker	DNA	37562544	37562722	440	-	.	ID="RND-6_FAMILY-97";Tend="1408";Tstart="1240";shortTE="F";uid="a1ecef4d-aec8-427a-ac68-5209f77d7e08"
CM017799.1	RepeatMasker	RC/Helitron	10239508	10239851	2071	-	.	ID="RND-6_FAMILY-14153";Tend="1175";Tstart="795";shortTE="F";uid="9d72f994-5492-4bbe-9445-18a26230b84e"
CM017799.1	RepeatMasker	DNA/Kolobok-E	24544752	24545823	3469	-	.	ID="RND-5_FAMILY-12007";TEgroup="ctg_3%7CRND-5_FAMILY-12007%7C5";Tend="1651";Tstart="919";shortTE="F";uid="d52da838-bd33-4239-96eb-f49550a26e2a"
CM017799.1	RepeatMasker	DNA	20738668	20738782	554	-	.	ID="ttaa3_ap";Tend="429";Tstart="337";shortTE="F";uid="216db2c0-6a11-456b-bbf1-c51a04ce3fd9"
CM017799.1	RepeatMasker	DNA/hAT-Tip100	10983954	10984059	444	-	.	ID="RND-6_FAMILY-4263";Tend="2133";Tstart="2029";shortTE="F";uid="1d9c3ee3-0f36-4b08-94ce-73d18280f252"
CM017799.1	RepeatMasker	DNA/Kolobok-E	28812121	28813344	7416	-	.	ID="RND-6_FAMILY-15326";Tend="2318";Tstart="990";shortTE="F";uid="a9c282fd-ad51-44dd-9759-578f829e8f2a"
CM017799.1	RepeatMasker	Unknown	17186130	17187213	7346	-	.	ID="RND-1_FAMILY-101";TEgroup="ctg_3%7CRND-1_FAMILY-101%7C1";Tend="1287";Tstart="223";shortTE="F";uid="538642c3-9347-4f9c-a04c-ad05ab105be4"
CM017799.1	RepeatMasker	Unknown	12840496	12840699	1046	-	.	ID="RND-1_FAMILY-202";Tend="1185";Tstart="993";shortTE="F";uid="30e6636b-645b-4af2-91f5-a8dc609eb3f6"
CM017799.1	RepeatMasker	DNA	12153187	12153512	429	-	.	ID="DNA4-3_AP";Tend="637";Tstart="315";shortTE="F";uid="0c15e64b-866c-4541-b06c-f42d2891044f"
CM017799.1	RepeatMasker	Unknown	4427203	4427502	859	-	.	ID="RND-1_FAMILY-106";Tend="1248";Tstart="949";shortTE="F";uid="286cc895-10f7-4b70-9b1d-dfb2053a1bc7"
CM017799.1	RepeatMasker	DNA/hAT-Tip100	24556990	24557144	1035	-	.	ID="RND-6_FAMILY-20384";Tend="1220";Tstart="1071";shortTE="F";uid="6c03a69d-fbbb-402d-9195-3c505f189249"
CM017799.1	RepeatMasker	Unknown	26030970	26031120	1172	-	.	ID="RND-1_FAMILY-85";Tend="1139";Tstart="987";shortTE="F";uid="8e106346-377b-45f5-bc37-44378ca073c0"
CM017799.1	RepeatMasker	Unknown	10835823	10836132	1829	-	.	ID="RND-4_FAMILY-2841";Tend="1290";Tstart="937";shortTE="F";uid="ef91d2e6-57ab-4d4c-9eee-19266b737731"
CM017799.1	RepeatMasker	DNA	14215142	14215319	568	-	.	ID="dna4-2b_ap";Tend="771";Tstart="588";shortTE="F";uid="77b41100-6a06-45c8-8a8c-111c7522ccf8"
CM017799.1	RepeatMasker	DNA	19585335	19585963	2327	-	.	ID="DNA4-2_AP";Tend="767";Tstart="103";shortTE="F";uid="615b14d6-53b4-4a0d-a187-815e57395acd"
CM017799.1	RepeatMasker	DNA	17804104	17804343	508	-	.	ID="dna4-2_ap";Tend="279";Tstart="8";shortTE="F";uid="86ad37f3-896e-4380-8c5d-42e9ca33b29d"
CM017799.1	RepeatMasker	DNA/hAT-hAT19	14818398	14819045	2393	-	.	ID="DNA8-109_AP";Tend="674";Tstart="1";shortTE="F";uid="b145e27c-5250-48d1-b5bf-019debd0a996"
CM017799.1	RepeatMasker	DNA	14525988	14526193	416	-	.	ID="dna4-2_ap";Tend="237";Tstart="12";shortTE="F";uid="b9d29315-eb53-4709-96c4-02958fa33983"
CM017799.1	RepeatMasker	DNA/hAT	35829924	35830102	725	-	.	ID="DNA8-105_AP";TEgroup="ctg_3%7CDNA8-105_AP%7C14";Tend="562";Tstart="202";shortTE="F";uid="527e1877-29ba-4ae1-8c13-fabdd427e273"
CM017799.1	RepeatMasker	DNA/hAT?	18971225	18971545	490	-	.	ID="RND-6_FAMILY-1465";Tend="1311";Tstart="1019";shortTE="F";uid="6076670e-2093-4b2d-be50-1223e39a434c"
CM017799.1	RepeatMasker	DNA	1405552	1405783	1027	-	.	ID="TTAA4B_AP";Tend="430";Tstart="173";shortTE="F";uid="36226ca1-c6aa-4ffd-8128-8c2c10cf668b"
CM017799.1	RepeatMasker	Unknown	19710340	19710985	3283	-	.	ID="RND-6_FAMILY-5221";Tend="1534";Tstart="875";shortTE="F";uid="200454a7-efe7-49c4-b04e-cdd5a5d6ee80"
CM017799.1	RepeatMasker	DNA	21456687	21456847	663	-	.	ID="DNA3-8_AP";Tend="167";Tstart="1";shortTE="F";uid="f0603f9a-e043-45c7-aeee-5f4c4ada424c"
CM017799.1	RepeatMasker	DNA	25211737	25211962	1191	-	.	ID="RND-5_FAMILY-219";Tend="3189";Tstart="2947";shortTE="F";uid="c33daf2f-2fe0-4ce6-9983-1312ca2763a5"
CM017799.1	RepeatMasker	Unknown	36274430	36274688	1166	-	.	ID="RND-5_FAMILY-1341";Tend="1160";Tstart="929";shortTE="F";uid="e28af154-871c-456a-98fc-276dc6753528"
CM017799.1	RepeatMasker	DNA/hAT-hAT19	37836584	37836748	632	-	.	ID="DNA8-64B_AP";Tend="260";Tstart="73";shortTE="F";uid="6d0943f2-c276-4de9-8024-f6e21ad8b295"
CM017799.1	RepeatMasker	Unknown	29774349	29774456	482	-	.	ID="RND-5_FAMILY-664";Tend="1214";Tstart="1107";shortTE="F";uid="1aa4d092-ed20-4fe5-9e75-e26743889f98"
CM017799.1	RepeatMasker	DNA	23557957	23558310	1505	-	.	ID="dna4-1_ap";Tend="670";Tstart="305";shortTE="F";uid="ae20174e-751c-422c-8605-b3ed2bab8177"
CM017799.1	RepeatMasker	Unknown	3987786	3987984	1133	-	.	ID="RND-5_FAMILY-2335";Tend="1247";Tstart="999";shortTE="F";uid="cabff238-504b-49b4-9545-b32d49724705"
CM017799.1	RepeatMasker	Unknown	30396773	30396959	659	-	.	ID="RND-5_FAMILY-480";TEgroup="ctg_3%7CRND-5_FAMILY-480%7C1";Tend="1373";Tstart="974";shortTE="F";uid="6f1716ce-3055-4715-97c6-f45388859803"
CM017799.1	RepeatMasker	DNA/hAT-Tip100	38060764	38061050	853	-	.	ID="RND-6_FAMILY-8011";Tend="1745";Tstart="1369";shortTE="F";uid="e174de3e-95eb-402b-85aa-a71ff8d23678"
CM017799.1	RepeatMasker	Retroposon?	26802925	26803784	6777	-	.	ID="RND-5_FAMILY-1748";Tend="1762";Tstart="916";shortTE="F";uid="3580309c-7c96-4fbb-ab9d-803a6a99c3f0"
CM017799.1	RepeatMasker	RC/Helitron	28855600	28855792	1145	-	.	ID="RND-6_FAMILY-3839";Tend="1188";Tstart="994";shortTE="F";uid="2bd582a3-2531-4944-9e97-77af8f5f9b3a"
CM017799.1	RepeatMasker	DNA/Kolobok-E	6506103	6506338	1765	-	.	ID="RND-5_FAMILY-12007";Tend="1162";Tstart="922";shortTE="F";uid="24d763c2-fc3c-4f0e-9dfe-e3225ebba61c"
CM017799.1	RepeatMasker	DNA/TcMar-Pogo?	29280066	29280188	681	-	.	ID="DNA2-8_AP";Tend="765";Tstart="642";shortTE="F";uid="b1c984a9-2978-4a2e-a436-23c44aef6dbf"
CM017799.1	RepeatMasker	DNA	35544859	35545311	2731	-	.	ID="DNAX-2_AP";Tend="462";Tstart="3";shortTE="F";uid="c4e39eb1-3706-4cdf-9a3b-f4e5548f9e87"
CM017799.1	RepeatMasker	DNA/Kolobok-E	3122340	3122979	1292	-	.	ID="rnd-6_family-982";Tend="3130";Tstart="2798";shortTE="F";uid="e572547e-e841-451f-830b-893b1fee4b48"
CM017799.1	RepeatMasker	DNA	28916241	28916370	561	-	.	ID="dna4-2_ap";Tend="128";Tstart="8";shortTE="F";uid="6eedb515-c56a-4546-bde9-be75601053aa"
CM017799.1	RepeatMasker	DNA/hAT?	3560814	3561301	2034	-	.	ID="rnd-6_family-25429";Tend="867";Tstart="445";shortTE="F";uid="e67755e8-c775-4573-afa6-e5d05bb5560d"
CM017799.1	RepeatMasker	DNA/hAT-Ac	22267373	22267492	669	-	.	ID="DNA8-93_AP";Tend="419";Tstart="295";shortTE="F";uid="423eb1ba-2c9f-4f24-a18d-0cc8aa245143"
CM017799.1	RepeatMasker	Retroposon?	6592090	6592265	519	-	.	ID="RND-6_FAMILY-9961";Tend="1779";Tstart="1590";shortTE="F";uid="5c380bda-4c74-4684-9e8e-10defcde5192"
CM017799.1	RepeatMasker	Unknown	3507352	3507992	5155	-	.	ID="RND-1_FAMILY-376";Tend="2787";Tstart="2135";shortTE="F";uid="16050be0-93e8-4c5a-bc1d-69c800d7dede"
CM017799.1	RepeatMasker	DNA/Ginger-1	28158561	28158672	539	-	.	ID="RND-6_FAMILY-8823";Tend="1014";Tstart="897";shortTE="F";uid="beba1f8c-9409-4f3c-abcd-2838e22e1ae4"
CM017799.1	RepeatMasker	Unknown	27995666	27996516	2679	-	.	ID="RND-1_FAMILY-5";Tend="3428";Tstart="2519";shortTE="F";uid="fa235acc-5b17-4749-a0da-891e0119d888"
CM017799.1	RepeatMasker	DNA	35321234	35321405	479	-	.	ID="RND-5_FAMILY-219";Tend="2262";Tstart="2083";shortTE="F";uid="36de7187-8aba-4def-8073-f79ba7281b57"
CM017799.1	RepeatMasker	DNA/Kolobok-E	288735	288875	513	-	.	ID="rnd-6_family-15326";TEgroup="ctg_3%7Crnd-6_family-15326%7C1";Tend="1009";Tstart="845";shortTE="T";uid="6cececfc-cab4-4909-8884-897abd561d52"
CM017799.1	RepeatMasker	DNA	23617515	23617817	2387	-	.	ID="TTAA14_AP";Tend="308";Tstart="1";shortTE="F";uid="a7b29cd9-cc5d-46da-861e-fe92845c80e2"
CM017799.1	RepeatMasker	DNA	18785566	18785700	957	-	.	ID="DNA3-4_AP";Tend="127";Tstart="1";shortTE="F";uid="31b88333-ac5f-45dc-aa54-df36a9bd1296"
CM017799.1	RepeatMasker	DNA/Maverick	38213739	38214128	1892	-	.	ID="RND-6_FAMILY-11320";Tend="4436";Tstart="4062";shortTE="F";uid="84538614-2bb7-4a9a-b355-e09ec74b154d"
CM017799.1	RepeatMasker	DNA/MULE-MuDR	34813761	34814406	887	-	.	ID="MUDR9X_AP";Tend="948";Tstart="354";shortTE="F";uid="cae3b4cf-1840-4f12-87ed-56fa37b8383b"
CM017799.1	RepeatMasker	Unknown	26730466	26730666	703	-	.	ID="RND-5_FAMILY-9635";Tend="1179";Tstart="961";shortTE="F";uid="5fcb210d-98dd-4957-8dd8-d5a3ca900e02"
CM017799.1	RepeatMasker	Unknown	47660	48112	2325	-	.	ID="RND-6_FAMILY-15738";Tend="1648";Tstart="1201";shortTE="F";uid="1a878863-b756-47bd-acf9-1eeb4dcdda32"
CM017799.1	RepeatMasker	DNA/hAT-Charlie	12346419	12347138	5572	-	.	ID="RND-1_FAMILY-146";Tend="1805";Tstart="1089";shortTE="F";uid="326cb7c9-39aa-48ae-8504-617f599623fa"
CM017799.1	RepeatMasker	RC/Helitron	755589	755812	415	-	.	ID="RND-1_FAMILY-240";Tend="1032";Tstart="807";shortTE="F";uid="f2bc3d73-6c4e-43cd-b314-742406691da3"
CM017799.1	RepeatMasker	Retroposon?	27177680	27177864	402	-	.	ID="RND-6_FAMILY-17861";Tend="864";Tstart="680";shortTE="F";uid="bf8df91d-df7f-431c-920d-daeebdfcbb0d"
CM017799.1	RepeatMasker	Unknown	27316993	27317726	2888	-	.	ID="RND-5_FAMILY-825";Tend="1283";Tstart="574";shortTE="F";uid="27cf2d5f-f651-4f95-a3bc-b9f8e3de1752"
CM017799.1	RepeatMasker	DNA/Kolobok-E	11890174	11890727	2347	-	.	ID="KOLOBOKE-3_AP";Tend="2178";Tstart="1617";shortTE="F";uid="03266911-7bfb-4edb-880c-2de985ca4e8a"
CM017799.1	RepeatMasker	DNA/TcMar-m44?	4393321	4393475	548	-	.	ID="DNA4-10_AP";Tend="159";Tstart="6";shortTE="F";uid="08ca5cc3-e6e3-4163-9553-32cc68c8af86"
CM017799.1	RepeatMasker	DNA/TcMar-m44	18994436	18994636	532	-	.	ID="RND-6_FAMILY-15312";Tend="1499";Tstart="1309";shortTE="F";uid="db5ef69d-1d63-4f0a-9956-33ad0947db52"
CM017799.1	RepeatMasker	DNA	11841994	11842140	967	-	.	ID="RND-6_FAMILY-2929";Tend="5959";Tstart="5815";shortTE="F";uid="aafd8fb2-f9d6-4ade-bd4c-ab64c1ac5a89"
CM017799.1	RepeatMasker	DNA/Kolobok-E	18158068	18158900	3231	-	.	ID="RND-5_FAMILY-12007";Tend="1833";Tstart="1011";shortTE="F";uid="1dbd74d8-9140-4748-a370-6df282172845"
CM017799.1	RepeatMasker	Unknown	17727009	17727145	465	-	.	ID="RND-4_FAMILY-1213";Tend="1136";Tstart="1003";shortTE="F";uid="7895fdf1-0fc6-47e0-8563-cd684e8fdc07"
CM017799.1	RepeatMasker	DNA	32026441	32026854	2198	-	.	ID="TTAA3B_AP";Tend="436";Tstart="1";shortTE="F";uid="6912367f-714d-4499-a883-351e632a80c1"
CM017799.1	RepeatMasker	DNA/hAT-Tip100	7875617	7875785	1023	-	.	ID="DNA8-6_AP";Tend="172";Tstart="1";shortTE="F";uid="28e74bd5-1271-447b-a7e3-5cf6a3340bbb"
CM017799.1	RepeatMasker	DNA/MULE-MuDR	4108086	4108483	789	-	.	ID="RND-6_FAMILY-1393";Tend="1828";Tstart="1458";shortTE="F";uid="8d7a4328-632f-4675-8994-2ef1feed5899"
CM017799.1	RepeatMasker	DNA/hAT-hAT19	14511112	14511487	457	-	.	ID="RND-6_FAMILY-9539";Tend="12050";Tstart="11689";shortTE="F";uid="264b8506-c150-4820-a502-d8354bc30d51"
CM017799.1	RepeatMasker	DNA/Ginger-1	15898168	15898755	4256	-	.	ID="RND-1_FAMILY-62";Tend="1503";Tstart="902";shortTE="F";uid="919cabf8-afe8-465f-9dc4-75ec6b761a9a"
CM017799.1	RepeatMasker	DNA/hAT?	5161662	5161811	810	-	.	ID="RND-4_FAMILY-875";Tend="1186";Tstart="1041";shortTE="F";uid="1b42ff70-0c64-4c6c-8536-964741b05f64"
CM017799.1	RepeatMasker	DNA	19175105	19175241	635	-	.	ID="ttaa3b_ap";Tend="248";Tstart="111";shortTE="F";uid="2651cef8-7cdb-4791-9d7c-d36e5196482f"
CM017799.1	RepeatMasker	DNA/Sola-1	14218324	14218702	1757	-	.	ID="RND-6_FAMILY-1426";Tend="1255";Tstart="902";shortTE="F";uid="0c5aa170-3f46-4db6-ad54-823a7e245014"
CM017799.1	RepeatMasker	DNA	18827576	18828208	5046	-	.	ID="RND-5_FAMILY-3783";Tend="3734";Tstart="3072";shortTE="F";uid="2621228b-9130-4a1a-a149-ac1b57531c1e"
CM017799.1	RepeatMasker	DNA/TcMar-m44	4563127	4563596	2466	-	.	ID="RND-6_FAMILY-10243";Tend="1415";Tstart="914";shortTE="F";uid="b8789c1a-b57f-4f09-b3bf-1d26b746257d"
CM017799.1	RepeatMasker	DNA/hAT-Charlie	25241987	25242284	1400	-	.	ID="RND-6_FAMILY-18953";Tend="1309";Tstart="949";shortTE="F";uid="98665731-df7e-4f53-a5f2-e7b012be7e2c"
CM017799.1	RepeatMasker	DNA/Ginger	34484339	34484483	958	-	.	ID="RND-6_FAMILY-7638";Tend="1887";Tstart="1744";shortTE="F";uid="bb5d3bcf-ec85-404a-abe9-13396d3edc75"
CM017799.1	RepeatMasker	DNA	20691030	20691621	3606	-	.	ID="TTAA13B_AP";Tend="595";Tstart="1";shortTE="F";uid="16fc4fcf-bf4c-422c-ac7c-bc626edd1280"
CM017799.1	RepeatMasker	Unknown	21690450	21690600	901	-	.	ID="RND-1_FAMILY-104";Tend="1309";Tstart="1156";shortTE="F";uid="013887e9-6722-4d59-9d19-bd3fb02aff57"
CM017799.1	RepeatMasker	DNA/Kolobok-E	19064481	19065348	4009	-	.	ID="RND-1_FAMILY-11";Tend="2910";Tstart="2070";shortTE="F";uid="0599c373-92f9-4d4e-9487-26a55913b51c"
CM017799.1	RepeatMasker	Unknown	26801956	26802720	4218	-	.	ID="RND-6_FAMILY-438";Tend="1370";Tstart="508";shortTE="F";uid="9b62f444-6c72-4dab-81e2-7c2c485c2173"
CM017799.1	RepeatMasker	Retroposon?	38249675	38250168	3250	-	.	ID="SINE2-1_AP";Tend="1770";Tstart="1272";shortTE="F";uid="e4f637c0-712f-4dd1-a42c-174c6b588a33"
CM017799.1	RepeatMasker	Unknown	29908737	29908903	530	-	.	ID="RND-5_FAMILY-1803";Tend="1639";Tstart="1474";shortTE="F";uid="79f3d0eb-38f3-401c-82c5-d77970d7cbf7"
CM017799.1	RepeatMasker	Retroposon?	23583840	23583953	428	-	.	ID="RND-6_FAMILY-1454";Tend="1212";Tstart="1102";shortTE="F";uid="2b643683-e7d5-498d-8b69-dce1633756c3"
CM017799.1	RepeatMasker	DNA/Ginger	32833290	32833410	801	-	.	ID="RND-6_FAMILY-7638";Tend="1036";Tstart="916";shortTE="F";uid="6e8fb36a-03fc-4015-a486-171ab0ad95c8"
CM017799.1	RepeatMasker	DNA	11569687	11569943	549	-	.	ID="dna4-2_ap";Tend="272";Tstart="2";shortTE="F";uid="c017223c-a0c8-4720-ab32-013d85aa3482"
CM017799.1	RepeatMasker	DNA/hAT-Tip100	26784511	26784655	545	-	.	ID="rnd-6_family-6124";Tend="834";Tstart="706";shortTE="F";uid="f724fa6a-e073-42df-b35a-ad9081a242c8"
CM017799.1	RepeatMasker	DNA	28979080	28979218	521	-	.	ID="RND-6_FAMILY-2172";Tend="1238";Tstart="1101";shortTE="F";uid="94def4c2-716f-4b64-95e6-4de048604402"
CM017799.1	RepeatMasker	LINE/CR1	7638755	7639278	2756	-	.	ID="RND-6_FAMILY-8892";Tend="1460";Tstart="944";shortTE="F";uid="63df8515-0930-4665-8386-63acd5d20cf3"
CM017799.1	RepeatMasker	DNA/hAT	18910231	18910672	1196	-	.	ID="RND-5_FAMILY-204";Tend="1495";Tstart="956";shortTE="F";uid="7b2a13fe-130b-4094-8a80-a8f0c46baca7"
CM017799.1	RepeatMasker	RC/Helitron	21311499	21311697	621	-	.	ID="RND-6_FAMILY-14153";Tend="1023";Tstart="832";shortTE="F";uid="4b3808dc-3825-4af9-914b-caf4b8b45c3d"
CM017799.1	RepeatMasker	DNA/TcMar-m44?	15197228	15197399	1097	-	.	ID="dnax-4b_ap";Tend="172";Tstart="1";shortTE="F";uid="6892fedf-783a-480f-a82a-093bbc3467f6"
CM017799.1	RepeatMasker	RC/Helitron	1100600	1101030	2909	-	.	ID="RND-4_FAMILY-243";Tend="1410";Tstart="952";shortTE="F";uid="eaa8e430-0b4a-4b75-985f-6a24acc77d65"
CM017799.1	RepeatMasker	DNA	1482608	1483305	3578	-	.	ID="RND-6_FAMILY-6044";Tend="1614";Tstart="922";shortTE="F";uid="d2343143-4436-4446-a24d-5d9819c24ddf"
CM017799.1	RepeatMasker	Unknown	18987995	18988106	438	-	.	ID="RND-6_FAMILY-22838";Tend="315";Tstart="209";shortTE="F";uid="f550d789-3f7a-4daf-9872-00580b74d400"
CM017799.1	RepeatMasker	Retroposon?	13668961	13669169	402	-	.	ID="RND-6_FAMILY-3318";Tend="2943";Tstart="2727";shortTE="F";uid="49499ec9-b976-48a7-80b7-9476236af554"
CM017799.1	RepeatMasker	Unknown	11106527	11106922	726	-	.	ID="RND-1_FAMILY-75";Tend="1259";Tstart="862";shortTE="F";uid="50e6a042-06e7-4340-90a5-532092090c73"
CM017799.1	RepeatMasker	DNA	22344123	22344348	536	-	.	ID="DNA4-2B_AP";Tend="731";Tstart="495";shortTE="F";uid="3914860f-0532-49ea-b42b-a2e4728492b3"
CM017799.1	RepeatMasker	Unknown	27930766	27931169	928	-	.	ID="RND-4_FAMILY-1072";Tend="1366";Tstart="976";shortTE="F";uid="08e0622a-d26b-496b-bdee-939106182a33"
CM017799.1	RepeatMasker	Unknown	29104404	29104666	511	-	.	ID="RND-6_FAMILY-5265";Tend="1226";Tstart="956";shortTE="F";uid="9b9aa2d7-d43c-41b9-b859-565c316c85c2"
CM017799.1	RepeatMasker	DNA	338846	339636	2322	-	.	ID="DNA4-2_AP";Tend="769";Tstart="1";shortTE="F";uid="4eb0d0f2-963e-4c32-b114-f33e942f3b8e"
CM017799.1	RepeatMasker	Retroposon?	25223919	25224382	2314	-	.	ID="RND-4_FAMILY-346";Tend="1371";Tstart="910";shortTE="F";uid="09432ae8-53b2-48f8-9ffa-fddeeeaffcbc"
CM017799.1	RepeatMasker	DNA/Kolobok-E	23113312	23113706	2851	-	.	ID="RND-6_FAMILY-6582";Tend="1233";Tstart="841";shortTE="F";uid="12c2e7c9-33cc-4a49-9555-8060b8289b37"
CM017799.1	RepeatMasker	DNA/hAT?	20492615	20492927	903	-	.	ID="RND-5_FAMILY-560";Tend="1132";Tstart="832";shortTE="F";uid="7a7d4f59-71eb-4976-b183-78772da0c31f"
CM017799.1	RepeatMasker	DNA/Ginger-1	32039596	32040398	5419	-	.	ID="RND-6_FAMILY-649";Tend="2351";Tstart="1530";shortTE="F";uid="c447469b-090d-4b02-89c8-5fa242d23abf"
CM017799.1	RepeatMasker	DNA/hAT	32745531	32745817	554	-	.	ID="RND-6_FAMILY-10868";Tend="2330";Tstart="2074";shortTE="F";uid="2c1ad5ee-d815-4290-a09c-0ed5db3b0fc0"
CM017799.1	RepeatMasker	DNA/TcMar-Pogo?	32232464	32232650	559	-	.	ID="DNA2-8_AP";Tend="765";Tstart="575";shortTE="F";uid="d2f4c42f-fef1-4613-9214-58ea1a538b2c"
CM017799.1	RepeatMasker	DNA/hAT-hAT19	34962634	34963389	2038	-	.	ID="RND-6_FAMILY-11244";Tend="1515";Tstart="848";shortTE="F";uid="263beee7-7f1f-4807-857f-7052f7096edb"
CM017799.1	RepeatMasker	DNA/hAT-Tip100	25226340	25226591	1333	-	.	ID="RND-6_FAMILY-1626";Tend="1303";Tstart="1045";shortTE="F";uid="cc49c117-77db-49cc-af32-886884bba907"
CM017799.1	RepeatMasker	DNA/hAT	23514350	23514816	2658	-	.	ID="RND-6_FAMILY-5600";Tend="1178";Tstart="682";shortTE="F";uid="01607b43-9476-4c3e-ba01-3d4ea6da0986"
CM017799.1	RepeatMasker	Retroposon?	21568177	21568425	981	-	.	ID="RND-6_FAMILY-2964";Tend="1239";Tstart="986";shortTE="F";uid="4f7802ee-3c59-4d16-a31d-0cce148d9907"
CM017799.1	RepeatMasker	Unknown	36131192	36131450	1881	-	.	ID="RND-1_FAMILY-109";Tend="1195";Tstart="918";shortTE="F";uid="c64acaca-e324-43e2-8ce8-daad98ddfd4d"
CM017799.1	RepeatMasker	DNA/Kolobok-E	23766145	23766688	4265	-	.	ID="RND-6_FAMILY-14191";Tend="1346";Tstart="808";shortTE="F";uid="0d5028d7-9b2a-44eb-ac6a-3f8f780e143c"
CM017799.1	RepeatMasker	DNA	20923515	20923765	411	-	.	ID="dna4-2_ap";Tend="227";Tstart="1";shortTE="F";uid="8a23c874-2090-4f84-a0fb-7a3d2bd6edbc"
CM017799.1	RepeatMasker	DNA/Kolobok-E	23487177	23488158	6828	-	.	ID="RND-6_FAMILY-6582";Tend="1866";Tstart="835";shortTE="F";uid="25c8ef06-6a95-478e-8543-d4af58caf142"
CM017799.1	RepeatMasker	DNA/Kolobok-E	25800475	25801013	1375	-	.	ID="RND-5_FAMILY-12007";Tend="1704";Tstart="1156";shortTE="F";uid="9a6fb383-b175-4df5-8c66-a41a48453bfa"
CM017799.1	RepeatMasker	Unknown	31052443	31053220	6227	-	.	ID="RND-1_FAMILY-108";Tend="1762";Tstart="978";shortTE="F";uid="b8f68b24-7c51-46e0-a07b-1bf97da20eb0"
CM017799.1	RepeatMasker	Unknown	7100391	7100609	1597	-	.	ID="RND-6_FAMILY-10816";Tend="874";Tstart="682";shortTE="F";uid="430203f6-dbf0-4e8a-9412-557c6536065c"
CM017799.1	RepeatMasker	DNA/MULE-MuDR	23057546	23057670	662	-	.	ID="RND-1_FAMILY-147";Tend="482";Tstart="378";shortTE="F";uid="a0d4ca78-5821-4955-a318-97723ed9fa48"
CM017799.1	RepeatMasker	DNA/TcMar-Tc4	14358095	14358745	2399	-	.	ID="RND-6_FAMILY-12267";Tend="1872";Tstart="1235";shortTE="F";uid="15ae16aa-b0e3-4783-b9d2-bb59f90a9965"
CM017799.1	RepeatMasker	Unknown	24225831	24226277	2574	-	.	ID="RND-6_FAMILY-14671";TEgroup="ctg_3%7CRND-6_FAMILY-14671%7C1";Tend="1434";Tstart="403";shortTE="F";uid="b965d0da-d134-4a26-bc5b-4a70d7dd22d4"
CM017799.1	RepeatMasker	DNA	23127350	23128136	4507	-	.	ID="RND-6_FAMILY-2082";Tend="1724";Tstart="962";shortTE="F";uid="2b4e4ecd-f7ff-452b-87b7-6f5388297547"
CM017799.1	RepeatMasker	DNA/hAT-hAT19	23378899	23379131	800	-	.	ID="DNA8-82_AP";Tend="749";Tstart="539";shortTE="F";uid="0ec91309-128b-4c97-a36e-2157ba354726"
CM017799.1	RepeatMasker	DNA/hAT-Tip100	9256516	9256661	776	-	.	ID="RND-6_FAMILY-5591";Tend="1080";Tstart="927";shortTE="F";uid="62c428b2-465c-41db-89ab-6f28331761bc"
CM017799.1	RepeatMasker	LINE/I-Jockey	5369939	5370084	806	-	.	ID="RND-6_FAMILY-2167";Tend="1927";Tstart="1777";shortTE="F";uid="a0fc6a37-e753-432b-9675-a3f3d35828cf"
CM017799.1	RepeatMasker	DNA/Ginger	30538799	30539096	614	-	.	ID="RND-6_FAMILY-7638";Tend="1165";Tstart="856";shortTE="F";uid="d1f37430-7eb1-4ae0-af5d-a1210d567272"
CM017799.1	RepeatMasker	DNA	6980720	6981016	798	-	.	ID="TTAA4B_AP";Tend="430";Tstart="91";shortTE="F";uid="d2b6729f-213f-4b4e-b648-6acfd05a505c"
CM017799.1	RepeatMasker	DNA/hAT-Ac	14939314	14939495	955	-	.	ID="RND-6_FAMILY-9956";Tend="1854";Tstart="1679";shortTE="F";uid="36ed2611-5039-4374-a505-a9bf0c04d631"
CM017799.1	RepeatMasker	Unknown	7777291	7777672	680	-	.	ID="RND-6_FAMILY-14429";Tend="1194";Tstart="927";shortTE="F";uid="d9f84fa8-7c48-4240-88e1-4cbc3119b4f0"
CM017799.1	RepeatMasker	DNA/Ginger-1	30644056	30644171	508	-	.	ID="RND-6_FAMILY-8823";Tend="1496";Tstart="1381";shortTE="F";uid="90162a31-6d60-42f3-b9eb-f4fc2ef3fc5d"
CM017799.1	RepeatMasker	Unknown	15264409	15264547	603	-	.	ID="RND-1_FAMILY-366";Tend="1377";Tstart="1241";shortTE="F";uid="98e3a90a-1c03-40c6-8a37-315297ed730c"
CM017799.1	RepeatMasker	DNA/hAT-Tip100	30193063	30193188	670	-	.	ID="RND-6_FAMILY-7314";Tend="1735";Tstart="1604";shortTE="F";uid="2016b5bf-3dbf-4c0d-a8d4-bd504c6c48b3"
CM017799.1	RepeatMasker	DNA/Ginger-1	8151932	8152150	747	-	.	ID="RND-6_FAMILY-9179";Tend="1509";Tstart="1283";shortTE="F";uid="347ea12a-c2e0-4499-a099-d2f8af6a668d"
CM017799.1	RepeatMasker	Unknown	13257053	13257523	1859	-	.	ID="RND-6_FAMILY-155";Tend="1303";Tstart="845";shortTE="F";uid="e701d71b-dfe1-49e8-9f13-fcd56ddc4070"
CM017799.1	RepeatMasker	Unknown	34596913	34597134	815	-	.	ID="RND-1_FAMILY-44";Tend="1231";Tstart="992";shortTE="F";uid="6877cf56-c45c-4b0a-a402-1247280aaa9d"
CM017799.1	RepeatMasker	DNA/TcMar-Tc1	1707280	1707573	828	-	.	ID="MARINER-N12_RPR";Tend="909";Tstart="619";shortTE="F";uid="b27a4153-8253-4450-90a6-8f284e9e1c79"
CM017799.1	RepeatMasker	DNA/Ginger-1	23039928	23040098	785	-	.	ID="RND-6_FAMILY-3353";Tend="1558";Tstart="1375";shortTE="F";uid="06aa2a52-24d7-4595-b26f-417f3d0d6c0b"
CM017799.1	RepeatMasker	Unknown	21369056	21369362	1388	-	.	ID="RND-1_FAMILY-108";Tend="1254";Tstart="965";shortTE="F";uid="536a7e66-56ec-49df-ad4c-02bb4a3df71a"
CM017799.1	RepeatMasker	LINE/I-Jockey	1313801	1314031	1120	-	.	ID="AG-JOCK-1";Tend="1413";Tstart="1252";shortTE="F";uid="f46f870c-3ca4-4d28-9c62-f6f5f139d556"
CM017799.1	RepeatMasker	DNA	17495938	17496361	920	-	.	ID="DNA4-3_AP";Tend="607";Tstart="193";shortTE="F";uid="54325f07-d9d5-4f39-ac68-8eec60b7d7be"
CM017799.1	RepeatMasker	DNA/hAT-hAT19	19422132	19422335	955	-	.	ID="RND-6_FAMILY-23627";Tend="522";Tstart="269";shortTE="F";uid="928bf03b-2d89-4496-af34-9785dd64587e"
CM017799.1	RepeatMasker	DNA/Ginger-1	32719436	32719838	1350	-	.	ID="RND-6_FAMILY-9179";Tend="1389";Tstart="987";shortTE="F";uid="2937da6e-eee7-4051-ac90-585b0686a848"
CM017799.1	RepeatMasker	Unknown	29695811	29695920	466	-	.	ID="RND-1_FAMILY-219";Tend="851";Tstart="749";shortTE="F";uid="e8816b5c-c3ad-4980-865b-ca9560059530"
CM017799.1	RepeatMasker	LTR/Pao	17745816	17746088	1961	-	.	ID="BEL4-LTR_AP";Tend="280";Tstart="1";shortTE="F";uid="46e0dfb8-e7df-4e9a-be6b-8dda833c87eb"
CM017799.1	RepeatMasker	DNA	36903432	36903690	1450	-	.	ID="TTAA3B_AP";Tend="436";Tstart="171";shortTE="F";uid="162d26f5-2967-4a83-9f11-6d336fca63e2"
CM017799.1	RepeatMasker	DNA	11315337	11315610	1508	-	.	ID="ttaa4_ap";Tend="433";Tstart="156";shortTE="F";uid="a8219833-3152-4e69-8af4-f40c3fe9d3ab"
CM017799.1	RepeatMasker	LINE/I-Jockey	5729514	5731060	8505	-	.	ID="RND-5_FAMILY-2308";Tend="2279";Tstart="831";shortTE="F";uid="f78c2fe6-7f5e-4215-b291-b0eb766d078c"
CM017799.1	RepeatMasker	LTR/Gypsy	18840901	18843480	22708	-	.	ID="RND-5_FAMILY-7245";Tend="2633";Tstart="52";shortTE="F";uid="6d536ccd-cfb0-4451-9934-b8ab61cf6c04"
CM017799.1	RepeatMasker	DNA	11262873	11263229	804	-	.	ID="DNA-TTAA-1_AP";Tend="407";Tstart="30";shortTE="F";uid="fdf9c184-fd30-4a22-b208-64054f154786"
CM017799.1	RepeatMasker	DNA/Kolobok-E	7986205	7986387	727	-	.	ID="KOLOBOKE-3_AP";Tend="1808";Tstart="1621";shortTE="F";uid="ed2b7fbc-49b8-4e25-91fb-4406774af0ca"
CM017799.1	RepeatMasker	DNA	18629529	18629772	11622	-	.	ID="RND-1_FAMILY-285";Tend="735";Tstart="430";shortTE="F";uid="5c1f8ee0-ba98-4099-8124-a12bd128405d"
CM017799.1	RepeatMasker	DNA/TcMar-Fot1	34785243	34785688	1436	-	.	ID="RND-6_FAMILY-4794";Tend="1633";Tstart="1216";shortTE="F";uid="b2959735-30fd-4097-a4bf-9594c35c769e"
CM017799.1	RepeatMasker	Unknown	19366032	19366155	451	-	.	ID="RND-1_FAMILY-323";Tend="4198";Tstart="4070";shortTE="F";uid="13c89fbb-8356-4c97-a297-08ac4b5a1415"
CM017799.1	RepeatMasker	Unknown	11817651	11817911	1939	-	.	ID="RND-4_FAMILY-1490";Tend="1234";Tstart="974";shortTE="F";uid="74876c8c-3501-4e52-b224-7cb5c0377c31"
CM017799.1	RepeatMasker	DNA	28998908	28999160	430	-	.	ID="TTAA2D_AP";Tend="255";Tstart="26";shortTE="F";uid="0fa062fe-eb3d-4ce2-82d2-c3f680d93edc"
CM017799.1	RepeatMasker	Retroposon?	15444665	15444939	852	-	.	ID="RND-4_FAMILY-346";Tend="1338";Tstart="1082";shortTE="F";uid="cf4f2410-8a10-4ef4-8890-0b5a90578f26"
CM017799.1	RepeatMasker	DNA	5404299	5404940	1137	-	.	ID="DNA4-1_AP";TEgroup="ctg_3%7CDNA4-1_AP%7C2";Tend="823";Tstart="3";shortTE="F";uid="4830fc41-d873-4876-a053-e9df0cb10e7b"
CM017799.1	RepeatMasker	LINE/R1	6342081	6342263	576	-	.	ID="R1_DYA";Tend="845";Tstart="663";shortTE="F";uid="789ea074-7969-449f-b018-fa42ddbcab64"
CM017799.1	RepeatMasker	DNA/Ginger-1	14019864	14021344	7620	-	.	ID="RND-6_FAMILY-3353";Tend="2341";Tstart="892";shortTE="F";uid="188c35f1-6b78-4119-a204-756c04977b42"
CM017799.1	RepeatMasker	DNA/hAT-hobo	36587818	36588785	6212	-	.	ID="RND-6_FAMILY-20690";Tend="1535";Tstart="559";shortTE="F";uid="7ed81892-3c5f-4b27-81a8-bc487b44b007"
CM017799.1	RepeatMasker	DNA	23645776	23645961	697	-	.	ID="RND-6_FAMILY-6286";Tend="1102";Tstart="916";shortTE="F";uid="876e756c-cef3-4ea3-930f-72b850c33c46"
CM017799.1	RepeatMasker	Unknown	36013428	36013573	960	-	.	ID="RND-1_FAMILY-230";Tend="1123";Tstart="970";shortTE="F";uid="d16bd6c5-b86a-4211-9f42-04cb411623b1"
CM017799.1	RepeatMasker	Unknown	22891071	22891175	427	-	.	ID="RND-1_FAMILY-323";Tend="4200";Tstart="4089";shortTE="F";uid="615ed4ae-7159-4457-afca-d316652aa7a1"
CM017799.1	RepeatMasker	DNA/Kolobok-E	27631323	27631609	562	-	.	ID="rnd-6_family-15326";Tend="1336";Tstart="845";shortTE="F";uid="c783b9a7-bb24-41cd-9a20-241e535e379d"
CM017799.1	RepeatMasker	DNA/hAT?	26034358	26034620	883	-	.	ID="rnd-6_family-1794";Tend="1190";Tstart="944";shortTE="F";uid="0fc499cf-6ccd-4279-bff9-8d33c9f4b724"
CM017799.1	RepeatMasker	Retroposon?	7202531	7203021	1139	-	.	ID="RND-6_FAMILY-8816";Tend="1193";Tstart="655";shortTE="F";uid="037c0c60-681e-4d84-a75e-ce567f86be1a"
CM017799.1	RepeatMasker	Unknown	33280901	33283936	19751	-	.	ID="RND-6_FAMILY-8598";Tend="2401";Tstart="97";shortTE="F";uid="4284ab48-57ce-4ebe-a531-471f73060833"
CM017799.1	RepeatMasker	DNA	14235734	14236174	1622	-	.	ID="DNA4-1_AP";Tend="450";Tstart="5";shortTE="F";uid="c92aca53-81d7-49ad-b674-ab41c612a46b"
CM017799.1	RepeatMasker	DNA/Kolobok-E	1185212	1186511	7926	-	.	ID="RND-6_FAMILY-15326";Tend="2314";Tstart="871";shortTE="F";uid="540087aa-5bf5-44d8-b1a8-7c9d6d561811"
CM017799.1	RepeatMasker	DNA	326394	326755	586	-	.	ID="DNA4-2_AP";Tend="769";Tstart="443";shortTE="F";uid="02826853-7d7e-420b-a3d6-671f6db9f915"
CM017799.1	RepeatMasker	DNA/hAT	19917451	19919239	6914	-	.	ID="RND-1_FAMILY-134";Tend="1780";Tstart="32";shortTE="F";uid="3682cb51-d069-405e-bf8d-b2b394d95936"
CM017799.1	RepeatMasker	LINE/I	26718818	26719445	3133	-	.	ID="RND-6_FAMILY-5647";Tend="1565";Tstart="936";shortTE="F";uid="c017075b-2414-42e3-a94a-ba9a164d9f6d"
CM017799.1	RepeatMasker	DNA	31383516	31383741	459	-	.	ID="RND-5_FAMILY-4556";Tend="949";Tstart="727";shortTE="F";uid="624f5843-44d3-4a08-9064-9fecfb432537"
CM017799.1	RepeatMasker	DNA	26375789	26376275	2051	-	.	ID="DNA4-2_AP";Tend="477";Tstart="1";shortTE="F";uid="1d8f639e-e11b-4a01-9bc9-d41201241bd9"
CM017799.1	RepeatMasker	RC/Helitron	23868333	23868934	3864	-	.	ID="RND-1_FAMILY-240";Tend="2490";Tstart="1487";shortTE="F";uid="62e38dc4-7cd5-45f2-9d30-0f31ed3fc5e8"
CM017799.1	RepeatMasker	DNA/hAT-Tip100	3574842	3576585	11759	-	.	ID="RND-1_FAMILY-208";Tend="2518";Tstart="810";shortTE="F";uid="d210cab4-311c-4967-883a-e939113cdf43"
CM017799.1	RepeatMasker	Unknown	9027267	9027890	4785	-	.	ID="RND-6_FAMILY-15472";Tend="1858";Tstart="1212";shortTE="F";uid="b50ea26b-c351-40c2-a2a6-1a936d6c8818"
CM017799.1	RepeatMasker	DNA/Kolobok-E	23009376	23014925	45440	-	.	ID="RND-6_FAMILY-1373";Tend="6161";Tstart="616";shortTE="F";uid="d338eaab-aa78-4f58-a90f-71cc2d4bdcbc"
CM017799.1	RepeatMasker	DNA/Ginger-1	34384915	34385175	1774	-	.	ID="RND-6_FAMILY-566";Tend="1885";Tstart="1620";shortTE="F";uid="9a9020cd-5360-4113-8bec-ca91187a79bf"
CM017799.1	RepeatMasker	DNA/TcMar-m44?	4034038	4034213	621	-	.	ID="dna4-10_ap";Tend="160";Tstart="1";shortTE="F";uid="14f76983-f0fd-4d83-b182-3ce36bbb1c50"
CM017799.1	RepeatMasker	Retroposon?	38338317	38338942	2560	-	.	ID="SINE2-1_AP";Tend="1424";Tstart="730";shortTE="F";uid="3bb10cb1-52b5-4229-a2d9-ee1dde38b790"
CM017799.1	RepeatMasker	DNA/hAT-Ac	8012979	8013175	1186	-	.	ID="DNA8-91B_AP";Tend="183";Tstart="1";shortTE="F";uid="cb0a88c6-4b85-4a7d-88cd-1d1ea7bc8ec2"
CM017799.1	RepeatMasker	DNA/hAT-Charlie	30494597	30494732	755	-	.	ID="DNA8-55_AP";Tend="128";Tstart="1";shortTE="F";uid="7a51be1b-a1e0-4593-8429-bfa1283db5b9"
CM017799.1	RepeatMasker	DNA	32429124	32429517	850	-	.	ID="DNA4-1_AP";TEgroup="ctg_3%7CDNA4-1_AP%7C4";Tend="823";Tstart="1";shortTE="F";uid="a61ac0fb-7c1f-4c93-9df6-48c6ceade23a"
CM017799.1	RepeatMasker	Retroposon?	937530	937836	714	-	.	ID="RND-6_FAMILY-3678";Tend="2614";Tstart="2194";shortTE="F";uid="111a6c0a-24bb-41c3-9230-d590c93cec80"
CM017799.1	RepeatMasker	Retroposon?	29058104	29058352	1624	-	.	ID="RND-5_FAMILY-7389";Tend="3789";Tstart="3537";shortTE="F";uid="f0d9a793-2f5b-4012-8344-73add9fe3282"
CM017799.1	RepeatMasker	DNA/Kolobok-E	17456346	17456459	691	-	.	ID="RND-5_FAMILY-3563";Tend="652";Tstart="256";shortTE="F";uid="78b4417a-7c2b-4cd6-817c-82b8d207558e"
CM017799.1	RepeatMasker	DNA/Kolobok-E	9204057	9204886	6212	-	.	ID="RND-5_FAMILY-1272";Tend="1781";Tstart="962";shortTE="F";uid="a8b4bd3a-cc8d-472f-a7bf-116964fde5ca"
CM017799.1	RepeatMasker	RC/Helitron	14876368	14876692	1623	-	.	ID="RND-5_FAMILY-1390";Tend="1460";Tstart="1125";shortTE="F";uid="730d06ed-2455-480a-a70e-279f5da2eb8c"
CM017799.1	RepeatMasker	Unknown	22952726	22953408	937	-	.	ID="RND-5_FAMILY-3912";TEgroup="ctg_3%7CRND-5_FAMILY-3912%7C3";Tend="1356";Tstart="875";shortTE="F";uid="5c06778a-e2fc-483b-83c3-ea2102f8af63"
CM017799.1	RepeatMasker	DNA	21625667	21625986	640	-	.	ID="TTAA2C_AP";TEgroup="ctg_3%7CTTAA2C_AP%7C1";Tend="250";Tstart="1";shortTE="T";uid="9e45a40c-5c9f-413a-b221-377b6fb17129"
CM017799.1	RepeatMasker	DNA/Ginger-1	2235906	2236290	1935	-	.	ID="RND-6_FAMILY-1530";Tend="1752";Tstart="1396";shortTE="F";uid="819da9bb-09c8-4f00-bc2a-6b95d365c719"
CM017799.1	RepeatMasker	DNA/hAT?	3108316	3108779	1587	-	.	ID="RND-6_FAMILY-25429";Tend="857";Tstart="317";shortTE="F";uid="5bfdb542-358e-4017-a67a-3045e76e1fd3"
CM017799.1	RepeatMasker	DNA/Kolobok-E	30533751	30533919	1134	-	.	ID="RND-5_FAMILY-12007";Tend="1090";Tstart="921";shortTE="F";uid="865e3aab-97e2-4669-9b97-0ec309d704c1"
CM017799.1	RepeatMasker	DNA	17795062	17795177	505	-	.	ID="RND-6_FAMILY-8718";Tend="1086";Tstart="976";shortTE="F";uid="79fd6b0d-d08f-4a54-a446-4a98a156dbaf"
CM017799.1	RepeatMasker	Unknown	6564905	6565008	638	-	.	ID="RND-6_FAMILY-57";Tend="1074";Tstart="979";shortTE="F";uid="d38c72bc-9bcc-48b4-9d2e-0fe6a22e0297"
CM017799.1	RepeatMasker	Retroposon?	8290325	8290736	1282	-	.	ID="RND-6_FAMILY-2162";Tend="1970";Tstart="1551";shortTE="F";uid="3a6f50fa-c8e1-462c-9f4d-1f8fcd97d61c"
CM017799.1	RepeatMasker	DNA/Kolobok-E	22588156	22588467	1088	-	.	ID="RND-6_FAMILY-11365";Tend="2276";Tstart="1958";shortTE="F";uid="6847df9f-2a05-4d0c-bc0e-46db6fab9233"
CM017799.1	RepeatMasker	DNA/Kolobok-E	10011656	10012174	2425	-	.	ID="RND-6_FAMILY-15569";Tend="1327";Tstart="833";shortTE="F";uid="67443670-f9bb-4e5c-9b31-c53eaf490aa6"
CM017799.1	RepeatMasker	DNA/hAT-Ac	4996345	4996666	1334	-	.	ID="RND-5_FAMILY-1687";Tend="1180";Tstart="858";shortTE="F";uid="8f245a3b-e4c1-46a1-9783-23e8839a035c"
CM017799.1	RepeatMasker	DNA	10986811	10987057	523	-	.	ID="DNA4-2_AP";Tend="344";Tstart="100";shortTE="F";uid="06e6767a-a0dd-4ddb-ae2d-d1307a0398dc"
CM017799.1	RepeatMasker	DNA	8413409	8413574	403	-	.	ID="dna4-1_ap";Tend="606";Tstart="448";shortTE="F";uid="6d2bcc6a-2aad-4d23-8aad-a39035f309ac"
CM017799.1	RepeatMasker	DNA/hAT?	846396	846572	991	-	.	ID="RND-4_FAMILY-875";Tend="1565";Tstart="1389";shortTE="F";uid="5e8a26d3-37f0-49a1-a388-0ce2c29709c7"
CM017799.1	RepeatMasker	Unknown	21774545	21774817	1066	-	.	ID="RND-5_FAMILY-664";Tend="1578";Tstart="1290";shortTE="F";uid="59590d83-2fc4-4697-8467-dc5097aae025"
CM017799.1	RepeatMasker	DNA/hAT-Tip100	17246337	17246509	437	-	.	ID="DNA8-16B_AP";Tend="167";Tstart="3";shortTE="F";uid="981b7f51-1256-4f23-85f7-3f5d70720f0f"
CM017799.1	RepeatMasker	DNA/hAT-Tip100	18331148	18331562	1035	-	.	ID="DNA8-18B_AP";Tend="388";Tstart="1";shortTE="F";uid="1db3c78e-76ce-4bcf-a3ed-f6ec2e2bcbf7"
CM017799.1	RepeatMasker	DNA/Kolobok-E	21133329	21133702	983	-	.	ID="KOLOBOKE-3_AP";Tend="2171";Tstart="1780";shortTE="F";uid="a49e1e83-fa4a-4aac-8808-1b63e104e9fe"
CM017799.1	RepeatMasker	DNA/Kolobok-E	22965422	22965983	2113	-	.	ID="RND-3_FAMILY-333";Tend="1464";Tstart="915";shortTE="F";uid="12eec858-bf3a-4f14-9bde-be0776f7d8d5"
CM017799.1	RepeatMasker	LTR/Gypsy	24421897	24422380	2463	-	.	ID="RND-5_FAMILY-3669";Tend="1892";Tstart="1373";shortTE="F";uid="612660f8-6c97-4bba-b048-e89068f5e3a0"
CM017799.1	RepeatMasker	DNA	844566	844899	1126	-	.	ID="DNA4-2_AP";Tend="337";Tstart="1";shortTE="F";uid="b2d2a694-8643-46a6-884e-de52a6fcd076"
CM017799.1	RepeatMasker	DNA/Ginger-1	2618280	2618514	1668	-	.	ID="RND-6_FAMILY-23998";Tend="1292";Tstart="1036";shortTE="F";uid="3702e667-ebd1-4402-ae6a-1069122e9cfe"
CM017799.1	RepeatMasker	DNA	34322620	34323040	2580	-	.	ID="RND-6_FAMILY-8721";Tend="1434";Tstart="976";shortTE="F";uid="ee08df0b-160e-4451-9499-9e0765384626"
CM017799.1	RepeatMasker	DNA	7727744	7727931	1244	-	.	ID="TTAA20_AP";Tend="663";Tstart="476";shortTE="F";uid="cca4b572-7bab-4617-8997-68c19ad41e6f"
CM017799.1	RepeatMasker	DNA/hAT-Tip100	11145042	11145660	3763	-	.	ID="DNA8-18_AP";Tend="820";Tstart="1";shortTE="F";uid="657abf56-8dff-4d8d-aebf-09c098dd1f54"
CM017799.1	RepeatMasker	DNA/hAT-Tip100	9642877	9643093	1681	-	.	ID="RND-6_FAMILY-22677";Tend="1127";Tstart="911";shortTE="F";uid="f14ee0df-06c6-42ee-ba93-c63010457cb5"
CM017799.1	RepeatMasker	Unknown	30616786	30616948	578	-	.	ID="RND-1_FAMILY-21";Tend="1118";Tstart="958";shortTE="F";uid="6db19a5f-a8e5-49bb-989a-e997324eea94"
CM017799.1	RepeatMasker	DNA/Ginger-1	14288218	14289656	10210	-	.	ID="RND-6_FAMILY-566";Tend="2325";Tstart="880";shortTE="F";uid="25feed60-e675-4583-8867-6da0ff307af2"
CM017799.1	RepeatMasker	DNA/Ginger-1	2572292	2572505	1194	-	.	ID="RND-6_FAMILY-23998";Tend="1201";Tstart="971";shortTE="F";uid="a9b960b8-2804-49b2-a4c9-47422005999d"
CM017799.1	RepeatMasker	Unknown	2178701	2178854	761	-	.	ID="RND-4_FAMILY-2391";Tend="1122";Tstart="976";shortTE="F";uid="072766ec-eccf-4c98-9553-03bb1cce05d3"
CM017799.1	RepeatMasker	DNA/hAT?	4397988	4398214	984	-	.	ID="rnd-6_family-25429";Tend="867";Tstart="703";shortTE="F";uid="d3e9d7e1-5bb5-4e68-9de3-d78b378f7225"
CM017799.1	RepeatMasker	DNA/Ginger-1	1950771	1950880	704	-	.	ID="RND-6_FAMILY-8823";Tend="1137";Tstart="1027";shortTE="F";uid="5870d822-0fe5-4a76-adc6-e890a49ee4bd"
CM017799.1	RepeatMasker	DNA	26924842	26925015	614	-	.	ID="ttaa3c_ap";Tend="422";Tstart="259";shortTE="F";uid="c9f10d46-f011-4593-a520-82d1e5654221"
CM017799.1	RepeatMasker	DNA/hAT-hAT19	18449664	18450072	440	-	.	ID="RND-5_FAMILY-137";Tend="1747";Tstart="1387";shortTE="F";uid="26c7187a-5c2c-4c6a-8934-26c37655b080"
CM017799.1	RepeatMasker	DNA/Kolobok-E	1953631	1953846	1022	-	.	ID="RND-5_FAMILY-12007";Tend="1145";Tstart="924";shortTE="F";uid="7ba29c5b-ab13-44ef-8d75-a9591a8bb168"
CM017799.1	RepeatMasker	Unknown	22434194	22434519	1746	-	.	ID="RND-6_FAMILY-6525";Tend="1280";Tstart="950";shortTE="F";uid="6a14f0b0-a648-4eb6-b1db-5d25c4cfb860"
CM017799.1	RepeatMasker	DNA	2666095	2667290	1687	-	.	ID="DNA4-1_AP";TEgroup="ctg_3%7CDNA4-1_AP%7C1";Tend="821";Tstart="1";shortTE="F";uid="257fd285-549b-4089-b790-4726c80faadf"
CM017799.1	RepeatMasker	DNA/hAT-Tip100	27103646	27104014	552	-	.	ID="RND-6_FAMILY-7314";Tend="1515";Tstart="1165";shortTE="F";uid="226c590d-b25e-40ff-83ec-b4af68060541"
CM017799.1	RepeatMasker	Unknown	23379570	23379698	624	-	.	ID="RND-5_FAMILY-2561";Tend="1162";Tstart="1043";shortTE="F";uid="5ad6873d-281c-4e85-89f6-047f73662cc2"
CM017799.1	RepeatMasker	Unknown	38084928	38086206	6819	-	.	ID="RND-1_FAMILY-65";Tend="2957";Tstart="1772";shortTE="F";uid="cdcc6791-b682-4c44-abf8-8524f9d2af08"
CM017799.1	RepeatMasker	Unknown	29263126	29263232	627	-	.	ID="RND-6_FAMILY-27160";Tend="1172";Tstart="1062";shortTE="F";uid="0abef802-6123-42c7-a34c-70579330f7f7"
CM017799.1	RepeatMasker	LTR/Gypsy	15315766	15315991	1651	-	.	ID="RND-1_FAMILY-63";Tend="1202";Tstart="978";shortTE="F";uid="b63492ac-e953-4a55-b601-d49e81ad2eef"
CM017799.1	RepeatMasker	Unknown	19540539	19540665	652	-	.	ID="RND-5_FAMILY-4129";Tend="1108";Tstart="974";shortTE="F";uid="bbaebca2-1e57-490f-bdaa-20820e93d5a9"
CM017799.1	RepeatMasker	Unknown	33204822	33205062	1820	-	.	ID="RND-5_FAMILY-2488";Tend="1158";Tstart="918";shortTE="F";uid="91bc5d6f-c939-4972-8049-2bbefb7a1918"
CM017799.1	RepeatMasker	Unknown	9899472	9899867	862	-	.	ID="RND-5_FAMILY-440";Tend="1395";Tstart="1021";shortTE="F";uid="0f8de36a-e8a7-49db-b9a0-2f5263eac34b"
CM017799.1	RepeatMasker	DNA/Sola-1	13834841	13835346	1931	-	.	ID="SOLA1-7_AP";TEgroup="ctg_3%7CSOLA1-7_AP%7C2";Tend="4912";Tstart="405";shortTE="F";uid="d1ad760b-594f-48ec-8b62-513879e64848"
CM017799.1	RepeatMasker	DNA/PIF-Harbinger	37834835	37835484	651	-	.	ID="harbinger-2_lmi";Tend="1019";Tstart="4";shortTE="F";uid="6d446712-f716-4f48-ad0e-361dad3b2cd6"
CM017799.1	RepeatMasker	DNA/TcMar-m44	37592833	37593119	619	-	.	ID="RND-6_FAMILY-15312";Tend="1499";Tstart="1238";shortTE="F";uid="9a4519d2-e6a0-4935-a384-2aff28d3b3b3"
CM017799.1	RepeatMasker	DNA/P	13615784	13616053	1763	-	.	ID="DNA8-4B_AP";Tend="264";Tstart="1";shortTE="F";uid="7d67c24c-d6c7-4c18-b3b8-618845204af1"
CM017799.1	RepeatMasker	RC/Helitron	582495	583274	3643	-	.	ID="HELITRON-3_RPR";Tend="3203";Tstart="2408";shortTE="F";uid="9298d2e5-1513-43e6-a7e8-028af46728f8"
CM017799.1	RepeatMasker	Unknown	24620189	24620331	956	-	.	ID="RND-6_FAMILY-4140";Tend="1036";Tstart="894";shortTE="F";uid="d7ae7637-3790-4066-9c65-e26fc5f6be82"
CM017799.1	RepeatMasker	DNA/MULE-MuDR	24364191	24364441	1374	-	.	ID="RND-5_FAMILY-365";Tend="1181";Tstart="923";shortTE="F";uid="c1d41976-3626-449c-a354-63d7456a0daa"
CM017799.1	RepeatMasker	Unknown	28851044	28852651	9922	-	.	ID="RND-1_FAMILY-6";Tend="3440";Tstart="1638";shortTE="F";uid="9b36b0bd-a01d-4431-9b07-65005d3e1bda"
CM017799.1	RepeatMasker	DNA/Kolobok-E	30722524	30723593	6667	-	.	ID="RND-6_FAMILY-772";Tend="2421";Tstart="1439";shortTE="F";uid="3cabb6b9-1075-4717-b459-4bd28a40f114"
CM017799.1	RepeatMasker	DNA	3847073	3847195	510	-	.	ID="DNA-TTAA-1_AP";Tend="414";Tstart="291";shortTE="F";uid="446fc0b3-3c48-438e-99da-fce9f02862b7"
CM017799.1	RepeatMasker	LTR/Gypsy	14395736	14396100	2660	-	.	ID="RND-6_FAMILY-7245";Tend="1299";Tstart="925";shortTE="F";uid="e60623c0-e939-415f-9d73-7fabf1674e72"
CM017799.1	RepeatMasker	DNA/Ginger-1	33131334	33132764	10268	-	.	ID="RND-6_FAMILY-649";Tend="2337";Tstart="887";shortTE="F";uid="283486f0-2cc2-44e9-8e02-f736e11993cd"
CM017799.1	RepeatMasker	DNA	19266207	19266561	586	-	.	ID="DNA4-3_AP";Tend="615";Tstart="271";shortTE="F";uid="b3580a50-2ee0-4409-b560-c9c179b9db14"
CM017799.1	RepeatMasker	DNA/Ginger	17523871	17524205	2222	-	.	ID="RND-6_FAMILY-7638";Tend="2206";Tstart="1874";shortTE="F";uid="de828c43-52d1-4ca7-b6ed-6fe509a6e82a"
CM017799.1	RepeatMasker	DNA/hAT-Tip100	14951336	14951616	991	-	.	ID="DNA8-87_AP";Tend="819";Tstart="572";shortTE="F";uid="ac1fb4bb-aabf-4ea8-b1b8-460cc4cc515f"
CM017799.1	RepeatMasker	DNA/hAT-Charlie	22245975	22246117	768	-	.	ID="RND-1_FAMILY-277";Tend="1294";Tstart="1136";shortTE="F";uid="100c97b8-bc72-492c-b08c-7f110b90bd26"
CM017799.1	RepeatMasker	DNA/Kolobok-E	2968800	2969324	1315	-	.	ID="RND-5_FAMILY-12007";Tend="1854";Tstart="1382";shortTE="F";uid="089ed288-d596-4e51-a3ab-279b3074df19"
CM017799.1	RepeatMasker	Unknown	8893932	8894320	1777	-	.	ID="RND-6_FAMILY-27482";Tend="1353";Tstart="952";shortTE="F";uid="7d6a5bda-8381-4a11-a37c-8f3eb05aa50d"
CM017799.1	RepeatMasker	DNA/Kolobok-E	27934643	27934913	404	-	.	ID="RND-6_FAMILY-15326";Tend="2342";Tstart="2080";shortTE="F";uid="d7b8732a-5dd2-43cb-9461-1aae825431d4"
CM017799.1	RepeatMasker	DNA/hAT	36519997	36520216	1457	-	.	ID="RND-6_FAMILY-5600";Tend="1183";Tstart="966";shortTE="F";uid="3ae5ac1d-9c32-4d57-937a-d08e11d0a661"
CM017799.1	RepeatMasker	DNA	18169719	18174092	35487	-	.	ID="RND-1_FAMILY-17";Tend="6054";Tstart="1589";shortTE="F";uid="400b6be7-8478-43e0-804f-5cc62cca23a0"
CM017799.1	RepeatMasker	DNA/Kolobok-E	2169288	2170159	6385	-	.	ID="RND-5_FAMILY-4099";Tend="1756";Tstart="865";shortTE="F";uid="b6bc9c71-0a00-4c2a-9b98-551587b81c74"
CM017799.1	RepeatMasker	DNA/hAT-Tip100	11366997	11367380	1835	-	.	ID="RND-6_FAMILY-22677";Tend="1298";Tstart="906";shortTE="F";uid="3aea899f-cc55-46da-b9ee-f63b940f2584"
CM017799.1	RepeatMasker	DNA/hAT-Tip100	32910064	32910215	739	-	.	ID="RND-6_FAMILY-8011";Tend="787";Tstart="644";shortTE="F";uid="0c54df72-5202-4776-9c7d-21f4ef34b5b7"
CM017799.1	RepeatMasker	DNA	7182779	7182887	439	-	.	ID="RND-5_FAMILY-2834";Tend="2205";Tstart="2092";shortTE="F";uid="ba0ff7a5-8b87-4c1d-b09b-fe6152e4e1b6"
CM017799.1	RepeatMasker	DNA	18442213	18442850	888	-	.	ID="DNA4-2_AP";Tend="752";Tstart="155";shortTE="F";uid="a19d7726-3d63-4d5f-8dfb-3b917d5e8663"
CM017799.1	RepeatMasker	DNA/hAT-hAT19	27779288	27779722	759	-	.	ID="RND-6_FAMILY-617";Tend="1722";Tstart="1286";shortTE="F";uid="a9f2576e-59d7-4be3-8dc3-02648c6f30f6"
CM017799.1	RepeatMasker	DNA/Ginger-1	32236478	32236639	454	-	.	ID="GINGER1-1_AP";Tend="4354";Tstart="4197";shortTE="F";uid="efac17ef-d6a1-43e6-8c9e-159596add022"
CM017799.1	RepeatMasker	DNA/Maverick	3454775	3458896	28395	-	.	ID="RND-6_FAMILY-11320";Tend="4474";Tstart="407";shortTE="F";uid="76798912-c972-4ca8-8097-419220de8875"
CM017799.1	RepeatMasker	DNA/Ginger-1	17461595	17461732	989	-	.	ID="RND-5_FAMILY-1673";Tend="1557";Tstart="870";shortTE="F";uid="7f0b73a8-0064-4cc3-90cb-7a9dba7e9b2b"
CM017799.1	RepeatMasker	RC/Helitron	13687973	13688270	1518	-	.	ID="RND-1_FAMILY-13";Tend="1233";Tstart="920";shortTE="F";uid="175ef7bc-d16a-46bc-b6c2-4930e96beb3d"
CM017799.1	RepeatMasker	DNA/Ginger-1	37325134	37325445	1433	-	.	ID="RND-6_FAMILY-15039";Tend="1148";Tstart="834";shortTE="F";uid="8f7ca07a-7a34-43bf-85ef-01c54cf538d1"
CM017799.1	RepeatMasker	Retroposon?	6043517	6043724	1120	-	.	ID="RND-5_FAMILY-394";Tend="1186";Tstart="998";shortTE="F";uid="c97b5d45-fde6-414e-b7d4-16cca9c9eaec"
CM017799.1	RepeatMasker	DNA	22170561	22170991	1560	-	.	ID="RND-6_FAMILY-14994";Tend="1337";Tstart="907";shortTE="F";uid="843db240-ebb8-41a5-8aab-098531b24f92"
CM017799.1	RepeatMasker	Unknown	22108693	22108884	819	-	.	ID="RND-1_FAMILY-306";Tend="1186";Tstart="998";shortTE="F";uid="edf90b92-2d52-4819-81c9-7fcf99977638"
CM017799.1	RepeatMasker	Unknown	38767273	38769351	7257	-	.	ID="RND-6_FAMILY-904";Tend="2076";Tstart="92";shortTE="F";uid="bd24f66e-ff28-42db-a569-7051cd4e24be"
CM017799.1	RepeatMasker	DNA	27953815	27954207	2992	-	.	ID="RND-1_FAMILY-304";Tend="1892";Tstart="1488";shortTE="F";uid="6051b3fe-bc5e-4747-82e3-b143335117c6"
CM017799.1	RepeatMasker	LINE/RTE-BovB	30724084	30724478	1438	-	.	ID="RND-6_FAMILY-29804";Tend="1149";Tstart="802";shortTE="F";uid="ab292be2-7a5a-475d-96f5-94b85cd51e7f"
CM017799.1	RepeatMasker	DNA/hAT	15765109	15765423	2171	-	.	ID="RND-1_FAMILY-83";Tend="1401";Tstart="1084";shortTE="F";uid="8fba1102-30d9-4f7d-a128-1c6dcf2bcc7e"
CM017799.1	RepeatMasker	LINE/I-Jockey	18549200	18550042	5380	-	.	ID="RND-4_FAMILY-2653";Tend="1633";Tstart="756";shortTE="F";uid="c085d78c-1a5a-4800-9cbc-7f293da41f4e"
CM017799.1	RepeatMasker	DNA/hAT-Charlie	35100454	35101133	4051	-	.	ID="RND-6_FAMILY-16273";Tend="1639";Tstart="989";shortTE="F";uid="458d48e3-1459-4fd3-9986-f84970c2fdba"
CM017799.1	RepeatMasker	DNA/hAT?	21314126	21314233	504	-	.	ID="RND-4_FAMILY-875";Tend="1074";Tstart="977";shortTE="F";uid="b57de285-856c-4a6f-95be-0ba71204b3f1"
CM017799.1	RepeatMasker	DNA/Ginger-1	26567246	26567346	547	-	.	ID="rnd-6_family-566";Tend="1252";Tstart="1130";shortTE="F";uid="62d597bf-2a8f-468a-966e-40e056004916"
CM017799.1	RepeatMasker	DNA/hAT-Tip100	30297224	30297379	1346	-	.	ID="RND-6_FAMILY-50539";Tend="1124";Tstart="969";shortTE="F";uid="90953e90-c6f4-444f-aae1-4a3bc0880d58"
CM017799.1	RepeatMasker	DNA/Kolobok-E	26394110	26394479	946	-	.	ID="RND-6_FAMILY-6582";Tend="2310";Tstart="1930";shortTE="F";uid="c9f84917-f244-4ebd-9cc9-6e3715a47efe"
CM017799.1	RepeatMasker	RC/Helitron	18864998	18865143	567	-	.	ID="RND-1_FAMILY-299";Tend="1029";Tstart="878";shortTE="F";uid="1d1e5fb1-0d6e-475c-b877-a273334802ba"
CM017799.1	RepeatMasker	DNA/hAT-Charlie	36466601	36467222	2537	-	.	ID="RND-6_FAMILY-14311";Tend="1523";Tstart="902";shortTE="F";uid="dfe27fe3-a4d8-488f-a6a3-6a47601f82da"
CM017799.1	RepeatMasker	DNA/Kolobok-E	16508154	16508456	1565	-	.	ID="RND-5_FAMILY-12007";Tend="1213";Tstart="924";shortTE="F";uid="e2eb8af8-7d1a-443b-98ae-09e599acf215"
CM017799.1	RepeatMasker	DNA/hAT	14627659	14627942	5208	-	.	ID="rnd-1_family-117";Tend="5799";Tstart="4577";shortTE="F";uid="df6d83a9-6523-4fcd-89e1-df811628ea19"
CM017799.1	RepeatMasker	DNA/hAT-hATm	3378073	3378224	460	-	.	ID="HAT-4C_AP";Tend="4005";Tstart="3853";shortTE="F";uid="27f8e051-513f-4eea-8aae-b106cf8d6d43"
CM017799.1	RepeatMasker	Retroposon?	6674427	6674772	2714	-	.	ID="RND-6_FAMILY-18748";Tend="1171";Tstart="825";shortTE="F";uid="7a4bb5e1-d8bf-45d5-b8eb-d1eee57e721e"
CM017799.1	RepeatMasker	DNA/hAT-Tip100	20943214	20943382	538	-	.	ID="RND-6_FAMILY-20384";Tend="1037";Tstart="857";shortTE="F";uid="7d1a9592-47c7-475b-8499-644ae8ba9966"
CM017799.1	RepeatMasker	Unknown	27179498	27180440	1266	-	.	ID="RND-6_FAMILY-6842";Tend="1586";Tstart="797";shortTE="F";uid="4aa81d8c-2fca-464a-afd3-84fe4d4cab49"
CM017799.1	RepeatMasker	DNA/hAT-Charlie	11161430	11161945	3158	-	.	ID="RND-6_FAMILY-3662";Tend="1028";Tstart="512";shortTE="F";uid="42ea3065-a7f6-4b48-a60c-cc0c71879e7b"
CM017799.1	RepeatMasker	DNA	12444537	12444678	558	-	.	ID="DNA4-2_AP";Tend="410";Tstart="278";shortTE="F";uid="b14a7a6d-cc5e-436b-bb5f-4ba9e301522b"
CM017799.1	RepeatMasker	Unknown	28899186	28899393	1580	-	.	ID="RND-1_FAMILY-371";Tend="1151";Tstart="951";shortTE="F";uid="15c10471-c7c5-43c1-afc6-0e95c512d073"
CM017799.1	RepeatMasker	DNA/hAT	20097305	20097455	776	-	.	ID="RND-5_FAMILY-914";Tend="1161";Tstart="1002";shortTE="F";uid="482068fc-1fe2-495e-98d2-ef41f0ba425f"
CM017799.1	RepeatMasker	DNA	14914626	14914751	747	-	.	ID="DNA3-1_AP";Tend="126";Tstart="1";shortTE="F";uid="bb291a65-8ddb-430e-b229-469db99c774b"
CM017799.1	RepeatMasker	DNA/hAT?	4307098	4307321	721	-	.	ID="RND-6_FAMILY-1465";TEgroup="ctg_3%7CRND-6_FAMILY-1465%7C1";Tend="2351";Tstart="1781";shortTE="F";uid="4f11a68a-a1f0-49fb-bb51-92a8ef8f2157"
CM017799.1	RepeatMasker	DNA/TcMar-m44?	16426273	16426437	519	-	.	ID="DNA4-9_AP";Tend="177";Tstart="1";shortTE="F";uid="b7875f85-14a5-4802-b0e5-b14fc7959711"
CM017799.1	RepeatMasker	DNA	31881984	31882306	836	-	.	ID="DNA4-2_AP";Tend="763";Tstart="425";shortTE="F";uid="f5607881-f11a-46d0-98bc-20a4677415e7"
CM017799.1	RepeatMasker	DNA/hAT-Charlie	10356406	10356606	1033	-	.	ID="DNA8-33_AP";Tend="244";Tstart="30";shortTE="F";uid="8aeb26a6-613f-4e10-b303-2b5c17fd662d"
CM017799.1	RepeatMasker	DNA/Ginger	962926	963277	2374	-	.	ID="RND-6_FAMILY-7638";Tend="1202";Tstart="855";shortTE="F";uid="4906c31c-c9b5-4254-938a-b554174fa27a"
CM017799.1	RepeatMasker	DNA/Kolobok-E	23719172	23719462	2665	-	.	ID="RND-5_FAMILY-12007";Tend="1483";Tstart="1151";shortTE="F";uid="99398b95-5b34-42d1-8202-191842b93e58"
CM017799.1	RepeatMasker	DNA	34007393	34007554	711	-	.	ID="RND-6_FAMILY-5683";Tend="643";Tstart="486";shortTE="F";uid="6972c868-15c6-45e7-a6a3-937c181a4382"
CM017799.1	RepeatMasker	DNA/Kolobok-E	15509382	15509910	3543	-	.	ID="RND-6_FAMILY-15326";Tend="1436";Tstart="855";shortTE="F";uid="bb26f6e2-b0e6-4e56-bddb-43624f445034"
CM017799.1	RepeatMasker	Unknown	6457672	6457897	1168	-	.	ID="RND-1_FAMILY-76";Tend="1503";Tstart="1291";shortTE="F";uid="43646072-f461-43e2-b0e8-7ee3bcf75f30"
CM017799.1	RepeatMasker	DNA	14962571	14962688	709	-	.	ID="ttaa13b_ap";Tend="318";Tstart="201";shortTE="F";uid="433a7044-f991-4ad1-8a70-9340dce07313"
CM017799.1	RepeatMasker	LINE/RTE-BovB	28504389	28504662	957	-	.	ID="RND-6_FAMILY-6450";Tend="1618";Tstart="1353";shortTE="F";uid="0c33c73d-4456-4242-8983-fc614137c493"
CM017799.1	RepeatMasker	DNA/Academ	15739874	15740820	1363	-	.	ID="ACADEM-1_AP";Tend="6271";Tstart="5316";shortTE="F";uid="1dd2abe3-0563-4f89-bd71-f94c060ec870"
CM017799.1	RepeatMasker	Retroposon?	10701996	10702390	1199	-	.	ID="RND-5_FAMILY-7389";Tend="1941";Tstart="1464";shortTE="F";uid="9f14fe58-dcbd-4bde-a4de-1ede44a12077"
CM017799.1	RepeatMasker	DNA/hAT-Charlie	24058368	24058576	508	-	.	ID="RND-4_FAMILY-59";TEgroup="ctg_3%7CRND-4_FAMILY-59%7C1";Tend="1249";Tstart="894";shortTE="F";uid="a71e915e-647d-4ff0-9f0e-cd7bf7415cf0"
CM017799.1	RepeatMasker	DNA/hAT	31341892	31342041	790	-	.	ID="RND-6_FAMILY-20555";Tend="1322";Tstart="1174";shortTE="F";uid="b1a41982-007d-4c17-8440-bd67277bdfdc"
CM017799.1	RepeatMasker	LINE/L2	28329200	28329471	1646	-	.	ID="RND-6_FAMILY-4043";Tend="1135";Tstart="872";shortTE="F";uid="2cad5ba9-f6be-44c8-aaf2-9e3c19a0baa7"
CM017799.1	RepeatMasker	Unknown	30262506	30263321	5868	-	.	ID="RND-6_FAMILY-15472";Tend="1921";Tstart="1127";shortTE="F";uid="fb1a08ab-2234-447a-bc63-6e2cee5c2296"
CM017799.1	RepeatMasker	Unknown	12191974	12192478	1353	-	.	ID="RND-6_FAMILY-24844";Tend="1378";Tstart="836";shortTE="F";uid="ef1a7655-6614-461c-a61f-04be11328a69"
CM017799.1	RepeatMasker	DNA/hAT	179500	179656	480	-	.	ID="DNA8-101_AP";Tend="567";Tstart="412";shortTE="F";uid="d1929877-4bc4-4a7a-8010-d71a29ca91c8"
CM017799.1	RepeatMasker	Retroposon?	12684593	12684822	1013	-	.	ID="RND-6_FAMILY-2540";Tend="432";Tstart="245";shortTE="F";uid="690e5067-78e4-43ef-92ed-529fb570fbe8"
CM017799.1	RepeatMasker	DNA	17614291	17615926	13015	-	.	ID="RND-5_FAMILY-219";Tend="4784";Tstart="3160";shortTE="F";uid="ef20ed35-d74a-4465-a320-4571b72c0803"
CM017799.1	RepeatMasker	DNA	18972354	18972499	702	-	.	ID="RND-5_FAMILY-1773";Tend="1018";Tstart="886";shortTE="F";uid="7e536c8b-9fb0-4398-934c-a04073dc231b"
CM017799.1	RepeatMasker	DNA/Ginger	27749492	27750445	3401	-	.	ID="RND-6_FAMILY-7638";Tend="1729";Tstart="775";shortTE="F";uid="baf85d7d-cdac-47b7-a357-067bdd7606ac"
CM017799.1	RepeatMasker	DNA/hAT-Tip100	6921698	6922015	1413	-	.	ID="RND-6_FAMILY-46734";Tend="1777";Tstart="1461";shortTE="F";uid="c61a5ebc-c9da-462f-8296-8f50fea1e8f8"
CM017799.1	RepeatMasker	DNA/hAT-hAT19	6617712	6617869	404	-	.	ID="RND-6_FAMILY-6724";Tend="2197";Tstart="1832";shortTE="F";uid="4246d4d7-9203-4d0f-9766-cc68881408ee"
CM017799.1	RepeatMasker	DNA	22270863	22271301	2663	-	.	ID="TTAA3B_AP";Tend="436";Tstart="1";shortTE="F";uid="bfc30a3b-285b-4c9a-883a-6ea6dcd57f73"
CM017799.1	RepeatMasker	DNA/hAT-Tip100	7630026	7630921	3100	-	.	ID="RND-6_FAMILY-8011";Tend="1745";Tstart="873";shortTE="F";uid="46c5d8b6-278f-461e-9609-7160f518adb5"
CM017799.1	RepeatMasker	DNA/Kolobok-E	18808103	18810562	19452	-	.	ID="RND-1_FAMILY-25";Tend="3777";Tstart="1341";shortTE="F";uid="f4a2a294-16bb-49f8-aba7-2c2d0a245dc5"
CM017799.1	RepeatMasker	Unknown	35221598	35221736	439	-	.	ID="RND-6_FAMILY-913";Tend="1458";Tstart="1345";shortTE="F";uid="b4c3ad9e-5a09-451c-a1fc-62b7ae0dffa5"
CM017799.1	RepeatMasker	DNA/Ginger-1	23031086	23031190	594	-	.	ID="RND-6_FAMILY-566";Tend="1000";Tstart="892";shortTE="F";uid="2c50e2af-7693-4553-893f-085a5c7397c9"
CM017799.1	RepeatMasker	DNA/Ginger-1	32147816	32147992	862	-	.	ID="RND-6_FAMILY-1840";Tend="779";Tstart="594";shortTE="F";uid="e2e589b6-5a6f-40c0-b471-899689036c69"
CM017799.1	RepeatMasker	Unknown	24751500	24751729	411	-	.	ID="RND-6_FAMILY-9080";Tend="2344";Tstart="2133";shortTE="F";uid="f218859d-4a3c-47fa-a885-f4c659011aa5"
CM017799.1	RepeatMasker	LINE/R1	17328549	17328787	482	-	.	ID="SART-5_API";Tend="1778";Tstart="1534";shortTE="F";uid="03b66264-da77-437a-831b-560154b4ad66"
CM017799.1	RepeatMasker	Unknown	2598648	2598959	2365	-	.	ID="RND-1_FAMILY-44";Tend="1194";Tstart="882";shortTE="F";uid="a1278e9c-8a37-48a3-b211-88db34375971"
CM017799.1	RepeatMasker	DNA	25520564	25520973	2925	-	.	ID="RND-6_FAMILY-782";Tend="1587";Tstart="1192";shortTE="F";uid="d1ca8ada-4c0f-45cf-b4cf-76e2de78645c"
CM017799.1	RepeatMasker	DNA	1719436	1719587	427	-	.	ID="RND-1_FAMILY-338";Tend="1106";Tstart="946";shortTE="F";uid="64dd8ebf-6c85-41cf-b732-0f8577b777e5"
CM017799.1	RepeatMasker	DNA/TcMar-m44?	13457897	13458052	759	-	.	ID="DNA4-9C_AP";Tend="165";Tstart="1";shortTE="F";uid="93bde2cb-3bfc-4faf-b7b7-f82b31780405"
CM017799.1	RepeatMasker	Unknown	19116602	19118792	17894	-	.	ID="RND-1_FAMILY-92";Tend="5374";Tstart="3216";shortTE="F";uid="66d971ae-c8b2-4c30-80d6-ca93d845ee80"
CM017799.1	RepeatMasker	DNA/hAT?	11143827	11144329	1929	-	.	ID="RND-4_FAMILY-875";Tend="1501";Tstart="1036";shortTE="F";uid="e48dd278-28bd-43a4-a5f7-c304685eaf72"
CM017799.1	RepeatMasker	DNA/Kolobok-E	20893487	20894187	3901	-	.	ID="RND-6_FAMILY-1789";Tend="1856";Tstart="1164";shortTE="F";uid="990636ed-5a6a-450a-9b82-4a618a9c652f"
CM017799.1	RepeatMasker	Unknown	34289655	34290111	2747	-	.	ID="RND-5_FAMILY-480";Tend="1422";Tstart="994";shortTE="F";uid="34617adb-df33-4cb9-98cc-260204f22eb1"
CM017799.1	RepeatMasker	DNA	32895068	32895233	530	-	.	ID="rnd-6_family-3203";Tend="770";Tstart="634";shortTE="F";uid="b44a25e3-d6b7-49f9-9073-d9500e7aa72a"
CM017799.1	RepeatMasker	DNA/hAT	37298338	37298734	1087	-	.	ID="RND-5_FAMILY-343";Tend="888";Tstart="560";shortTE="F";uid="5d8a2412-d056-4539-90fe-b1be06a3052b"
CM017799.1	RepeatMasker	LINE/CR1	37587446	37588460	1359	-	.	ID="RND-6_FAMILY-4085";Tend="2707";Tstart="1679";shortTE="F";uid="996da710-7f0d-40d5-bac9-8ff93eaeed8e"
CM017799.1	RepeatMasker	DNA/hAT-Ac	18890497	18890731	505	-	.	ID="DNA8-11_AP";Tend="667";Tstart="392";shortTE="F";uid="69954c31-ff44-47c6-b0b5-22e8b7666e4b"
CM017799.1	RepeatMasker	DNA/MULE-MuDR	30592432	30593246	523	-	.	ID="mudr12x_ap";Tend="1628";Tstart="501";shortTE="F";uid="6455c247-4ec4-465f-915f-c4bd5aadb9e9"
CM017799.1	RepeatMasker	DNA/hAT-Ac	8638168	8638394	987	-	.	ID="DNA8-99_AP";Tend="758";Tstart="524";shortTE="F";uid="1f3c6504-f57a-4ec6-9318-8cde06f781c4"
CM017799.1	RepeatMasker	DNA	18426566	18426755	1022	-	.	ID="TTAA25_AP";Tend="187";Tstart="1";shortTE="F";uid="c603070f-13ac-44df-91ba-8557992bd694"
CM017799.1	RepeatMasker	Unknown	15275297	15275637	2005	-	.	ID="RND-4_FAMILY-2841";Tend="1288";Tstart="896";shortTE="F";uid="357fcbd5-a5b4-42ce-9915-8265fb82fdf2"
CM017799.1	RepeatMasker	Unknown	2031299	2031975	1672	-	.	ID="RND-5_FAMILY-3716";TEgroup="ctg_3%7CRND-5_FAMILY-3716%7C3";Tend="1760";Tstart="633";shortTE="F";uid="e3a7a069-7cb5-404a-99f0-7e70425f0de5"
CM017799.1	RepeatMasker	DNA	31824109	31824246	493	-	.	ID="DNA-TTAA-1_AP";Tend="142";Tstart="2";shortTE="F";uid="cd947cba-e98d-47af-8855-c51f639e5957"
CM017799.1	RepeatMasker	DNA	28760908	28761451	4081	-	.	ID="TTAA13_AP";Tend="574";Tstart="2";shortTE="F";uid="9ab0d61c-64f6-4be4-9317-9a03534d171b"
CM017799.1	RepeatMasker	DNA/hAT-hAT19	5391770	5391916	802	-	.	ID="hat-9_ap";Tend="154";Tstart="1";shortTE="F";uid="b765710d-f268-41e6-9716-f60fd2d9b6d6"
CM017799.1	RepeatMasker	DNA/hAT	18778167	18778290	730	-	.	ID="DNA8-68_AP";Tend="764";Tstart="636";shortTE="F";uid="9d878f75-f70b-47cc-a53c-fd6ee76331b2"
CM017799.1	RepeatMasker	DNA/MULE-MuDR	15861603	15861770	431	-	.	ID="RND-6_FAMILY-6345";Tend="535";Tstart="368";shortTE="F";uid="2e9330ec-3302-4b1f-84c8-0f1417ec0bd5"
CM017799.1	RepeatMasker	Retroposon?	7723607	7723718	474	-	.	ID="RND-6_FAMILY-23005";Tend="1502";Tstart="1391";shortTE="F";uid="80f9a4da-6fc6-4b5a-b133-c3d326d42c07"
CM017799.1	RepeatMasker	DNA/hAT	19019686	19023294	20516	-	.	ID="rnd-1_family-117";Tend="5565";Tstart="1092";shortTE="F";uid="933d7bae-27ed-4983-bbcd-04c04403e9a4"
CM017799.1	RepeatMasker	Unknown	5449581	5449752	417	-	.	ID="RND-6_FAMILY-833";Tend="1149";Tstart="971";shortTE="F";uid="365e7d92-de41-44b8-bbf7-f989dfbb75d9"
CM017799.1	RepeatMasker	Unknown	1727986	1728272	1783	-	.	ID="RND-1_FAMILY-18";Tend="1264";Tstart="959";shortTE="F";uid="dc2d01bc-4bb7-4b44-8e14-d71cb7c66451"
CM017799.1	RepeatMasker	Unknown	30761210	30761921	1674	-	.	ID="RND-5_FAMILY-245";Tend="1597";Tstart="956";shortTE="F";uid="38983b07-127f-4d3c-80ed-b7139b6a88d1"
CM017799.1	RepeatMasker	DNA/Ginger-1	12312574	12312950	1083	-	.	ID="RND-6_FAMILY-9178";Tend="1644";Tstart="1218";shortTE="F";uid="70e49ece-3278-4820-80c4-6b6407a656c5"
CM017799.1	RepeatMasker	DNA	38372382	38372804	2160	-	.	ID="DNAX-2_AP";Tend="467";Tstart="1";shortTE="F";uid="df36b516-6790-483b-84e6-2dfb958a41de"
CM017799.1	RepeatMasker	DNA	37644969	37645197	1595	-	.	ID="RND-5_FAMILY-8154";Tend="1249";Tstart="1024";shortTE="F";uid="1df0bb0d-2995-4a89-8bf4-38ba4a735ca7"
CM017799.1	RepeatMasker	LINE/I	37634753	37634954	713	-	.	ID="RND-6_FAMILY-7121";Tend="566";Tstart="364";shortTE="F";uid="0cf5562b-c1e3-4c73-847e-358e2ae65198"
CM017799.1	RepeatMasker	DNA/Ginger-1	28336849	28337516	3079	-	.	ID="RND-6_FAMILY-566";Tend="2325";Tstart="1679";shortTE="F";uid="10571561-c17f-4fa7-a7de-ec36729fe2b5"
CM017799.1	RepeatMasker	Retroposon?	28762630	28763247	1246	-	.	ID="SINE2-1_AP";Tend="1345";Tstart="745";shortTE="F";uid="8db1779a-742a-431d-957c-b5d26e14330a"
CM017799.1	RepeatMasker	DNA	6055193	6055526	643	-	.	ID="dna-ttaa-1_ap";Tend="239";Tstart="1";shortTE="F";uid="1e69a8e3-f1b3-4748-9649-8c41cc58ffbe"
CM017799.1	RepeatMasker	DNA	25829054	25829578	586	-	.	ID="RND-6_FAMILY-22498";TEgroup="ctg_3%7CRND-6_FAMILY-22498%7C2";Tend="1716";Tstart="931";shortTE="T";uid="f778de63-5bec-4914-b1ff-d67cc653259f"
CM017799.1	RepeatMasker	DNA/TcMar-m44	12846250	12846413	767	-	.	ID="DNAX-3_AP";Tend="150";Tstart="1";shortTE="F";uid="65b0a6c8-a9a2-434b-b917-cace3964db78"
CM017799.1	RepeatMasker	Retroposon?	4375185	4375989	3311	-	.	ID="SINE2-1_AP";Tend="1977";Tstart="460";shortTE="F";uid="cb5695b5-fb53-42ca-b81e-fd65239bee51"
CM017799.1	RepeatMasker	LTR	23651122	23651716	1049	-	.	ID="RND-6_FAMILY-10644";Tend="874";Tstart="306";shortTE="F";uid="bb1058f6-7c8c-41ef-bbc8-5c1507ed0ed7"
CM017799.1	RepeatMasker	DNA/Ginger-1	34057456	34058730	7779	-	.	ID="RND-6_FAMILY-566";Tend="2325";Tstart="975";shortTE="F";uid="7f79cb8f-7dc8-450f-a1da-8dd36c29ff2d"
CM017799.1	RepeatMasker	Unknown	21672972	21673136	828	-	.	ID="RND-1_FAMILY-99";Tend="1338";Tstart="1170";shortTE="F";uid="a1cfa1f8-d674-44ec-af0a-28e347e7b2c2"
CM017799.1	RepeatMasker	RC/Helitron	5677340	5677570	748	-	.	ID="RND-6_FAMILY-14153";Tend="1023";Tstart="766";shortTE="F";uid="9d9755df-0a05-4ef6-ae9d-5db413f5657c"
CM017799.1	RepeatMasker	Retroposon?	17511976	17512636	2440	-	.	ID="RND-6_FAMILY-9961";Tend="1853";Tstart="1181";shortTE="F";uid="5c644308-66ad-4e9d-ad48-c2c2db9176db"
CM017799.1	RepeatMasker	DNA/Kolobok-E	4966769	4967243	1857	-	.	ID="RND-5_FAMILY-2279";Tend="1353";Tstart="898";shortTE="F";uid="2e6ba7f4-2bc4-4bfa-8945-aaf2d0a0d635"
CM017799.1	RepeatMasker	DNA/Kolobok-E	1944011	1944377	825	-	.	ID="RND-6_FAMILY-15326";Tend="1830";Tstart="1463";shortTE="F";uid="a7d9eef6-41db-47eb-bf3c-e390b34a3e44"
CM017799.1	RepeatMasker	Unknown	18317157	18317704	1637	-	.	ID="RND-4_FAMILY-1432";Tend="2439";Tstart="1880";shortTE="F";uid="a145459f-4670-44cd-8fdd-ce67fc0bf97d"
CM017799.1	RepeatMasker	DNA	27653913	27654171	1568	-	.	ID="TTAA2C_AP";Tend="259";Tstart="1";shortTE="F";uid="c6e7d1ce-1607-45e7-ab10-08923f77a8d7"
CM017799.1	RepeatMasker	DNA/hAT-Charlie	10564836	10565316	3547	-	.	ID="RND-5_FAMILY-2008";Tend="1510";Tstart="994";shortTE="F";uid="ab0deada-9015-4d67-af8f-a37e6cc11f46"
CM017799.1	RepeatMasker	DNA	30396002	30396465	3207	-	.	ID="RND-6_FAMILY-6286";Tend="1412";Tstart="946";shortTE="F";uid="d2d94997-a001-402c-9217-30dcedbcec5e"
CM017799.1	RepeatMasker	DNA/Kolobok-E	27679713	27679914	547	-	.	ID="RND-1_FAMILY-390";Tend="2779";Tstart="2554";shortTE="F";uid="04e1b3d4-9def-43da-b8b8-683d4dbc0af0"
CM017799.1	RepeatMasker	Unknown	19834387	19834676	2090	-	.	ID="RND-1_FAMILY-153";Tend="1200";Tstart="913";shortTE="F";uid="d5cbde97-062c-4f5e-88e3-2f6475c4858b"
CM017799.1	RepeatMasker	Unknown	988379	988721	2867	-	.	ID="RND-5_FAMILY-1201";Tend="1227";Tstart="886";shortTE="F";uid="31a69eb5-66ed-455d-b051-57ca9f50ce22"
CM017799.1	RepeatMasker	Retroposon?	11896466	11897077	4511	-	.	ID="RND-6_FAMILY-18748";Tend="2280";Tstart="1666";shortTE="F";uid="8489e5ef-c9cc-4264-9d36-f64c6fe31913"
CM017799.1	RepeatMasker	Unknown	6894217	6894437	732	-	.	ID="RND-6_FAMILY-27641";Tend="900";Tstart="662";shortTE="F";uid="9aadaa56-b233-416c-8192-c79d2e5830c9"
CM017799.1	RepeatMasker	DNA	28081517	28081871	1563	-	.	ID="TTAA4B_AP";Tend="430";Tstart="92";shortTE="F";uid="56cb3e43-9eff-4544-b9ae-d1fa580ed638"
CM017799.1	RepeatMasker	Unknown	7622644	7622998	2862	-	.	ID="RND-5_FAMILY-1201";Tend="1229";Tstart="877";shortTE="F";uid="687d6691-405d-4417-8278-389dc1c112a5"
CM017799.1	RepeatMasker	DNA/Ginger-1	28287443	28287943	2574	-	.	ID="RND-6_FAMILY-1840";Tend="1113";Tstart="634";shortTE="F";uid="dd793fa8-95b4-4471-84fe-6ebe6e8a78ac"
CM017799.1	RepeatMasker	DNA/hAT	23108445	23108581	417	-	.	ID="RND-6_FAMILY-20555";Tend="1334";Tstart="1185";shortTE="F";uid="3c268272-1144-4c1e-a2d6-50400fc5c7c2"
CM017799.1	RepeatMasker	DNA/hAT-hAT19	15655936	15656319	985	-	.	ID="rnd-6_family-599";Tend="1372";Tstart="973";shortTE="F";uid="d917c480-7e98-4644-9caf-ca30cd0c8674"
CM017799.1	RepeatMasker	RC/Helitron	35313022	35313182	528	-	.	ID="RND-6_FAMILY-5095";Tend="1022";Tstart="875";shortTE="F";uid="0ef9775f-14aa-4f5b-849e-9f23d69b628f"
CM017799.1	RepeatMasker	DNA	4986790	4987009	953	-	.	ID="DNAX-10_AP";Tend="222";Tstart="1";shortTE="F";uid="056277bd-a5fb-42a5-bcd0-2707accc77ba"
CM017799.1	RepeatMasker	DNA/Ginger-1	13827709	13828735	5797	-	.	ID="rnd-6_family-566";Tend="1892";Tstart="879";shortTE="F";uid="790e7c45-6db9-4679-b2f2-4dbe701edb90"
CM017799.1	RepeatMasker	DNA	34901797	34902563	2547	-	.	ID="DNA4-1_AP";Tend="823";Tstart="1";shortTE="F";uid="c36c40b6-3887-4aaf-8806-79c95ba540db"
CM017799.1	RepeatMasker	DNA/hAT	34120649	34121120	2659	-	.	ID="RND-6_FAMILY-7012";Tend="1485";Tstart="946";shortTE="F";uid="8b071285-f944-4a8a-bfa8-6ee3c2bf30ba"
CM017799.1	RepeatMasker	Unknown	6850427	6850671	2042	-	.	ID="RND-1_FAMILY-67";Tend="1210";Tstart="965";shortTE="F";uid="721b0a66-801c-4043-99f0-4903eff7f816"
CM017799.1	RepeatMasker	DNA	31967261	31967693	894	-	.	ID="DNAX-2_AP";Tend="467";Tstart="1";shortTE="F";uid="1c5993c4-f1d3-41c2-8efb-4df4e61b47a0"
CM017799.1	RepeatMasker	DNA/hAT?	6858616	6858725	634	-	.	ID="RND-6_FAMILY-25429";Tend="867";Tstart="758";shortTE="F";uid="a9c657d6-8f51-47db-a855-7fdf9ca4a38e"
CM017799.1	RepeatMasker	DNA	6674319	6674470	436	-	.	ID="RND-6_FAMILY-15876";Tend="1548";Tstart="1407";shortTE="F";uid="edc8ad14-2284-471b-b955-50b8aa88b906"
CM017799.1	RepeatMasker	DNA/hAT-hAT19	8237472	8237616	858	-	.	ID="HAT-N9_AP";Tend="148";Tstart="5";shortTE="F";uid="0336b853-697d-4454-9217-2b2ef1e1802d"
CM017799.1	RepeatMasker	DNA/hAT-Charlie	8002972	8003292	2404	-	.	ID="DNA8-33_AP";Tend="328";Tstart="7";shortTE="F";uid="84ae25b3-05b4-4cf5-9758-af890bcb73d5"
CM017799.1	RepeatMasker	DNA	3536803	3537145	1287	-	.	ID="DNA3-7_AP";Tend="348";Tstart="1";shortTE="F";uid="c96fc480-ccb4-465c-805b-0de9e6905952"
CM017799.1	RepeatMasker	LINE/I	12109156	12109395	1005	-	.	ID="RND-6_FAMILY-10190";Tend="1442";Tstart="1224";shortTE="F";uid="fdf8244b-9d21-4d6b-9b28-5a8bc18d0988"
CM017799.1	RepeatMasker	Retroposon?	17864556	17865015	580	-	.	ID="SINE2-1_AP";Tend="1429";Tstart="938";shortTE="F";uid="55cac6af-9d68-42b4-9763-ff19b39f22c7"
CM017799.1	RepeatMasker	DNA/hAT?	31438101	31438242	685	-	.	ID="RND-4_FAMILY-875";Tend="1637";Tstart="1501";shortTE="F";uid="ad4345e7-dceb-4059-b6c1-619821285570"
CM017799.1	RepeatMasker	DNA	36786062	36786372	1206	-	.	ID="TTAA16_AP";Tend="554";Tstart="259";shortTE="F";uid="2fd5b751-812a-43a5-8e35-708dc33efe16"
CM017799.1	RepeatMasker	Unknown	7839192	7839340	413	-	.	ID="RND-6_FAMILY-913";Tend="1856";Tstart="1719";shortTE="F";uid="803c4829-63ba-4d9d-8d8d-79531c79a276"
CM017799.1	RepeatMasker	Unknown	14217924	14218068	799	-	.	ID="RND-6_FAMILY-57";Tend="1179";Tstart="1034";shortTE="F";uid="64525f0d-cdaf-4dce-b7a2-47a5201f2ff3"
CM017799.1	RepeatMasker	DNA/Ginger-1	7810320	7810705	1814	-	.	ID="RND-6_FAMILY-566";Tend="2335";Tstart="1893";shortTE="F";uid="bb0bd5d8-e622-4ff3-8aae-276c8a6954ec"
CM017799.1	RepeatMasker	DNA	5709974	5710477	1460	-	.	ID="RND-6_FAMILY-3206";Tend="1439";Tstart="954";shortTE="F";uid="df1eee80-2dbb-42dd-8ab3-23929835c762"
CM017799.1	RepeatMasker	RC/Helitron	6994385	6994628	1430	-	.	ID="RND-4_FAMILY-243";Tend="1352";Tstart="1093";shortTE="F";uid="c4c5f5f3-d423-424c-bfb8-4bfcfc74e9be"
CM017799.1	RepeatMasker	DNA/Kolobok-E	11304345	11305800	6558	-	.	ID="RND-5_FAMILY-4702";Tend="3739";Tstart="2217";shortTE="F";uid="241c2b7f-c7cc-4894-a52e-4000c9652039"
CM017799.1	RepeatMasker	DNA	27590283	27590710	684	-	.	ID="DNA-TTAA-1_AP";Tend="423";Tstart="1";shortTE="F";uid="795f202c-a34d-4f79-8e17-bf6ed8506d7a"
CM017799.1	RepeatMasker	DNA	28011591	28012023	2940	-	.	ID="TTAA7_AP";Tend="429";Tstart="1";shortTE="F";uid="6dd3ad85-d06a-4cd7-99b5-ba23f78558b2"
CM017799.1	RepeatMasker	DNA	16767297	16768817	12835	-	.	ID="RND-1_FAMILY-258";Tend="2688";Tstart="1166";shortTE="F";uid="05a93dbc-1ca4-4b7e-9ed0-ceeb0fcecf8e"
CM017799.1	RepeatMasker	DNA	4982275	4982595	1566	-	.	ID="TTAA3_AP";Tend="315";Tstart="2";shortTE="F";uid="f9434205-4bc8-4262-a595-c0bd39960965"
CM017799.1	RepeatMasker	RC/Helitron	5623061	5623356	692	-	.	ID="RND-5_FAMILY-3092";Tend="923";Tstart="649";shortTE="F";uid="3eb99e30-8880-4b88-a584-a06460a26f3d"
CM017799.1	RepeatMasker	DNA/hAT-Charlie	34187189	34187325	861	-	.	ID="DNA8-72_AP";Tend="139";Tstart="3";shortTE="F";uid="f82d2b68-4fb8-42a5-befc-d6a38f8ccac6"
CM017799.1	RepeatMasker	DNA/Kolobok-E	11046072	11046265	1184	-	.	ID="RND-5_FAMILY-3563";Tend="664";Tstart="466";shortTE="F";uid="b377358d-4cb1-4cc9-bf79-cf2c50dbab26"
CM017799.1	RepeatMasker	DNA	9059898	9060566	1457	-	.	ID="DNA4-2_AP";Tend="672";Tstart="48";shortTE="F";uid="07b2543b-c482-4bec-8f62-f1cc9ea51a15"
CM017799.1	RepeatMasker	DNA	1117431	1117853	2545	-	.	ID="TTAA3_AP";Tend="429";Tstart="1";shortTE="F";uid="2685fef5-7563-4bb2-b9a2-24c6fc778921"
CM017799.1	RepeatMasker	DNA/hAT	21315787	21316195	2760	-	.	ID="DNA8-53B_AP";Tend="410";Tstart="1";shortTE="F";uid="360f1137-0284-404d-a21e-dd987bed016c"
CM017799.1	RepeatMasker	Unknown	4381831	4381997	792	-	.	ID="RND-5_FAMILY-2561";Tend="1187";Tstart="1026";shortTE="F";uid="46b9ae4d-719c-48a1-b32b-b8c79933af64"
CM017799.1	RepeatMasker	DNA	7474916	7475246	1914	-	.	ID="ttaa2c_ap";Tend="361";Tstart="35";shortTE="F";uid="0ad45c28-50b9-4501-ae23-8842b692196a"
CM017799.1	RepeatMasker	DNA/Kolobok-E	30474934	30475880	6695	-	.	ID="RND-5_FAMILY-12007";Tend="1848";Tstart="918";shortTE="F";uid="7cf535e8-805a-4670-88d6-2386c9efea1c"
CM017799.1	RepeatMasker	DNA	36588820	36588931	482	-	.	ID="RND-6_FAMILY-8475";Tend="1080";Tstart="965";shortTE="F";uid="ef3a7be1-d5ba-446e-ad15-01ad41c2494d"
CM017799.1	RepeatMasker	DNA/Ginger-2	2844706	2844851	474	-	.	ID="RND-1_FAMILY-149";Tend="377";Tstart="237";shortTE="F";uid="740652f4-d46a-4a43-ace9-36a475ceec01"
CM017799.1	RepeatMasker	Unknown	8982515	8982626	555	-	.	ID="RND-6_FAMILY-57";Tend="1157";Tstart="1046";shortTE="F";uid="0d8efa45-caab-4d1f-89e0-ab6a43103bdf"
CM017799.1	RepeatMasker	LINE/I	6081826	6084008	16049	-	.	ID="RND-6_FAMILY-620";Tend="2770";Tstart="752";shortTE="F";uid="520a169f-18ca-4cd9-9430-fec886bc3287"
CM017799.1	RepeatMasker	DNA/Ginger-1	23069809	23070329	2940	-	.	ID="RND-6_FAMILY-10963";Tend="1354";Tstart="836";shortTE="F";uid="d036667c-4843-495d-a50f-c9a816f56a03"
CM017799.1	RepeatMasker	Unknown	27889012	27889226	1551	-	.	ID="RND-6_FAMILY-57";Tend="1177";Tstart="967";shortTE="F";uid="cb9ea561-99e1-4007-a568-01c0c20aaa24"
CM017799.1	RepeatMasker	Retroposon?	31667133	31667334	750	-	.	ID="RND-6_FAMILY-18748";Tend="1023";Tstart="815";shortTE="F";uid="afa52b0b-bcad-44aa-82b9-971729af9882"
CM017799.1	RepeatMasker	DNA/hAT-Tip100	23214332	23215572	9459	-	.	ID="RND-5_FAMILY-4799";Tend="1259";Tstart="27";shortTE="F";uid="d26a394f-2cb6-4eb8-9e7e-4837819f0d3e"
CM017799.1	RepeatMasker	DNA	3494770	3494896	599	-	.	ID="DNA8-31_AP";Tend="582";Tstart="455";shortTE="F";uid="5e82fbc9-db9b-49bc-8824-713263a97755"
CM017799.1	RepeatMasker	DNA/MULE-MuDR	32705234	32705382	936	-	.	ID="RND-5_FAMILY-4771";Tend="735";Tstart="587";shortTE="F";uid="14024220-eba2-4785-a0d8-cce221e1cc0e"
CM017799.1	RepeatMasker	DNA/Ginger-1	13655975	13656833	5629	-	.	ID="RND-6_FAMILY-566";Tend="1745";Tstart="880";shortTE="F";uid="912a7fc1-e408-46e8-ab4b-9638850c266e"
CM017799.1	RepeatMasker	DNA	37559378	37561871	17893	-	.	ID="rnd-6_family-97";Tend="1920";Tstart="1";shortTE="F";uid="22efaf9a-ffad-4f50-8608-cc0ccd60fa9e"
CM017799.1	RepeatMasker	DNA	1395028	1395490	2935	-	.	ID="DNAX-2_AP";Tend="467";Tstart="2";shortTE="F";uid="ec4cb36d-2c41-4f16-b128-a31a1e60f899"
CM017799.1	RepeatMasker	DNA	24480963	24481386	1504	-	.	ID="DNA4-3_AP";Tend="415";Tstart="1";shortTE="F";uid="00661a38-1181-4a10-be71-f9b064a2606a"
CM017799.1	RepeatMasker	DNA/hAT?	36201977	36202408	1082	-	.	ID="RND-4_FAMILY-875";TEgroup="ctg_3%7CRND-4_FAMILY-875%7C6";Tend="1539";Tstart="927";shortTE="F";uid="6e241cfa-bfd2-412b-98b8-01535528f6f3"
CM017799.1	RepeatMasker	Unknown	38506394	38506692	1437	-	.	ID="RND-1_FAMILY-16";Tend="1259";Tstart="960";shortTE="F";uid="21aae48c-7af9-4bf7-b3ee-d14b5ddb098c"
CM017799.1	RepeatMasker	DNA/Sola-1	23882107	23882281	530	-	.	ID="RND-6_FAMILY-974";Tend="3935";Tstart="3749";shortTE="F";uid="542506fe-da97-4c75-a62e-2667441028a9"
CM017799.1	RepeatMasker	DNA/hAT?	14310663	14310988	1988	-	.	ID="RND-1_FAMILY-38";Tend="1984";Tstart="1649";shortTE="F";uid="726cc886-414e-485c-80aa-211843ffcaa4"
CM017799.1	RepeatMasker	Unknown	31952777	31952902	552	-	.	ID="RND-5_FAMILY-664";Tend="1404";Tstart="1272";shortTE="F";uid="5e108857-92a9-4886-8cb1-5267a3b05bee"
CM017799.1	RepeatMasker	DNA	323283	323429	833	-	.	ID="DNA4-3_AP";Tend="635";Tstart="489";shortTE="F";uid="ce82cbc7-ab46-4b71-8947-20d77d812a5e"
CM017799.1	RepeatMasker	Retroposon?	32538201	32538564	597	-	.	ID="RND-6_FAMILY-17861";TEgroup="ctg_3%7CRND-6_FAMILY-17861%7C2";Tend="1107";Tstart="251";shortTE="F";uid="7a0ed55c-1fe9-4eed-95d0-159df411e980"
CM017799.1	RepeatMasker	RC/Helitron	12320804	12320944	737	-	.	ID="RND-1_FAMILY-4";Tend="1616";Tstart="1480";shortTE="F";uid="7b11a6dc-160d-4c41-90dc-f8cca5793515"
CM017799.1	RepeatMasker	DNA/Ginger-1	10667675	10667787	476	-	.	ID="RND-6_FAMILY-8823";Tend="980";Tstart="865";shortTE="F";uid="5b8dcf09-69d7-49c7-9a0d-2755972b047d"
CM017799.1	RepeatMasker	DNA/Kolobok-E	10341632	10342006	1858	-	.	ID="RND-6_FAMILY-1365";Tend="2990";Tstart="2571";shortTE="F";uid="f1cce895-173f-480b-8df3-9427b7c94b6f"
CM017799.1	RepeatMasker	DNA/TcMar-Mariner	27479430	27479687	548	-	.	ID="RND-6_FAMILY-37564";Tend="1525";Tstart="1229";shortTE="F";uid="bc50f2a8-8352-4cc6-90f1-685d829d8740"
CM017799.1	RepeatMasker	DNA/hAT	18296087	18296784	4963	-	.	ID="DNA8-68_AP";Tend="764";Tstart="1";shortTE="F";uid="345b66e6-21b8-492b-9385-c358a1111255"
CM017799.1	RepeatMasker	DNA/hAT-hAT19	26586706	26587079	1791	-	.	ID="HAT-N13_AP";Tend="537";Tstart="138";shortTE="F";uid="c6c70c3b-e353-4bc2-95a3-326c32f81714"
CM017799.1	RepeatMasker	DNA/hAT	29176098	29177059	7575	-	.	ID="RND-1_FAMILY-354";Tend="1924";Tstart="965";shortTE="F";uid="4badc4b2-9e99-4e64-b892-d9dc3cf1d0e2"
CM017799.1	RepeatMasker	DNA/hAT-Tip100	26665176	26665420	710	-	.	ID="RND-6_FAMILY-5591";Tend="1135";Tstart="913";shortTE="F";uid="e9ae5b38-24dd-414b-be9c-45a32731b0c2"
CM017799.1	RepeatMasker	LINE/I-Jockey	5355586	5355731	780	-	.	ID="RND-6_FAMILY-2167";Tend="1927";Tstart="1777";shortTE="F";uid="53d06b25-ec20-4199-bb71-87201cbf2a83"
CM017799.1	RepeatMasker	Unknown	116659	117104	2848	-	.	ID="RND-6_FAMILY-11620";Tend="1729";Tstart="1252";shortTE="F";uid="e34a0631-1288-4a2b-bf35-7f0344b300c2"
CM017799.1	RepeatMasker	DNA/Kolobok-E	20763073	20763794	2132	-	.	ID="RND-6_FAMILY-8373";Tend="1474";Tstart="842";shortTE="F";uid="e83051f4-964f-4248-97ad-bf1bf1f9f5b8"
CM017799.1	RepeatMasker	Unknown	3668542	3668713	630	-	.	ID="RND-6_FAMILY-10224";Tend="1086";Tstart="938";shortTE="F";uid="9e131b9e-50ac-43ef-ad1f-3ecae14d3bfc"
CM017799.1	RepeatMasker	DNA	2155026	2155403	467	-	.	ID="RND-6_FAMILY-11904";Tend="1471";Tstart="1121";shortTE="F";uid="d5faaa5c-7567-4dff-8972-85acb6680644"
CM017799.1	RepeatMasker	Unknown	7695108	7695424	1729	-	.	ID="RND-1_FAMILY-109";Tend="1199";Tstart="942";shortTE="F";uid="329a7e7f-ec2b-4bdd-af86-7a9f37e6cc12"
CM017799.1	RepeatMasker	LTR/Gypsy	8672584	8672802	1613	-	.	ID="RND-6_FAMILY-15473";Tend="886";Tstart="686";shortTE="F";uid="7402ca06-05f4-4b20-943d-b2242c62e473"
CM017799.1	RepeatMasker	Retroposon?	13479566	13479814	1250	-	.	ID="RND-6_FAMILY-2964";Tend="1225";Tstart="940";shortTE="F";uid="ae47daa1-5b4a-4caf-bf0d-c90155f4de78"
CM017799.1	RepeatMasker	DNA/Sola-1	21287623	21287821	845	-	.	ID="RND-5_FAMILY-6639";Tend="1148";Tstart="954";shortTE="F";uid="2eefee1b-2d0b-47ed-88d1-fac85897e06d"
CM017799.1	RepeatMasker	Unknown	13690925	13691213	816	-	.	ID="RND-6_FAMILY-88";Tend="1186";Tstart="916";shortTE="F";uid="3eb90145-8eeb-4ae4-896a-c7ca8d1ec721"
CM017799.1	RepeatMasker	Unknown	3026504	3026778	1655	-	.	ID="RND-5_FAMILY-9635";Tend="1267";Tstart="991";shortTE="F";uid="ee467b40-309a-404a-830c-2389f1f25545"
CM017799.1	RepeatMasker	DNA/hAT?	32631578	32631810	1097	-	.	ID="RND-6_FAMILY-1465";Tend="1983";Tstart="1761";shortTE="F";uid="5896ffc9-50d4-4d8c-b731-c9f9682d59a5"
CM017799.1	RepeatMasker	DNA	2762304	2762459	401	-	.	ID="RND-6_FAMILY-5683";Tend="1911";Tstart="1765";shortTE="F";uid="c65a3698-1cac-4692-b986-057d07a25426"
CM017799.1	RepeatMasker	DNA/hAT-hAT19	34491788	34492020	936	-	.	ID="DNA8-45_AP";Tend="163";Tstart="1";shortTE="F";uid="9562e629-646f-42ad-811a-4f1ad066888a"
CM017799.1	RepeatMasker	RC/Helitron	37418393	37418560	640	-	.	ID="RND-1_FAMILY-13";Tend="1098";Tstart="928";shortTE="F";uid="8a3a9ac3-1391-45d6-a9f2-4b69ada7f41b"
CM017799.1	RepeatMasker	DNA	22847269	22847682	1679	-	.	ID="TTAA3C_AP";Tend="425";Tstart="1";shortTE="F";uid="b6bdf78b-0fa5-4ee4-b095-8bed73a9ef26"
CM017799.1	RepeatMasker	RC/Helitron	24607695	24608059	883	-	.	ID="RND-6_FAMILY-10189";Tend="1240";Tstart="627";shortTE="F";uid="ea382aef-f4df-43b2-8373-85d6c2d41778"
CM017799.1	RepeatMasker	DNA	33467311	33467462	491	-	.	ID="TTAA16_AP";Tend="337";Tstart="192";shortTE="F";uid="1d0b4e09-d7df-4b2d-9a25-4021986b6427"
CM017799.1	RepeatMasker	DNA/hAT-Tip100	24138859	24139867	6146	-	.	ID="RND-4_FAMILY-1548";Tend="1648";Tstart="676";shortTE="F";uid="f9414be5-e234-4fa2-b623-4fbedc9857eb"
CM017799.1	RepeatMasker	DNA	15462465	15462611	558	-	.	ID="RND-1_FAMILY-343";Tend="2189";Tstart="2072";shortTE="F";uid="e42079b2-cd1b-4539-b254-f99ee18f54ea"
CM017799.1	RepeatMasker	DNA/Kolobok-E	13654763	13654879	522	-	.	ID="RND-6_FAMILY-11365";Tend="2227";Tstart="2100";shortTE="F";uid="d070b3ea-e18e-4a4f-97dd-1a48195dd6f4"
CM017799.1	RepeatMasker	DNA/hAT-Tip100	32908757	32909727	3514	-	.	ID="RND-6_FAMILY-8011";Tend="1741";Tstart="811";shortTE="F";uid="fdd243d0-f31c-424d-8f25-28735182a407"
CM017799.1	RepeatMasker	DNA/hAT-Tip100	37710622	37711306	2687	-	.	ID="RND-6_FAMILY-15195";Tend="1746";Tstart="1062";shortTE="F";uid="149774df-5e1d-45b0-8cf2-558a3b94968d"
CM017799.1	RepeatMasker	DNA	33339491	33339717	731	-	.	ID="DNA4-2_AP";Tend="762";Tstart="556";shortTE="F";uid="79797b2f-879c-47bd-a836-5d30eefd510b"
CM017799.1	RepeatMasker	DNA/hAT-hAT19	18972863	18973042	478	-	.	ID="DNA8-109_AP";Tend="172";Tstart="1";shortTE="F";uid="593ffff4-3c74-4879-bf72-70e258bdf9ae"
CM017799.1	RepeatMasker	LTR	24155269	24156043	2298	-	.	ID="RND-6_FAMILY-10644";Tend="964";Tstart="181";shortTE="F";uid="8322d28e-a0bd-4e90-8391-b331fab3583b"
CM017799.1	RepeatMasker	DNA/Kolobok-E	37411982	37412109	782	-	.	ID="RND-6_FAMILY-11890";Tend="1288";Tstart="1147";shortTE="F";uid="91d37422-62f2-412a-a716-83ca61353d52"
CM017799.1	RepeatMasker	Unknown	14056306	14056936	1616	-	.	ID="RND-6_FAMILY-2532";Tend="1490";Tstart="940";shortTE="F";uid="e31c5d8e-c375-415d-b176-c5518344619e"
CM017799.1	RepeatMasker	LTR/Pao	17739540	17739812	1961	-	.	ID="BEL4-LTR_AP";Tend="280";Tstart="1";shortTE="F";uid="7352bf08-6945-4879-b2fb-2ab13a6531b3"
CM017799.1	RepeatMasker	DNA	19493998	19495894	8231	-	.	ID="RND-1_FAMILY-355";Tend="4428";Tstart="2487";shortTE="F";uid="0e46a3ff-19e1-4866-ba2b-381dcb0d1d07"
CM017799.1	RepeatMasker	DNA	12808241	12808600	1742	-	.	ID="DNAX-2_AP";Tend="467";Tstart="1";shortTE="F";uid="29f462f2-dcfe-41bd-922f-029b087954c9"
CM017799.1	RepeatMasker	DNA	3620084	3620287	429	-	.	ID="RND-6_FAMILY-21122";Tend="1425";Tstart="1235";shortTE="F";uid="f97dda37-162d-4de0-b387-b9efcd8651dd"
CM017799.1	RepeatMasker	DNA/Kolobok-E	37162700	37162908	1215	-	.	ID="RND-1_FAMILY-289";Tend="972";Tstart="770";shortTE="F";uid="6e51b570-b134-4380-9808-aea2fb8f9a2d"
CM017799.1	RepeatMasker	DNA	19007874	19008072	418	-	.	ID="RND-5_FAMILY-1773";Tend="1482";Tstart="1288";shortTE="F";uid="710001f6-5887-421c-bee8-b14362634bd0"
CM017799.1	RepeatMasker	LINE/I-Jockey	20738454	20738588	485	-	.	ID="RND-6_FAMILY-3174";Tend="1945";Tstart="1804";shortTE="F";uid="a1599f10-eb03-4c96-a104-5a1d2ef3eb3c"
CM017799.1	RepeatMasker	DNA/Ginger-1	16707292	16708606	7474	-	.	ID="RND-6_FAMILY-566";Tend="2340";Tstart="1036";shortTE="F";uid="fa89b19a-6da2-4abc-825c-9c7b00da8d46"
CM017799.1	RepeatMasker	DNA/hAT?	27206097	27206463	911	-	.	ID="rnd-5_family-560";Tend="1576";Tstart="1199";shortTE="F";uid="149f3e22-4e2f-4d63-acb0-3ad685e19ac1"
CM017799.1	RepeatMasker	Unknown	25824724	25825070	1847	-	.	ID="RND-1_FAMILY-202";Tend="1350";Tstart="991";shortTE="F";uid="731f381a-3f24-40cf-9f0a-4750d2959420"
CM017799.1	RepeatMasker	DNA/Kolobok-E	33110425	33111165	3487	-	.	ID="rnd-5_family-4702";Tend="3722";Tstart="1670";shortTE="F";uid="aac801a5-1576-4a46-b77d-bb47a6631e28"
CM017799.1	RepeatMasker	DNA	19035221	19035790	2805	-	.	ID="TTAA18B_AP";Tend="576";Tstart="1";shortTE="F";uid="cee603cf-c262-4097-8a57-f99121d1dc14"
CM017799.1	RepeatMasker	Unknown	8345405	8345803	1951	-	.	ID="RND-1_FAMILY-104";Tend="4109";Tstart="3737";shortTE="F";uid="56fbee94-7022-497a-93e6-e63ae134d8d0"
CM017799.1	RepeatMasker	DNA/Ginger	31404860	31405145	700	-	.	ID="RND-6_FAMILY-7638";Tend="2284";Tstart="2024";shortTE="F";uid="89dfae38-94f4-4722-ac30-5daba63dc107"
CM017799.1	RepeatMasker	DNA/Kolobok-E	11307104	11307627	3635	-	.	ID="RND-6_FAMILY-15326";Tend="1356";Tstart="830";shortTE="F";uid="ba9c91ce-3479-41cb-8cc9-ce4d096c61e9"
CM017799.1	RepeatMasker	RC/Helitron	36664500	36665172	4736	-	.	ID="RND-6_FAMILY-6196";Tend="1553";Tstart="839";shortTE="F";uid="e5b80e79-b540-4b3a-9b3c-3accc84bde57"
CM017799.1	RepeatMasker	DNA	2627918	2628466	1331	-	.	ID="RND-6_FAMILY-8475";Tend="1457";Tstart="942";shortTE="F";uid="8a8076e4-76ca-4445-9ab9-68be5a0781d7"
CM017799.1	RepeatMasker	DNA/hAT-Tip100	35162080	35162518	2598	-	.	ID="DNA8-18_AP";Tend="434";Tstart="1";shortTE="F";uid="269d52b7-61aa-4df3-b0c2-208ae9da2731"
CM017799.1	RepeatMasker	DNA/Kolobok-E	9883582	9884522	2963	-	.	ID="RND-6_FAMILY-15326";TEgroup="ctg_3%7CRND-6_FAMILY-15326%7C2";Tend="1587";Tstart="811";shortTE="F";uid="c583c899-5a12-4094-b0c6-6006adf2dd11"
CM017799.1	RepeatMasker	DNA	11817909	11818067	902	-	.	ID="TTAA12_AP";Tend="194";Tstart="1";shortTE="F";uid="5b21671e-f75a-4037-9a49-7596a114c55b"
CM017799.1	RepeatMasker	Unknown	11823482	11823881	2513	-	.	ID="RND-1_FAMILY-366";Tend="1380";Tstart="919";shortTE="F";uid="502636ea-907f-47f4-b360-e894abb25206"
CM017799.1	RepeatMasker	DNA/P	753870	754059	729	-	.	ID="RND-6_FAMILY-2703";TEgroup="ctg_3%7CRND-6_FAMILY-2703%7C1";Tend="1480";Tstart="880";shortTE="T";uid="f9359cdf-ff94-4788-aafc-d353ed3ffcdd"
CM017799.1	RepeatMasker	DNA/Ginger-1	579208	579527	974	-	.	ID="RND-6_FAMILY-566";Tend="2374";Tstart="2031";shortTE="F";uid="dd675a31-c41b-4a6e-8146-adcbf14c11e7"
CM017799.1	RepeatMasker	DNA/TcMar-Tc4	14772763	14773312	1653	-	.	ID="RND-6_FAMILY-6167";Tend="1359";Tstart="839";shortTE="F";uid="0e1403ad-8837-4d00-96cd-8d5b5e409ac6"
CM017799.1	RepeatMasker	DNA/hAT	27733216	27735111	5276	-	.	ID="RND-1_FAMILY-134";Tend="1840";Tstart="18";shortTE="F";uid="36589664-9262-456f-a565-60531e7c3baa"
CM017799.1	RepeatMasker	Retroposon?	13562832	13563240	1440	-	.	ID="SINE2-1_AP";Tend="1424";Tstart="1013";shortTE="F";uid="b084b4a8-42e4-4d30-896a-11b5157fd8ab"
CM017799.1	RepeatMasker	Retroposon?	31048783	31049062	1738	-	.	ID="RND-6_FAMILY-2964";Tend="1194";Tstart="917";shortTE="F";uid="3ba05a09-1872-4e15-a5bb-acbd6614437c"
CM017799.1	RepeatMasker	DNA/Kolobok-E	8440038	8440354	1319	-	.	ID="RND-6_FAMILY-982";Tend="3099";Tstart="2811";shortTE="F";uid="ad0d8014-75b2-4c8a-bdc4-726c22676089"
CM017799.1	RepeatMasker	RC/Helitron	18404415	18404879	2743	-	.	ID="RND-6_FAMILY-597";Tend="571";Tstart="128";shortTE="F";uid="f8f94524-f875-4764-8162-90632193ff4d"
CM017799.1	RepeatMasker	Retroposon?	13039917	13040294	1049	-	.	ID="RND-5_FAMILY-8610";Tend="1513";Tstart="1149";shortTE="F";uid="7d454c43-3089-4a46-b92e-a01b855cf930"
CM017799.1	RepeatMasker	DNA/Kolobok-E	28285934	28286224	1719	-	.	ID="RND-5_FAMILY-12007";Tend="1834";Tstart="1515";shortTE="F";uid="7eb74663-11a2-4dc2-873a-5cc0c4a78518"
CM017799.1	RepeatMasker	DNA/Kolobok-E	24856087	24857002	6349	-	.	ID="RND-5_FAMILY-12007";Tend="1843";Tstart="912";shortTE="F";uid="3a36f144-dac3-48d6-8d17-4e7fa3928116"
CM017799.1	RepeatMasker	DNA/Kolobok-E	13284622	13285580	5663	-	.	ID="RND-5_FAMILY-12007";Tend="1831";Tstart="839";shortTE="F";uid="5f799e67-73b2-4d63-becf-0cd8cf1547e5"
CM017799.1	RepeatMasker	Unknown	1235262	1236123	1732	-	.	ID="RND-5_FAMILY-1337";TEgroup="ctg_3%7CRND-5_FAMILY-1337%7C1";Tend="1426";Tstart="538";shortTE="F";uid="c3ccf3e5-3459-48f2-a757-c5ff15a46283"
CM017799.1	RepeatMasker	DNA/MULE-MuDR	24363054	24363166	773	-	.	ID="RND-5_FAMILY-365";Tend="1299";Tstart="1186";shortTE="F";uid="7ede66e9-985b-42db-9423-efd48d8cf8f4"
CM017799.1	RepeatMasker	DNA/Kolobok-E	22609703	22610972	9114	-	.	ID="RND-6_FAMILY-14191";Tend="2147";Tstart="799";shortTE="F";uid="1fea6b20-ecba-4ac2-9bf2-aa895b8c407a"
CM017799.1	RepeatMasker	DNA	3558542	3559285	2385	-	.	ID="DNA4-2_AP";Tend="769";Tstart="11";shortTE="F";uid="03ea4363-bc48-42d2-b164-1962ecc4eec4"
CM017799.1	RepeatMasker	DNA/Kolobok-E	7013897	7014494	752	-	.	ID="KOLOBOKE-3_AP";Tend="2155";Tstart="1626";shortTE="F";uid="d82951b4-0767-4636-8521-0f07c163cbb7"
CM017799.1	RepeatMasker	DNA	7203792	7204228	1786	-	.	ID="ttaa2c_ap";Tend="423";Tstart="1";shortTE="F";uid="0e9b0bff-1efe-4078-bda8-d0edbb37e8bb"
CM017799.1	RepeatMasker	DNA	18260290	18260683	1865	-	.	ID="DNAX-2_AP";Tend="467";Tstart="2";shortTE="F";uid="291690db-8c02-4c4a-a8e5-df88ed3c2bcd"
CM017799.1	RepeatMasker	DNA	37219304	37219552	577	-	.	ID="dna4-1_ap";Tend="277";Tstart="24";shortTE="F";uid="060b8c34-c379-43ec-8537-6168e5d26da0"
CM017799.1	RepeatMasker	DNA/hAT-Charlie	17827520	17827667	1128	-	.	ID="RND-5_FAMILY-14122";Tend="628";Tstart="481";shortTE="F";uid="147b449a-8c5a-42cb-9f2e-a60974e521ae"
CM017799.1	RepeatMasker	LINE/I-Jockey	6428336	6428723	723	-	.	ID="RND-6_FAMILY-3174";Tend="923";Tstart="575";shortTE="F";uid="8dd37e52-358b-4ffd-af84-e63e888ada6a"
CM017799.1	RepeatMasker	DNA/hAT?	6994902	6995078	633	-	.	ID="RND-1_FAMILY-10";Tend="1114";Tstart="906";shortTE="F";uid="a2b3ffb2-3c52-46b8-a9a9-8541cbe3cd33"
CM017799.1	RepeatMasker	DNA	5631948	5632091	582	-	.	ID="RND-6_FAMILY-18927";Tend="2252";Tstart="2112";shortTE="F";uid="20504b69-1c57-4cb7-936d-6c7ebd5931b6"
CM017799.1	RepeatMasker	DNA	22529101	22529363	725	-	.	ID="DNA4-2_AP";Tend="769";Tstart="491";shortTE="F";uid="1a51dbe5-da32-47aa-9371-cf8656e363a0"
CM017799.1	RepeatMasker	Unknown	14939930	14940152	698	-	.	ID="RND-6_FAMILY-15133";Tend="1338";Tstart="1115";shortTE="F";uid="a370ff24-69c0-4bc0-beb7-50c9e93cf279"
CM017799.1	RepeatMasker	DNA/Kolobok-E	9346450	9346779	1184	-	.	ID="koloboke-2_ap";Tend="1384";Tstart="842";shortTE="F";uid="b1ab95f5-3c1f-4723-bad9-78afe6c191f4"
CM017799.1	RepeatMasker	DNA/hAT-Ac	28336641	28336791	832	-	.	ID="DNA8-93_AP";Tend="201";Tstart="60";shortTE="F";uid="ef3c7b83-4729-4ab0-abf6-fa44c440a86f"
CM017799.1	RepeatMasker	DNA/hAT-Tip100	17450712	17451503	2605	-	.	ID="RND-6_FAMILY-7314";Tend="1650";Tstart="841";shortTE="F";uid="d89e60ed-7db7-45db-8f32-a96b87f889d2"
CM017799.1	RepeatMasker	DNA/MULE-MuDR	18586769	18587221	936	-	.	ID="RND-6_FAMILY-125";Tend="1696";Tstart="1261";shortTE="F";uid="dbf02ffb-2998-4860-bfa6-9fadf7483fb6"
CM017799.1	RepeatMasker	DNA/Kolobok-E	32218054	32218381	1930	-	.	ID="RND-5_FAMILY-12007";Tend="1846";Tstart="1474";shortTE="F";uid="980b8d37-796d-4e3f-b97a-e80a44bbc34d"
CM017799.1	RepeatMasker	DNA/hAT-Tip100	14308224	14309138	796	-	.	ID="RND-5_FAMILY-1991";Tend="2792";Tstart="1860";shortTE="F";uid="b1e98168-0eae-48ac-8079-23cb1c43c186"
CM017799.1	RepeatMasker	DNA	36446099	36446904	2974	-	.	ID="DNA4-1_AP";Tend="823";Tstart="1";shortTE="F";uid="0bbc94d9-e29f-4986-80e4-ad9ff48de55f"
CM017799.1	RepeatMasker	DNA/hAT-Ac	29540224	29540978	1808	-	.	ID="RND-4_FAMILY-1973";Tend="1854";Tstart="1128";shortTE="F";uid="d329bfbf-1b36-414a-8997-7d9ddad812df"
CM017799.1	RepeatMasker	DNA	32186367	32186586	518	-	.	ID="TTAA2C_AP";Tend="423";Tstart="218";shortTE="F";uid="d5304667-dea5-4d37-b0c2-1e35dcb61129"
CM017799.1	RepeatMasker	RC/Helitron	29252687	29252909	547	-	.	ID="RND-5_FAMILY-3092";Tend="917";Tstart="693";shortTE="F";uid="3e93a26d-e87f-4de7-937f-3fcfd4a7ebdc"
CM017799.1	RepeatMasker	DNA	16724023	16724325	803	-	.	ID="DNAX-2_AP";Tend="331";Tstart="1";shortTE="F";uid="9a3c7dc3-bcf8-4f8b-a5f3-3db355877830"
CM017799.1	RepeatMasker	DNA/hAT-Tip100	16575283	16576456	1203	-	.	ID="RND-6_FAMILY-1933";TEgroup="ctg_3%7CRND-6_FAMILY-1933%7C1";Tend="2238";Tstart="801";shortTE="F";uid="dc9b5f6a-4f80-4e82-ac88-98412483877b"
CM017799.1	RepeatMasker	DNA/Kolobok-E	985267	985515	974	-	.	ID="KOLOBOKE-3_AP";Tend="2181";Tstart="1904";shortTE="F";uid="24d41d3e-38fb-49df-b88c-21bb61880d4e"
CM017799.1	RepeatMasker	DNA/hAT?	24557507	24558062	2063	-	.	ID="RND-1_FAMILY-87";Tend="1981";Tstart="1498";shortTE="F";uid="3facb947-cd59-47a6-90ef-90b1ae0cf7d0"
CM017799.1	RepeatMasker	DNA/Ginger-1	7657751	7658228	2161	-	.	ID="RND-6_FAMILY-566";Tend="2275";Tstart="1753";shortTE="F";uid="a5db6c56-45bb-4c3b-8da6-5b44729239c5"
CM017799.1	RepeatMasker	Retroposon?	29652818	29653141	574	-	.	ID="SINE2-2_AP";Tend="881";Tstart="565";shortTE="F";uid="dfa0af24-7b1a-4c5d-908a-b674126a155d"
CM017799.1	RepeatMasker	DNA/hAT-hAT19	38034501	38034686	412	-	.	ID="RND-6_FAMILY-23627";Tend="467";Tstart="269";shortTE="F";uid="9fb86ae2-fa5b-431a-b848-f45908b16d8d"
CM017799.1	RepeatMasker	LTR/Gypsy	25908123	25908996	5653	-	.	ID="RND-5_FAMILY-6392";Tend="1776";Tstart="826";shortTE="F";uid="97cc0ca0-ec30-4346-aeea-527208e48574"
CM017799.1	RepeatMasker	Unknown	26405852	26406611	6492	-	.	ID="RND-6_FAMILY-25700";Tend="1804";Tstart="995";shortTE="F";uid="0d9289b7-4993-437a-b273-5e7f917d6803"
CM017799.1	RepeatMasker	DNA/hAT-hAT19	26643298	26643497	1041	-	.	ID="RND-6_FAMILY-599";Tend="1573";Tstart="1375";shortTE="F";uid="273c4f52-5f9a-44e2-9189-9acf19320eb2"
CM017799.1	RepeatMasker	DNA	5664520	5664754	1438	-	.	ID="TTAA5_AP";Tend="431";Tstart="201";shortTE="F";uid="112ac223-6ea7-4f64-a6f8-9e543a3444ad"
CM017799.1	RepeatMasker	Unknown	19319742	19320615	4077	-	.	ID="RND-5_FAMILY-9011";Tend="1687";Tstart="827";shortTE="F";uid="c567f7c1-f885-4fd1-91ac-1c79274cb3c3"
CM017799.1	RepeatMasker	RC/Helitron	21137561	21138561	6039	-	.	ID="RND-1_FAMILY-264";Tend="1716";Tstart="591";shortTE="F";uid="904f0e12-81d7-4270-842a-2af1e9611015"
CM017799.1	RepeatMasker	Retroposon?	22402563	22402849	857	-	.	ID="RND-5_FAMILY-9931";Tend="1587";Tstart="1286";shortTE="F";uid="efd703bc-7f32-4b31-b12b-92ce228abad4"
CM017799.1	RepeatMasker	LINE/I-Jockey	38126667	38127043	2911	-	.	ID="RND-6_FAMILY-11743";Tend="1528";Tstart="629";shortTE="F";uid="0ea0e406-0ca6-4802-8441-96734a8ffe18"
CM017799.1	RepeatMasker	DNA/MULE-MuDR	10604740	10605176	781	-	.	ID="DNA8-110_AP";TEgroup="ctg_3%7CDNA8-110_AP%7C1";Tend="689";Tstart="71";shortTE="F";uid="6c093700-f78d-4faa-b957-99d6851ecd64"
CM017799.1	RepeatMasker	DNA	3950627	3950793	783	-	.	ID="RND-6_FAMILY-3206";Tend="1497";Tstart="1326";shortTE="F";uid="5a75766b-9173-40c6-bbd1-ddb262f154ec"
CM017799.1	RepeatMasker	Unknown	17834774	17834895	997	-	.	ID="RND-1_FAMILY-70";Tend="1052";Tstart="932";shortTE="F";uid="da3225e7-6c4b-4402-bcd9-07024578a157"
CM017799.1	RepeatMasker	DNA/hAT-hAT19	30391498	30391766	1656	-	.	ID="DNA8-71_AP";Tend="256";Tstart="1";shortTE="F";uid="bd3c6215-0494-4187-8e70-97e0a6295278"
CM017799.1	RepeatMasker	LINE/L2	13951300	13952764	7609	-	.	ID="RND-6_FAMILY-825";Tend="3584";Tstart="2150";shortTE="F";uid="9c73727a-146e-4b7c-a0a4-cc328a381bdd"
CM017799.1	RepeatMasker	RC/Helitron	14505150	14505556	1609	-	.	ID="RND-1_FAMILY-13";TEgroup="ctg_3%7CRND-1_FAMILY-13%7C3";Tend="1756";Tstart="989";shortTE="F";uid="6da9c1ab-0e53-4a63-8c59-a605f9564e67"
CM017799.1	RepeatMasker	RC/Helitron	30604731	30604884	615	-	.	ID="RND-5_FAMILY-3092";Tend="880";Tstart="733";shortTE="F";uid="04dc1df5-b278-405d-9335-4697c9606013"
CM017799.1	RepeatMasker	Unknown	38742078	38742679	2808	-	.	ID="RND-6_FAMILY-4862";Tend="1573";Tstart="1002";shortTE="F";uid="dd7c1e01-20e2-4a15-9e3a-71dbdd6c4d53"
CM017799.1	RepeatMasker	Unknown	24186346	24186594	1690	-	.	ID="RND-5_FAMILY-5254";Tend="1495";Tstart="1233";shortTE="F";uid="50954caf-b8a3-4080-ba24-b2096b3bb612"
CM017799.1	RepeatMasker	RC/Helitron	27236371	27236471	747	-	.	ID="RND-6_FAMILY-6196";Tend="1333";Tstart="1231";shortTE="F";uid="3d775914-a900-47c3-8d2c-8d10a2dd2fd3"
CM017799.1	RepeatMasker	DNA/Kolobok-E	6700560	6700727	1002	-	.	ID="KOLOBOKE-3_AP";Tend="2205";Tstart="2033";shortTE="F";uid="167eb453-4066-43e4-8761-485fde0b3b7a"
CM017799.1	RepeatMasker	RC/Helitron	11754424	11754555	556	-	.	ID="HELITRON-N1B_BM";Tend="141";Tstart="1";shortTE="F";uid="f190c31c-dc81-4158-8b20-a1f03cf6ebae"
CM017799.1	RepeatMasker	DNA/Kolobok-E	35108346	35109486	7743	-	.	ID="RND-6_FAMILY-15326";Tend="1986";Tstart="846";shortTE="F";uid="d4fda5ee-11ef-4381-b03b-52891baa6f39"
CM017799.1	RepeatMasker	DNA/Kolobok-E	19061747	19061915	1162	-	.	ID="RND-5_FAMILY-12007";Tend="1088";Tstart="922";shortTE="F";uid="99a7e9a1-8098-4469-a96c-9baba6385f51"
CM017799.1	RepeatMasker	DNA/hAT-hAT19	28165187	28165338	487	-	.	ID="RND-6_FAMILY-12793";Tend="4274";Tstart="4120";shortTE="F";uid="65d13862-0e91-4921-aadf-fc1f1057b3e4"
CM017799.1	RepeatMasker	DNA/hAT-Ac	8304400	8305238	5482	-	.	ID="DNA8-91B_AP";Tend="860";Tstart="1";shortTE="F";uid="9e59a5e3-d6fd-4b64-997b-a0acb9eb6154"
CM017799.1	RepeatMasker	LINE/I-Jockey	11110494	11111243	1021	-	.	ID="RND-5_FAMILY-2775";Tend="1806";Tstart="1033";shortTE="F";uid="f657264e-3c4d-4bcd-b926-29b9de54da70"
CM017799.1	RepeatMasker	DNA/hAT-Tip100	19755470	19755967	953	-	.	ID="RND-6_FAMILY-4692";Tend="1495";Tstart="998";shortTE="F";uid="53d225aa-ed1a-4f72-addc-1231f41b18ef"
CM017799.1	RepeatMasker	Unknown	14385035	14385154	706	-	.	ID="RND-1_FAMILY-44";Tend="1140";Tstart="1020";shortTE="F";uid="6759e866-a970-455c-9a64-9251a48f29b5"
CM017799.1	RepeatMasker	DNA	34637961	34638169	1441	-	.	ID="RND-5_FAMILY-3355";Tend="1373";Tstart="1162";shortTE="F";uid="fcad26bf-a471-4fc3-877a-5b9c9b6618da"
CM017799.1	RepeatMasker	DNA/hAT	23943794	23944363	1463	-	.	ID="DNA8-53_AP";TEgroup="ctg_3%7CDNA8-53_AP%7C1";Tend="391";Tstart="1";shortTE="F";uid="c9e73efb-332e-4e03-b19f-40a650cc648f"
CM017799.1	RepeatMasker	LINE/I-Jockey	24008576	24009152	2343	-	.	ID="RND-4_FAMILY-2653";Tend="1293";Tstart="754";shortTE="F";uid="8bbd3909-0c24-4975-8bee-d18b7f4e6aca"
CM017799.1	RepeatMasker	Unknown	2876009	2876579	3896	-	.	ID="RND-6_FAMILY-9277";Tend="1508";Tstart="929";shortTE="F";uid="14d5cd65-1b97-4aee-a9f4-10ec380699ab"
CM017799.1	RepeatMasker	DNA/hAT	768770	769057	834	-	.	ID="RND-6_FAMILY-24224";Tend="2759";Tstart="2486";shortTE="F";uid="c0e3fd80-37ae-47a8-a6ba-3ca0b3366abe"
CM017799.1	RepeatMasker	Unknown	38153972	38154452	2404	-	.	ID="RND-6_FAMILY-9605";Tend="1572";Tstart="1081";shortTE="F";uid="e5167e04-80cb-49a8-981f-5e912edd5f4a"
CM017799.1	RepeatMasker	DNA	9951758	9952119	1583	-	.	ID="DNA4-3_AP";Tend="634";Tstart="288";shortTE="F";uid="2bc31472-928d-485d-835a-16416bb584d8"
CM017799.1	RepeatMasker	DNA/hAT-Charlie	24081846	24083238	4525	-	.	ID="RND-6_FAMILY-15266";Tend="1428";Tstart="167";shortTE="F";uid="42d6bfd7-8ea3-4ced-948a-ab4c7aa904fd"
CM017799.1	RepeatMasker	DNA	14063647	14063756	590	-	.	ID="DNA8-5_AP";Tend="234";Tstart="127";shortTE="F";uid="cab7aaed-63b5-490c-a7f3-7ceffd7b89b0"
CM017799.1	RepeatMasker	LTR	31885124	31885828	1706	-	.	ID="RND-6_FAMILY-10644";Tend="855";Tstart="181";shortTE="F";uid="8f38f8a2-6b0d-4da5-9e37-f0aa0fb0b128"
CM017799.1	RepeatMasker	DNA/hAT-Charlie	411851	412255	2553	-	.	ID="DNA8-72_AP";Tend="413";Tstart="1";shortTE="F";uid="046f816a-7d40-4117-9999-60e2795565e7"
CM017799.1	RepeatMasker	DNA/hAT-Ac	6800583	6800911	1031	-	.	ID="DNA8-99_AP";Tend="317";Tstart="1";shortTE="F";uid="9e8c86c9-c252-417b-80ed-3880f506cf39"
CM017799.1	RepeatMasker	DNA/hAT	6076392	6076840	1955	-	.	ID="RND-6_FAMILY-13966";Tend="1186";Tstart="725";shortTE="F";uid="65d4758f-a857-44a4-aea4-79e2a1d33309"
CM017799.1	RepeatMasker	DNA/hAT-Tip100	2108152	2108350	691	-	.	ID="RND-6_FAMILY-5591";Tend="1081";Tstart="927";shortTE="F";uid="c66390d1-742a-430d-80bc-b7f6acaa11f2"
CM017799.1	RepeatMasker	DNA	33107677	33108113	2576	-	.	ID="DNAX-2_AP";Tend="467";Tstart="1";shortTE="F";uid="a3aba705-f574-4bb6-a393-9e45c7f1231d"
CM017799.1	RepeatMasker	DNA	1187181	1187378	1412	-	.	ID="RND-6_FAMILY-8475";Tend="1481";Tstart="1274";shortTE="F";uid="ac96ec95-d178-4024-83ca-a1dc9a92c602"
CM017799.1	RepeatMasker	DNA/Kolobok-E	14025172	14026595	6800	-	.	ID="RND-6_FAMILY-14191";Tend="2197";Tstart="801";shortTE="F";uid="0a2f739e-7757-42a3-832e-e6d8ff8a723d"
CM017799.1	RepeatMasker	DNA/Ginger-1	13218614	13219161	2655	-	.	ID="RND-6_FAMILY-566";Tend="2216";Tstart="1657";shortTE="F";uid="4825e289-2cab-4168-967f-7ffe5b289532"
CM017799.1	RepeatMasker	DNA/TcMar-Pogo	17975640	17976106	613	-	.	ID="RND-6_FAMILY-2631";TEgroup="ctg_3%7CRND-6_FAMILY-2631%7C1";Tend="2155";Tstart="773";shortTE="F";uid="e65a2858-5bd7-480a-a07d-bb7b9d0f4b51"
CM017799.1	RepeatMasker	DNA	14497326	14497604	460	-	.	ID="RND-6_FAMILY-8222";Tend="482";Tstart="233";shortTE="F";uid="1fe4fe91-21a1-4bb0-ace8-ee80a962f1fe"
CM017799.1	RepeatMasker	LINE/R1	31411630	31412283	4553	-	.	ID="RND-1_FAMILY-268";Tend="1607";Tstart="974";shortTE="F";uid="b96fe6f7-99f0-416c-bc38-3959809f9e62"
CM017799.1	RepeatMasker	DNA/hAT-Ac	11566213	11566838	1294	-	.	ID="RND-5_FAMILY-1687";Tend="1378";Tstart="776";shortTE="F";uid="7f9707c8-f7af-4b11-82a5-8e5f47d617dc"
CM017799.1	RepeatMasker	DNA/MULE-MuDR	8156648	8156750	450	-	.	ID="MUDR1X_AP";Tend="102";Tstart="2";shortTE="F";uid="d0d3b463-433d-4687-b24c-e5c424813420"
CM017799.1	RepeatMasker	DNA/Kolobok-E	18991255	18991698	999	-	.	ID="RND-5_FAMILY-12007";Tend="1837";Tstart="1396";shortTE="F";uid="7d578c3c-7542-41ce-902f-f19cb0a92c6f"
CM017799.1	RepeatMasker	DNA	24432324	24432754	2053	-	.	ID="TTAA4B_AP";Tend="427";Tstart="1";shortTE="F";uid="08950ab8-f33b-40bf-b37c-bd68bde4cbf6"
CM017799.1	RepeatMasker	DNA/Kolobok-E	16304833	16305164	498	-	.	ID="RND-5_FAMILY-13790";Tend="2128";Tstart="1802";shortTE="F";uid="ae70d02b-d414-4307-b476-fd48eaafc726"
CM017799.1	RepeatMasker	DNA/hAT-Tip100	24594108	24594285	500	-	.	ID="DNA8-16B_AP";Tend="167";Tstart="1";shortTE="F";uid="231a5e2a-6b64-4b41-bf2b-69e81b93fb29"
CM017799.1	RepeatMasker	LTR/Gypsy	6198435	6198564	596	-	.	ID="RND-5_FAMILY-6392";Tend="1763";Tstart="1610";shortTE="F";uid="17b43b40-ea7d-47c7-86bc-c837463a9bfe"
CM017799.1	RepeatMasker	Unknown	13626401	13626822	2221	-	.	ID="RND-5_FAMILY-3976";Tend="647";Tstart="183";shortTE="F";uid="93ece5df-3f5e-4052-aa01-74cbc9807382"
CM017799.1	RepeatMasker	DNA	23024198	23024305	531	-	.	ID="TTAA25_AP";Tend="100";Tstart="1";shortTE="F";uid="0266711c-92a7-438e-b6fe-fc3077a56ec8"
CM017799.1	RepeatMasker	DNA/hAT-Tip100	22657288	22657436	679	-	.	ID="HAT-N3_AP";Tend="241";Tstart="92";shortTE="F";uid="f25161af-67d3-45a2-b3c3-ea604c4e7ff5"
CM017799.1	RepeatMasker	DNA/MULE-MuDR	14627943	14629767	7231	-	.	ID="rnd-6_family-25097";Tend="1519";Tstart="12";shortTE="F";uid="a0d7b4c8-d42e-464f-8a95-bd235f8b17f8"
CM017799.1	RepeatMasker	DNA/Kolobok-E	26437639	26437787	403	-	.	ID="RND-6_FAMILY-772";Tend="1313";Tstart="1156";shortTE="F";uid="416011f9-390c-42fd-9942-41de0c0957d9"
CM017799.1	RepeatMasker	Unknown	5457410	5457590	485	-	.	ID="RND-5_FAMILY-3912";Tend="1138";Tstart="985";shortTE="F";uid="c9d47688-62c7-40aa-869c-e84acf6711a4"
CM017799.1	RepeatMasker	DNA/hAT-Tip100	29447787	29448063	414	-	.	ID="RND-6_FAMILY-20532";Tend="399";Tstart="153";shortTE="F";uid="848e5d8b-029e-42a7-80d8-a358d9494fea"
CM017799.1	RepeatMasker	LINE/I	19298760	19300588	7310	-	.	ID="RND-6_FAMILY-8648";Tend="1993";Tstart="132";shortTE="F";uid="ce7532a4-2bbc-4bf5-b57d-05e59a93d658"
CM017799.1	RepeatMasker	DNA	28939036	28939773	754	-	.	ID="DNA4-2_AP";Tend="762";Tstart="5";shortTE="F";uid="575e1bcf-143b-4ea2-9b7d-d905f0162206"
CM017799.1	RepeatMasker	DNA	29788108	29788384	882	-	.	ID="DNA4-3_AP";Tend="296";Tstart="3";shortTE="F";uid="e0d6adb5-11e1-40ad-97f2-0c44ed92aed1"
CM017799.1	RepeatMasker	LINE/I-Jockey	36561287	36561432	660	-	.	ID="RND-6_FAMILY-11743";Tend="1664";Tstart="1517";shortTE="F";uid="cda5b58e-6782-4ee4-854d-a97489246d42"
CM017799.1	RepeatMasker	DNA/Kolobok-E	33187102	33187412	508	-	.	ID="rnd-5_family-12007";Tend="1570";Tstart="1423";shortTE="F";uid="b5e74b38-42f7-4e5e-99fd-09bac0f3c249"
CM017799.1	RepeatMasker	Retroposon?	15095592	15096146	852	-	.	ID="SINE2-2_AP";Tend="545";Tstart="3";shortTE="F";uid="1786d1eb-d985-4d12-86d2-95a72e5b44d5"
CM017799.1	RepeatMasker	Unknown	14918882	14919234	2340	-	.	ID="RND-1_FAMILY-16";Tend="1328";Tstart="982";shortTE="F";uid="4aa86283-66f0-4c51-bcd2-edd07142c1e2"
CM017799.1	RepeatMasker	DNA	34040642	34041032	898	-	.	ID="DNA4-2_AP";Tend="366";Tstart="1";shortTE="F";uid="d603e58e-daaa-47d4-ae30-f1080eced53e"
CM017799.1	RepeatMasker	Unknown	8616837	8617043	492	-	.	ID="RND-6_FAMILY-57";Tend="1176";Tstart="937";shortTE="F";uid="4c76b68a-9eb4-4bf7-aa44-91c10e101087"
CM017799.1	RepeatMasker	LTR/Pao	19901583	19903423	555	-	.	ID="RND-5_FAMILY-2025";TEgroup="ctg_3%7CRND-5_FAMILY-2025%7C1";Tend="2323";Tstart="119";shortTE="F";uid="7208745f-c1d3-4cf3-bf0f-a346b74f2fd3"
CM017799.1	RepeatMasker	DNA	18175354	18176337	7682	-	.	ID="RND-6_FAMILY-9007";Tend="3241";Tstart="2203";shortTE="F";uid="ae1c3ede-09c7-4c6d-a1b8-f34f6dcefe32"
CM017799.1	RepeatMasker	LTR/Copia	25262052	25262270	1296	-	.	ID="RND-6_FAMILY-13540";Tend="5221";Tstart="5000";shortTE="F";uid="1f3c4124-82f3-44d7-a23d-918f271242c0"
CM017799.1	RepeatMasker	LINE/L2	4437533	4437867	1525	-	.	ID="RND-5_FAMILY-2540";Tend="1153";Tstart="816";shortTE="F";uid="97de925e-fc67-4174-bb76-49e7f7025d8a"
CM017799.1	RepeatMasker	DNA/hAT-Charlie	19813927	19814073	529	-	.	ID="RND-5_FAMILY-2008";Tend="1498";Tstart="1352";shortTE="F";uid="d47c1941-dbac-4645-a331-7583fab9135b"
CM017799.1	RepeatMasker	Unknown	523541	523663	517	-	.	ID="RND-4_FAMILY-2182";Tend="860";Tstart="737";shortTE="F";uid="0162ae34-0d61-476f-bc69-b9ff22076252"
CM017799.1	RepeatMasker	Retroposon?	3915125	3917245	11228	-	.	ID="RND-5_FAMILY-7389";Tend="2981";Tstart="786";shortTE="F";uid="0a0d4c06-710d-4df2-9b31-9929aba8ea19"
CM017799.1	RepeatMasker	LTR/Gypsy	34009185	34009406	1517	-	.	ID="RND-5_FAMILY-3669";Tend="1377";Tstart="1144";shortTE="F";uid="9342ec46-d6bb-44bf-bcda-9f3c12a198d9"
CM017799.1	RepeatMasker	DNA/Kolobok-E	18647154	18647329	743	-	.	ID="RND-3_FAMILY-333";Tend="1134";Tstart="951";shortTE="F";uid="5d041793-cac4-4188-89ab-3f194cdc4e56"
CM017799.1	RepeatMasker	RC/Helitron	14814442	14814612	1195	-	.	ID="RND-6_FAMILY-6196";Tend="1559";Tstart="1389";shortTE="F";uid="3903ead5-5b3d-4b9d-b2c0-26bc0de49b35"
CM017799.1	RepeatMasker	DNA/MULE-MuDR	35089429	35089595	426	-	.	ID="RND-6_FAMILY-29316";Tend="2258";Tstart="2101";shortTE="F";uid="22d947f7-ca74-4fa7-9441-3822c827534c"
CM017799.1	RepeatMasker	Unknown	27264609	27264820	1067	-	.	ID="RND-6_FAMILY-57";Tend="1162";Tstart="957";shortTE="F";uid="ac464081-5be1-49b9-86c0-3268b60efeda"
CM017799.1	RepeatMasker	Retroposon?	8152751	8153190	1749	-	.	ID="RND-6_FAMILY-9961";Tend="2171";Tstart="443";shortTE="F";uid="2e143d89-f572-4fd2-bfed-dbf7b4a2988a"
CM017799.1	RepeatMasker	DNA/Ginger	22505942	22506111	1175	-	.	ID="RND-6_FAMILY-7638";Tend="1013";Tstart="843";shortTE="F";uid="ef6f151c-6311-450a-ab0d-e74cf39dfa57"
CM017799.1	RepeatMasker	DNA	24161957	24162213	671	-	.	ID="RND-6_FAMILY-6154";Tend="924";Tstart="681";shortTE="F";uid="fed2ecbb-89ee-4454-afba-5da57a656090"
CM017799.1	RepeatMasker	DNA/hAT	2249266	2255649	76555	-	.	ID="RND-5_FAMILY-653";Tend="9452";Tstart="3012";shortTE="F";uid="a284033e-9822-4b87-af6d-e718c90bfd27"
CM017799.1	RepeatMasker	DNA/Kolobok-E	4646517	4646632	1549	-	.	ID="RND-6_FAMILY-15326";Tend="1239";Tstart="845";shortTE="F";uid="f5ebbcc4-3758-4a9c-bb39-d558a1ffe703"
CM017799.1	RepeatMasker	DNA/hAT-Charlie	26334605	26334965	2235	-	.	ID="RND-6_FAMILY-18953";Tend="1333";Tstart="974";shortTE="F";uid="b0b5461f-bb24-45e2-9b7c-dedbe9a20004"
CM017799.1	RepeatMasker	RC/Helitron	1099824	1099924	614	-	.	ID="RND-4_FAMILY-243";Tend="1482";Tstart="1390";shortTE="F";uid="c03129c4-b694-4126-a524-eb626bce3c11"
CM017799.1	RepeatMasker	Unknown	13958669	13958851	789	-	.	ID="RND-5_FAMILY-4482";Tend="1149";Tstart="955";shortTE="F";uid="dfc1a7f8-94dd-438e-94f2-b4e2d63ac980"
CM017799.1	RepeatMasker	DNA/Ginger-1	27455133	27455774	1137	-	.	ID="RND-6_FAMILY-3353";Tend="2335";Tstart="1677";shortTE="F";uid="5f7ab046-7b16-41a5-911e-c67fc6124dc2"
CM017799.1	RepeatMasker	Unknown	14049197	14050839	1226	-	.	ID="RND-6_FAMILY-8000";TEgroup="ctg_3%7CRND-6_FAMILY-8000%7C2";Tend="2099";Tstart="828";shortTE="F";uid="f77e2f97-cb46-40d9-b68a-7ea15ff24c57"
CM017799.1	RepeatMasker	DNA	3890929	3891119	1025	-	.	ID="RND-6_FAMILY-3164";Tend="1269";Tstart="1076";shortTE="F";uid="ac82ae3e-e908-4e57-b9ad-6cb7b8f3b59c"
CM017799.1	RepeatMasker	RC/Helitron	11278778	11279002	740	-	.	ID="RND-3_FAMILY-395";Tend="1643";Tstart="1430";shortTE="F";uid="3dabffa0-24a1-486c-b80c-10499e2767e4"
CM017799.1	RepeatMasker	Unknown	28303557	28303794	1581	-	.	ID="RND-5_FAMILY-1341";Tend="1183";Tstart="930";shortTE="F";uid="eec1056a-2a68-4511-a8b5-01c9951b7e08"
CM017799.1	RepeatMasker	DNA/Kolobok-E	24861938	24862119	1014	-	.	ID="RND-5_FAMILY-12007";Tend="1347";Tstart="1173";shortTE="F";uid="296cd19d-1049-4618-8ca5-ec3334ac8105"
CM017799.1	RepeatMasker	Unknown	26608692	26608999	1392	-	.	ID="RND-5_FAMILY-4658";Tend="1270";Tstart="942";shortTE="F";uid="a758fd5b-0336-4893-a01d-838d859ea36b"
CM017799.1	RepeatMasker	Unknown	22848374	22848624	931	-	.	ID="RND-1_FAMILY-109";Tend="1219";Tstart="977";shortTE="F";uid="4112a78f-fa75-4dee-8025-bfff88c8bac7"
CM017799.1	RepeatMasker	Unknown	26707750	26708140	880	-	.	ID="RND-4_FAMILY-2062";Tend="1514";Tstart="1117";shortTE="F";uid="475b4369-2dd4-458a-8ef9-2c6dc6286dfa"
CM017799.1	RepeatMasker	RC/Helitron	15190687	15190831	504	-	.	ID="RND-5_FAMILY-3092";Tend="829";Tstart="683";shortTE="F";uid="ef136487-0970-4b4f-883e-6d1da404ea1d"
CM017799.1	RepeatMasker	DNA	15839182	15839598	2587	-	.	ID="TTAA3_AP";Tend="429";Tstart="1";shortTE="F";uid="ecbb84b8-cfda-471f-a8fd-ab18d3632291"
CM017799.1	RepeatMasker	DNA	7354998	7355444	1658	-	.	ID="TTAA3C_AP";Tend="421";Tstart="1";shortTE="F";uid="29bbcd82-0f38-4894-9e83-a81c2b96ec08"
CM017799.1	RepeatMasker	DNA	30435560	30436250	2284	-	.	ID="DNA4-2_AP";Tend="768";Tstart="54";shortTE="F";uid="67349afe-dd3d-4425-8a4b-4d350743e39e"
CM017799.1	RepeatMasker	Unknown	28193277	28193488	684	-	.	ID="RND-6_FAMILY-16033";Tend="2048";Tstart="1852";shortTE="F";uid="9149efc1-30cf-4e2a-ad85-387009447b86"
CM017799.1	RepeatMasker	DNA	15047075	15047276	441	-	.	ID="ttaa2_ap";Tend="290";Tstart="76";shortTE="F";uid="75a7eac1-42f2-4937-86a8-d0693fd8de75"
CM017799.1	RepeatMasker	DNA/hAT-Charlie	35568890	35569057	497	-	.	ID="RND-5_FAMILY-9648";Tend="1087";Tstart="905";shortTE="F";uid="31c0bed6-eecd-4cba-8e08-f6c919989356"
CM017799.1	RepeatMasker	Unknown	12697825	12699016	4435	-	.	ID="RND-4_FAMILY-1432";Tend="2213";Tstart="852";shortTE="F";uid="ca7b3ba4-4b4f-478c-ae84-48eab6ad53ac"
CM017799.1	RepeatMasker	RC/Helitron	27266995	27267118	430	-	.	ID="RND-5_FAMILY-3092";Tend="947";Tstart="823";shortTE="F";uid="b4ef2499-d51a-4072-b6f2-16f6bf2f78ed"
CM017799.1	RepeatMasker	Retroposon?	19458023	19458613	1105	-	.	ID="RND-1_FAMILY-321";Tend="2942";Tstart="2314";shortTE="F";uid="ba823a72-9977-4902-82c4-c35a1947a301"
CM017799.1	RepeatMasker	Unknown	38003741	38003966	682	-	.	ID="RND-6_FAMILY-11274";Tend="1637";Tstart="1417";shortTE="F";uid="359c90f4-affb-4fc0-b548-cbfc1de76631"
CM017799.1	RepeatMasker	RC/Helitron	32533965	32534157	1086	-	.	ID="RND-1_FAMILY-13";Tend="1599";Tstart="1396";shortTE="F";uid="4bdf9fcd-0c9b-4e7f-af92-be2d653d3ab4"
CM017799.1	RepeatMasker	DNA/hAT-Ac	23665129	23665812	3662	-	.	ID="RND-6_FAMILY-10136";Tend="1624";Tstart="975";shortTE="F";uid="a400962f-58af-4c0e-af87-0955be8c207a"
CM017799.1	RepeatMasker	Retroposon?	7705566	7705965	1533	-	.	ID="SINE2-1_AP";Tend="1036";Tstart="628";shortTE="F";uid="3273c40c-91e2-4b1c-a304-0eec9400bfa6"
CM017799.1	RepeatMasker	DNA/Kolobok-E	1042368	1042679	1113	-	.	ID="RND-1_FAMILY-340";Tend="1439";Tstart="1047";shortTE="F";uid="9db33470-9065-4558-8ede-7af1491e063d"
CM017799.1	RepeatMasker	DNA/hAT?	13172778	13172976	958	-	.	ID="RND-4_FAMILY-875";Tend="1565";Tstart="1389";shortTE="F";uid="68043ec1-9e53-4741-b467-ae336105fdf4"
CM017799.1	RepeatMasker	DNA/Ginger-1	27662535	27662739	1395	-	.	ID="RND-6_FAMILY-9179";Tend="721";Tstart="529";shortTE="F";uid="7246cc58-3484-47ca-a07d-b692791bd79e"
CM017799.1	RepeatMasker	LTR/Gypsy	1837130	1837306	1389	-	.	ID="RND-5_FAMILY-3669";Tend="1113";Tstart="937";shortTE="F";uid="07cada6b-ab13-440c-af99-bd8c5be9c7ae"
CM017799.1	RepeatMasker	Retroposon?	5686671	5687036	1760	-	.	ID="SINE2-1_AP";Tend="1369";Tstart="1002";shortTE="F";uid="ca88c28f-b183-4a3a-a47b-02def9003db2"
CM017799.1	RepeatMasker	DNA	20793459	20793613	487	-	.	ID="DNA4-3_AP";Tend="309";Tstart="140";shortTE="F";uid="e7d5ef35-1df0-4d84-845a-340c2bf84858"
CM017799.1	RepeatMasker	DNA/hAT-Tip100	21766879	21767042	945	-	.	ID="RND-6_FAMILY-5591";Tend="1089";Tstart="927";shortTE="F";uid="cb5ea53d-c50a-4c63-aa62-c6b4e453e9b4"
CM017799.1	RepeatMasker	DNA/Ginger	8256924	8257037	527	-	.	ID="RND-6_FAMILY-7638";Tend="1526";Tstart="1410";shortTE="F";uid="453e4091-1ef8-45ae-8ad2-2c6cac5ec7e3"
CM017799.1	RepeatMasker	DNA/MULE-MuDR	16883364	16884163	648	-	.	ID="RND-4_FAMILY-952";TEgroup="ctg_3%7CRND-4_FAMILY-952%7C3";Tend="1749";Tstart="947";shortTE="F";uid="9152e4cb-e791-416d-a546-59d0f58886ae"
CM017799.1	RepeatMasker	DNA/hAT	33470410	33470561	575	-	.	ID="RND-6_FAMILY-20555";Tend="1335";Tstart="1185";shortTE="F";uid="90b470eb-3a05-4b75-8dc3-2f759730b2fb"
CM017799.1	RepeatMasker	DNA	17508400	17508652	415	-	.	ID="DNA4-3_AP";Tend="637";Tstart="369";shortTE="F";uid="833a108c-f63d-4d60-b301-fe789f6f896e"
CM017799.1	RepeatMasker	Unknown	35236941	35237222	664	-	.	ID="RND-5_FAMILY-1341";Tend="1143";Tstart="933";shortTE="F";uid="62142307-c389-4537-b34c-372848918165"
CM017799.1	RepeatMasker	DNA/hAT-Charlie	22554676	22554797	750	-	.	ID="RND-4_FAMILY-59";Tend="1237";Tstart="1122";shortTE="F";uid="f0f7f043-b0f8-42e7-9aca-66bba2891486"
CM017799.1	RepeatMasker	DNA	27701249	27706994	26268	-	.	ID="rnd-5_family-2248";Tend="5835";Tstart="2035";shortTE="F";uid="959c3e96-efd4-45e9-a3ff-87fffaa882dc"
CM017799.1	RepeatMasker	DNA	33964438	33964622	481	-	.	ID="TTAA3C_AP";Tend="167";Tstart="1";shortTE="F";uid="71597d31-8d2f-4c44-8689-d34911a5cc71"
CM017799.1	RepeatMasker	Retroposon?	24613379	24613578	631	-	.	ID="RND-5_FAMILY-10685";Tend="6104";Tstart="5915";shortTE="F";uid="863a101f-8b2a-4c2d-8d52-753c2e5f764d"
CM017799.1	RepeatMasker	LINE/L2	17664464	17664751	1388	-	.	ID="RND-6_FAMILY-11049";Tend="1926";Tstart="1619";shortTE="F";uid="224197d3-e612-4f97-a6fd-d7d3b016f135"
CM017799.1	RepeatMasker	DNA/Ginger-1	33696210	33696539	2068	-	.	ID="RND-6_FAMILY-10963";Tend="1169";Tstart="835";shortTE="F";uid="b01c9ac3-9044-410c-9bff-90c45851f398"
CM017799.1	RepeatMasker	Unknown	36053493	36053625	690	-	.	ID="RND-1_FAMILY-109";Tend="1133";Tstart="974";shortTE="F";uid="12c204f0-f762-4e59-b58e-3e5fef2a9772"
CM017799.1	RepeatMasker	Unknown	36531114	36531749	3008	-	.	ID="RND-5_FAMILY-825";Tend="1746";Tstart="854";shortTE="F";uid="f4a33317-758a-405d-9f57-6b896bd4d9d4"
CM017799.1	RepeatMasker	Unknown	6372546	6373732	8360	-	.	ID="RND-6_FAMILY-1281";Tend="2083";Tstart="837";shortTE="F";uid="291e8286-a33e-4fe6-8585-3178dd0603d1"
CM017799.1	RepeatMasker	DNA/hAT-hAT19	11334950	11335237	927	-	.	ID="HAT-N4_AP";Tend="275";Tstart="2";shortTE="F";uid="415062d8-2c87-484b-8286-fcbb1168f9e3"
CM017799.1	RepeatMasker	DNA/Kolobok-E	2227998	2228118	630	-	.	ID="RND-6_FAMILY-982";Tend="3042";Tstart="2931";shortTE="F";uid="16be3c27-5064-418e-8d76-5a5f5b0c9cbf"
CM017799.1	RepeatMasker	DNA	5902240	5902618	423	-	.	ID="DNA4-3_AP";Tend="487";Tstart="101";shortTE="F";uid="3c683fa0-66e6-4e71-9982-b0288e236f0d"
CM017799.1	RepeatMasker	DNA/Maverick	3033394	3033876	1831	-	.	ID="RND-5_FAMILY-1462";Tend="1586";Tstart="1059";shortTE="F";uid="d69f10e6-670e-4d11-a7de-86e62c4ab5d5"
CM017799.1	RepeatMasker	Unknown	5104578	5104838	1578	-	.	ID="RND-5_FAMILY-1341";Tend="1187";Tstart="934";shortTE="F";uid="12eed26b-0c26-441a-a526-fd7e929842f3"
CM017799.1	RepeatMasker	DNA/hAT-Tip100	30558529	30558676	479	-	.	ID="RND-6_FAMILY-4692";Tend="1494";Tstart="1347";shortTE="F";uid="7a09213e-9d1f-42e5-a0da-752b3f422419"
CM017799.1	RepeatMasker	DNA/Ginger-1	26671998	26672567	3471	-	.	ID="RND-6_FAMILY-10963";Tend="1399";Tstart="815";shortTE="F";uid="3ec2bd16-4f62-49a7-aca0-2031e612538d"
CM017799.1	RepeatMasker	DNA	29329160	29329822	738	-	.	ID="DNA4-2_AP";TEgroup="ctg_3%7CDNA4-2_AP%7C11";Tend="705";Tstart="1";shortTE="F";uid="7260bcc4-17b6-4d88-9044-2746ed5ffb9d"
CM017799.1	RepeatMasker	DNA/Kolobok-E	23015722	23016091	1129	-	.	ID="RND-5_FAMILY-4702";Tend="2992";Tstart="2618";shortTE="F";uid="10f48692-0dd9-4c35-922b-e9e540850f8f"
CM017799.1	RepeatMasker	Retroposon?	17906027	17906341	1192	-	.	ID="RND-6_FAMILY-2964";Tend="1251";Tstart="928";shortTE="F";uid="9f44ecb0-865f-4c00-998c-4355f1cde101"
CM017799.1	RepeatMasker	DNA/Kolobok-E	5732275	5733573	5756	-	.	ID="rnd-6_family-14191";Tend="2262";Tstart="699";shortTE="F";uid="3fd781db-b4bb-4995-a1dd-c8f4b9b0a97a"
CM017799.1	RepeatMasker	DNA/hAT-Ac	15508704	15509329	4600	-	.	ID="RND-6_FAMILY-4687";Tend="1538";Tstart="899";shortTE="F";uid="8cb57937-7479-4350-8954-d4403382d6f1"
CM017799.1	RepeatMasker	Retroposon?	22772230	22772333	633	-	.	ID="RND-6_FAMILY-9961";Tend="1773";Tstart="1670";shortTE="F";uid="cd494172-49c9-4c57-bc9c-267dcac16e03"
CM017799.1	RepeatMasker	DNA	28835296	28835664	968	-	.	ID="RND-6_FAMILY-97";Tend="1229";Tstart="863";shortTE="F";uid="f9950482-7256-4814-8f26-1acee61c5dff"
CM017799.1	RepeatMasker	LINE/I-Jockey	21314436	21314705	641	-	.	ID="RND-6_FAMILY-2167";Tend="750";Tstart="464";shortTE="F";uid="c5ff9eb2-c566-47a8-bc8b-e53486247297"
CM017799.1	RepeatMasker	Unknown	26435564	26435849	1060	-	.	ID="RND-1_FAMILY-16";Tend="1222";Tstart="945";shortTE="F";uid="cff46fea-8bb8-47f9-8dae-56f42ccb2b56"
CM017799.1	RepeatMasker	Retroposon?	10482734	10483650	1591	-	.	ID="SINE2-1_AP";TEgroup="ctg_3%7CSINE2-1_AP%7C3";Tend="1770";Tstart="595";shortTE="F";uid="3e84279f-deb1-425f-9832-34ac5709d9a4"
CM017799.1	RepeatMasker	Unknown	33021153	33021363	847	-	.	ID="RND-1_FAMILY-21";Tend="1198";Tstart="958";shortTE="F";uid="932b1b3e-7319-4902-b933-a2f999c62629"
CM017799.1	RepeatMasker	DNA/P	19056009	19056205	413	-	.	ID="P-2_AP";Tend="2449";Tstart="2238";shortTE="F";uid="9164bd9f-971e-42c2-a98c-aba36aac2a4a"
CM017799.1	RepeatMasker	DNA	13435407	13435646	1082	-	.	ID="ttaa3b_ap";Tend="272";Tstart="26";shortTE="F";uid="df15df08-9bd8-4617-b5ad-b1a0fae632a3"
CM017799.1	RepeatMasker	Unknown	32976511	32976740	1685	-	.	ID="RND-6_FAMILY-913";Tend="1020";Tstart="789";shortTE="F";uid="79453e96-b9fb-46fb-9f73-3f7b32bad0f3"
CM017799.1	RepeatMasker	RC/Helitron	16877534	16877657	500	-	.	ID="RND-1_FAMILY-13";Tend="1105";Tstart="981";shortTE="F";uid="314c0618-5480-4008-9708-97a99827d4a5"
CM017799.1	RepeatMasker	DNA/Ginger-1	18128663	18128841	1475	-	.	ID="RND-6_FAMILY-1840";Tend="879";Tstart="718";shortTE="F";uid="9e741d69-1c40-4f0f-bed7-64b11baeece6"
CM017799.1	RepeatMasker	Unknown	30151780	30152003	612	-	.	ID="RND-6_FAMILY-24205";Tend="986";Tstart="781";shortTE="F";uid="b828c1c6-bfcb-4da2-8da4-568b14bf4d04"
CM017799.1	RepeatMasker	DNA/Kolobok-T2	31252153	31254595	8557	-	.	ID="KOLOBOK-3_AP";TEgroup="ctg_3%7CKOLOBOK-3_AP%7C1";Tend="4309";Tstart="1";shortTE="F";uid="06f680a1-76ff-4052-87e1-e072f6106f88"
CM017799.1	RepeatMasker	DNA	32527802	32528025	468	-	.	ID="dna4-2_ap";Tend="234";Tstart="3";shortTE="F";uid="0d4ac3f9-6251-40ed-a0ef-02af78721cf2"
CM017799.1	RepeatMasker	Unknown	2608845	2609055	1494	-	.	ID="RND-6_FAMILY-6203";Tend="1613";Tstart="1405";shortTE="F";uid="be1247d6-e811-41f9-a5b6-7956633e182c"
CM017799.1	RepeatMasker	DNA/Kolobok-E	924276	924544	586	-	.	ID="RND-5_FAMILY-2786";Tend="1079";Tstart="737";shortTE="F";uid="70591e3b-f472-4df0-882a-8df7c9b72dac"
CM017799.1	RepeatMasker	Retroposon?	25272915	25273417	2533	-	.	ID="SINE2-1_AP";Tend="535";Tstart="1";shortTE="F";uid="1ae77932-98d5-4e27-9247-8debe2ce0fe3"
CM017799.1	RepeatMasker	DNA	15966611	15967596	3448	-	.	ID="RND-6_FAMILY-25241";TEgroup="ctg_3%7CRND-6_FAMILY-25241%7C2";Tend="5178";Tstart="793";shortTE="F";uid="f98f68af-a573-49a1-88fd-d42cb5f8726b"
CM017799.1	RepeatMasker	DNA	18265469	18265758	2283	-	.	ID="TTAA2_AP";Tend="293";Tstart="1";shortTE="F";uid="4915ed40-9e83-4f27-ac0a-d737a72ec21f"
CM017799.1	RepeatMasker	Unknown	38778021	38779926	7653	-	.	ID="RND-6_FAMILY-15299";Tend="1901";Tstart="72";shortTE="F";uid="b0c20fc3-f670-4fcd-9754-c6775e504fbe"
CM017799.1	RepeatMasker	DNA	12816580	12817152	3837	-	.	ID="TTAA20_AP";Tend="663";Tstart="1";shortTE="F";uid="3d024ca9-e00b-4316-9b90-6ac594c8d53d"
CM017799.1	RepeatMasker	DNA/hAT-Tip100	3144943	3145089	802	-	.	ID="HAT-N3_AP";Tend="146";Tstart="1";shortTE="F";uid="8755aaff-98d9-4e02-a031-851510701df0"
CM017799.1	RepeatMasker	Unknown	33299789	33300189	2180	-	.	ID="RND-1_FAMILY-85";Tend="1212";Tstart="804";shortTE="F";uid="4955dbdf-6500-410a-9e6d-7d587e3b063e"
CM017799.1	RepeatMasker	DNA/Ginger-1	8608525	8609155	4201	-	.	ID="RND-1_FAMILY-62";Tend="1546";Tstart="918";shortTE="F";uid="5dadee04-1762-4b72-9197-b93b0fcf5ad6"
CM017799.1	RepeatMasker	DNA	27742015	27743219	34589	-	.	ID="rnd-5_family-2248";Tend="4792";Tstart="958";shortTE="F";uid="f5d82c22-f453-4712-94aa-460857f432c0"
CM017799.1	RepeatMasker	Unknown	36678179	36678346	1072	-	.	ID="RND-5_FAMILY-1245";Tend="1336";Tstart="1170";shortTE="F";uid="66c59faa-a626-44ab-9f54-2aceac0993e5"
CM017799.1	RepeatMasker	DNA/Ginger-1	4007395	4008016	3767	-	.	ID="RND-6_FAMILY-1840";Tend="1260";Tstart="635";shortTE="F";uid="71c244ff-17b9-4eac-9eb6-6d5a54a3d78e"
CM017799.1	RepeatMasker	DNA/hAT-Ac	31269332	31269492	419	-	.	ID="DNA8-54_AP";Tend="144";Tstart="2";shortTE="F";uid="067de5bb-9824-409a-aa3d-68029b05aa68"
CM017799.1	RepeatMasker	DNA/hAT?	34015159	34016732	1034	-	.	ID="RND-5_FAMILY-560";TEgroup="ctg_3%7CRND-5_FAMILY-560%7C9";Tend="2138";Tstart="810";shortTE="F";uid="722af078-ce75-4243-afd8-cd22bbd2ec15"
CM017799.1	RepeatMasker	DNA/hAT-Tip100	27537727	27538272	615	-	.	ID="HAT-21_LMI";Tend="2900";Tstart="2347";shortTE="F";uid="52e7dd61-5668-4332-93a9-c24cfeae1389"
CM017799.1	RepeatMasker	LINE/I-Jockey	27709285	27709654	424	-	.	ID="RND-6_FAMILY-3174";Tend="1339";Tstart="958";shortTE="F";uid="315ebfbd-5f9e-4c90-8946-42df361c85da"
CM017799.1	RepeatMasker	DNA/PiggyBac	38770225	38771221	861	-	.	ID="PIGGYBAC-22_LMI";Tend="1584";Tstart="628";shortTE="F";uid="3f84e7c1-38ea-4d06-ba23-95cff5ebb620"
CM017799.1	RepeatMasker	DNA	23360828	23361049	429	-	.	ID="DNAX-2_AP";Tend="278";Tstart="65";shortTE="F";uid="36e5a08f-c8d8-4efa-98c6-618925ce08f8"
CM017799.1	RepeatMasker	DNA/Ginger-1	23385982	23386553	3306	-	.	ID="RND-1_FAMILY-62";Tend="1489";Tstart="918";shortTE="F";uid="8955c387-a230-49a7-a3d1-7bf13904d972"
CM017799.1	RepeatMasker	DNA/hAT-Charlie	35654663	35654891	985	-	.	ID="DNA8-33_AP";Tend="328";Tstart="115";shortTE="F";uid="53ed7663-1a1a-4d6b-b0d2-cc53603a201f"
CM017799.1	RepeatMasker	DNA	839341	839504	426	-	.	ID="RND-6_FAMILY-2929";Tend="5987";Tstart="5829";shortTE="F";uid="119beb2a-fa7f-4de7-a57c-5712e3cc8818"
CM017799.1	RepeatMasker	DNA	7761991	7762413	2525	-	.	ID="TTAA3_AP";Tend="429";Tstart="1";shortTE="F";uid="d9ed2a41-370f-4fac-b01a-878a9a8f5791"
CM017799.1	RepeatMasker	DNA/Ginger-1	28517612	28518138	3229	-	.	ID="RND-1_FAMILY-196";Tend="1451";Tstart="919";shortTE="F";uid="10f43a7a-cd04-4597-89d8-a8a940feb241"
CM017799.1	RepeatMasker	DNA	17387541	17387845	1576	-	.	ID="TTAA2D_AP";Tend="320";Tstart="2";shortTE="F";uid="058a401c-69ca-49ae-97fb-70e693d497d2"
CM017799.1	RepeatMasker	Retroposon?	32919474	32920243	2122	-	.	ID="SINE2-1_AP";Tend="1425";Tstart="623";shortTE="F";uid="6380d3f0-3e6b-4dd2-a7dc-4e5b35286897"
CM017799.1	RepeatMasker	Unknown	22533142	22533467	1010	-	.	ID="RND-1_FAMILY-16";Tend="1262";Tstart="947";shortTE="F";uid="ab851b8f-2990-48b5-adca-d9347398eb6f"
CM017799.1	RepeatMasker	DNA/Ginger-1	1858994	1860510	10184	-	.	ID="rnd-6_family-566";Tend="2325";Tstart="872";shortTE="F";uid="4f6e874e-b6dd-4bd1-abea-a08ceb40403a"
CM017799.1	RepeatMasker	DNA	931851	932259	2388	-	.	ID="TTAA3B_AP";Tend="436";Tstart="1";shortTE="F";uid="4220ae14-8db4-42c2-bc51-9f94c7a19848"
CM017799.1	RepeatMasker	DNA	18348951	18349271	753	-	.	ID="DNA4-3_AP";Tend="299";Tstart="3";shortTE="F";uid="faec032c-a94f-4a9a-8d75-bfd2fe61563f"
CM017799.1	RepeatMasker	DNA/Kolobok-E	28990057	28991550	7581	-	.	ID="RND-5_FAMILY-4701";Tend="3304";Tstart="1703";shortTE="F";uid="811ab791-da31-4ea2-8a2d-3c7069b6c294"
CM017799.1	RepeatMasker	DNA	11556896	11557377	623	-	.	ID="DNA4-2_AP";Tend="768";Tstart="313";shortTE="F";uid="953eec64-bb14-4248-8620-fdbda2ada2d4"
CM017799.1	RepeatMasker	LINE/I	25410690	25411558	2536	-	.	ID="RND-6_FAMILY-23285";Tend="2132";Tstart="1250";shortTE="F";uid="e3349cf1-9bde-4002-9071-890bd8f5720a"
CM017799.1	RepeatMasker	DNA	25996828	25997026	406	-	.	ID="dna4-2_ap";Tend="205";Tstart="4";shortTE="F";uid="a84ae55f-ed0d-44d7-b478-cf483bbe3e2d"
CM017799.1	RepeatMasker	RC/Helitron	32905108	32905609	3314	-	.	ID="RND-4_FAMILY-243";Tend="1424";Tstart="905";shortTE="F";uid="77502e4f-e0cc-467f-997e-89055f84377f"
CM017799.1	RepeatMasker	DNA	17369420	17369526	648	-	.	ID="TTAA3C_AP";Tend="107";Tstart="2";shortTE="F";uid="272c361f-7e5d-424a-b11a-f49773cf49f2"
CM017799.1	RepeatMasker	DNA/Kolobok-E	35234158	35235162	7256	-	.	ID="RND-6_FAMILY-6582";Tend="1853";Tstart="861";shortTE="F";uid="f3e2028a-a9b4-4609-9dcc-1784db716c2b"
CM017799.1	RepeatMasker	DNA/Kolobok-E	3302572	3303516	1434	-	.	ID="RND-5_FAMILY-12007";Tend="1832";Tstart="913";shortTE="F";uid="ec0c608a-f6b2-405c-ac07-d4a1c2b7206a"
CM017799.1	RepeatMasker	DNA/hAT-hAT19	36458960	36459383	995	-	.	ID="DNA8-78_AP";TEgroup="ctg_3%7CDNA8-78_AP%7C2";Tend="624";Tstart="1";shortTE="F";uid="2a18f77b-e747-4995-95ef-4946192af357"
CM017799.1	RepeatMasker	DNA	12546207	12546643	1591	-	.	ID="TTAA4B_AP";Tend="430";Tstart="2";shortTE="F";uid="f5fc22d9-e7dd-4435-9cd5-b1dc09ae291e"
CM017799.1	RepeatMasker	DNA/Kolobok-E	6617196	6617493	778	-	.	ID="RND-6_FAMILY-6582";TEgroup="ctg_3%7CRND-6_FAMILY-6582%7C1";Tend="2185";Tstart="1750";shortTE="T";uid="2e2f1446-d4cb-47c5-91a3-45419317fe79"
CM017799.1	RepeatMasker	DNA/hAT-Charlie	34728512	34728700	537	-	.	ID="RND-6_FAMILY-32570";Tend="1136";Tstart="974";shortTE="F";uid="f58c45e4-745a-4e66-b467-6b27cf6f7e9c"
CM017799.1	RepeatMasker	DNA	32707300	32707468	443	-	.	ID="RND-6_FAMILY-2929";Tend="10449";Tstart="10281";shortTE="F";uid="a1c151ee-9d81-48b8-aa73-297f33eac204"
CM017799.1	RepeatMasker	DNA	23816301	23816406	747	-	.	ID="DNA8-29_AP";Tend="771";Tstart="666";shortTE="F";uid="b2c11f57-3974-464e-a144-de803782e786"
CM017799.1	RepeatMasker	RC/Helitron	8689342	8689963	4391	-	.	ID="RND-6_FAMILY-79";Tend="1415";Tstart="728";shortTE="F";uid="807392bc-b3b3-4f44-a096-805dcd7c089b"
CM017799.1	RepeatMasker	DNA	30224458	30224898	2609	-	.	ID="TTAA3B_AP";Tend="436";Tstart="1";shortTE="F";uid="ff653c89-0adc-461d-96f3-406380f03fbf"
CM017799.1	RepeatMasker	Unknown	1833863	1834257	1486	-	.	ID="RND-6_FAMILY-5265";Tend="1301";Tstart="947";shortTE="F";uid="fe0cbf2e-56f9-4b8c-a995-af4954c9df46"
CM017799.1	RepeatMasker	Retroposon?	6648594	6649125	474	-	.	ID="SINE2-2_AP";Tend="542";Tstart="1";shortTE="F";uid="4d73f173-6561-488f-a274-ef4c035a5c22"
CM017799.1	RepeatMasker	Unknown	16267897	16268141	695	-	.	ID="RND-6_FAMILY-13528";Tend="1400";Tstart="1186";shortTE="F";uid="ad3a9ce1-0552-43ca-aa6d-44ac0999a827"
CM017799.1	RepeatMasker	DNA/hAT-Charlie	13632307	13632832	2399	-	.	ID="DNA8-86_AP";Tend="466";Tstart="1";shortTE="F";uid="cc2791c2-e052-4c28-b8ac-c67009608145"
CM017799.1	RepeatMasker	DNA/Kolobok-T2	36865956	36866180	1288	-	.	ID="RND-5_FAMILY-2091";Tend="1169";Tstart="940";shortTE="F";uid="ed2eb717-f669-4695-b1b4-1558a3a52d92"
CM017799.1	RepeatMasker	DNA	8605108	8605386	411	-	.	ID="dna4-1_ap";Tend="318";Tstart="13";shortTE="F";uid="7ec13c53-df19-421b-8dbc-dff34caa0518"
CM017799.1	RepeatMasker	DNA/Kolobok-E	7211687	7211817	1007	-	.	ID="RND-6_FAMILY-11890";Tend="1283";Tstart="1156";shortTE="F";uid="8c21b639-1ee2-474f-a85b-2f4beae31646"
CM017799.1	RepeatMasker	DNA/hAT-Tip100	31441526	31441697	938	-	.	ID="DNA8-6_AP";Tend="172";Tstart="1";shortTE="F";uid="4a895bdb-e6ff-497b-8a1a-e0f6432dc771"
CM017799.1	RepeatMasker	Unknown	2260152	2260344	1381	-	.	ID="RND-1_FAMILY-301";Tend="2606";Tstart="2409";shortTE="F";uid="712e5b0e-e481-4d69-a751-685ca3757487"
CM017799.1	RepeatMasker	RC/Helitron	23240950	23241728	4903	-	.	ID="RND-4_FAMILY-243";Tend="1689";Tstart="861";shortTE="F";uid="d3d73ec4-c593-4dd3-a59b-a8c49d6c0f2a"
CM017799.1	RepeatMasker	LINE/RTE-RTE	38142022	38142853	2431	-	.	ID="RND-1_FAMILY-327";Tend="1521";Tstart="780";shortTE="F";uid="23d3f2a2-e9b6-4248-850e-e8536838757e"
CM017799.1	RepeatMasker	DNA/Ginger-1	33555763	33556738	2464	-	.	ID="RND-6_FAMILY-3353";Tend="2368";Tstart="1275";shortTE="F";uid="8648112f-7200-4739-a469-f1220940101d"
CM017799.1	RepeatMasker	DNA/hAT	23790873	23791850	5774	-	.	ID="RND-5_FAMILY-78";Tend="1798";Tstart="852";shortTE="F";uid="5417fe10-8071-46b9-ae36-9f54f8469877"
CM017799.1	RepeatMasker	DNA/hAT-hAT19	19394516	19394643	554	-	.	ID="DNA8-74_AP";Tend="122";Tstart="2";shortTE="F";uid="a61767d8-882f-4dcf-bc6a-fadf16df662d"
CM017799.1	RepeatMasker	Unknown	13214412	13214683	1658	-	.	ID="RND-1_FAMILY-67";Tend="1246";Tstart="967";shortTE="F";uid="82dcfe56-1827-4d15-acac-f426cba8fb94"
CM017799.1	RepeatMasker	DNA/Kolobok-E	38131255	38131819	3231	-	.	ID="RND-5_FAMILY-12007";Tend="1498";Tstart="904";shortTE="F";uid="39a44e21-e9e3-4d01-a55e-e3e7ec9ae84f"
CM017799.1	RepeatMasker	Unknown	8198812	8200137	6069	-	.	ID="RND-1_FAMILY-161";Tend="3052";Tstart="1778";shortTE="F";uid="f1864214-a3e2-45b0-bbbe-1f9fb85b2fdd"
CM017799.1	RepeatMasker	DNA/hAT-Charlie	34338094	34338396	1450	-	.	ID="RND-6_FAMILY-14311";Tend="1190";Tstart="911";shortTE="F";uid="8e5a3fcf-9c4a-419b-8187-2f005c8ecddd"
CM017799.1	RepeatMasker	Unknown	37470919	37471038	891	-	.	ID="RND-5_FAMILY-30";Tend="758";Tstart="639";shortTE="F";uid="2f21f7a6-9afe-48c1-8545-1f6ef079f8ab"
CM017799.1	RepeatMasker	Unknown	24447243	24447585	2495	-	.	ID="RND-5_FAMILY-10042";Tend="1299";Tstart="954";shortTE="F";uid="12cc9a9a-e124-4f4d-913a-699894db5eed"
CM017799.1	RepeatMasker	Unknown	32592349	32592471	585	-	.	ID="RND-4_FAMILY-2182";Tend="1884";Tstart="1765";shortTE="F";uid="25ca1434-ae02-46b6-9ad2-86b972d9b06b"
CM017799.1	RepeatMasker	Unknown	290873	291557	1589	-	.	ID="RND-6_FAMILY-28730";Tend="2041";Tstart="1433";shortTE="F";uid="b273db35-875b-4842-965a-552570edd909"
CM017799.1	RepeatMasker	DNA/Ginger-1	26394519	26395196	3843	-	.	ID="RND-6_FAMILY-6590";Tend="1815";Tstart="1116";shortTE="F";uid="0935ceb9-055c-48c1-8c6a-19b51f3e5ddf"
CM017799.1	RepeatMasker	DNA/hAT-Charlie	22401181	22401307	575	-	.	ID="RND-6_FAMILY-15266";Tend="1174";Tstart="1056";shortTE="F";uid="8c4af8c7-6068-4b86-a2c4-942104a81626"
CM017799.1	RepeatMasker	DNA/MULE-MuDR	28734215	28734622	1336	-	.	ID="RND-6_FAMILY-16904";Tend="1125";Tstart="705";shortTE="F";uid="0a4fe7a5-3d66-40d6-99d8-b815f76c8fea"
CM017799.1	RepeatMasker	Unknown	16903743	16905690	2409	-	.	ID="RND-4_FAMILY-1213";Tend="1974";Tstart="144";shortTE="F";uid="536a83b1-853b-4bb3-99da-976ff4e278c2"
CM017799.1	RepeatMasker	DNA/hAT	15324146	15325328	6167	-	.	ID="RND-6_FAMILY-6933";Tend="1901";Tstart="808";shortTE="F";uid="9eb7a787-3542-4207-8b33-5c33b34c76c3"
CM017799.1	RepeatMasker	DNA/Ginger-1	1650366	1650637	1851	-	.	ID="rnd-6_family-9178";Tend="1621";Tstart="904";shortTE="F";uid="5aa91575-294e-4a8c-8e24-808b05407f86"
CM017799.1	RepeatMasker	Unknown	31125421	31125529	407	-	.	ID="RND-1_FAMILY-219";Tend="1498";Tstart="1394";shortTE="F";uid="33a849fa-5af6-4687-8370-8ec4c4f66c02"
CM017799.1	RepeatMasker	DNA/Ginger-1	32863381	32864835	5942	-	.	ID="RND-6_FAMILY-3353";Tend="2348";Tstart="879";shortTE="F";uid="8d0df876-6182-4f63-b078-d1ae49fcffb1"
CM017799.1	RepeatMasker	DNA	22058721	22058933	591	-	.	ID="DNA4-3_AP";Tend="362";Tstart="173";shortTE="F";uid="1388fdfb-e382-4a77-b3c4-8d82ced5f403"
CM017799.1	RepeatMasker	DNA	36163204	36163599	1979	-	.	ID="TTAA5_AP";Tend="442";Tstart="1";shortTE="F";uid="3da69977-fdaf-4635-aa29-b9d5af79c448"
CM017799.1	RepeatMasker	DNA/Kolobok-E	29038717	29039081	2882	-	.	ID="RND-1_FAMILY-390";Tend="4053";Tstart="3688";shortTE="F";uid="38f328f2-104b-480e-9de0-5d9cd226b798"
CM017799.1	RepeatMasker	DNA/hAT	34673950	34674337	2365	-	.	ID="RND-6_FAMILY-5600";Tend="1167";Tstart="783";shortTE="F";uid="141c5214-1407-48d4-bd94-e252a9fff946"
CM017799.1	RepeatMasker	LINE/CR1	30160482	30160869	944	-	.	ID="RND-6_FAMILY-5096";Tend="1817";Tstart="1427";shortTE="F";uid="56806940-22a0-4683-8015-7d03fb1fb000"
CM017799.1	RepeatMasker	DNA/hAT-Tip100	3495587	3495896	1255	-	.	ID="RND-6_FAMILY-4263";Tend="2497";Tstart="2241";shortTE="F";uid="02ca859c-8741-4a57-8265-4ec1ef261a96"
CM017799.1	RepeatMasker	Unknown	26080760	26081042	517	-	.	ID="RND-5_FAMILY-1337";TEgroup="ctg_3%7CRND-5_FAMILY-1337%7C3";Tend="1428";Tstart="967";shortTE="F";uid="7d9d161c-a9fc-4f14-b88a-ab497f5851ec"
CM017799.1	RepeatMasker	Unknown	26198119	26198395	850	-	.	ID="RND-6_FAMILY-57";Tend="1237";Tstart="950";shortTE="F";uid="0345feea-785d-4289-bf92-c0e22a591b0c"
CM017799.1	RepeatMasker	DNA	34458308	34458485	1145	-	.	ID="TTAA3B_AP";Tend="429";Tstart="255";shortTE="F";uid="80e1d90c-8ba7-4a75-bcf1-25e479ed752a"
CM017799.1	RepeatMasker	Retroposon?	28042718	28042918	512	-	.	ID="SINE2-1_AP";Tend="1304";Tstart="1106";shortTE="F";uid="50957f88-2d06-4596-a5c1-fb7d2afef775"
CM017799.1	RepeatMasker	DNA/TcMar-m44?	4132739	4132942	850	-	.	ID="dnax-4b_ap";Tend="173";Tstart="1";shortTE="F";uid="20ecbfb2-87bf-4a0c-8750-3e6c93deefab"
CM017799.1	RepeatMasker	DNA	1231277	1232332	7877	-	.	ID="RND-6_FAMILY-18169";Tend="2485";Tstart="1407";shortTE="F";uid="c48e5305-ef42-406d-bbb8-0adcab7d4bbb"
CM017799.1	RepeatMasker	DNA/Kolobok-E	31120795	31121215	680	-	.	ID="RND-5_FAMILY-12007";Tend="1544";Tstart="1132";shortTE="F";uid="b7bbd1ca-8ed5-401a-bdec-f2f623818074"
CM017799.1	RepeatMasker	DNA/hAT?	37458085	37458371	461	-	.	ID="RND-6_FAMILY-1465";Tend="1290";Tstart="1011";shortTE="F";uid="49521e10-787c-4d9d-9b50-693804b4201a"
CM017799.1	RepeatMasker	Unknown	12702169	12702426	1501	-	.	ID="RND-1_FAMILY-153";Tend="1200";Tstart="955";shortTE="F";uid="7dca1437-10a0-4346-867e-346e9cfd8e8d"
CM017799.1	RepeatMasker	DNA/hAT-Tip100	572777	573105	1646	-	.	ID="DNA8-106_AP";Tend="726";Tstart="426";shortTE="F";uid="6a4ec32e-e1b3-4b4b-89fa-5b64d8cf4589"
CM017799.1	RepeatMasker	DNA/Ginger-1	34287972	34288191	829	-	.	ID="RND-6_FAMILY-23998";Tend="1555";Tstart="1338";shortTE="F";uid="cc06dc0d-81bd-4b1b-906f-77c00515fe68"
CM017799.1	RepeatMasker	DNA/Ginger-1	27777223	27777740	3705	-	.	ID="RND-6_FAMILY-23998";Tend="1473";Tstart="970";shortTE="F";uid="d4ebdc4b-0032-47b4-a023-b13430d24971"
CM017799.1	RepeatMasker	DNA	22111158	22111900	850	-	.	ID="DNA4-2_AP";Tend="744";Tstart="10";shortTE="F";uid="bd1481e7-9ddd-4829-9ca1-72e73d66a51d"
CM017799.1	RepeatMasker	DNA	29188996	29189790	3440	-	.	ID="DNA4-1_AP";Tend="823";Tstart="2";shortTE="F";uid="3a15a63e-5dd2-4a8f-a024-542dc68224b2"
CM017799.1	RepeatMasker	DNA/hAT?	30413751	30413912	1075	-	.	ID="RND-5_FAMILY-560";Tend="2131";Tstart="1969";shortTE="F";uid="f75ee038-a1ae-4fe6-b0aa-a8c9741801bd"
CM017799.1	RepeatMasker	DNA/Kolobok-E	33127499	33127626	648	-	.	ID="RND-5_FAMILY-12007";Tend="1407";Tstart="1283";shortTE="F";uid="de632f7b-94bc-4d31-82f9-e83824404f25"
CM017799.1	RepeatMasker	DNA/hAT-Charlie	8138425	8138822	2420	-	.	ID="dna8-33_ap";Tend="328";Tstart="1";shortTE="F";uid="f508b4a5-3548-4fd6-869b-96cb978c778c"
CM017799.1	RepeatMasker	DNA/MULE-MuDR	31715100	31715395	1514	-	.	ID="RND-1_FAMILY-217";Tend="1377";Tstart="1091";shortTE="F";uid="79304407-4777-4b60-954f-99f7eb460fbe"
CM017799.1	RepeatMasker	Retroposon?	7706069	7706180	530	-	.	ID="RND-6_FAMILY-23005";Tend="1502";Tstart="1391";shortTE="F";uid="2a3caafe-e25c-4d12-b388-7bf15f9dcf43"
CM017799.1	RepeatMasker	DNA	5436527	5437064	2056	-	.	ID="TTAA25_AP";Tend="512";Tstart="1";shortTE="F";uid="49798eee-0944-4a14-aecc-7d9784cf2088"
CM017799.1	RepeatMasker	LINE/L2	26533108	26533246	419	-	.	ID="RND-6_FAMILY-4043";Tend="1580";Tstart="1452";shortTE="F";uid="936d3061-22c5-4fbf-8b6a-e822fe3aa8b8"
CM017799.1	RepeatMasker	DNA/hAT-Tip100	11536104	11536291	705	-	.	ID="RND-6_FAMILY-5591";Tend="1081";Tstart="925";shortTE="F";uid="d23fc34e-12e9-41a4-8e95-fa2cd53eb326"
CM017799.1	RepeatMasker	LINE/L2	16143900	16144150	683	-	.	ID="RND-6_FAMILY-9521";Tend="218";Tstart="1";shortTE="F";uid="5810fdc1-125d-43d6-83cb-f601babb28ea"
CM017799.1	RepeatMasker	DNA/Ginger-1	15726069	15726380	1524	-	.	ID="rnd-6_family-566";Tend="2350";Tstart="1729";shortTE="F";uid="d63631c8-a4d4-4429-b4b7-de40b063cf63"
CM017799.1	RepeatMasker	DNA	13574313	13574804	2019	-	.	ID="RND-6_FAMILY-6286";TEgroup="ctg_3%7CRND-6_FAMILY-6286%7C1";Tend="1418";Tstart="943";shortTE="F";uid="5618166e-70b9-4afa-89a8-bbc17b23d5a1"
CM017799.1	RepeatMasker	DNA	38039364	38039506	866	-	.	ID="DNA4-11_AP";Tend="277";Tstart="135";shortTE="F";uid="df7b5395-5cc0-4fc1-8f8c-ff4d8c231225"
CM017799.1	RepeatMasker	Retroposon?	27672927	27673273	1686	-	.	ID="RND-6_FAMILY-9961";Tend="1772";Tstart="1404";shortTE="F";uid="938a8470-18ee-4fce-9dab-9e337897c9eb"
CM017799.1	RepeatMasker	Unknown	37846033	37847687	5018	-	.	ID="RND-1_FAMILY-65";Tend="2784";Tstart="24";shortTE="F";uid="cb41416d-555d-462b-b8cf-4b5d898b5cc7"
CM017799.1	RepeatMasker	Unknown	27929850	27930005	511	-	.	ID="RND-4_FAMILY-1072";Tend="1554";Tstart="1410";shortTE="F";uid="dc5cc8fa-1d80-44ac-ba7a-bbc9065c620a"
CM017799.1	RepeatMasker	DNA/Ginger-1	30166400	30166554	691	-	.	ID="RND-1_FAMILY-196";Tend="1058";Tstart="906";shortTE="F";uid="d4d7fc5c-3088-4e19-b798-412bf7fa721f"
CM017799.1	RepeatMasker	RC/Helitron	25887960	25888093	826	-	.	ID="RND-6_FAMILY-10189";Tend="1040";Tstart="898";shortTE="F";uid="ebcbc525-886b-47b3-8d86-ef8f9f9fb521"
CM017799.1	RepeatMasker	DNA/Kolobok-E	31704122	31704446	444	-	.	ID="RND-6_FAMILY-14191";Tend="1610";Tstart="1274";shortTE="F";uid="ac8b7cf5-8491-43e4-9937-f12d5222e6cb"
CM017799.1	RepeatMasker	Unknown	5008085	5008363	610	-	.	ID="RND-6_FAMILY-2474";TEgroup="ctg_3%7CRND-6_FAMILY-2474%7C1";Tend="1060";Tstart="877";shortTE="F";uid="bd6175e0-55ad-4292-a1fb-4a5c0007a014"
CM017799.1	RepeatMasker	DNA/Ginger-1	33562780	33563109	2068	-	.	ID="RND-6_FAMILY-10963";Tend="1169";Tstart="835";shortTE="F";uid="c900c9bf-4120-40e7-8dac-d6fe4f50fa77"
CM017799.1	RepeatMasker	DNA/Kolobok-E	6691418	6691569	604	-	.	ID="RND-1_FAMILY-289";Tend="1279";Tstart="933";shortTE="F";uid="9461c416-5706-4881-b348-41b48009ba8a"
CM017799.1	RepeatMasker	Retroposon?	32471660	32471945	1759	-	.	ID="RND-5_FAMILY-2304";Tend="1006";Tstart="717";shortTE="F";uid="af501020-0fca-4dce-80c0-eeb1d920dda2"
CM017799.1	RepeatMasker	DNA/Ginger-2	24291365	24291590	450	-	.	ID="RND-1_FAMILY-149";Tend="1552";Tstart="1283";shortTE="F";uid="4a5f3861-73e2-4efb-8939-ae5c84576e96"
CM017799.1	RepeatMasker	DNA/Kolobok-E	29220837	29221037	700	-	.	ID="RND-5_FAMILY-4099";Tend="842";Tstart="661";shortTE="F";uid="81594dea-ba79-4470-bc0e-4d8ef38c16af"
CM017799.1	RepeatMasker	DNA	14629969	14634279	34788	-	.	ID="RND-1_FAMILY-127";Tend="6679";Tstart="2347";shortTE="F";uid="eb6b6019-2121-4c92-86bd-2d87ce2b5de1"
CM017799.1	RepeatMasker	Unknown	23188192	23189002	1102	-	.	ID="RND-6_FAMILY-6842";Tend="1617";Tstart="795";shortTE="F";uid="b582f6f6-a480-40c8-9391-8a702af239af"
CM017799.1	RepeatMasker	LINE/L2	23944682	23945140	2717	-	.	ID="RND-6_FAMILY-4043";Tend="1570";Tstart="1071";shortTE="F";uid="4de8b4a9-1c94-419f-b08b-724dc8957e9e"
CM017799.1	RepeatMasker	Unknown	19455713	19456137	874	-	.	ID="RND-6_FAMILY-57";Tend="1401";Tstart="1007";shortTE="F";uid="5a12a59d-d7f9-4a93-889c-fcc6e180d718"
CM017799.1	RepeatMasker	DNA/PIF-Harbinger	32261457	32261860	513	-	.	ID="RND-5_FAMILY-8424";Tend="1291";Tstart="771";shortTE="F";uid="2e135b5d-618d-40df-bdf4-a356be067d97"
CM017799.1	RepeatMasker	DNA/Ginger-1	27241155	27241316	915	-	.	ID="RND-6_FAMILY-23998";Tend="1487";Tstart="1326";shortTE="F";uid="dc4c3120-4a2a-4ed0-afe3-043516413e32"
CM017799.1	RepeatMasker	Unknown	29862484	29862877	2279	-	.	ID="RND-1_FAMILY-51";Tend="1546";Tstart="1128";shortTE="F";uid="66117c17-bca9-4450-bb57-4c3035b4e6ac"
CM017799.1	RepeatMasker	DNA/hAT-hATm	16682552	16682778	967	-	.	ID="RND-6_FAMILY-6364";Tend="1290";Tstart="1089";shortTE="F";uid="ea711d2a-cef8-4d82-9877-db06647b57e8"
CM017799.1	RepeatMasker	DNA/Ginger-1	19735211	19735767	3684	-	.	ID="rnd-6_family-649";Tend="2338";Tstart="1819";shortTE="F";uid="1e258198-4841-4a71-b841-440234af892a"
CM017799.1	RepeatMasker	Unknown	35910891	35911312	1854	-	.	ID="RND-1_FAMILY-165";Tend="3517";Tstart="3067";shortTE="F";uid="f45692af-008f-4a4a-bf0c-1498ec034d10"
CM017799.1	RepeatMasker	DNA/Ginger-1	23842002	23842322	1929	-	.	ID="RND-6_FAMILY-1840";Tend="934";Tstart="610";shortTE="F";uid="4db8b72f-702b-440c-a2b2-290c817bda66"
CM017799.1	RepeatMasker	DNA/hAT-Tip100	18877982	18878104	609	-	.	ID="DNA8-106_AP";Tend="585";Tstart="426";shortTE="F";uid="d1a58cfe-a902-4e9c-bf0e-332aeb07d95f"
CM017799.1	RepeatMasker	DNA	5504368	5504697	1000	-	.	ID="DNA4-2_AP";Tend="769";Tstart="416";shortTE="F";uid="c5b6758f-3f2c-444d-999a-c7189e5eddd2"
CM017799.1	RepeatMasker	DNA/Ginger-1	2617667	2617851	1338	-	.	ID="RND-6_FAMILY-23998";Tend="1469";Tstart="1285";shortTE="F";uid="c0020a87-d229-4cb8-a516-9dd256dfdee0"
CM017799.1	RepeatMasker	Unknown	15752931	15753364	2873	-	.	ID="RND-6_FAMILY-5265";Tend="1361";Tstart="943";shortTE="F";uid="98b27127-751a-4684-9d61-f99f60809975"
CM017799.1	RepeatMasker	Retroposon?	22301991	22302109	485	-	.	ID="RND-5_FAMILY-7389";Tend="1898";Tstart="1671";shortTE="F";uid="9e0dc78d-64a3-443f-b205-96e99802a408"
CM017799.1	RepeatMasker	DNA	23434425	23435013	899	-	.	ID="DNA4-3_AP";Tend="637";Tstart="3";shortTE="F";uid="9a48cab3-a687-4f28-b6e7-d4c474a2cfca"
CM017799.1	RepeatMasker	Retroposon?	1421832	1422183	536	-	.	ID="RND-5_FAMILY-9931";Tend="1688";Tstart="1295";shortTE="F";uid="4325f0ec-062f-47a3-80c5-4b653f49cb7a"
CM017799.1	RepeatMasker	Unknown	16390851	16391067	687	-	.	ID="RND-1_FAMILY-67";Tend="1207";Tstart="963";shortTE="F";uid="9f71c7bc-ce4e-4ef3-a0cf-b926e0ffbdb3"
CM017799.1	RepeatMasker	DNA/hAT	26586121	26586224	449	-	.	ID="RND-6_FAMILY-10109";Tend="1672";Tstart="1561";shortTE="F";uid="def750a3-2cc8-4af1-9870-a767b7597f6a"
CM017799.1	RepeatMasker	Unknown	24255144	24255315	992	-	.	ID="RND-1_FAMILY-177";Tend="1100";Tstart="925";shortTE="F";uid="67963b8d-088d-4fc9-97a3-7dd382403594"
CM017799.1	RepeatMasker	DNA/Ginger-1	7621925	7622049	487	-	.	ID="RND-6_FAMILY-1840";Tend="921";Tstart="816";shortTE="F";uid="00271a08-94ff-4a46-b34a-d51e71f198d3"
CM017799.1	RepeatMasker	Unknown	16251946	16252236	1417	-	.	ID="RND-1_FAMILY-219";Tend="1468";Tstart="1113";shortTE="F";uid="55295331-93f8-4f1d-bc77-edd41f3bdcd2"
CM017799.1	RepeatMasker	DNA	7862734	7864282	9563	-	.	ID="RND-5_FAMILY-2364";Tend="2071";Tstart="528";shortTE="F";uid="f8a8ade5-79c9-40ab-b676-7a8e72119fb8"
CM017799.1	RepeatMasker	DNA/Kolobok-E	34062326	34062593	2059	-	.	ID="RND-6_FAMILY-15326";Tend="1115";Tstart="851";shortTE="F";uid="84dc18f0-0fc2-44b0-a3be-8c2b65e8eb4e"
CM017799.1	RepeatMasker	DNA/hAT?	29725602	29726059	1289	-	.	ID="RND-6_FAMILY-25429";Tend="867";Tstart="383";shortTE="F";uid="990532db-e21f-42db-ae2f-5635a4bb9dc0"
CM017799.1	RepeatMasker	Retroposon?	8545730	8545928	3490	-	.	ID="RND-6_FAMILY-9961";Tend="1749";Tstart="888";shortTE="F";uid="76f939ab-0346-4c16-99ad-616c9d6872b5"
CM017799.1	RepeatMasker	DNA/MULE-MuDR	22433795	22434028	555	-	.	ID="RND-6_FAMILY-4266";Tend="841";Tstart="614";shortTE="F";uid="d2b6d17a-2137-4910-8483-9044646149d6"
CM017799.1	RepeatMasker	DNA/hAT?	7790723	7791207	3039	-	.	ID="RND-1_FAMILY-38";Tend="2297";Tstart="1822";shortTE="F";uid="ab5ccf81-ed66-464a-b474-35a3db7a368c"
CM017799.1	RepeatMasker	Unknown	539824	540129	912	-	.	ID="RND-5_FAMILY-664";Tend="1657";Tstart="1345";shortTE="F";uid="38e5ba09-b18f-4115-8109-e44fb3901a73"
CM017799.1	RepeatMasker	DNA	32185201	32185351	1171	-	.	ID="RND-6_FAMILY-18369";Tend="1110";Tstart="960";shortTE="F";uid="eccf4148-b696-4f45-9936-3b262d5e38a8"
CM017799.1	RepeatMasker	Retroposon?	14135678	14135778	402	-	.	ID="RND-6_FAMILY-1454";Tend="725";Tstart="620";shortTE="F";uid="d4796e7b-28f5-49a9-ae02-17e32890635b"
CM017799.1	RepeatMasker	DNA/hAT	2617852	2618241	2760	-	.	ID="DNA8-53B_AP";Tend="410";Tstart="15";shortTE="F";uid="f390a632-5a25-4721-a3c2-5e1ef1530697"
CM017799.1	RepeatMasker	DNA/hAT	5934519	5934732	1481	-	.	ID="DNA8-101_AP";Tend="227";Tstart="13";shortTE="F";uid="a98a6870-5a6c-4310-9e29-54c33bc68e1a"
CM017799.1	RepeatMasker	Unknown	5788087	5788361	831	-	.	ID="RND-6_FAMILY-6129";Tend="1328";Tstart="1067";shortTE="F";uid="a2c3db3a-7557-4de4-b9f3-3ee778674dc4"
CM017799.1	RepeatMasker	DNA/Kolobok-E	26178719	26180426	3994	-	.	ID="RND-5_FAMILY-2069";Tend="2101";Tstart="538";shortTE="F";uid="f8db380c-2bdb-4612-8522-676d8073bbb5"
CM017799.1	RepeatMasker	Retroposon?	7691988	7692220	974	-	.	ID="RND-1_FAMILY-321";Tend="2953";Tstart="2711";shortTE="F";uid="1f508afb-4d57-4efb-ba3b-b8e3383cb1c7"
CM017799.1	RepeatMasker	DNA/Ginger-1	1074467	1074612	3067	-	.	ID="RND-6_FAMILY-566";Tend="2486";Tstart="1609";shortTE="F";uid="1e0753ff-b31b-4f51-82ec-f2919e13014d"
CM017799.1	RepeatMasker	DNA/hAT-Charlie	4716543	4716840	1168	-	.	ID="DNA8-33_AP";Tend="328";Tstart="1";shortTE="F";uid="9a5f5b7d-6d24-4baf-a563-0d8e832e5d7f"
CM017799.1	RepeatMasker	DNA/hAT-Tip100	6221704	6222083	1201	-	.	ID="dna8-18b_ap";Tend="385";Tstart="1";shortTE="F";uid="9a9210bb-c000-42f4-95d5-9242085feec8"
CM017799.1	RepeatMasker	Unknown	9424082	9424290	676	-	.	ID="RND-5_FAMILY-4482";Tend="1646";Tstart="1429";shortTE="F";uid="681d0f8c-2e2f-43ff-b6de-d086192ed34c"
CM017799.1	RepeatMasker	DNA/hAT-Charlie	29523742	29523972	640	-	.	ID="DNA8-104_AP";Tend="340";Tstart="40";shortTE="F";uid="802752cf-0b75-4ace-a0c8-4a31a8cbcaa9"
CM017799.1	RepeatMasker	DNA	23821474	23821818	620	-	.	ID="RND-6_FAMILY-11604";Tend="325";Tstart="47";shortTE="F";uid="cf9b9ab6-23fe-4813-8d86-56d615b9c091"
CM017799.1	RepeatMasker	Unknown	5021820	5022231	613	-	.	ID="RND-5_FAMILY-1330";Tend="1627";Tstart="1345";shortTE="F";uid="18624966-9718-476a-9fa7-92f7a738ee10"
CM017799.1	RepeatMasker	DNA/hAT-Charlie	16718195	16718412	756	-	.	ID="DNA8-104_AP";Tend="220";Tstart="3";shortTE="F";uid="232bbd6e-6459-47f7-9a1a-8d556f642007"
CM017799.1	RepeatMasker	Retroposon?	28639192	28639432	825	-	.	ID="RND-6_FAMILY-20914";Tend="553";Tstart="307";shortTE="F";uid="05bda981-cc8f-4386-9735-3c9eede4cf89"
CM017799.1	RepeatMasker	DNA	19560156	19560466	1454	-	.	ID="DNAX-2_AP";Tend="464";Tstart="121";shortTE="F";uid="1a57daa7-98cd-4e76-9ba3-d251dfab3d0b"
CM017799.1	RepeatMasker	DNA/hAT	20037288	20037645	2289	-	.	ID="DNA8-38_AP";Tend="486";Tstart="119";shortTE="F";uid="0d1cbf94-6cf0-459a-a660-47a40105c88c"
CM017799.1	RepeatMasker	Unknown	19925533	19930123	35828	-	.	ID="RND-6_FAMILY-24144";Tend="5792";Tstart="1277";shortTE="F";uid="8b75ecb6-28d9-4fd8-8789-dc9f750bf378"
CM017799.1	RepeatMasker	DNA	34007841	34008284	2291	-	.	ID="DNAX-2_AP";Tend="467";Tstart="2";shortTE="F";uid="a914efd1-21ef-4ada-b58f-2a3d84560b53"
CM017799.1	RepeatMasker	Unknown	6290651	6290854	1264	-	.	ID="RND-6_FAMILY-57";Tend="1173";Tstart="957";shortTE="F";uid="dd5953e1-8c6f-4861-a648-62dd72346136"
CM017799.1	RepeatMasker	DNA	13878403	13878812	2374	-	.	ID="TTAA2C_AP";Tend="410";Tstart="1";shortTE="F";uid="c66b6a2c-9ad4-4550-8dff-29eee7ea0cbe"
CM017799.1	RepeatMasker	Unknown	15020970	15021797	1960	-	.	ID="RND-6_FAMILY-6840";Tend="1868";Tstart="1081";shortTE="F";uid="69c006b1-9e63-4813-bcd6-436b0ab07120"
CM017799.1	RepeatMasker	Retroposon?	32148449	32149805	4510	-	.	ID="RND-6_FAMILY-23005";Tend="3614";Tstart="2583";shortTE="F";uid="e2c18352-7fb1-4649-a3d5-9fe42d0cc97c"
CM017799.1	RepeatMasker	DNA/hAT-Tip100	13942465	13943276	5642	-	.	ID="RND-6_FAMILY-4692";Tend="1618";Tstart="810";shortTE="F";uid="13905124-24b0-4902-bc43-fc886ccc6103"
CM017799.1	RepeatMasker	DNA	26364413	26364519	846	-	.	ID="DNA3-4_AP";Tend="127";Tstart="21";shortTE="F";uid="e0cc5ca2-e3ed-4672-8e4c-80fa7c2c8964"
CM017799.1	RepeatMasker	Unknown	32003973	32006152	16497	-	.	ID="RND-1_FAMILY-92";Tend="5374";Tstart="3230";shortTE="F";uid="a9840cb3-5703-439c-b78e-0e023a9cceaa"
CM017799.1	RepeatMasker	DNA/Kolobok-E	13301551	13301734	774	-	.	ID="RND-6_FAMILY-982";Tend="3101";Tstart="2906";shortTE="F";uid="98a85617-6048-4f9b-99af-cad456d99c2c"
CM017799.1	RepeatMasker	DNA	24215226	24215493	1781	-	.	ID="RND-5_FAMILY-8154";Tend="1248";Tstart="985";shortTE="F";uid="fca4c68e-d0c8-447d-ae41-03d35fb51be2"
CM017799.1	RepeatMasker	DNA	36699795	36699895	437	-	.	ID="RND-5_FAMILY-2364";Tend="1969";Tstart="1864";shortTE="F";uid="3770bdef-14e8-478b-b769-58d5a7940406"
CM017799.1	RepeatMasker	Retroposon?	2265330	2265880	1976	-	.	ID="RND-6_FAMILY-9961";Tend="1448";Tstart="918";shortTE="F";uid="ad94efaa-fa50-4dce-92f0-350249d24c12"
CM017799.1	RepeatMasker	DNA	714174	714420	526	-	.	ID="TTAA2D_AP";Tend="332";Tstart="17";shortTE="F";uid="b4903ec7-ef15-4121-b1d6-eeffa6fa4a3d"
CM017799.1	RepeatMasker	DNA/CMC-EnSpm	7962600	7962848	1916	-	.	ID="RND-6_FAMILY-3436";Tend="1420";Tstart="1171";shortTE="F";uid="2c4dcbed-62e4-4985-a787-b8afc6bfc85c"
CM017799.1	RepeatMasker	Unknown	26015613	26015887	1093	-	.	ID="RND-1_FAMILY-104";Tend="1245";Tstart="937";shortTE="F";uid="1720a8d7-84a5-47ac-bc5f-2b4c40ab21b8"
CM017799.1	RepeatMasker	DNA/hAT-Tip100	20047157	20047684	1494	-	.	ID="RND-6_FAMILY-46734";Tend="1097";Tstart="590";shortTE="F";uid="22ffc315-4a7c-4aaf-befe-01094b0fd7d7"
CM017799.1	RepeatMasker	Retroposon?	7515449	7515817	411	-	.	ID="SINE2-1_AP";Tend="1211";Tstart="849";shortTE="F";uid="2babc532-edcf-4088-a145-394a15f30686"
CM017799.1	RepeatMasker	DNA/Ginger-1	31918159	31918467	1200	-	.	ID="RND-6_FAMILY-9179";Tend="1457";Tstart="1156";shortTE="F";uid="4a3eb428-bbde-4f4c-aa7b-add0cdb396b2"
CM017799.1	RepeatMasker	DNA	36670894	36671293	1454	-	.	ID="DNA4-1_AP";Tend="823";Tstart="395";shortTE="F";uid="d493d858-3873-4238-8386-6808cb65d5db"
CM017799.1	RepeatMasker	Unknown	3157991	3158393	2690	-	.	ID="RND-5_FAMILY-10042";Tend="1335";Tstart="947";shortTE="F";uid="8394fdfe-0819-4669-ac23-5b5ec8dc35d5"
CM017799.1	RepeatMasker	DNA	17704644	17704792	899	-	.	ID="TTAA2C_AP";Tend="422";Tstart="276";shortTE="F";uid="32cf83ef-ffce-4782-991a-152be4215390"
CM017799.1	RepeatMasker	RC/Helitron	27651400	27651511	439	-	.	ID="RND-6_FAMILY-33941";Tend="1406";Tstart="1215";shortTE="F";uid="1fe25330-9c63-47f2-b86d-3e69f3a719b4"
CM017799.1	RepeatMasker	DNA	33185733	33186154	2152	-	.	ID="ttaa3c_ap";Tend="425";Tstart="2";shortTE="F";uid="08b4ec76-0f7c-4759-bba4-80889d3b0d83"
CM017799.1	RepeatMasker	DNA/hAT?	3364275	3364500	525	-	.	ID="RND-4_FAMILY-875";Tend="1301";Tstart="1038";shortTE="F";uid="47b09765-9d3c-403e-9433-1019c9826a20"
CM017799.1	RepeatMasker	DNA/PIF-Harbinger	32902508	32902699	642	-	.	ID="RND-5_FAMILY-8424";Tend="965";Tstart="767";shortTE="F";uid="64a3f12e-67aa-49e6-90a4-81168faec052"
CM017799.1	RepeatMasker	DNA	1548043	1548157	601	-	.	ID="TTAA2_AP";Tend="427";Tstart="321";shortTE="F";uid="698fc263-d87f-437d-8e96-1babbf616e68"
CM017799.1	RepeatMasker	DNA/hAT-Charlie	35946995	35947268	1599	-	.	ID="DNA8-33_AP";Tend="328";Tstart="1";shortTE="F";uid="c81c68c3-df50-42f5-8897-d3d3e762b7b5"
CM017799.1	RepeatMasker	DNA/hAT-Charlie	3891472	3891797	485	-	.	ID="AEBUSTER3";Tend="2080";Tstart="1755";shortTE="F";uid="13a79f04-b3ca-462c-8995-575e1cde67e2"
CM017799.1	RepeatMasker	RC/Helitron	26133118	26134168	7971	-	.	ID="RND-1_FAMILY-4";Tend="1943";Tstart="885";shortTE="F";uid="d154caab-184b-4065-8bbc-495a510e24e6"
CM017799.1	RepeatMasker	Unknown	15108690	15108861	420	-	.	ID="RND-6_FAMILY-2689";Tend="1892";Tstart="1734";shortTE="F";uid="e72448db-5e8d-4273-9319-5e34c1e21e59"
CM017799.1	RepeatMasker	DNA	18494077	18494506	743	-	.	ID="DNA4-3_AP";Tend="510";Tstart="136";shortTE="F";uid="94043b4e-af1a-4775-9935-87a6d84aadaf"
CM017799.1	RepeatMasker	Unknown	10206649	10206784	511	-	.	ID="RND-4_FAMILY-2391";Tend="1115";Tstart="989";shortTE="F";uid="4c5b769f-7922-405a-b743-79ce660ef2b4"
CM017799.1	RepeatMasker	DNA/Ginger-1	11372970	11373494	3304	-	.	ID="RND-6_FAMILY-23998";Tend="1471";Tstart="945";shortTE="F";uid="7ca0d02c-c7ed-41a7-a2b6-bb824722f47a"
CM017799.1	RepeatMasker	DNA	28562805	28563111	581	-	.	ID="TTAA2D_AP";Tend="329";Tstart="47";shortTE="F";uid="3f612409-cc2c-4d0e-b231-4fa0afd87cff"
CM017799.1	RepeatMasker	DNA	15275989	15276113	407	-	.	ID="RND-6_FAMILY-15876";Tend="1848";Tstart="1595";shortTE="F";uid="788ce3fc-4928-4e19-865f-a4b28f0897f2"
CM017799.1	RepeatMasker	DNA/PIF-Harbinger	15043488	15043670	523	-	.	ID="HARB-1_AP";Tend="554";Tstart="372";shortTE="F";uid="c85e124f-4c09-42d2-80bb-0378f588af76"
CM017799.1	RepeatMasker	Unknown	16078349	16078450	502	-	.	ID="RND-5_FAMILY-1201";Tend="1362";Tstart="1238";shortTE="F";uid="9684c5b2-d2df-46bc-b4ea-4f645128b647"
CM017799.1	RepeatMasker	DNA/Ginger-1	19789981	19790505	3693	-	.	ID="RND-6_FAMILY-23998";Tend="1491";Tstart="971";shortTE="F";uid="f1d0fe10-bcbe-4969-b1fa-cdf631a28e90"
CM017799.1	RepeatMasker	DNA/Kolobok-E	30725848	30727003	6152	-	.	ID="rnd-6_family-772";Tend="2353";Tstart="136";shortTE="F";uid="38f28a21-34e7-4b02-b8da-0320d7550823"
CM017799.1	RepeatMasker	DNA/Ginger-1	34186654	34187175	3060	-	.	ID="RND-6_FAMILY-23998";Tend="1497";Tstart="971";shortTE="F";uid="bfdf2aa5-1f82-469b-a7c5-61842d6cc09b"
CM017799.1	RepeatMasker	DNA/hAT-hAT19	24930435	24930864	2259	-	.	ID="HAT-N9_AP";Tend="587";Tstart="192";shortTE="F";uid="0b93abce-226d-4a63-b9a1-0f2c1ac34cc4"
CM017799.1	RepeatMasker	DNA/hAT?	32350159	32350387	589	-	.	ID="RND-4_FAMILY-875";Tend="1311";Tstart="1062";shortTE="F";uid="47f99984-646f-4ad1-a5e6-2be960630835"
CM017799.1	RepeatMasker	Unknown	29416479	29416588	526	-	.	ID="RND-6_FAMILY-8478";Tend="866";Tstart="751";shortTE="F";uid="60289676-66bf-4fba-aa49-5cddeada13fe"
CM017799.1	RepeatMasker	DNA/Ginger-1	29038433	29038592	719	-	.	ID="RND-6_FAMILY-3353";Tend="2268";Tstart="2116";shortTE="F";uid="8c1c691b-d8a6-4c16-b66b-b86a2c69e7bf"
CM017799.1	RepeatMasker	DNA/hAT	11740041	11740355	2154	-	.	ID="DNA8-38_AP";Tend="313";Tstart="1";shortTE="F";uid="166b6d6e-b894-4082-b032-02a8e9f5666a"
CM017799.1	RepeatMasker	DNA	32093904	32094657	1166	-	.	ID="DNA4-2_AP";Tend="769";Tstart="6";shortTE="F";uid="cd09f8d5-936f-421c-9b91-5e782ae5b75f"
CM017799.1	RepeatMasker	Retroposon?	28694575	28694712	1011	-	.	ID="RND-1_FAMILY-132";Tend="2064";Tstart="1920";shortTE="F";uid="02bb7660-0d77-4f98-aff4-e3eb55bb85a3"
CM017799.1	RepeatMasker	DNA	27719874	27720691	5670	-	.	ID="RND-5_FAMILY-219";Tend="3962";Tstart="3179";shortTE="F";uid="bc5d20b1-fe8a-4cf2-884c-fd3e234d6b15"
CM017799.1	RepeatMasker	Retroposon?	14291969	14292840	1403	-	.	ID="SINE2-1_AP";Tend="1769";Tstart="872";shortTE="F";uid="2c1e530b-ffc8-4d4f-88cb-cb23ef8e8f47"
CM017799.1	RepeatMasker	DNA/hAT-Tip100	24173697	24173824	464	-	.	ID="DNA8-16_AP";Tend="177";Tstart="28";shortTE="F";uid="aa7577db-2248-4c45-b811-57804220682a"
CM017799.1	RepeatMasker	DNA/hAT-hAT19	21676944	21677400	946	-	.	ID="dna8-52_ap";Tend="527";Tstart="1";shortTE="F";uid="a0aeb2b0-6f6a-4323-a6fe-fe5744b11b41"
CM017799.1	RepeatMasker	LTR/Gypsy	14048699	14049015	1546	-	.	ID="RND-6_FAMILY-2502";Tend="2224";Tstart="1907";shortTE="F";uid="b1811fe0-0a76-4875-8bbe-a662b49c8808"
CM017799.1	RepeatMasker	DNA	8726412	8726582	503	-	.	ID="DNA4-3_AP";Tend="483";Tstart="316";shortTE="F";uid="f5146d6e-a4c5-4b43-82ef-1218f382a443"
CM017799.1	RepeatMasker	LINE/R1	18577347	18577646	408	-	.	ID="SART-5_API";Tend="302";Tstart="2";shortTE="F";uid="b255d7c3-065b-4c68-ba1b-c17b071ad79c"
CM017799.1	RepeatMasker	DNA/Ginger-1	17829555	17829816	1428	-	.	ID="RND-6_FAMILY-566";Tend="2340";Tstart="2074";shortTE="F";uid="cc0ecec3-c3e3-4e33-9a8b-044833f031a7"
CM017799.1	RepeatMasker	DNA/hAT	7165619	7165755	486	-	.	ID="RND-6_FAMILY-24224";Tend="1704";Tstart="1566";shortTE="F";uid="d669e120-1b21-4dd4-98b1-ad533ed6e918"
CM017799.1	RepeatMasker	DNA	15179340	15179608	690	-	.	ID="DNA4-1_AP";Tend="789";Tstart="517";shortTE="F";uid="cb9a4fd4-2b65-44e0-b0ff-816b14d9af46"
CM017799.1	RepeatMasker	LTR/Gypsy	32357710	32357949	429	-	.	ID="RND-1_FAMILY-63";Tend="1200";Tstart="980";shortTE="F";uid="2d9d5973-6c3a-4070-9cb1-b1e0106ed219"
CM017799.1	RepeatMasker	RC/Helitron	29338813	29339148	1280	-	.	ID="RND-5_FAMILY-3092";Tend="1337";Tstart="1026";shortTE="F";uid="488ad6a8-fa2e-4842-a762-cd8b0007aa8d"
CM017799.1	RepeatMasker	DNA	16528601	16528722	809	-	.	ID="DNA3-1_AP";Tend="126";Tstart="3";shortTE="F";uid="2963cef2-d013-4092-b50c-5dfca4c11973"
CM017799.1	RepeatMasker	Unknown	25683869	25684032	430	-	.	ID="RND-5_FAMILY-3326";Tend="1541";Tstart="1402";shortTE="F";uid="93dba7d8-2ca3-473d-84da-d6cd2132999e"
CM017799.1	RepeatMasker	DNA/Kolobok-E	395386	396264	6305	-	.	ID="RND-5_FAMILY-12007";Tend="1836";Tstart="911";shortTE="F";uid="584d8651-ecfe-4f6f-a657-c51d12657591"
CM017799.1	RepeatMasker	DNA	12145769	12145993	451	-	.	ID="dna4-2_ap";Tend="318";Tstart="93";shortTE="F";uid="7473ae2b-185e-4bf7-9d59-4deca5d479e2"
CM017799.1	RepeatMasker	DNA/TcMar-m44	8817845	8817982	975	-	.	ID="dnax-3b_ap";Tend="138";Tstart="1";shortTE="F";uid="107e5518-7182-444e-a471-0915c402e1a1"
CM017799.1	RepeatMasker	DNA/Ginger	12869465	12869852	1099	-	.	ID="RND-6_FAMILY-7638";Tend="1251";Tstart="845";shortTE="F";uid="a900e165-7067-4d39-b758-95e25e9b191f"
CM017799.1	RepeatMasker	DNA	38521684	38522198	2182	-	.	ID="RND-6_FAMILY-3206";Tend="1480";Tstart="965";shortTE="F";uid="1f3a2d59-eb1b-4a55-8965-049395985c9e"
CM017799.1	RepeatMasker	DNA/hAT-hAT19	15654412	15654574	737	-	.	ID="RND-6_FAMILY-599";Tend="1573";Tstart="1370";shortTE="F";uid="d64db9af-1524-49d2-ac58-663479c86320"
CM017799.1	RepeatMasker	DNA/Kolobok-E	18229599	18230113	1316	-	.	ID="RND-5_FAMILY-4099";Tend="1287";Tstart="700";shortTE="F";uid="f01debbd-c44e-4915-b675-d43d46e5459a"
CM017799.1	RepeatMasker	DNA/hAT?	36204020	36204493	1811	-	.	ID="RND-4_FAMILY-875";Tend="1599";Tstart="1046";shortTE="F";uid="2aa585f9-f063-4cad-b2ad-d72b713d01c1"
CM017799.1	RepeatMasker	DNA	23089246	23089768	4038	-	.	ID="RND-6_FAMILY-8475";Tend="1466";Tstart="941";shortTE="F";uid="91836def-1726-4846-96f3-cd4d8ec120c5"
CM017799.1	RepeatMasker	DNA/hAT?	11897740	11898071	1365	-	.	ID="RND-4_FAMILY-875";Tend="1415";Tstart="1035";shortTE="F";uid="4f838758-aca0-45f2-ab24-f552e8e625e2"
CM017799.1	RepeatMasker	DNA/Kolobok-E	1414438	1414618	1343	-	.	ID="RND-5_FAMILY-13790";Tend="1178";Tstart="1003";shortTE="F";uid="b40920e7-3857-4506-9538-d5778333fcbc"
CM017799.1	RepeatMasker	Unknown	38119844	38120144	495	-	.	ID="RND-5_FAMILY-1217";Tend="963";Tstart="865";shortTE="F";uid="e7d92d26-1b5e-42cc-bce8-988d1c11f214"
CM017799.1	RepeatMasker	DNA	602915	603401	729	-	.	ID="DNA4-2_AP";Tend="619";Tstart="164";shortTE="F";uid="cd8a444b-3a65-4d9d-9102-3881716b6039"
CM017799.1	RepeatMasker	DNA/hAT-Ac	305965	306094	763	-	.	ID="DNA8-91B_AP";Tend="622";Tstart="485";shortTE="F";uid="23ff50e3-0377-4f14-99aa-f5034f2212de"
CM017799.1	RepeatMasker	RC/Helitron	15267014	15267468	873	-	.	ID="RND-6_FAMILY-79";TEgroup="ctg_3%7CRND-6_FAMILY-79%7C2";Tend="2152";Tstart="1017";shortTE="F";uid="199f4003-2075-4306-94e0-d9156e90e1eb"
CM017799.1	RepeatMasker	DNA/Ginger	19139371	19139608	467	-	.	ID="RND-1_FAMILY-184";Tend="1122";Tstart="894";shortTE="F";uid="e4d642d0-5318-4680-8d21-e3ad954cb247"
CM017799.1	RepeatMasker	Retroposon?	10766424	10766534	494	-	.	ID="RND-6_FAMILY-2443";Tend="1199";Tstart="1084";shortTE="F";uid="e2ff467f-d896-46f8-b9d3-cde774126cf5"
CM017799.1	RepeatMasker	DNA/hAT?	14188445	14188786	1660	-	.	ID="RND-6_FAMILY-25429";Tend="785";Tstart="445";shortTE="F";uid="1f202214-8b98-4d0f-aa32-606c244671a4"
CM017799.1	RepeatMasker	DNA/Kolobok-E	13591973	13592871	2637	-	.	ID="koloboke-1_ap";Tend="6605";Tstart="6207";shortTE="F";uid="3e03e519-4c11-43da-9da9-a649e95adece"
CM017799.1	RepeatMasker	DNA/hAT-Charlie	31259446	31259598	686	-	.	ID="RND-5_FAMILY-2008";Tend="1498";Tstart="1351";shortTE="F";uid="f9c416d5-98ec-4587-b269-4b08d63da757"
CM017799.1	RepeatMasker	DNA	29070550	29070732	791	-	.	ID="TTAA20_AP";Tend="663";Tstart="492";shortTE="F";uid="25560d5d-ca7a-4aaa-8671-5ceb3abe8086"
CM017799.1	RepeatMasker	DNA/Ginger-1	4633742	4633917	1004	-	.	ID="RND-6_FAMILY-23998";Tend="1505";Tstart="1326";shortTE="F";uid="5cbdf020-d51c-48b2-91c2-17d84648be39"
CM017799.1	RepeatMasker	DNA	7759915	7760046	736	-	.	ID="RND-6_FAMILY-3206";Tend="1092";Tstart="957";shortTE="F";uid="2d6a5af6-9342-4ff4-86e4-6b6c9331fea6"
CM017799.1	RepeatMasker	Unknown	5045548	5045772	1019	-	.	ID="RND-1_FAMILY-21";Tend="1203";Tstart="960";shortTE="F";uid="ca50e874-4d49-4999-b579-40716e3b5eda"
CM017799.1	RepeatMasker	DNA/hAT-Tip100	1181940	1182117	828	-	.	ID="RND-6_FAMILY-4263";Tend="1257";Tstart="1053";shortTE="F";uid="f80cbdea-01aa-4a81-bcc7-7b971cdfd7df"
CM017799.1	RepeatMasker	DNA/hAT-Tip100	36666985	36667162	672	-	.	ID="HAT-N3_AP";Tend="461";Tstart="303";shortTE="F";uid="bc78b5c6-6c7c-4e40-b2f5-10d3069f4544"
CM017799.1	RepeatMasker	DNA	28001581	28001723	594	-	.	ID="DNA3-4_AP";Tend="127";Tstart="1";shortTE="F";uid="ce77cad7-2a12-4946-a760-85ec99213d36"
CM017799.1	RepeatMasker	DNA/hAT-Tip100	29933483	29933658	523	-	.	ID="DNA8-16B_AP";Tend="167";Tstart="1";shortTE="F";uid="cbcbe5fe-b594-46f7-ac0c-70978d4f64e8"
CM017799.1	RepeatMasker	DNA/MULE-MuDR	18536364	18536935	2277	-	.	ID="MUDR2X_AP";Tend="921";Tstart="321";shortTE="F";uid="3f599501-80fd-4387-964d-88719f94d4f7"
CM017799.1	RepeatMasker	DNA/hAT-hAT19	35452773	35453116	1982	-	.	ID="DNA8-50_AP";Tend="332";Tstart="1";shortTE="F";uid="da175d87-b684-40f7-93e8-3e1a1f1a30f6"
CM017799.1	RepeatMasker	Unknown	15726379	15726589	1355	-	.	ID="RND-4_FAMILY-1490";Tend="1183";Tstart="975";shortTE="F";uid="e09117ac-2818-4ebd-b6bf-420974943347"
CM017799.1	RepeatMasker	DNA/hAT-Tip100	19643765	19644273	1037	-	.	ID="DNA8-107_AP";Tend="702";Tstart="105";shortTE="F";uid="28eaa5be-7610-4eb9-8681-d06e3cddadbb"
CM017799.1	RepeatMasker	DNA/hAT-Tip100	29096867	29097016	882	-	.	ID="RND-6_FAMILY-5591";Tend="1083";Tstart="927";shortTE="F";uid="9e2b4352-dc64-49c7-a7b1-a7d996bba67f"
CM017799.1	RepeatMasker	RC/Helitron	6853285	6853468	690	-	.	ID="RND-5_FAMILY-3092";Tend="922";Tstart="735";shortTE="F";uid="1b9d790a-6fc0-43bc-88f6-577fd590aeb5"
CM017799.1	RepeatMasker	DNA	32794138	32794285	439	-	.	ID="dnax-2_ap";Tend="400";Tstart="262";shortTE="F";uid="c8c0d17d-1d7b-4015-a908-13af26e2410c"
CM017799.1	RepeatMasker	DNA	6942124	6942352	755	-	.	ID="TTAA8_AP";Tend="279";Tstart="33";shortTE="F";uid="6b8fb3f5-62b3-44fc-b35d-d285f1b52fe3"
CM017799.1	RepeatMasker	Unknown	23423115	23423395	1414	-	.	ID="RND-1_FAMILY-16";Tend="1267";Tstart="986";shortTE="F";uid="640c98f7-f9c8-499e-922a-cdf64f66d24f"
CM017799.1	RepeatMasker	Unknown	10788064	10788182	824	-	.	ID="RND-4_FAMILY-3283";Tend="1098";Tstart="977";shortTE="F";uid="e69c514a-4564-4bae-86ff-91a00a2e38cf"
CM017799.1	RepeatMasker	Unknown	35459000	35459490	3227	-	.	ID="RND-6_FAMILY-1281";Tend="1346";Tstart="839";shortTE="F";uid="6dc55eac-02e9-49f5-8757-4cfa21102aad"
CM017799.1	RepeatMasker	DNA	13120977	13121403	2515	-	.	ID="TTAA3B_AP";Tend="436";Tstart="1";shortTE="F";uid="075ba3bb-8e61-44db-ba1a-be0443c75af9"
CM017799.1	RepeatMasker	DNA/hAT-Tip100	29553290	29553461	1077	-	.	ID="RND-6_FAMILY-5591";Tend="1081";Tstart="927";shortTE="F";uid="c9eded95-77f0-445b-b55d-e9693ae83a2d"
CM017799.1	RepeatMasker	DNA/hAT-Tip100	33201933	33202408	2216	-	.	ID="RND-6_FAMILY-4692";Tend="1625";Tstart="1175";shortTE="F";uid="324a8769-db02-4ef4-8ac1-b4b079cccd29"
CM017799.1	RepeatMasker	DNA/Kolobok-E	416500	417307	796	-	.	ID="RND-6_FAMILY-15326";Tend="1671";Tstart="869";shortTE="F";uid="2c4f9e3e-fd12-4c10-94b3-87615fe2b0cc"
CM017799.1	RepeatMasker	DNA/MULE-MuDR	19896397	19898034	7240	-	.	ID="RND-5_FAMILY-372";Tend="2282";Tstart="752";shortTE="F";uid="1d1b2039-d696-4113-b730-7f60314ac535"
CM017799.1	RepeatMasker	DNA/hAT?	16314006	16314142	705	-	.	ID="RND-6_FAMILY-1794";Tend="1639";Tstart="1505";shortTE="F";uid="d45d0a8c-f0dd-40fe-b3f6-0ac2cf33b8d8"
CM017799.1	RepeatMasker	LINE/CR1	6777152	6777702	410	-	.	ID="RND-6_FAMILY-2417";Tend="1832";Tstart="1243";shortTE="F";uid="564f8881-fb13-4008-9388-03f56b441e37"
CM017799.1	RepeatMasker	DNA/Ginger-1	26854930	26855206	1112	-	.	ID="RND-6_FAMILY-1481";Tend="3376";Tstart="3090";shortTE="F";uid="f8ee1b25-ebbe-47d9-bdec-260543e7279c"
CM017799.1	RepeatMasker	LINE/I-Jockey	36805972	36806198	1678	-	.	ID="RND-5_FAMILY-2151";Tend="1635";Tstart="1407";shortTE="F";uid="042bf7da-93c6-460b-a6a5-f31384550d72"
CM017799.1	RepeatMasker	LINE/I	38192444	38193668	5996	-	.	ID="RND-5_FAMILY-696";Tend="1531";Tstart="288";shortTE="F";uid="219ec006-0b0d-4b4b-9119-840ae66b6f51"
CM017799.1	RepeatMasker	Unknown	33641472	33642151	1647	-	.	ID="RND-6_FAMILY-4863";TEgroup="ctg_3%7CRND-6_FAMILY-4863%7C2";Tend="1760";Tstart="914";shortTE="F";uid="2b64261d-bd60-40a8-b5a5-eb00df3a7757"
CM017799.1	RepeatMasker	DNA/hAT-Tip100	9603124	9603282	1099	-	.	ID="RND-4_FAMILY-77";Tend="1089";Tstart="929";shortTE="F";uid="95dcb824-0e3a-4aab-974c-9e7e10c6af3c"
CM017799.1	RepeatMasker	DNA/hAT?	5078795	5079475	4093	-	.	ID="RND-4_FAMILY-875";Tend="1648";Tstart="961";shortTE="F";uid="74bdf702-8559-4202-a4b5-5f497a0f1429"
CM017799.1	RepeatMasker	DNA/Kolobok-T2	16244937	16245151	448	-	.	ID="KOLOBOK-2_AP";Tend="340";Tstart="126";shortTE="F";uid="35965c6a-503a-4d19-823d-47c412c1bd7d"
CM017799.1	RepeatMasker	DNA/Kolobok-E	19042500	19043155	1897	-	.	ID="RND-5_FAMILY-12007";Tend="1530";Tstart="901";shortTE="F";uid="86b7f733-6076-4d95-9964-85100296e624"
CM017799.1	RepeatMasker	DNA	33179254	33179474	979	-	.	ID="dna4-2_ap";Tend="210";Tstart="1";shortTE="F";uid="f2a15f8e-d707-467b-bd50-5e862af161ae"
CM017799.1	RepeatMasker	Retroposon?	11036898	11037364	2227	-	.	ID="RND-4_FAMILY-346";Tend="1398";Tstart="909";shortTE="F";uid="4c01d512-148e-4956-9252-fd16ed438de9"
CM017799.1	RepeatMasker	DNA/Ginger-1	23839993	23840249	875	-	.	ID="rnd-6_family-23998";Tend="1564";Tstart="1328";shortTE="F";uid="a30981f7-53b6-4243-b7a8-2c12b3a0d6ea"
CM017799.1	RepeatMasker	DNA/hAT-hAT19	14918290	14918477	419	-	.	ID="RND-6_FAMILY-599";Tend="1569";Tstart="1354";shortTE="F";uid="c1f6573a-02b1-408c-92e9-5aab991250d3"
CM017799.1	RepeatMasker	DNA/Ginger-2	29502423	29502756	1028	-	.	ID="GINGER2-N2_AP";Tend="1692";Tstart="1329";shortTE="F";uid="cff2828e-984f-4bec-a738-48232a147105"
CM017799.1	RepeatMasker	Retroposon?	3843596	3843885	611	-	.	ID="RND-6_FAMILY-17861";Tend="1164";Tstart="746";shortTE="F";uid="59054868-3a1b-4983-883d-93b3b05e554b"
CM017799.1	RepeatMasker	DNA/Ginger	23725636	23725901	2121	-	.	ID="RND-5_FAMILY-4104";Tend="1305";Tstart="1040";shortTE="F";uid="15a43c5b-3443-438a-8349-6a16edc5c6a1"
CM017799.1	RepeatMasker	LINE/I	6802012	6802267	832	-	.	ID="RND-6_FAMILY-1706";Tend="1144";Tstart="892";shortTE="F";uid="f34b3716-eb22-4a57-b342-d559d5e1b0ce"
CM017799.1	RepeatMasker	DNA	6473143	6473367	843	-	.	ID="dna4-1_ap";Tend="329";Tstart="80";shortTE="F";uid="510f6484-cca1-4443-8248-4092c84259a2"
CM017799.1	RepeatMasker	DNA/Kolobok-T2	36864496	36864836	1607	-	.	ID="RND-5_FAMILY-2091";Tend="1753";Tstart="1422";shortTE="F";uid="9e42316c-ddfa-4787-b8c2-aac239d5e685"
CM017799.1	RepeatMasker	DNA/Ginger-1	28289585	28289748	866	-	.	ID="RND-6_FAMILY-5072";Tend="1006";Tstart="833";shortTE="F";uid="540b36fd-e545-4a50-be7f-c19858edc479"
CM017799.1	RepeatMasker	DNA	25793137	25793373	744	-	.	ID="RND-5_FAMILY-2364";Tend="1422";Tstart="1201";shortTE="F";uid="02a8820c-1cec-4518-ab19-b79eaa60d728"
CM017799.1	RepeatMasker	DNA	1381722	1381983	1308	-	.	ID="TTAA3_AP";Tend="267";Tstart="1";shortTE="F";uid="94162d77-5dad-4bd4-8bb0-6881186499d8"
CM017799.1	RepeatMasker	DNA	37416782	37416998	1582	-	.	ID="RND-5_FAMILY-1773";Tend="1565";Tstart="1353";shortTE="F";uid="ab926310-03f9-4972-9550-545cf5a88840"
CM017799.1	RepeatMasker	Retroposon?	15502300	15502435	426	-	.	ID="RND-5_FAMILY-2590";Tend="763";Tstart="638";shortTE="F";uid="e3e16fca-c994-4c48-9866-28b2b88de932"
CM017799.1	RepeatMasker	DNA/hAT-hAT19	32493799	32493911	404	-	.	ID="RND-6_FAMILY-12793";Tend="3601";Tstart="3482";shortTE="F";uid="7fbd930a-fa9f-47f9-bf24-59adbdb75073"
CM017799.1	RepeatMasker	DNA/hAT	20967215	20967813	696	-	.	ID="RND-1_FAMILY-22";TEgroup="ctg_3%7CRND-1_FAMILY-22%7C4";Tend="1923";Tstart="833";shortTE="T";uid="adc4d595-aded-4f50-b1d9-cfae665f1945"
CM017799.1	RepeatMasker	DNA/Kolobok-E	35898792	35899048	880	-	.	ID="RND-6_FAMILY-14191";Tend="1109";Tstart="825";shortTE="F";uid="3b50410a-d2c5-4ddf-b1c7-ac5e47c8fea7"
CM017799.1	RepeatMasker	RC/Helitron	4388354	4388526	611	-	.	ID="RND-3_FAMILY-395";Tend="1625";Tstart="1457";shortTE="F";uid="5890cfae-b5d5-4b53-ab5d-3225df9252a8"
CM017799.1	RepeatMasker	Unknown	19835985	19836092	571	-	.	ID="RND-1_FAMILY-177";Tend="1024";Tstart="924";shortTE="F";uid="f5ccdba2-4ee0-4765-9b5b-87c6844ea08b"
CM017799.1	RepeatMasker	DNA/Ginger-1	36591947	36592651	3065	-	.	ID="RND-6_FAMILY-566";Tend="2099";Tstart="1341";shortTE="F";uid="d67b3e11-d41a-4377-9f87-e884d2c7f545"
CM017799.1	RepeatMasker	Retroposon?	32530623	32530879	1359	-	.	ID="RND-6_FAMILY-2964";Tend="1220";Tstart="963";shortTE="F";uid="ff989709-5c9e-4ad3-9ba4-75e22c330bc8"
CM017799.1	RepeatMasker	DNA/Kolobok-E	17413113	17413236	636	-	.	ID="RND-6_FAMILY-982";Tend="1347";Tstart="1207";shortTE="F";uid="a98eb937-b7fc-422a-bc92-ca3070bf51db"
CM017799.1	RepeatMasker	DNA/TcMar-Tc1	11690717	11690848	420	-	.	ID="MARINER-N22_AG";Tend="185";Tstart="64";shortTE="F";uid="ad8bba2b-fb65-4672-b7f7-e37e7266747a"
CM017799.1	RepeatMasker	Unknown	27867780	27868282	1079	-	.	ID="RND-6_FAMILY-4863";Tend="1327";Tstart="903";shortTE="F";uid="bdc82fc4-eb08-4e94-9b6a-4ee7b351ba34"
CM017799.1	RepeatMasker	Unknown	2293901	2294963	7212	-	.	ID="RND-6_FAMILY-913";Tend="1909";Tstart="811";shortTE="F";uid="d1740764-1acf-417a-89c0-d8d497b61f74"
CM017799.1	RepeatMasker	DNA/Kolobok-E	15228862	15229350	2262	-	.	ID="KOLOBOKE-3_AP";Tend="2173";Tstart="1664";shortTE="F";uid="04f039f0-c02d-4557-ab2d-c91aa2693278"
CM017799.1	RepeatMasker	DNA	23022966	23023141	764	-	.	ID="TTAA6_AP";TEgroup="ctg_3%7CTTAA6_AP%7C1";Tend="404";Tstart="29";shortTE="F";uid="b1002d1f-cb18-44e8-9823-7990ba94a8cb"
CM017799.1	RepeatMasker	DNA/hAT-hAT19	34843896	34844028	520	-	.	ID="RND-6_FAMILY-8647";Tend="2018";Tstart="1886";shortTE="F";uid="b9242774-fddf-4b92-a4e9-ca6225e38f79"
CM017799.1	RepeatMasker	DNA/hAT	22773890	22774064	1015	-	.	ID="RND-5_FAMILY-78";Tend="1299";Tstart="1120";shortTE="F";uid="30a5729d-abd5-4c64-9608-a3ca1a3ead65"
CM017799.1	RepeatMasker	DNA/hAT-Tip100	16565389	16566105	642	-	.	ID="DNA8-106_AP";TEgroup="ctg_3%7CDNA8-106_AP%7C2";Tend="1366";Tstart="330";shortTE="F";uid="2ae5adb3-84e1-41d5-bfe1-69beb278b3c7"
CM017799.1	RepeatMasker	RC/Helitron	7571677	7571953	1248	-	.	ID="RND-6_FAMILY-14153";TEgroup="ctg_3%7CRND-6_FAMILY-14153%7C1";Tend="1055";Tstart="883";shortTE="F";uid="7848144d-c6e9-4714-9c88-b01671ea2830"
CM017799.1	RepeatMasker	Retroposon?	7722980	7723157	854	-	.	ID="RND-6_FAMILY-23005";Tend="1683";Tstart="1508";shortTE="F";uid="793c6371-1c04-4ea7-82ab-01169af89221"
CM017799.1	RepeatMasker	DNA/Kolobok-E	26803929	26804113	465	-	.	ID="KOLOBOKE-4_AP";Tend="2901";Tstart="2738";shortTE="F";uid="9ec28902-8055-434a-870e-1da4ea41ec54"
CM017799.1	RepeatMasker	DNA/Kolobok-E	35902645	35903500	3307	-	.	ID="koloboke-1_ap";Tend="6605";Tstart="6130";shortTE="F";uid="a99c870d-ccb9-4678-b754-eebfa39a79e8"
CM017799.1	RepeatMasker	DNA	31990895	31991101	472	-	.	ID="DNA4-2_AP";Tend="728";Tstart="534";shortTE="F";uid="90d0486f-4df2-4c2e-b434-417b9aabbce7"
CM017799.1	RepeatMasker	DNA/hAT-Tip100	14128197	14128690	527	-	.	ID="RND-5_FAMILY-9692";TEgroup="ctg_3%7CRND-5_FAMILY-9692%7C3";Tend="1283";Tstart="874";shortTE="T";uid="e1c82ab5-47f7-491f-8ab1-b5d7b64d121a"
CM017799.1	RepeatMasker	DNA/hAT-Tip100	35364757	35365572	3259	-	.	ID="DNA8-107_AP";TEgroup="ctg_3%7CDNA8-107_AP%7C3";Tend="1026";Tstart="1";shortTE="F";uid="df0549c1-b3e9-46ee-a0b8-871a7a325ada"
CM017799.1	RepeatMasker	DNA/Ginger-1	5083001	5083374	880	-	.	ID="rnd-6_family-566";Tend="2325";Tstart="1881";shortTE="F";uid="bf5c5604-e654-4cc9-98ad-c4b6ccda618e"
CM017799.1	RepeatMasker	Retroposon?	28149089	28149228	690	-	.	ID="SINE2-1_AP";Tend="258";Tstart="116";shortTE="F";uid="ef03234f-064c-45d7-8328-05d435f0680c"
CM017799.1	RepeatMasker	DNA/hAT-Tip100	15088590	15088831	997	-	.	ID="RND-5_FAMILY-7780";Tend="1537";Tstart="1313";shortTE="F";uid="f850cb07-b993-4ef9-963b-03922d804e78"
CM017799.1	RepeatMasker	DNA/MULE-MuDR	35906881	35907114	732	-	.	ID="RND-5_FAMILY-2079";Tend="1187";Tstart="909";shortTE="F";uid="1a2f836a-5de7-4e00-b625-8ac3ef7907ec"
CM017799.1	RepeatMasker	LINE/L2	11318013	11318216	412	-	.	ID="RND-6_FAMILY-825";Tend="723";Tstart="519";shortTE="F";uid="84cf7d87-807e-42da-9bd2-5b0cdd28eee5"
CM017799.1	RepeatMasker	DNA	31941438	31941544	531	-	.	ID="RND-6_FAMILY-11904";Tend="1230";Tstart="1121";shortTE="F";uid="5efb011d-035b-41bd-995c-2da03c43d99b"
CM017799.1	RepeatMasker	DNA/TcMar-m44?	24452782	24452950	529	-	.	ID="DNA4-9B_AP";Tend="185";Tstart="1";shortTE="F";uid="f074e7bc-747c-493b-a9a9-d0b8a3336093"
CM017799.1	RepeatMasker	DNA/TcMar-Pogo	31613230	31613418	478	-	.	ID="RND-6_FAMILY-2880";Tend="822";Tstart="688";shortTE="F";uid="2e1c6189-78e9-4867-901c-2f50176ff57a"
CM017799.1	RepeatMasker	Unknown	18913834	18913993	586	-	.	ID="RND-5_FAMILY-86";Tend="2551";Tstart="2389";shortTE="F";uid="ee066e39-e4f7-499d-af13-235831312ce6"
CM017799.1	RepeatMasker	LINE/I	22492455	22492959	956	-	.	ID="RND-6_FAMILY-1706";Tend="1496";Tstart="992";shortTE="F";uid="6a0d898b-7846-423e-b00e-6500235fc311"
CM017799.1	RepeatMasker	DNA	22250969	22251182	526	-	.	ID="DNA4-3_AP";Tend="618";Tstart="383";shortTE="F";uid="4e66fc7f-3968-4598-b669-060b0e45c383"
CM017799.1	RepeatMasker	Unknown	25083809	25084379	2891	-	.	ID="RND-1_FAMILY-119";TEgroup="ctg_3%7CRND-1_FAMILY-119%7C1";Tend="1678";Tstart="979";shortTE="F";uid="97b9a9d0-0e13-4f97-9399-325277358371"
CM017799.1	RepeatMasker	DNA/Ginger-1	2619120	2619220	568	-	.	ID="RND-6_FAMILY-23998";Tend="1043";Tstart="947";shortTE="F";uid="33b9d6af-c50f-4902-a13f-aa7dead0a596"
CM017799.1	RepeatMasker	DNA/Kolobok-E	25871157	25871454	1885	-	.	ID="RND-5_FAMILY-4702";Tend="2100";Tstart="1801";shortTE="F";uid="8a7df102-d711-4a3c-8d59-3a024baa6fe3"
CM017799.1	RepeatMasker	Unknown	30875547	30875803	1152	-	.	ID="RND-6_FAMILY-1506";Tend="1143";Tstart="880";shortTE="F";uid="ff4dfba2-6408-4538-80f9-705a3989f9fd"
CM017799.1	RepeatMasker	DNA/hAT-Tip100	37472872	37473061	861	-	.	ID="RND-6_FAMILY-444";Tend="1053";Tstart="868";shortTE="F";uid="fe895810-af19-4f84-895e-374e4d85e74d"
CM017799.1	RepeatMasker	DNA	21927712	21928008	616	-	.	ID="TTAA7_AP";Tend="314";Tstart="36";shortTE="F";uid="069dc63c-d6cf-4386-8748-b97196d07614"
CM017799.1	RepeatMasker	DNA	16606986	16608871	14803	-	.	ID="RND-1_FAMILY-343";Tend="2578";Tstart="680";shortTE="F";uid="eb5119c7-c12f-4ae4-a422-1c332be667d9"
CM017799.1	RepeatMasker	Unknown	14504960	14505133	1088	-	.	ID="RND-6_FAMILY-11620";Tend="1769";Tstart="1590";shortTE="F";uid="d574c6a3-8b39-4516-919b-63d4dc32cafb"
CM017799.1	RepeatMasker	Unknown	24475878	24476139	1425	-	.	ID="RND-6_FAMILY-27160";Tend="1169";Tstart="956";shortTE="F";uid="4b534e56-f90a-4961-b831-c7a80e74662f"
CM017799.1	RepeatMasker	Unknown	29217374	29217662	1481	-	.	ID="RND-5_FAMILY-1679";Tend="1559";Tstart="1270";shortTE="F";uid="01e32f97-4fe6-42af-a20b-ad0963142016"
CM017799.1	RepeatMasker	DNA/Kolobok-E	38288040	38289119	2391	-	.	ID="RND-6_FAMILY-6582";Tend="2339";Tstart="1175";shortTE="F";uid="f46caadc-ce3c-47a8-acf8-0ec362da464a"
CM017799.1	RepeatMasker	Unknown	11115559	11115788	582	-	.	ID="RND-1_FAMILY-44";Tend="1179";Tstart="932";shortTE="F";uid="6e908007-eafe-4338-a5d4-001b80678480"
CM017799.1	RepeatMasker	DNA/Kolobok-E	24162209	24162893	4449	-	.	ID="RND-6_FAMILY-15326";Tend="1547";Tstart="860";shortTE="F";uid="28b61ee9-346b-49a8-b90e-7b03396b4a62"
CM017799.1	RepeatMasker	DNA/TcMar-Tc1	22190238	22190348	410	-	.	ID="MARINER-N22_AG";Tend="188";Tstart="78";shortTE="F";uid="613517c5-2925-4597-925d-2280713b418c"
CM017799.1	RepeatMasker	DNA/hAT	959465	959598	974	-	.	ID="DNA8-53B_AP";Tend="138";Tstart="5";shortTE="F";uid="a60df348-6575-4711-9328-44b54417852f"
CM017799.1	RepeatMasker	DNA/TcMar-m44	3055295	3055522	795	-	.	ID="dnax-7_ap";Tend="311";Tstart="1";shortTE="F";uid="0a96024d-797f-4108-b344-d37d7bc4893f"
CM017799.1	RepeatMasker	DNA	18636855	18636999	611	-	.	ID="RND-5_FAMILY-2248";Tend="5829";Tstart="5689";shortTE="F";uid="a0ceb94b-2d7c-426e-863d-2b47c8410d08"
CM017799.1	RepeatMasker	DNA/Kolobok-E	7658754	7658884	1090	-	.	ID="RND-5_FAMILY-12007";Tend="1649";Tstart="1519";shortTE="F";uid="6479e4c4-61be-4961-ad07-7bcbe3698a4a"
CM017799.1	RepeatMasker	DNA	13841499	13841738	558	-	.	ID="ttaa3b_ap";Tend="345";Tstart="87";shortTE="F";uid="889ed440-eeb6-4b7a-8c96-f1795d2106ef"
CM017799.1	RepeatMasker	DNA/Ginger-1	1847574	1847935	1538	-	.	ID="RND-6_FAMILY-566";Tend="2008";Tstart="1609";shortTE="F";uid="266da3dd-f7af-421d-82c1-509370298dd6"
CM017799.1	RepeatMasker	DNA/MULE-MuDR	3523465	3523652	1628	-	.	ID="RND-6_FAMILY-3665";Tend="408";Tstart="221";shortTE="F";uid="4f422968-e4d6-4642-ba99-b899826aec8f"
CM017799.1	RepeatMasker	DNA	13229716	13230105	1395	-	.	ID="DNAX-2_AP";Tend="385";Tstart="1";shortTE="F";uid="e0520f65-e9b0-4e68-9c90-9d42b1a54e74"
CM017799.1	RepeatMasker	DNA/Ginger	25216564	25216812	1668	-	.	ID="RND-6_FAMILY-7638";Tend="1098";Tstart="856";shortTE="F";uid="6e15b574-1c09-4e8c-919a-f249b0d2c6e1"
CM017799.1	RepeatMasker	DNA/MULE-MuDR	21320283	21320455	418	-	.	ID="RND-6_FAMILY-125";Tend="1431";Tstart="1261";shortTE="F";uid="ccc2ada6-6033-4b51-b030-867f560606cf"
CM017799.1	RepeatMasker	DNA/Kolobok-E	11598798	11599704	6461	-	.	ID="RND-5_FAMILY-12007";Tend="1832";Tstart="918";shortTE="F";uid="86cdf45f-9d54-4c00-9f1a-f8eb35c71e86"
CM017799.1	RepeatMasker	DNA	36314917	36315653	2640	-	.	ID="DNA4-1_AP";Tend="822";Tstart="1";shortTE="F";uid="fbfaa619-87b1-46bc-95bc-a7fcfd706827"
CM017799.1	RepeatMasker	Unknown	23776088	23776628	2276	-	.	ID="RND-5_FAMILY-1330";Tend="1782";Tstart="922";shortTE="F";uid="7878a413-f965-4d1b-9e9f-0ac2c0c9da55"
CM017799.1	RepeatMasker	DNA	23905140	23905680	1019	-	.	ID="RND-6_FAMILY-6044";Tend="1496";Tstart="925";shortTE="F";uid="b091bffe-bf7d-4c05-9265-0bff7a9f092d"
CM017799.1	RepeatMasker	DNA/hAT-hAT19	29412613	29413322	5449	-	.	ID="RND-6_FAMILY-11322";Tend="1676";Tstart="934";shortTE="F";uid="ab093093-1559-44bb-a43e-6c2c615230ca"
CM017799.1	RepeatMasker	DNA/Ginger-1	31429626	31429797	955	-	.	ID="RND-6_FAMILY-23998";Tend="1502";Tstart="1329";shortTE="F";uid="cd42afec-6488-47eb-ad1d-bf50b1dc9abe"
CM017799.1	RepeatMasker	DNA/hAT-Charlie	12082466	12082597	534	-	.	ID="DNA8-86_AP";Tend="383";Tstart="241";shortTE="F";uid="f99679c1-7062-46b3-9f69-2d5c9728b024"
CM017799.1	RepeatMasker	DNA/hAT-Tip100	2314578	2315253	4120	-	.	ID="RND-5_FAMILY-9692";Tend="1481";Tstart="834";shortTE="F";uid="5c1741bd-15ea-431e-90e2-a21d042b8e49"
CM017799.1	RepeatMasker	Retroposon?	18796654	18797896	8051	-	.	ID="RND-6_FAMILY-18748";Tend="2270";Tstart="1052";shortTE="F";uid="ecbb315b-f7a9-496a-adaa-6e463c241e5d"
CM017799.1	RepeatMasker	DNA	8705478	8705911	2747	-	.	ID="TTAA7_AP";Tend="434";Tstart="1";shortTE="F";uid="06a4a3c5-5bed-473f-86f0-6159e6eda6e8"
CM017799.1	RepeatMasker	DNA/TcMar-m44	37573251	37573399	517	-	.	ID="RND-6_FAMILY-15312";Tend="1490";Tstart="1352";shortTE="F";uid="2220796b-6370-4494-9a64-b9e3244d5379"
CM017799.1	RepeatMasker	DNA	11518312	11518533	536	-	.	ID="ttaac_ap";Tend="298";Tstart="104";shortTE="F";uid="279e73ab-f1c1-4df2-b1a2-42ea08318a37"
CM017799.1	RepeatMasker	LINE/I-Jockey	35880563	35880754	406	-	.	ID="TART_DV";Tend="11566";Tstart="11390";shortTE="F";uid="6ddc35b4-9d15-405d-8ce2-7f3d90c7f552"
CM017799.1	RepeatMasker	DNA	18958250	18958458	451	-	.	ID="RND-6_FAMILY-97";Tend="2225";Tstart="1986";shortTE="F";uid="6791f803-2a32-4e72-bea9-4a4edee4bf9c"
CM017799.1	RepeatMasker	RC/Helitron	8939478	8940139	2413	-	.	ID="RND-5_FAMILY-3092";Tend="1318";Tstart="697";shortTE="F";uid="af599733-0d67-4260-9c40-d66ca6bc15f6"
CM017799.1	RepeatMasker	Unknown	13286806	13286999	548	-	.	ID="RND-1_FAMILY-44";Tend="1197";Tstart="1005";shortTE="F";uid="5f5e4683-992e-4013-95b8-4a513952189d"
CM017799.1	RepeatMasker	DNA	19125553	19127802	25416	-	.	ID="RND-1_FAMILY-258";Tend="4752";Tstart="2479";shortTE="F";uid="d0edaffb-94ef-46c1-8dca-69c3971d5bbd"
CM017799.1	RepeatMasker	DNA/hAT?	2044366	2044519	411	-	.	ID="RND-6_FAMILY-1465";Tend="1920";Tstart="1808";shortTE="F";uid="83db1ca1-76fb-4d82-bb26-276dd73f9be6"
CM017799.1	RepeatMasker	DNA	3047482	3047756	2206	-	.	ID="RND-6_FAMILY-6419";Tend="1249";Tstart="977";shortTE="F";uid="d6b2a8a1-8e22-4804-91d6-81d812945e99"
CM017799.1	RepeatMasker	Unknown	26405614	26405824	1122	-	.	ID="RND-5_FAMILY-825";Tend="1497";Tstart="1289";shortTE="F";uid="5464632e-881c-4762-bde1-c2de60685cfc"
CM017799.1	RepeatMasker	Unknown	837384	837564	555	-	.	ID="RND-5_FAMILY-4129";Tend="1109";Tstart="924";shortTE="F";uid="e03af5db-c4e7-4e22-9c7b-199fe67b7e0d"
CM017799.1	RepeatMasker	Unknown	19447449	19447881	3100	-	.	ID="RND-1_FAMILY-366";Tend="1374";Tstart="906";shortTE="F";uid="0c6a2a90-f74a-4b37-9e28-7b8726d6f4be"
CM017799.1	RepeatMasker	LINE/CR1	10877096	10877504	1498	-	.	ID="RND-6_FAMILY-22775";Tend="2067";Tstart="1640";shortTE="F";uid="136f49b2-114a-42aa-a054-e3e743243f9d"
CM017799.1	RepeatMasker	DNA/Ginger-1	27845387	27845639	1200	-	.	ID="RND-6_FAMILY-566";Tend="1853";Tstart="1588";shortTE="F";uid="c8d5e0e0-918e-4ada-8ac9-cec131537adc"
CM017799.1	RepeatMasker	Unknown	15549932	15550127	1340	-	.	ID="RND-1_FAMILY-67";Tend="1201";Tstart="1007";shortTE="F";uid="aeaac22a-d99e-443c-a540-21ddd538a77c"
CM017799.1	RepeatMasker	Unknown	35321020	35321165	749	-	.	ID="RND-4_FAMILY-3283";Tend="1235";Tstart="1064";shortTE="F";uid="59da8b57-4d67-447a-ac98-dd9a000cc592"
CM017799.1	RepeatMasker	Retroposon?	1670327	1670433	467	-	.	ID="SINE2-1_AP";Tend="561";Tstart="461";shortTE="F";uid="d2dcb78c-2029-446c-862a-420704348455"
CM017799.1	RepeatMasker	LINE/R1	21336585	21337411	590	-	.	ID="SART-1_API";TEgroup="ctg_3%7CSART-1_API%7C1";Tend="3537";Tstart="2366";shortTE="F";uid="c919a14d-2d73-4812-9770-1fd372e20bd5"
CM017799.1	RepeatMasker	DNA	33916369	33917154	2967	-	.	ID="DNA4-1_AP";Tend="823";Tstart="2";shortTE="F";uid="4e010b12-58f8-481d-adf6-6287e423bf41"
CM017799.1	RepeatMasker	DNA	7229638	7229822	483	-	.	ID="DNAX-2_AP";Tend="184";Tstart="1";shortTE="F";uid="55c610ad-1802-4200-895b-3d60d9fa8e9f"
CM017799.1	RepeatMasker	DNA	2310711	2310876	1099	-	.	ID="TTAA13B_AP";Tend="591";Tstart="430";shortTE="F";uid="1e990ed1-c894-4763-b29a-da8d76107f70"
CM017799.1	RepeatMasker	DNA	5103006	5103288	461	-	.	ID="DNA4-1_AP";Tend="798";Tstart="527";shortTE="F";uid="9359850d-bf32-443d-9a21-c3a17c0df46a"
CM017799.1	RepeatMasker	DNA	539037	539215	536	-	.	ID="RND-5_FAMILY-5831";Tend="1069";Tstart="904";shortTE="F";uid="b7a2aa0c-9fd2-45aa-976b-beb95d6fe1f0"
CM017799.1	RepeatMasker	DNA	35725366	35725567	933	-	.	ID="RND-6_FAMILY-3164";Tend="907";Tstart="691";shortTE="F";uid="661918ec-eb41-45a8-9a46-03d8e07b71fe"
CM017799.1	RepeatMasker	DNA/hAT-hAT19	21098553	21099385	2313	-	.	ID="RND-6_FAMILY-23627";Tend="1762";Tstart="1013";shortTE="F";uid="580b6dd6-3ce5-4add-8fee-9edd10e6d3c3"
CM017799.1	RepeatMasker	DNA	35122499	35122712	470	-	.	ID="ttaa2d_ap";Tend="369";Tstart="163";shortTE="F";uid="cb3f9c6b-80da-4ad5-be16-4269b025c94e"
CM017799.1	RepeatMasker	DNA/Ginger-1	12435871	12436305	3050	-	.	ID="RND-6_FAMILY-1530";Tend="1677";Tstart="1234";shortTE="F";uid="3a2f5189-84cc-483d-ba4d-877965918f6b"
CM017799.1	RepeatMasker	DNA/Ginger-1	7151641	7152078	455	-	.	ID="RND-6_FAMILY-8823";Tend="1731";Tstart="1282";shortTE="F";uid="32278768-9ac5-4b7a-adc4-b6a8b62c5cd5"
CM017799.1	RepeatMasker	DNA/hAT-Ac	37752498	37752953	1483	-	.	ID="dna8-11_ap";Tend="646";Tstart="1";shortTE="F";uid="5f26c43a-743b-40a7-b658-6d46612dfd25"
CM017799.1	RepeatMasker	Unknown	38101108	38101311	573	-	.	ID="RND-1_FAMILY-16";Tend="1130";Tstart="918";shortTE="F";uid="078164b2-a57e-4ca9-9906-e9caee0ca5f6"
CM017799.1	RepeatMasker	DNA	24384832	24385007	794	-	.	ID="rnd-5_family-2733";Tend="975";Tstart="805";shortTE="F";uid="23570f39-fd56-4ed2-801d-73f584487f1b"
CM017799.1	RepeatMasker	DNA/hAT	17022567	17023028	1750	-	.	ID="RND-5_FAMILY-204";Tend="1441";Tstart="965";shortTE="F";uid="11ab6385-ef47-46cc-9cef-0a57bc5b2533"
CM017799.1	RepeatMasker	DNA	5675082	5675209	480	-	.	ID="DNA-TTAA-1_AP";Tend="130";Tstart="2";shortTE="F";uid="b0b574e3-2f20-4be8-a841-42510fbf19bc"
CM017799.1	RepeatMasker	Unknown	12550891	12551164	1879	-	.	ID="RND-6_FAMILY-730";Tend="1260";Tstart="962";shortTE="F";uid="e16c7644-0f14-402d-93b1-db19720ae1f0"
CM017799.1	RepeatMasker	DNA	17899729	17899866	882	-	.	ID="TTAA13B_AP";Tend="595";Tstart="461";shortTE="F";uid="be2aae8a-4c51-43ab-8335-ec02fbad3bc3"
CM017799.1	RepeatMasker	DNA/TcMar-Mariner	352232	352423	1239	-	.	ID="RND-6_FAMILY-321";Tend="1327";Tstart="1112";shortTE="F";uid="83033787-c065-45c4-8c0f-4c2079463655"
CM017799.1	RepeatMasker	DNA	19271873	19272500	2130	-	.	ID="DNA4-2_AP";Tend="769";Tstart="143";shortTE="F";uid="5f13c9b7-f384-466f-8584-60ec364e0794"
CM017799.1	RepeatMasker	DNA/hAT	28172026	28172243	467	-	.	ID="HAT-9_AP";Tend="217";Tstart="1";shortTE="F";uid="9b1d2b67-2836-4590-a0be-4e71247f99c0"
CM017799.1	RepeatMasker	DNA	12722329	12722690	1520	-	.	ID="DNA4-2_AP";Tend="748";Tstart="394";shortTE="F";uid="62202ad5-405b-4211-bb80-66e16ec0d722"
CM017799.1	RepeatMasker	DNA	12928085	12928515	2729	-	.	ID="RND-5_FAMILY-2364";Tend="963";Tstart="548";shortTE="F";uid="0f43a11c-33c5-4b9e-b251-a1014f6515bc"
CM017799.1	RepeatMasker	DNA	17120747	17121141	815	-	.	ID="DNA4-2_AP";Tend="442";Tstart="1";shortTE="F";uid="eb3aebc7-4c62-459b-87af-da81775ea33f"
CM017799.1	RepeatMasker	DNA/Kolobok-E	1076886	1077986	7178	-	.	ID="RND-6_FAMILY-15326";Tend="2314";Tstart="1068";shortTE="F";uid="af92ab1d-3777-4fb9-86c3-9777cfb86d09"
CM017799.1	RepeatMasker	DNA	11687055	11687502	504	-	.	ID="TTAA22_AP";Tend="435";Tstart="1";shortTE="F";uid="fc009311-b40d-45b5-8190-460b36439421"
CM017799.1	RepeatMasker	DNA/TcMar-m44	15773744	15774276	2825	-	.	ID="RND-6_FAMILY-10243";Tend="1436";Tstart="909";shortTE="F";uid="96a91102-d2b0-42d8-b646-cfba599acc13"
CM017799.1	RepeatMasker	Unknown	610634	610958	2245	-	.	ID="RND-1_FAMILY-109";Tend="1251";Tstart="931";shortTE="F";uid="ec4fe446-53a5-4db6-8c9c-06f147778439"
CM017799.1	RepeatMasker	DNA	36909091	36909366	871	-	.	ID="ttaa3b_ap";Tend="409";Tstart="143";shortTE="F";uid="f5189cd9-48b8-4dc4-80b9-68d42a529907"
CM017799.1	RepeatMasker	DNA/MULE-MuDR	8156208	8156465	440	-	.	ID="MUDR1X_AP";Tend="385";Tstart="160";shortTE="F";uid="ffd85dcb-0591-465c-b7d1-52539718beec"
CM017799.1	RepeatMasker	DNA	32696426	32696616	861	-	.	ID="RND-4_FAMILY-32";Tend="4708";Tstart="4511";shortTE="F";uid="e8f3d2a9-3a2c-45de-90ac-da56aa2cb234"
CM017799.1	RepeatMasker	DNA/hAT	19653816	19654259	1631	-	.	ID="RND-6_FAMILY-226";Tend="1334";Tstart="834";shortTE="F";uid="f43a1813-771f-44f9-a808-410da2083e39"
CM017799.1	RepeatMasker	DNA	11166379	11166837	618	-	.	ID="dna4-1_ap";Tend="579";Tstart="101";shortTE="F";uid="f11e807e-1c05-46df-b30b-71e76eaf1e89"
CM017799.1	RepeatMasker	Unknown	10314118	10314511	2712	-	.	ID="RND-6_FAMILY-6701";Tend="1303";Tstart="905";shortTE="F";uid="0d3fa096-f2ad-4829-baa9-31802522981c"
CM017799.1	RepeatMasker	DNA/Ginger	15607287	15607552	1506	-	.	ID="RND-6_FAMILY-7638";Tend="2205";Tstart="1960";shortTE="F";uid="a0940a12-d858-43bd-938f-7013d8e3d358"
CM017799.1	RepeatMasker	RC/Helitron	30624824	30624991	657	-	.	ID="HELITRON-N1B_BM";Tend="186";Tstart="10";shortTE="F";uid="2e66d894-f54f-459d-8443-ebfef53b40fa"
CM017799.1	RepeatMasker	Retroposon?	5968066	5968228	584	-	.	ID="RND-6_FAMILY-16849";Tend="1546";Tstart="1377";shortTE="F";uid="fe3f7aa2-76e8-4a78-ad2d-4c4dcc54b0d3"
CM017799.1	RepeatMasker	DNA/hAT-Ac	29538155	29539649	1738	-	.	ID="rnd-4_family-1973";Tend="4053";Tstart="1922";shortTE="F";uid="8ed0bec8-5390-458b-9515-7593aaddc60c"
CM017799.1	RepeatMasker	RC/Helitron	31894258	31894516	979	-	.	ID="RND-5_FAMILY-3092";Tend="928";Tstart="688";shortTE="F";uid="0b7df64f-bb63-49be-8a00-5a40acc04aac"
CM017799.1	RepeatMasker	DNA/hAT-Ac	29197026	29197517	1649	-	.	ID="RND-5_FAMILY-1687";Tend="1350";Tstart="859";shortTE="F";uid="a44cd028-8b24-4486-9477-a8db627c5983"
CM017799.1	RepeatMasker	DNA/Ginger-1	7687786	7688032	1308	-	.	ID="RND-1_FAMILY-196";Tend="1388";Tstart="1121";shortTE="F";uid="25902443-ea4d-4434-9af9-cfa1f5e4f57f"
CM017799.1	RepeatMasker	RC/Helitron	11235738	11235970	1274	-	.	ID="RND-5_FAMILY-19467";Tend="1744";Tstart="1464";shortTE="F";uid="2dfb39f7-8d67-4df0-bc48-06d743fc0dec"
CM017799.1	RepeatMasker	DNA/Ginger-1	16379089	16379604	3100	-	.	ID="RND-1_FAMILY-196";Tend="1389";Tstart="907";shortTE="F";uid="c2c76ed2-a165-45a4-9153-10d3a259d22c"
CM017799.1	RepeatMasker	Unknown	20470648	20470906	2012	-	.	ID="RND-5_FAMILY-2335";Tend="1251";Tstart="996";shortTE="F";uid="9d6e16d3-634c-42c6-89ad-7b675e074aa7"
CM017799.1	RepeatMasker	DNA/PIF-Harbinger	16537508	16537999	2932	-	.	ID="RND-5_FAMILY-8424";Tend="1396";Tstart="864";shortTE="F";uid="dd4bf79d-c139-4c4a-9ddd-7544e10d6f8f"
CM017799.1	RepeatMasker	DNA/TcMar-m44?	2998006	2998290	627	-	.	ID="RND-5_FAMILY-8842";Tend="388";Tstart="107";shortTE="F";uid="34a0dc62-c367-4895-86c4-5b50c421b84a"
CM017799.1	RepeatMasker	DNA	36122262	36122577	2092	-	.	ID="DNA8-7_AP";Tend="308";Tstart="1";shortTE="F";uid="afc80c0d-bdb5-4b57-9ed0-818fd729ffcd"
CM017799.1	RepeatMasker	DNA	5793557	5793938	1210	-	.	ID="TTAA20_AP";Tend="654";Tstart="283";shortTE="F";uid="b603d19e-1833-4c46-99a8-61428085f977"
CM017799.1	RepeatMasker	Unknown	18789837	18790379	1649	-	.	ID="RND-6_FAMILY-117";Tend="506";Tstart="230";shortTE="F";uid="638e5ac8-7b53-41c3-b504-d9efc246e0ba"
CM017799.1	RepeatMasker	DNA/hAT-Charlie	13547922	13548390	2901	-	.	ID="RND-1_FAMILY-277";Tend="1294";Tstart="823";shortTE="F";uid="f6ad4925-3a1b-4544-8aa3-b0c0ba9b4110"
CM017799.1	RepeatMasker	DNA/hAT-hAT19	500259	500483	614	-	.	ID="DNA8-90_AP";Tend="219";Tstart="1";shortTE="F";uid="b7b6ea4e-8962-44f4-9a34-d8fca638fdbe"
CM017799.1	RepeatMasker	DNA/hAT	18522996	18523410	1902	-	.	ID="DNA8-94_AP";Tend="419";Tstart="4";shortTE="F";uid="5328e2e2-99d7-4cc9-adaa-0060403b2e9f"
CM017799.1	RepeatMasker	DNA	18113568	18113811	456	-	.	ID="RND-1_FAMILY-338";Tend="1113";Tstart="880";shortTE="F";uid="0b184980-87a4-45ac-9fd4-d4f36942ae5d"
CM017799.1	RepeatMasker	DNA/TcMar-m44	24367743	24367885	539	-	.	ID="DNAX-3_AP";Tend="149";Tstart="4";shortTE="F";uid="a551d02a-9c60-41f9-8354-5dfc85e162bf"
CM017799.1	RepeatMasker	DNA/MULE-MuDR	24418758	24418897	689	-	.	ID="RND-6_FAMILY-49";Tend="1854";Tstart="1719";shortTE="F";uid="2416c1ff-9b5a-47ce-a1ec-652a5d57b9ae"
CM017799.1	RepeatMasker	DNA/hAT?	15015234	15015950	2743	-	.	ID="RND-6_FAMILY-25429";TEgroup="ctg_3%7CRND-6_FAMILY-25429%7C1";Tend="1938";Tstart="735";shortTE="F";uid="82773445-23dd-4a4d-94bd-3401d2dc6cfc"
CM017799.1	RepeatMasker	DNA	19887518	19887863	1086	-	.	ID="TTAA25_AP";Tend="361";Tstart="5";shortTE="F";uid="f4b8bb71-001b-48a9-b9d6-e4980b655a5e"
CM017799.1	RepeatMasker	DNA	6851046	6851464	3060	-	.	ID="ttaa4_ap";Tend="433";Tstart="2";shortTE="F";uid="91da20e1-a1d5-43f9-a34b-509ac758ec61"
CM017799.1	RepeatMasker	DNA/hAT-Tip100	1116009	1116243	708	-	.	ID="RND-6_FAMILY-13046";Tend="2005";Tstart="1751";shortTE="F";uid="caacee0b-49ca-44ce-b340-d6f75dd3fc6c"
CM017799.1	RepeatMasker	Unknown	31287936	31288657	5134	-	.	ID="RND-6_FAMILY-25700";Tend="1778";Tstart="1060";shortTE="F";uid="4cabfb85-47ca-4d16-ac8e-e438c6feb8d0"
CM017799.1	RepeatMasker	DNA	5582908	5583271	2086	-	.	ID="ttaa3b_ap";Tend="416";Tstart="24";shortTE="F";uid="e45dc251-653d-4e58-a133-407372c07432"
CM017799.1	RepeatMasker	DNA/hAT	37307157	37307443	650	-	.	ID="RND-5_FAMILY-93";TEgroup="ctg_3%7CRND-5_FAMILY-93%7C3";Tend="1663";Tstart="927";shortTE="F";uid="7c1c2499-9988-452e-8e14-1761699a7bca"
CM017799.1	RepeatMasker	RC/Helitron	32142012	32142283	1383	-	.	ID="RND-1_FAMILY-13";Tend="1203";Tstart="934";shortTE="F";uid="74a0a0cd-9330-4955-8465-cf9ae7b785e6"
CM017799.1	RepeatMasker	LINE/R1	11382229	11383113	4992	-	.	ID="RND-5_FAMILY-3979";Tend="1844";Tstart="935";shortTE="F";uid="17aa7757-b77f-4ab9-85a0-c5592d215125"
CM017799.1	RepeatMasker	DNA/hAT?	17700363	17700674	2200	-	.	ID="RND-1_FAMILY-87";Tend="1034";Tstart="712";shortTE="F";uid="01fa008e-22c2-4fbb-92de-fcf5ea9cebe4"
CM017799.1	RepeatMasker	DNA/Sola-1	8779643	8779772	428	-	.	ID="RND-6_FAMILY-714";Tend="1582";Tstart="1445";shortTE="F";uid="1268e793-ed80-487b-b71f-4219dccda237"
CM017799.1	RepeatMasker	DNA	3844968	3845265	1607	-	.	ID="TTAA3B_AP";Tend="436";Tstart="144";shortTE="F";uid="236f1a6c-645f-4c51-9948-8b69a8cdb5ba"
CM017799.1	RepeatMasker	DNA/hAT-hAT19	22678336	22678729	1793	-	.	ID="DNA8-73_AP";Tend="784";Tstart="334";shortTE="F";uid="0b1c1fc8-cac0-4980-a189-a30b2864d436"
CM017799.1	RepeatMasker	DNA	31916621	31917072	1611	-	.	ID="TTAA14_AP";Tend="552";Tstart="120";shortTE="F";uid="ce830ab6-8917-4183-99b5-962ff5bbad15"
CM017799.1	RepeatMasker	DNA	35372410	35372677	1241	-	.	ID="TTAA4B_AP";Tend="410";Tstart="149";shortTE="F";uid="b24fd7a2-77d5-4e50-8641-9813cf7d5cca"
CM017799.1	RepeatMasker	DNA	36117910	36118226	406	-	.	ID="DNAX-2_AP";TEgroup="ctg_3%7CDNAX-2_AP%7C9";Tend="441";Tstart="1";shortTE="F";uid="ea410b84-994a-4fa8-8754-9e28921ec543"
CM017799.1	RepeatMasker	DNA	5318905	5319327	2296	-	.	ID="TTAA3B_AP";Tend="436";Tstart="13";shortTE="F";uid="ce33af94-2b30-4a05-9025-2ab582fd88a4"
CM017799.1	RepeatMasker	Unknown	26312873	26313057	911	-	.	ID="RND-1_FAMILY-177";Tend="1101";Tstart="924";shortTE="F";uid="8fb49299-4fd9-4e2e-8c5d-c1b217293a14"
CM017799.1	RepeatMasker	DNA	23689421	23689836	3002	-	.	ID="RND-5_FAMILY-3355";Tend="1367";Tstart="977";shortTE="F";uid="9669b76a-ca29-48b4-8da9-e03c6a1cf9fa"
CM017799.1	RepeatMasker	DNA	36402718	36403082	1601	-	.	ID="DNA4-2_AP";Tend="385";Tstart="1";shortTE="F";uid="6d12515c-e984-4aea-b39f-d673a7a4b542"
CM017799.1	RepeatMasker	DNA/Ginger-1	11169901	11170072	418	-	.	ID="RND-6_FAMILY-1417";Tend="1352";Tstart="1210";shortTE="F";uid="74821155-0a01-446e-950c-255e8b583156"
CM017799.1	RepeatMasker	DNA/hAT-hAT19	31650254	31650868	5057	-	.	ID="RND-6_FAMILY-2476";Tend="2463";Tstart="1850";shortTE="F";uid="0443e85f-c070-4d3f-9170-7f0b527f3ddc"
CM017799.1	RepeatMasker	RC/Helitron	27841232	27841490	1464	-	.	ID="RND-6_FAMILY-3839";Tend="1777";Tstart="1542";shortTE="F";uid="bf401bf2-e7ee-48d0-abe2-af8f37ad5039"
CM017799.1	RepeatMasker	Unknown	10419061	10419227	871	-	.	ID="RND-6_FAMILY-57";Tend="1171";Tstart="1010";shortTE="F";uid="28f7c845-5534-43d5-b0a8-2fdc6acdafb7"
CM017799.1	RepeatMasker	DNA/Kolobok-E	8672987	8673140	537	-	.	ID="RND-5_FAMILY-4701";Tend="1472";Tstart="1112";shortTE="F";uid="ef768345-8bb5-4203-969d-377a77f19451"
CM017799.1	RepeatMasker	LTR/Gypsy	31607085	31608037	6393	-	.	ID="RND-5_FAMILY-6392";Tend="1782";Tstart="879";shortTE="F";uid="2c80c261-6e01-45a8-baad-75a563e98579"
CM017799.1	RepeatMasker	Unknown	9497430	9497662	1369	-	.	ID="RND-5_FAMILY-2711";Tend="1191";Tstart="961";shortTE="F";uid="4dcff17b-998e-42ea-81af-618da1fe4a4c"
CM017799.1	RepeatMasker	DNA	32131278	32131714	2429	-	.	ID="DNA4-2_AP";Tend="768";Tstart="335";shortTE="F";uid="87c16bfc-69be-4b57-a417-0543d9eca5c9"
CM017799.1	RepeatMasker	DNA/hAT-hAT19	33489993	33490534	3667	-	.	ID="DNA8-71_AP";Tend="551";Tstart="1";shortTE="F";uid="9baa3c34-883f-4ebf-9048-a3ff6fd6015f"
CM017799.1	RepeatMasker	DNA/hAT?	33238680	33239115	1905	-	.	ID="rnd-6_family-25429";Tend="1217";Tstart="519";shortTE="F";uid="9bdeea01-805c-49af-87ec-1ad1e4cd100a"
CM017799.1	RepeatMasker	DNA	36080234	36080368	710	-	.	ID="DNAX-10_AP";Tend="167";Tstart="37";shortTE="F";uid="f0448b08-ddb8-44b6-8e7d-1849bf807ea0"
CM017799.1	RepeatMasker	DNA/hAT-Tip100	20923231	20923360	410	-	.	ID="RND-6_FAMILY-4692";Tend="1435";Tstart="1321";shortTE="F";uid="1fd5e4a4-aff3-4570-abce-9b30f190018b"
CM017799.1	RepeatMasker	DNA/hAT-Ac	10810809	10810947	538	-	.	ID="DNA8-91B_AP";Tend="611";Tstart="479";shortTE="F";uid="08e84a98-e243-460c-9010-5dfc56ce8edf"
CM017799.1	RepeatMasker	DNA/hAT-Tip100	5025949	5026093	622	-	.	ID="RND-5_FAMILY-1671";Tend="5812";Tstart="5666";shortTE="F";uid="6aabe8f9-63c8-4425-9e1f-1979d34f90b1"
CM017799.1	RepeatMasker	DNA	21502433	21502934	1788	-	.	ID="RND-6_FAMILY-3206";Tend="1492";Tstart="965";shortTE="F";uid="1ac997d6-1810-4bb4-9605-eec4350d31cb"
CM017799.1	RepeatMasker	Retroposon?	4376609	4376768	461	-	.	ID="RND-6_FAMILY-20914";Tend="479";Tstart="308";shortTE="F";uid="41a5c252-bcce-482c-a949-b415916b3200"
CM017799.1	RepeatMasker	DNA	29406820	29407149	637	-	.	ID="RND-5_FAMILY-2364";Tend="1497";Tstart="1195";shortTE="F";uid="3ac74857-077e-4869-9775-45683e338d3a"
CM017799.1	RepeatMasker	DNA/hAT-Tip100	14468282	14468451	952	-	.	ID="RND-4_FAMILY-77";Tend="1101";Tstart="908";shortTE="F";uid="8ada7f0d-5761-4ff0-a34c-fac0f8fd05f4"
CM017799.1	RepeatMasker	DNA/Kolobok-E	8239288	8239860	1681	-	.	ID="RND-6_FAMILY-15326";Tend="2033";Tstart="1440";shortTE="F";uid="cc954d1c-589d-4e95-bdcd-e1470bfc90fb"
CM017799.1	RepeatMasker	DNA	7503139	7503546	2202	-	.	ID="TTAA3_AP";Tend="422";Tstart="5";shortTE="F";uid="2130ed5d-233a-47f9-a452-0a7ed4ffae4a"
CM017799.1	RepeatMasker	Retroposon?	28317448	28318402	2442	-	.	ID="SINE2-1_AP";Tend="1712";Tstart="696";shortTE="F";uid="a01618c8-d310-4754-a473-318350ff0310"
CM017799.1	RepeatMasker	RC/Helitron	7942687	7943687	8259	-	.	ID="RND-1_FAMILY-4";Tend="1899";Tstart="870";shortTE="F";uid="d40d4c0c-e3b5-4a33-9da8-13c50dfb86db"
CM017799.1	RepeatMasker	DNA/Kolobok-E	23118737	23119598	5955	-	.	ID="RND-5_FAMILY-12007";Tend="1832";Tstart="928";shortTE="F";uid="00846275-ebd2-4e5f-a03c-546814dd6d82"
CM017799.1	RepeatMasker	DNA/hAT-Tip100	23315288	23315481	483	-	.	ID="RND-6_FAMILY-21389";Tend="2912";Tstart="2722";shortTE="F";uid="98836fe6-804d-4000-8fc9-5d29a0e66e38"
CM017799.1	RepeatMasker	Unknown	37593685	37593834	704	-	.	ID="RND-5_FAMILY-392";Tend="1122";Tstart="977";shortTE="F";uid="3902540e-0f87-49d9-b6ee-d547c68f4145"
CM017799.1	RepeatMasker	DNA/Maverick	38752490	38752890	1185	-	.	ID="RND-5_FAMILY-105";Tend="5334";Tstart="4932";shortTE="F";uid="016c11bb-df67-4cc6-89db-4488faaf5089"
CM017799.1	RepeatMasker	DNA/Sola-1	37549586	37549800	1355	-	.	ID="DNA4-8_AP";Tend="246";Tstart="22";shortTE="F";uid="7a568137-95f0-4f3e-835f-64d052dbe843"
CM017799.1	RepeatMasker	DNA/hAT-Tip100	5011064	5011986	6541	-	.	ID="RND-1_FAMILY-208";Tend="1692";Tstart="809";shortTE="F";uid="6bc481c5-6597-4e89-b3dc-3e0d80f16114"
CM017799.1	RepeatMasker	DNA/Sola-2	3830749	3831902	7202	-	.	ID="RND-5_FAMILY-7076";Tend="1411";Tstart="339";shortTE="F";uid="c6581cb0-3344-4fa4-ae0c-b05c8c770ae1"
CM017799.1	RepeatMasker	DNA/hAT-hATm	9987596	9988141	3119	-	.	ID="RND-6_FAMILY-6364";Tend="1427";Tstart="901";shortTE="F";uid="932165b2-89a4-4b5e-914d-e7451e2720fd"
CM017799.1	RepeatMasker	DNA	16538208	16538380	549	-	.	ID="RND-6_FAMILY-2007";Tend="1232";Tstart="1078";shortTE="F";uid="c65877d7-608a-45f7-9d93-3e55b95f826d"
CM017799.1	RepeatMasker	DNA	16550096	16550405	659	-	.	ID="DNA4-3_AP";Tend="338";Tstart="1";shortTE="F";uid="5db2b560-3235-4658-8f1b-8a677ae2d8e7"
CM017799.1	RepeatMasker	DNA/TcMar-Mariner	5001354	5002000	4230	-	.	ID="RND-6_FAMILY-37564";Tend="1137";Tstart="518";shortTE="F";uid="e5b816c3-0974-4d39-8a0c-af8613b51c2f"
CM017799.1	RepeatMasker	LINE/I-Jockey	3030280	3031036	1369	-	.	ID="RND-6_FAMILY-16663";Tend="1956";Tstart="1317";shortTE="F";uid="978024b9-7758-45ce-ba82-2de1713f6296"
CM017799.1	RepeatMasker	DNA/Ginger-1	37491004	37491164	782	-	.	ID="GINGER1-2_AP";Tend="3997";Tstart="3835";shortTE="F";uid="4220e234-f861-4119-b0e1-6244ff02bb26"
CM017799.1	RepeatMasker	DNA/hAT?	28846247	28846542	571	-	.	ID="RND-6_FAMILY-1465";Tend="1433";Tstart="1138";shortTE="F";uid="8323077e-7dfd-4830-8d0f-bf599df5e36a"
CM017799.1	RepeatMasker	DNA/MULE-MuDR	21769295	21769419	695	-	.	ID="MUDR1X_AP";Tend="121";Tstart="1";shortTE="F";uid="a08e7e77-a71f-4f26-a48e-2490d21a694c"
CM017799.1	RepeatMasker	DNA/hAT-Tip100	9956967	9957183	1342	-	.	ID="RND-6_FAMILY-7314";Tend="779";Tstart="557";shortTE="F";uid="227ec2a3-5e84-4a66-979d-255f30e94585"
CM017799.1	RepeatMasker	DNA/hAT-Tip100	26468473	26468645	779	-	.	ID="DNA8-107_AP";Tend="1002";Tstart="817";shortTE="F";uid="47ac274f-1733-4ba8-aed1-93eea86d1735"
CM017799.1	RepeatMasker	DNA	16105446	16105665	776	-	.	ID="DNA4-1_AP";Tend="823";Tstart="587";shortTE="F";uid="362244ec-a713-46d6-a168-71d0dbe48f34"
CM017799.1	RepeatMasker	DNA/Kolobok-E	28902747	28903474	1636	-	.	ID="RND-5_FAMILY-12007";Tend="1842";Tstart="1130";shortTE="F";uid="ad422d8f-4d57-4fd7-b4da-05646dd16c9b"
CM017799.1	RepeatMasker	DNA	32366436	32366599	544	-	.	ID="RND-6_FAMILY-18927";Tend="2248";Tstart="2112";shortTE="F";uid="65a6a31e-aaa7-4b84-a9ba-3e40befa6ef7"
CM017799.1	RepeatMasker	DNA/hAT-hAT19	23603473	23604053	2135	-	.	ID="DNA8-73_AP";TEgroup="ctg_3%7CDNA8-73_AP%7C1";Tend="784";Tstart="1";shortTE="F";uid="1d7b21d7-2086-4b30-b59f-24a236cecba3"
CM017799.1	RepeatMasker	DNA	38048823	38048948	444	-	.	ID="RND-1_FAMILY-271";Tend="4210";Tstart="4090";shortTE="F";uid="63377466-ddc4-4cc7-8370-f752fe2c3dc6"
CM017799.1	RepeatMasker	DNA/Kolobok-E	9382121	9382983	1399	-	.	ID="RND-4_FAMILY-1";Tend="1769";Tstart="916";shortTE="F";uid="e0a267f6-37ee-458a-a970-ac58e1b116a4"
CM017799.1	RepeatMasker	DNA/hAT-Tip100	26833035	26833842	6335	-	.	ID="RND-6_FAMILY-20952";Tend="1741";Tstart="932";shortTE="F";uid="3ac1a6b8-f8d9-46c7-ab79-fb89efdd7bd5"
CM017799.1	RepeatMasker	Unknown	953229	953434	756	-	.	ID="RND-5_FAMILY-664";Tend="1576";Tstart="1354";shortTE="F";uid="e4297f68-7436-48fe-8a92-01d119342d09"
CM017799.1	RepeatMasker	DNA/Ginger-1	23040110	23040268	944	-	.	ID="RND-6_FAMILY-566";Tend="2340";Tstart="2184";shortTE="F";uid="85ed3003-c5df-4e38-b001-1ecd0ff6ab44"
CM017799.1	RepeatMasker	DNA	5429963	5430349	1917	-	.	ID="TTAA3_AP";Tend="401";Tstart="16";shortTE="F";uid="cd29c852-9a55-49db-b936-cd41005a6ba8"
CM017799.1	RepeatMasker	DNA/TcMar-Tc1	35263482	35263600	504	-	.	ID="RND-6_FAMILY-336";Tend="962";Tstart="849";shortTE="F";uid="d959d939-5ff5-4814-a5e5-0cba44e9a56f"
CM017799.1	RepeatMasker	Unknown	13186063	13186200	621	-	.	ID="RND-6_FAMILY-1042";Tend="1541";Tstart="1414";shortTE="F";uid="252c3878-080e-41e8-98f9-c229a95b6da7"
CM017799.1	RepeatMasker	DNA/Ginger-1	11196155	11196412	1405	-	.	ID="rnd-1_family-196";Tend="1112";Tstart="836";shortTE="F";uid="25392d6b-8de7-4dfe-8a09-995d0e689ce2"
CM017799.1	RepeatMasker	DNA/Ginger-1	6506330	6506593	860	-	.	ID="GINGER1-1_AP";Tend="4084";Tstart="3824";shortTE="F";uid="3e10a7f9-bdb9-4752-ab78-c39d8e4f1888"
CM017799.1	RepeatMasker	DNA	35027953	35028451	1396	-	.	ID="DNAX-2_AP";Tend="465";Tstart="1";shortTE="F";uid="96a8ab51-5bfa-49f3-accf-324aa119fd53"
CM017799.1	RepeatMasker	DNA	31634468	31634742	1065	-	.	ID="RND-5_FAMILY-1773";Tend="1192";Tstart="922";shortTE="F";uid="9301a0b5-3242-4320-a2a4-7dd3bec4ef7b"
CM017799.1	RepeatMasker	DNA	36781967	36782388	2989	-	.	ID="TTAA7_AP";Tend="434";Tstart="1";shortTE="F";uid="62484ed9-59e9-42ac-a13c-b48a382dbdc6"
CM017799.1	RepeatMasker	DNA/Kolobok-E	9819602	9819709	565	-	.	ID="RND-1_FAMILY-191";Tend="3468";Tstart="3356";shortTE="F";uid="9b66507c-eacd-438f-b658-15855577ef9a"
CM017799.1	RepeatMasker	Unknown	18198651	18198852	601	-	.	ID="RND-1_FAMILY-159";Tend="1183";Tstart="969";shortTE="F";uid="36b94e91-9d52-40f7-9a95-5f96627d23a0"
CM017799.1	RepeatMasker	DNA/hAT-hAT19	33321817	33322343	3686	-	.	ID="DNA8-71_AP";Tend="551";Tstart="1";shortTE="F";uid="883ba7b7-7945-4980-8645-84c43caa6577"
CM017799.1	RepeatMasker	DNA/Ginger-1	8008318	8008509	463	-	.	ID="RND-6_FAMILY-3353";Tend="2326";Tstart="2132";shortTE="F";uid="b667f8f6-ff00-4c51-9f61-4ea809e1d12d"
CM017799.1	RepeatMasker	DNA/Kolobok-E	32749704	32750759	7080	-	.	ID="RND-6_FAMILY-15326";Tend="1954";Tstart="852";shortTE="F";uid="53dd1289-8d5e-42f8-b857-58e4d2bd9f41"
CM017799.1	RepeatMasker	DNA/Ginger-1	35121003	35121148	724	-	.	ID="RND-6_FAMILY-5073";Tend="2402";Tstart="2256";shortTE="F";uid="43f64a8c-f1a9-4e98-aa61-62310f901dd2"
CM017799.1	RepeatMasker	LINE/L2	35640814	35640925	485	-	.	ID="RND-6_FAMILY-9072";Tend="10207";Tstart="10104";shortTE="F";uid="96bc135a-f6f9-434c-9376-07b46a2d6848"
CM017799.1	RepeatMasker	DNA/hAT-Tip100	10339068	10339262	477	-	.	ID="DNA8-16B_AP";Tend="167";Tstart="1";shortTE="F";uid="3fe049f8-e855-411f-8326-d16c5a46bf5f"
CM017799.1	RepeatMasker	DNA	8716696	8717230	1602	-	.	ID="RND-6_FAMILY-15876";Tend="1902";Tstart="1348";shortTE="F";uid="8cc76b62-b17a-4dd5-ac9b-2657898878f2"
CM017799.1	RepeatMasker	LTR/Pao	16754135	16755067	792	-	.	ID="BEL3-I_AP";Tend="6308";Tstart="5373";shortTE="F";uid="fa1d6e7a-f976-4ef2-9bd7-ed54ef7ee3cd"
CM017799.1	RepeatMasker	DNA/hAT	27264935	27265293	2192	-	.	ID="DNA8-38_AP";Tend="357";Tstart="1";shortTE="F";uid="b43e6ee8-eebf-4699-91da-583c5dc54481"
CM017799.1	RepeatMasker	DNA	1139988	1140171	667	-	.	ID="TTAA3_AP";Tend="429";Tstart="227";shortTE="F";uid="0243d16d-49ef-46a4-8854-f4af32cb90ad"
CM017799.1	RepeatMasker	LTR/Pao	30907968	30912434	20241	-	.	ID="RND-6_FAMILY-6874";TEgroup="ctg_3%7CRND-6_FAMILY-6874%7C1";Tend="7846";Tstart="1234";shortTE="F";uid="a8d92ad1-44ee-4644-99c2-57cd4d70d872"
CM017799.1	RepeatMasker	Unknown	5434007	5434483	1822	-	.	ID="RND-6_FAMILY-15133";TEgroup="ctg_3%7CRND-6_FAMILY-15133%7C1";Tend="1347";Tstart="811";shortTE="F";uid="7a1a6310-59ff-4cb6-8ccf-95700e454629"
CM017799.1	RepeatMasker	DNA/hAT	19965078	19967931	21554	-	.	ID="RND-1_FAMILY-117";Tend="5491";Tstart="2644";shortTE="F";uid="8bc01b5a-1487-4d9b-bcbe-9142733e5955"
CM017799.1	RepeatMasker	DNA	15119896	15120057	553	-	.	ID="dna4-2_ap";Tend="171";Tstart="1";shortTE="F";uid="029bd225-650d-4a58-b4fd-9b7b6dbcbefe"
CM017799.1	RepeatMasker	RC/Helitron	24484581	24484830	1496	-	.	ID="RND-6_FAMILY-3839";Tend="1716";Tstart="1475";shortTE="F";uid="45cdff29-33c8-4de5-88e5-bd2114c1e096"
CM017799.1	RepeatMasker	DNA/hAT-Tip100	3778576	3778837	507	-	.	ID="RND-6_FAMILY-20280";TEgroup="ctg_3%7CRND-6_FAMILY-20280%7C1";Tend="1657";Tstart="912";shortTE="F";uid="9ea2f45f-48f1-44dd-8587-95fd0805ecb2"
CM017799.1	RepeatMasker	DNA	3710253	3710617	578	-	.	ID="RND-6_FAMILY-15876";Tend="1235";Tstart="894";shortTE="F";uid="eb6de677-a0f2-4b0d-b809-9b05ed689993"
CM017799.1	RepeatMasker	Unknown	816162	816313	983	-	.	ID="RND-1_FAMILY-352";Tend="1120";Tstart="960";shortTE="F";uid="5a35dcd3-7d46-420f-9c33-26dbd87a3002"
CM017799.1	RepeatMasker	Unknown	20529184	20529722	1688	-	.	ID="RND-6_FAMILY-6129";TEgroup="ctg_3%7CRND-6_FAMILY-6129%7C1";Tend="1499";Tstart="1072";shortTE="F";uid="10913116-50f0-4dd3-b556-ebe464be68e1"
CM017799.1	RepeatMasker	LINE/CR1	26354094	26354778	1036	-	.	ID="RND-5_FAMILY-599";Tend="1263";Tstart="603";shortTE="F";uid="f6115e46-c68b-48b6-b5a0-f40375521301"
CM017799.1	RepeatMasker	DNA	28995759	28996218	1132	-	.	ID="RND-6_FAMILY-3494";Tend="3129";Tstart="2719";shortTE="F";uid="4ed3d821-7c25-4291-8a07-ed73c701b52d"
CM017799.1	RepeatMasker	Unknown	24201648	24202243	3742	-	.	ID="RND-1_FAMILY-88";Tend="1628";Tstart="981";shortTE="F";uid="dce921e5-2e69-41e1-8018-ee46ddcb6aef"
CM017799.1	RepeatMasker	DNA/hAT-Charlie	2854404	2854737	622	-	.	ID="RND-6_FAMILY-40863";Tend="1363";Tstart="1034";shortTE="F";uid="ff731722-667b-443e-8d6d-06f2f4d0309c"
CM017799.1	RepeatMasker	DNA/Sola-1	35149194	35149333	517	-	.	ID="RND-6_FAMILY-1426";Tend="978";Tstart="835";shortTE="F";uid="d5da9d5d-6cc8-4c51-8d2d-cea90ef039cc"
CM017799.1	RepeatMasker	DNA	27364549	27364958	2759	-	.	ID="RND-6_FAMILY-6286";Tend="1371";Tstart="957";shortTE="F";uid="d1e45bc4-88be-45b8-9d54-3be0f22a59b4"
CM017799.1	RepeatMasker	DNA/hAT-Charlie	4919201	4919340	846	-	.	ID="RND-5_FAMILY-9648";Tend="1364";Tstart="1225";shortTE="F";uid="df6a9b56-5921-462b-9bf8-bc70ddf28e34"
CM017799.1	RepeatMasker	DNA/Kolobok-E	16524884	16525542	4391	-	.	ID="RND-6_FAMILY-15326";Tend="1525";Tstart="855";shortTE="F";uid="b80d035f-8fe8-4d58-b4b5-3a8e5b962b72"
CM017799.1	RepeatMasker	Unknown	13761709	13761860	1011	-	.	ID="RND-4_FAMILY-1213";Tend="1128";Tstart="981";shortTE="F";uid="49d94f6c-11be-4c8f-86d8-047126563685"
CM017799.1	RepeatMasker	LINE/I-Jockey	38125312	38125519	2911	-	.	ID="RND-6_FAMILY-11743";Tend="2021";Tstart="1529";shortTE="F";uid="260b3f15-95f4-43ee-b3ab-ee78c7193f9c"
CM017799.1	RepeatMasker	LINE/L2	37439639	37440527	975	-	.	ID="RND-6_FAMILY-9521";Tend="815";Tstart="48";shortTE="F";uid="867ce1e6-d53f-4570-a65d-0a9d1f8eb24e"
CM017799.1	RepeatMasker	Unknown	20731889	20731994	625	-	.	ID="RND-6_FAMILY-9277";Tend="1514";Tstart="1417";shortTE="F";uid="0d951259-8c1a-49e1-8d2f-ea29c278da43"
CM017799.1	RepeatMasker	DNA/Ginger-1	68938	69233	1517	-	.	ID="RND-6_FAMILY-3353";Tend="1865";Tstart="1577";shortTE="F";uid="792bc2c8-90d0-4ba2-90cd-61f347e4a3ba"
CM017799.1	RepeatMasker	DNA/MULE-MuDR	18239442	18239753	455	-	.	ID="RND-5_FAMILY-10131";Tend="1484";Tstart="1172";shortTE="F";uid="448b494d-8cdd-4c17-b55a-2575f2b10711"
CM017799.1	RepeatMasker	DNA/Ginger-1	16524214	16524882	2587	-	.	ID="RND-6_FAMILY-6590";Tend="1902";Tstart="1170";shortTE="F";uid="7df92154-d9f6-4bd9-9d8f-106ae62f10ab"
CM017799.1	RepeatMasker	DNA/hAT-Charlie	20457441	20457691	1243	-	.	ID="DNA8-32_AP";Tend="240";Tstart="1";shortTE="F";uid="a7a54cb1-9f2b-4177-a3c8-52faf4aa043a"
CM017799.1	RepeatMasker	Retroposon?	32944846	32945388	1695	-	.	ID="RND-6_FAMILY-9961";Tend="1532";Tstart="882";shortTE="F";uid="594dd7f4-acb4-4fb0-a3c2-0a30a5c44005"
CM017799.1	RepeatMasker	DNA/hAT-hAT19	28616797	28617406	3267	-	.	ID="DNA8-78_AP";Tend="624";Tstart="1";shortTE="F";uid="894fc92d-e423-4d90-b61a-65f3152fb6a8"
CM017799.1	RepeatMasker	DNA/hAT-Tip100	15049161	15049306	1025	-	.	ID="DNA8-19_AP";Tend="208";Tstart="67";shortTE="F";uid="a9ba34fe-e705-475a-aea9-47ce7c72c4bd"
CM017799.1	RepeatMasker	Unknown	18277158	18277762	422	-	.	ID="RND-6_FAMILY-9277";TEgroup="ctg_3%7CRND-6_FAMILY-9277%7C1";Tend="1504";Tstart="869";shortTE="F";uid="fe498ea6-c487-413d-95aa-1285291eaf70"
CM017799.1	RepeatMasker	RC/Helitron	15670934	15671435	732	-	.	ID="RND-5_FAMILY-2140";TEgroup="ctg_3%7CRND-5_FAMILY-2140%7C1";Tend="2096";Tstart="1724";shortTE="F";uid="cfcc3312-84ee-4d7d-858a-919ee9fadcb0"
CM017799.1	RepeatMasker	DNA/hAT	5727321	5727486	417	-	.	ID="RND-6_FAMILY-20555";Tend="1343";Tstart="1185";shortTE="F";uid="6b7e8d1c-f5cc-4be0-9056-b91be2b706e9"
CM017799.1	RepeatMasker	Retroposon?	1378235	1378477	1285	-	.	ID="RND-6_FAMILY-23005";Tend="1249";Tstart="1027";shortTE="F";uid="dd02aba2-5ab1-4e88-b0b5-8e73b971415e"
CM017799.1	RepeatMasker	Retroposon?	1946191	1946464	456	-	.	ID="RND-6_FAMILY-22950";Tend="1597";Tstart="1327";shortTE="F";uid="b2d385ae-0403-4255-acc9-2ba0dafbe0d4"
CM017799.1	RepeatMasker	DNA/Kolobok-E	24649379	24649581	434	-	.	ID="RND-5_FAMILY-4702";Tend="2211";Tstart="2023";shortTE="F";uid="18e96d13-5b11-4150-bf00-167273529956"
CM017799.1	RepeatMasker	DNA/hAT	187509	187835	1774	-	.	ID="RND-6_FAMILY-20555";Tend="1321";Tstart="1005";shortTE="F";uid="5d9d7317-d55c-4697-8caf-338c45873530"
CM017799.1	RepeatMasker	Unknown	23021297	23021545	1684	-	.	ID="RND-5_FAMILY-9829";Tend="991";Tstart="740";shortTE="F";uid="108cda68-8da4-40ba-9d7e-f0ff530445ae"
CM017799.1	RepeatMasker	DNA/PIF-ISL2EU	3023082	3023243	712	-	.	ID="RND-5_FAMILY-1532";Tend="1438";Tstart="1270";shortTE="F";uid="e04a959b-f846-453a-91f2-0d94e303cf1d"
CM017799.1	RepeatMasker	Unknown	3934658	3934763	594	-	.	ID="RND-1_FAMILY-177";Tend="1024";Tstart="925";shortTE="F";uid="195796cf-6884-434d-b8c0-1a03fbaf867d"
CM017799.1	RepeatMasker	DNA	10169875	10170132	1264	-	.	ID="DNA8-31_AP";Tend="595";Tstart="307";shortTE="F";uid="b3a57673-26d3-4aa7-b813-9978aa859fdf"
CM017799.1	RepeatMasker	DNA/Ginger-1	32411726	32411904	673	-	.	ID="RND-6_FAMILY-8823";Tend="1053";Tstart="891";shortTE="F";uid="f8cc157d-db67-45bc-b1dc-82fba1b33d8d"
CM017799.1	RepeatMasker	DNA/Kolobok-E	32893144	32894008	1785	-	.	ID="koloboke-3_ap";Tend="2180";Tstart="1617";shortTE="F";uid="4e848a34-8f1a-4d74-b236-b9d9f151bfd8"
CM017799.1	RepeatMasker	DNA	31972634	31973153	2249	-	.	ID="TTAA25_AP";Tend="510";Tstart="2";shortTE="F";uid="f1c6efba-9d1e-4201-8b20-84160905ad30"
CM017799.1	RepeatMasker	DNA/hAT-Tip100	34371184	34371588	577	-	.	ID="RND-6_FAMILY-3153";Tend="1909";Tstart="1523";shortTE="F";uid="a0a215f4-9d1d-431f-8a52-972a886c9db3"
CM017799.1	RepeatMasker	DNA/Kolobok-E	34412032	34412165	577	-	.	ID="RND-6_FAMILY-14191";Tend="900";Tstart="761";shortTE="F";uid="555f7aa9-9a9c-4a46-9a79-d9a9367233f9"
CM017799.1	RepeatMasker	DNA	21993787	21994091	551	-	.	ID="DNA4-3_AP";Tend="413";Tstart="146";shortTE="F";uid="32a6c285-bf07-44d7-bb5b-6ab74849b004"
CM017799.1	RepeatMasker	DNA	19561061	19561527	2990	-	.	ID="RND-6_FAMILY-9658";Tend="1222";Tstart="745";shortTE="F";uid="ff941838-e5e3-413b-89bd-a5934feed30e"
CM017799.1	RepeatMasker	DNA	4919634	4920068	2904	-	.	ID="TTAA7_AP";Tend="434";Tstart="1";shortTE="F";uid="5f9c3c3a-6042-433a-bc9d-3aaa6e2ad81c"
CM017799.1	RepeatMasker	DNA/hAT-Tip100	4921240	4921369	421	-	.	ID="DNA8-6_AP";Tend="166";Tstart="1";shortTE="F";uid="b67d678a-89c2-458b-85d4-7c7b03f42212"
CM017799.1	RepeatMasker	Unknown	27541160	27541305	1043	-	.	ID="RND-1_FAMILY-67";Tend="1108";Tstart="962";shortTE="F";uid="4d040dd9-1516-49b2-9b96-dabc8be6ba66"
CM017799.1	RepeatMasker	DNA/hAT	25742841	25743322	1366	-	.	ID="DNA8-105_AP";TEgroup="ctg_3%7CDNA8-105_AP%7C10";Tend="650";Tstart="1";shortTE="F";uid="155e97a9-c1ac-469a-8d4b-946559218cc2"
CM017799.1	RepeatMasker	DNA/hAT-Ac	23602453	23602764	1090	-	.	ID="dna8-39_ap";Tend="303";Tstart="1";shortTE="F";uid="6107518e-778a-4ad7-8556-d390d5340b5b"
CM017799.1	RepeatMasker	DNA/Ginger-1	15691929	15692084	674	-	.	ID="RND-6_FAMILY-8823";Tend="1042";Tstart="882";shortTE="F";uid="eb8a6385-8270-4e51-8442-a9a35eb55c1d"
CM017799.1	RepeatMasker	DNA	28036151	28036702	1856	-	.	ID="DNA8-27_AP";TEgroup="ctg_3%7CDNA8-27_AP%7C1";Tend="763";Tstart="1";shortTE="F";uid="1dda7ad3-f02c-4219-87bb-e49c42c33deb"
CM017799.1	RepeatMasker	DNA/Kolobok-E	32820836	32821178	638	-	.	ID="RND-6_FAMILY-15326";Tend="1567";Tstart="1249";shortTE="F";uid="ff5a4a5e-987b-44e2-bd1e-01b5d77923bf"
CM017799.1	RepeatMasker	RC/Helitron	34581427	34581681	484	-	.	ID="RND-5_FAMILY-2864";Tend="935";Tstart="712";shortTE="F";uid="4f7ef30f-aa35-4269-9c76-0a14979990c4"
CM017799.1	RepeatMasker	Unknown	12442736	12443660	5060	-	.	ID="RND-6_FAMILY-7722";Tend="1696";Tstart="834";shortTE="F";uid="3a098123-6a4a-4a3d-b399-d14064a518d1"
CM017799.1	RepeatMasker	DNA/hAT-hAT19	11849149	11849686	676	-	.	ID="RND-6_FAMILY-9539";Tend="12260";Tstart="11645";shortTE="F";uid="b78989ca-fafe-439e-b441-428a62ca2170"
CM017799.1	RepeatMasker	DNA/hAT-Tip100	30388995	30389268	1996	-	.	ID="RND-5_FAMILY-1671";Tend="7061";Tstart="6777";shortTE="F";uid="3c644ad5-dd4e-47e5-82fd-1526c476a05f"
CM017799.1	RepeatMasker	DNA/MULE-MuDR	36976404	36976639	734	-	.	ID="RND-5_FAMILY-5655";Tend="2227";Tstart="2006";shortTE="F";uid="faaeb881-cd6b-4857-93f2-b8ed51493044"
CM017799.1	RepeatMasker	DNA/Kolobok-E	35878164	35878554	2113	-	.	ID="RND-5_FAMILY-12007";Tend="1833";Tstart="1418";shortTE="F";uid="7538f144-9522-4509-a949-15238ae8b7b0"
CM017799.1	RepeatMasker	DNA	19316186	19316315	598	-	.	ID="RND-6_FAMILY-8475";Tend="1080";Tstart="949";shortTE="F";uid="cfa3abf2-4626-4832-9249-c9bef27706b5"
CM017799.1	RepeatMasker	RC/Helitron	4265560	4266018	2703	-	.	ID="RND-6_FAMILY-4945";Tend="1639";Tstart="1177";shortTE="F";uid="c6a08cdd-eec7-470c-9219-37f1a090d922"
CM017799.1	RepeatMasker	DNA/hAT-Tip100	19904544	19905018	592	-	.	ID="RND-1_FAMILY-263";Tend="2634";Tstart="2230";shortTE="F";uid="42795463-3811-4c06-9b25-eb9313693a19"
CM017799.1	RepeatMasker	Unknown	24363560	24364225	4989	-	.	ID="RND-4_FAMILY-1072";Tend="1616";Tstart="957";shortTE="F";uid="de2efc56-9a14-4bee-912b-237fdec0a5a3"
CM017799.1	RepeatMasker	DNA/TcMar-Tc1	27964147	27966224	13497	-	.	ID="RND-1_FAMILY-201";Tend="2033";Tstart="1";shortTE="F";uid="55f7f214-9878-46f1-ada9-ad18c45cce8c"
CM017799.1	RepeatMasker	Unknown	26477388	26478275	6369	-	.	ID="RND-1_FAMILY-88";Tend="1866";Tstart="981";shortTE="F";uid="bf1b828b-2f74-4187-bc5f-43e93d242f86"
CM017799.1	RepeatMasker	DNA/Ginger-1	33780268	33780766	2929	-	.	ID="RND-6_FAMILY-23998";Tend="1489";Tstart="962";shortTE="F";uid="120f2f44-4b14-4cd5-b3f2-a76b47b30f20"
CM017799.1	RepeatMasker	Unknown	37965793	37966108	1550	-	.	ID="RND-1_FAMILY-160";Tend="1474";Tstart="1063";shortTE="F";uid="290173e5-3fbd-4322-96fc-515cd1c1934d"
CM017799.1	RepeatMasker	DNA/MULE-NOF	4544112	4544255	782	-	.	ID="RND-6_FAMILY-1449";Tend="829";Tstart="687";shortTE="F";uid="223cd622-6042-4e8f-958a-4e8838abfda3"
CM017799.1	RepeatMasker	DNA	23819464	23820230	2902	-	.	ID="RND-6_FAMILY-11604";Tend="1023";Tstart="368";shortTE="F";uid="d65a683b-9700-44cf-8b24-19f78545d236"
CM017799.1	RepeatMasker	Unknown	22177150	22177316	486	-	.	ID="RND-6_FAMILY-15133";Tend="1336";Tstart="1179";shortTE="F";uid="a66aeae3-0c57-4e64-909e-b4a52d9c9ccc"
CM017799.1	RepeatMasker	DNA/Ginger	24415198	24416002	6012	-	.	ID="RND-1_FAMILY-313";Tend="1833";Tstart="983";shortTE="F";uid="811d6280-08e2-47df-9fc6-d350a968fe53"
CM017799.1	RepeatMasker	DNA/hAT-hAT19	36209106	36209636	3107	-	.	ID="HAT-N9_AP";Tend="589";Tstart="2";shortTE="F";uid="1035607c-cc4b-4feb-ae74-a1ccbbe291ca"
CM017799.1	RepeatMasker	DNA/Ginger-1	35527255	35528101	5588	-	.	ID="RND-6_FAMILY-566";Tend="1722";Tstart="879";shortTE="F";uid="04d86061-147d-49b7-b190-6fbd077fe840"
CM017799.1	RepeatMasker	Unknown	8230004	8230307	994	-	.	ID="RND-5_FAMILY-1337";Tend="871";Tstart="570";shortTE="F";uid="511f1715-c5d5-4907-b8e0-c3b1d7d46480"
CM017799.1	RepeatMasker	DNA/MULE-MuDR	27210257	27210521	402	-	.	ID="RND-5_FAMILY-4771";TEgroup="ctg_3%7CRND-5_FAMILY-4771%7C2";Tend="1949";Tstart="584";shortTE="F";uid="8bd20e40-854d-45af-a081-e3fb71f130fb"
CM017799.1	RepeatMasker	DNA/hAT-hAT19	24268032	24268494	1692	-	.	ID="RND-6_FAMILY-11244";Tend="1429";Tstart="971";shortTE="F";uid="f9a332ab-9b73-4c16-b0ab-a8fa8caeb683"
CM017799.1	RepeatMasker	Unknown	24076953	24077354	2858	-	.	ID="RND-1_FAMILY-346";Tend="1356";Tstart="926";shortTE="F";uid="7b09615d-1740-4074-8fc8-2d30d2776290"
CM017799.1	RepeatMasker	DNA/hAT-Ac	10542814	10543015	448	-	.	ID="RND-6_FAMILY-18658";TEgroup="ctg_3%7CRND-6_FAMILY-18658%7C1";Tend="1237";Tstart="911";shortTE="T";uid="709c2d2f-b8ff-43c3-9c46-1d95a0bced92"
CM017799.1	RepeatMasker	DNA/Kolobok-T2	34593505	34593612	413	-	.	ID="REP-4_PBA";Tend="640";Tstart="531";shortTE="F";uid="b1edebae-3610-4029-b9f6-311adba2b0ce"
CM017799.1	RepeatMasker	DNA	35188728	35188829	443	-	.	ID="RND-6_FAMILY-4528";Tend="839";Tstart="746";shortTE="F";uid="b97db197-5b42-40e8-b846-e45dab9d3757"
CM017799.1	RepeatMasker	DNA	37722840	37723019	678	-	.	ID="ttaa3b_ap";Tend="323";Tstart="144";shortTE="F";uid="c29c1121-6126-4b59-b237-2ff33f7b25d7"
CM017799.1	RepeatMasker	DNA/P	5360354	5360583	1690	-	.	ID="RND-5_FAMILY-3793";Tend="1148";Tstart="912";shortTE="F";uid="d3710f01-672d-4265-a21f-5ff5fa89197c"
CM017799.1	RepeatMasker	Unknown	21073903	21074154	965	-	.	ID="RND-6_FAMILY-2022";Tend="673";Tstart="388";shortTE="F";uid="b97b0fb2-a727-40b1-ae7e-18057c4916a8"
CM017799.1	RepeatMasker	DNA/hAT-Tip100	24304320	24305288	598	-	.	ID="RND-4_FAMILY-1548";TEgroup="ctg_3%7CRND-4_FAMILY-1548%7C2";Tend="1792";Tstart="662";shortTE="T";uid="3495b8bf-1790-4cc9-a841-d2fb2fd51b26"
CM017799.1	RepeatMasker	Unknown	25129507	25130066	2658	-	.	ID="RND-1_FAMILY-385";Tend="1596";Tstart="987";shortTE="F";uid="65743b22-636a-4ca1-bef3-6d5f9f4b7449"
CM017799.1	RepeatMasker	LTR/Gypsy	32982169	32982650	644	-	.	ID="RND-6_FAMILY-6827";Tend="2462";Tstart="1969";shortTE="F";uid="6b37bf8d-7132-4afe-8bb6-bfd5e82f9b15"
CM017799.1	RepeatMasker	DNA	8991834	8992217	506	-	.	ID="RND-5_FAMILY-219";Tend="2986";Tstart="2617";shortTE="F";uid="4422fd64-32c1-4860-a52d-d1411ec1c520"
CM017799.1	RepeatMasker	DNA/Ginger-1	32922094	32922963	4132	-	.	ID="RND-6_FAMILY-566";Tend="2057";Tstart="1172";shortTE="F";uid="bfc90064-9e1c-41e7-bed0-676cb14a033b"
CM017799.1	RepeatMasker	DNA/Ginger-1	1112967	1113516	3205	-	.	ID="RND-6_FAMILY-23998";Tend="1482";Tstart="955";shortTE="F";uid="f77faf1d-f813-4860-8c5e-68ddbbb881f4"
CM017799.1	RepeatMasker	RC/Helitron	29552358	29552714	1656	-	.	ID="RND-6_FAMILY-14153";TEgroup="ctg_3%7CRND-6_FAMILY-14153%7C7";Tend="1165";Tstart="888";shortTE="F";uid="666301f7-3494-4580-a4c0-cd6312aef4c5"
CM017799.1	RepeatMasker	DNA/hAT-Tip100	18298032	18298224	1503	-	.	ID="DNA8-62_AP";Tend="223";Tstart="31";shortTE="F";uid="0885c64d-8f78-4288-ba3b-408704c244ff"
CM017799.1	RepeatMasker	Retroposon?	28277835	28278063	527	-	.	ID="SINE2-1_AP";Tend="1456";Tstart="1217";shortTE="F";uid="81391d41-1d3a-43e9-a44c-c88033972674"
CM017799.1	RepeatMasker	DNA/Ginger	32917577	32917889	1919	-	.	ID="RND-1_FAMILY-184";Tend="1850";Tstart="1537";shortTE="F";uid="507f52ea-a20c-4102-9427-20439850d8bc"
CM017799.1	RepeatMasker	DNA/MULE-MuDR	23047647	23048035	1135	-	.	ID="RND-1_FAMILY-147";Tend="487";Tstart="166";shortTE="F";uid="1db98165-3502-45d0-8930-996310dd7888"
CM017799.1	RepeatMasker	DNA	35262418	35262603	640	-	.	ID="RND-6_FAMILY-3206";Tend="1136";Tstart="965";shortTE="F";uid="8e88b213-4647-4b91-af2f-4f4046eb1e24"
CM017799.1	RepeatMasker	DNA/Ginger-1	27952924	27953040	549	-	.	ID="RND-6_FAMILY-6590";Tend="1814";Tstart="1696";shortTE="F";uid="614f6b08-6439-4dd8-83b7-7dee28d1a241"
CM017799.1	RepeatMasker	LTR	33797476	33798087	3192	-	.	ID="RND-6_FAMILY-10644";Tend="925";Tstart="321";shortTE="F";uid="28b48551-981d-4e3f-ade8-a09e22e0c919"
CM017799.1	RepeatMasker	Retroposon?	36723678	36723838	400	-	.	ID="RND-6_FAMILY-18748";Tend="991";Tstart="825";shortTE="F";uid="a5d8c48a-0213-4aaa-bcdc-95d670defdff"
CM017799.1	RepeatMasker	DNA/hAT-Tip100	18712161	18712314	716	-	.	ID="RND-6_FAMILY-5591";Tend="1063";Tstart="925";shortTE="F";uid="4e8e1a9e-a0c5-46bb-b836-e9198a0cd7c6"
CM017799.1	RepeatMasker	DNA/Ginger-1	20711854	20715306	24178	-	.	ID="RND-6_FAMILY-5073";Tend="3387";Tstart="1";shortTE="F";uid="7afd1187-e755-40b5-b8ce-d507895b15b7"
CM017799.1	RepeatMasker	DNA/Kolobok-E	30898553	30898976	670	-	.	ID="RND-6_FAMILY-11365";Tend="2275";Tstart="1826";shortTE="F";uid="5d8c2d46-baa0-444c-a70d-d56d1b6e7215"
CM017799.1	RepeatMasker	DNA/Kolobok-E	18132591	18132754	731	-	.	ID="RND-1_FAMILY-191";Tend="2765";Tstart="2603";shortTE="F";uid="ee3a60f1-6e5a-4024-90ac-fbb9edc9b9e4"
CM017799.1	RepeatMasker	DNA/hAT-Tip100	21680220	21680380	862	-	.	ID="DNA8-107_AP";Tend="259";Tstart="102";shortTE="F";uid="2e3366b4-a7d6-44f2-bf09-76b891b517bd"
CM017799.1	RepeatMasker	LINE/I-Jockey	3449557	3450081	2076	-	.	ID="RND-6_FAMILY-17052";Tend="1159";Tstart="652";shortTE="F";uid="181ba000-fb46-4281-a395-ccae4fa783b1"
CM017799.1	RepeatMasker	DNA/Sola-1	32315355	32315515	823	-	.	ID="RND-1_FAMILY-373";Tend="2618";Tstart="2462";shortTE="F";uid="d0e1b146-2430-4fe6-ad61-4acb4af89f12"
CM017799.1	RepeatMasker	DNA/hAT-Tip100	1429967	1430088	627	-	.	ID="RND-5_FAMILY-8078";Tend="1084";Tstart="965";shortTE="F";uid="dd525b29-65db-4a91-beca-256ab81f45ae"
CM017799.1	RepeatMasker	DNA	36148099	36148245	438	-	.	ID="dna4-2_ap";Tend="171";Tstart="23";shortTE="F";uid="c88facb9-66e1-464d-be21-8dd96d706aa8"
CM017799.1	RepeatMasker	RC/Helitron	32141676	32141916	1221	-	.	ID="HELITRON-3_HMM";Tend="816";Tstart="579";shortTE="F";uid="e7a6c346-3e9f-4da9-833e-513a245dce9a"
CM017799.1	RepeatMasker	DNA/Ginger	19978661	19978960	1606	-	.	ID="RND-6_FAMILY-7638";Tend="1533";Tstart="1231";shortTE="F";uid="a4003a4c-845a-4a4c-a6e7-777f25a48382"
```
