## Supplementary material for "Transposon accumulation at xenobiotic gene family loci: a comparative genomic analysis in aphids": Sup_File_S2: sitobionMiscanthi.filteredRepeats.gff (part 14 of 35)

```
CM017799.1	RepeatMasker	DNA/Ginger-1	18878266	18879712	9552	-	.	ID="RND-6_FAMILY-566";Tend="2340";Tstart="856";shortTE="F";uid="ab5824ad-6531-4eba-bab9-0fb08ca0429c"
CM017799.1	RepeatMasker	DNA	33499107	33499413	2193	-	.	ID="RND-6_FAMILY-1648";Tend="1227";Tstart="919";shortTE="F";uid="e0997558-92a5-4729-b379-acaef07ac77b"
CM017799.1	RepeatMasker	DNA/Kolobok-E	34490799	34490964	586	-	.	ID="RND-5_FAMILY-2069";Tend="1320";Tstart="1151";shortTE="F";uid="8d8101c0-3271-4f2a-9267-460d437398c0"
CM017799.1	RepeatMasker	DNA/Ginger-1	28287204	28287445	1648	-	.	ID="RND-6_FAMILY-566";Tend="1899";Tstart="1657";shortTE="F";uid="a9a302b1-7b49-472e-bc5d-18e5f9b319b3"
CM017799.1	RepeatMasker	Retroposon?	4510503	4510609	470	-	.	ID="RND-5_FAMILY-8967";Tend="995";Tstart="886";shortTE="F";uid="2e425c2f-8893-469e-9af7-4d56613105fb"
CM017799.1	RepeatMasker	DNA	32063514	32063957	605	-	.	ID="RND-6_FAMILY-3494";Tend="3129";Tstart="2762";shortTE="F";uid="69817238-a3d1-4aec-adfd-a1bc71d48233"
CM017799.1	RepeatMasker	LINE/R1	32690565	32690677	630	-	.	ID="RND-6_FAMILY-8377";Tend="1422";Tstart="1315";shortTE="F";uid="588b9623-50ad-497e-a357-280a37fc999f"
CM017799.1	RepeatMasker	Unknown	38675972	38676830	5754	-	.	ID="RND-6_FAMILY-4812";Tend="1594";Tstart="774";shortTE="F";uid="5ff066a7-645b-4da2-a427-fc991dc3ecd9"
CM017799.1	RepeatMasker	DNA/hAT-Tip100	12170234	12170513	1987	-	.	ID="RND-6_FAMILY-8011";Tend="935";Tstart="649";shortTE="F";uid="f544c76c-d3ef-4784-ab27-9ef64baa536b"
CM017799.1	RepeatMasker	DNA	12789796	12789924	888	-	.	ID="DNA3-4_AP";Tend="127";Tstart="1";shortTE="F";uid="1fb4c740-cca5-4d10-873a-318144e07292"
CM017799.1	RepeatMasker	DNA/hAT-hAT19	18708632	18708760	690	-	.	ID="RND-5_FAMILY-9199";Tend="1050";Tstart="921";shortTE="F";uid="81a0667b-1540-4e4e-ae43-4cf722eeb5a1"
CM017799.1	RepeatMasker	DNA	28295977	28296325	2043	-	.	ID="TTAA3C_AP";Tend="362";Tstart="1";shortTE="F";uid="ece29154-e730-4237-966c-0e1e5cfbba7a"
CM017799.1	RepeatMasker	RC/Helitron	29371120	29371650	1328	-	.	ID="RND-6_FAMILY-3839";Tend="1610";Tstart="1040";shortTE="F";uid="c50217bd-5c37-4bba-bb1e-02c958fb565d"
CM017799.1	RepeatMasker	LINE/R1	18939336	18939617	1714	-	.	ID="RND-5_FAMILY-3979";Tend="1793";Tstart="1516";shortTE="F";uid="232cab62-35f1-4bac-8a19-d22931b9def2"
CM017799.1	RepeatMasker	Unknown	19223030	19223317	1485	-	.	ID="RND-1_FAMILY-44";Tend="1212";Tstart="938";shortTE="F";uid="4dc11ca3-5710-48d9-a6b3-8cd576504bde"
CM017799.1	RepeatMasker	DNA	9515875	9516025	653	-	.	ID="dna4-2_ap";Tend="769";Tstart="610";shortTE="F";uid="c61112c2-d416-4e80-878e-eb862cfe307a"
CM017799.1	RepeatMasker	DNA/hAT-Charlie	34579687	34580124	2871	-	.	ID="RND-1_FAMILY-277";Tend="1315";Tstart="874";shortTE="F";uid="ab9e077d-1037-4191-91a6-1239fea291f0"
CM017799.1	RepeatMasker	Unknown	16788184	16788403	703	-	.	ID="RND-6_FAMILY-24205";Tend="1242";Tstart="1021";shortTE="F";uid="b8ba34fd-7e94-414d-9a95-53312b0225d6"
CM017799.1	RepeatMasker	DNA/hAT-hAT19	10882701	10882853	703	-	.	ID="hat-n6_ap";Tend="151";Tstart="1";shortTE="F";uid="20ac5319-c12f-4bd5-b68f-2e0f5ecfcb44"
CM017799.1	RepeatMasker	DNA/Kolobok-E	763328	763538	711	-	.	ID="RND-6_FAMILY-15326";Tend="1015";Tstart="808";shortTE="F";uid="b79d5979-754a-494c-8a6a-7f75c430ab4a"
CM017799.1	RepeatMasker	Unknown	13304289	13304524	612	-	.	ID="RND-6_FAMILY-57";Tend="1227";Tstart="967";shortTE="F";uid="178725ba-6950-4295-b035-430b18d23a85"
CM017799.1	RepeatMasker	Retroposon?	24971838	24972304	521	-	.	ID="RND-6_FAMILY-3689";Tend="792";Tstart="424";shortTE="F";uid="59e3c404-0f65-4ce2-966e-57165835ac1d"
CM017799.1	RepeatMasker	Retroposon?	27129343	27129599	1154	-	.	ID="SINE2-1_AP";Tend="263";Tstart="1";shortTE="F";uid="653f826a-82e5-4b1d-a1f8-ef91329ab6c7"
CM017799.1	RepeatMasker	LINE/I-Jockey	35003218	35003339	923	-	.	ID="RND-5_FAMILY-2151";Tend="1628";Tstart="1506";shortTE="F";uid="36dd1d38-d18e-462e-88c1-23af3549465b"
CM017799.1	RepeatMasker	DNA/Maverick	14531481	14541076	415	-	.	ID="RND-5_FAMILY-105";TEgroup="ctg_3%7CRND-5_FAMILY-105%7C1";Tend="8944";Tstart="1";shortTE="F";uid="d3f55d34-5191-402d-9243-918c929436b9"
CM017799.1	RepeatMasker	DNA/hAT	11391	14927	27876	-	.	ID="RND-1_FAMILY-265";Tend="6120";Tstart="2561";shortTE="F";uid="42c4cf93-969f-40f6-91ef-a6f509d47bbb"
CM017799.1	RepeatMasker	DNA/Kolobok-E	10621476	10621609	5429	-	.	ID="rnd-6_family-1365";Tend="898";Tstart="20";shortTE="F";uid="8ebcf2a9-7a51-4052-ab2e-299d1ee01fae"
CM017799.1	RepeatMasker	DNA	25432484	25433229	2350	-	.	ID="DNA4-2_AP";Tend="769";Tstart="1";shortTE="F";uid="2675fa9c-4cb1-4ae5-b1dc-3f6ea8e7e210"
CM017799.1	RepeatMasker	Unknown	32883626	32884866	7244	-	.	ID="RND-5_FAMILY-3300";Tend="2493";Tstart="1139";shortTE="F";uid="cc3be614-382f-44e2-afe4-f4217c67e420"
CM017799.1	RepeatMasker	DNA/hAT?	29452402	29452820	1529	-	.	ID="RND-4_FAMILY-875";Tend="1386";Tstart="935";shortTE="F";uid="954aa8e0-d2d3-4ec6-8688-3a33b86a6f21"
CM017799.1	RepeatMasker	Unknown	28805321	28805957	929	-	.	ID="RND-6_FAMILY-2113";TEgroup="ctg_3%7CRND-6_FAMILY-2113%7C1";Tend="1267";Tstart="465";shortTE="F";uid="dfbd7273-6bb8-4d77-82e8-e6b4c60cc2d2"
CM017799.1	RepeatMasker	DNA/hAT-Charlie	29234497	29234687	1235	-	.	ID="DNA8-55B_AP";Tend="186";Tstart="1";shortTE="F";uid="95bd7d8c-5e33-46a7-a904-b1df23c46393"
CM017799.1	RepeatMasker	DNA/P	37904268	37906504	17594	-	.	ID="RND-6_FAMILY-6500";Tend="2344";Tstart="170";shortTE="F";uid="e73e788e-157d-469e-a6f1-e3e46961b469"
CM017799.1	RepeatMasker	DNA/MULE-MuDR	17713821	17713977	589	-	.	ID="RND-6_FAMILY-49";Tend="1893";Tstart="1735";shortTE="F";uid="66fb1d7a-ae4f-4edc-ad21-226220bc615f"
CM017799.1	RepeatMasker	DNA/Kolobok-T2	18160529	18161233	3582	-	.	ID="KOLOBOK-1_AP";Tend="790";Tstart="1";shortTE="F";uid="e99580f4-7349-4d03-ae32-5b11eab75869"
CM017799.1	RepeatMasker	DNA/Kolobok-T2	26852872	26853852	4060	-	.	ID="RND-5_FAMILY-2091";Tend="1705";Tstart="674";shortTE="F";uid="cff71da3-7ad4-4720-a8d7-dbf7d58de2f4"
CM017799.1	RepeatMasker	DNA/hAT-Tip100	36237836	36238009	1149	-	.	ID="DNA8-113_AP";Tend="176";Tstart="5";shortTE="F";uid="783b0472-403f-4ee3-a4c4-bc0630cf6d5b"
CM017799.1	RepeatMasker	LINE/I-Jockey	10825151	10825470	430	-	.	ID="RND-6_FAMILY-11743";Tend="1280";Tstart="963";shortTE="F";uid="5e82d0d4-051b-4237-8c4b-3247e86692a8"
CM017799.1	RepeatMasker	DNA/hAT?	37465232	37465341	435	-	.	ID="RND-6_FAMILY-25429";Tend="1638";Tstart="1536";shortTE="F";uid="98e3497a-4b23-4595-bd37-87a4882f0781"
CM017799.1	RepeatMasker	Retroposon?	26135009	26135430	1427	-	.	ID="RND-6_FAMILY-8816";Tend="1053";Tstart="587";shortTE="F";uid="3b245662-a7ff-43c8-83e3-3e67128551c8"
CM017799.1	RepeatMasker	LINE/I	657737	657917	699	-	.	ID="RND-5_FAMILY-869";Tend="1124";Tstart="942";shortTE="F";uid="18e82f44-92bd-4cae-8c08-b3321fc5e585"
CM017799.1	RepeatMasker	DNA/hAT	2661134	2661676	3614	-	.	ID="DNA8-101_AP";Tend="558";Tstart="1";shortTE="F";uid="420228fa-f246-4170-b337-45213cab3bcb"
CM017799.1	RepeatMasker	Retroposon?	6175139	6175876	2485	-	.	ID="RND-5_FAMILY-2304";Tend="1443";Tstart="716";shortTE="F";uid="4dd7fca7-002c-4908-885b-c19cba8685dd"
CM017799.1	RepeatMasker	Unknown	1817861	1818059	680	-	.	ID="RND-6_FAMILY-810";Tend="1143";Tstart="935";shortTE="F";uid="c2370da6-d203-4155-b61e-a86eccb5a1ec"
CM017799.1	RepeatMasker	DNA	29737142	29737479	2299	-	.	ID="DNA3-10_AP";Tend="341";Tstart="1";shortTE="F";uid="da218a0b-ac3e-4b39-9e17-c7e189b1c8b4"
CM017799.1	RepeatMasker	RC/Helitron	4755013	4755164	490	-	.	ID="RND-5_FAMILY-3092";Tend="888";Tstart="724";shortTE="F";uid="6f2b3aec-70da-45e5-8190-00a8f5773bf8"
CM017799.1	RepeatMasker	DNA/hAT-Tip100	35361679	35362057	433	-	.	ID="RND-6_FAMILY-4692";Tend="1482";Tstart="1140";shortTE="F";uid="83bf21fa-aa61-43e2-9541-8a5d318511a3"
CM017799.1	RepeatMasker	DNA/Kolobok-E	32743183	32743440	2067	-	.	ID="RND-1_FAMILY-390";Tend="3945";Tstart="3687";shortTE="F";uid="267d46fb-a81b-4afd-978e-e239898d5abc"
CM017799.1	RepeatMasker	DNA	30430658	30431130	1186	-	.	ID="DNA4-2_AP";Tend="478";Tstart="1";shortTE="F";uid="566dff19-cc15-414a-8c83-9775ef9c647a"
CM017799.1	RepeatMasker	DNA/Ginger-1	25810799	25812222	11041	-	.	ID="RND-6_FAMILY-3353";Tend="2331";Tstart="872";shortTE="F";uid="2403c7bc-aead-4dc6-b970-0a0f12fa974a"
CM017799.1	RepeatMasker	DNA/Kolobok-E	24545812	24545959	832	-	.	ID="RND-6_FAMILY-15326";Tend="1875";Tstart="1731";shortTE="F";uid="5b4fb451-e79f-41e0-840c-3f542194fa06"
CM017799.1	RepeatMasker	DNA/hAT-Tip100	2368075	2368246	434	-	.	ID="HAT-N16_AP";Tend="273";Tstart="96";shortTE="F";uid="1a7fc3c8-c05c-475a-8b16-a641dee810f6"
CM017799.1	RepeatMasker	Unknown	5105591	5105836	654	-	.	ID="RND-6_FAMILY-836";Tend="1136";Tstart="906";shortTE="F";uid="f387fa5d-3b75-422a-a052-5600655fe550"
CM017799.1	RepeatMasker	DNA/Ginger-1	13505624	13506339	1578	-	.	ID="rnd-6_family-9179";Tend="1965";Tstart="1114";shortTE="F";uid="614ffce8-84b9-4a2c-8b68-f9abf5432fa1"
CM017799.1	RepeatMasker	DNA	26839823	26840247	2152	-	.	ID="TTAA3B_AP";Tend="435";Tstart="1";shortTE="F";uid="282a8e4f-bfda-482b-b6ed-4710420a202d"
CM017799.1	RepeatMasker	DNA/Kolobok-E	35773982	35774664	4076	-	.	ID="RND-5_FAMILY-4702";Tend="2470";Tstart="1779";shortTE="F";uid="293493c3-4c6a-427f-a9b4-556760e7f388"
CM017799.1	RepeatMasker	RC/Helitron	38118230	38118376	493	-	.	ID="RND-5_FAMILY-3167";Tend="1012";Tstart="859";shortTE="F";uid="80ab3765-036f-497f-b3cc-2f56a49a6ff2"
CM017799.1	RepeatMasker	DNA	1901200	1901724	3600	-	.	ID="TTAA14_AP";Tend="552";Tstart="1";shortTE="F";uid="ada0687a-dd1d-49b2-a408-5ae2cbba79d2"
CM017799.1	RepeatMasker	DNA	11167528	11168083	3684	-	.	ID="TTAA15_AP";Tend="595";Tstart="1";shortTE="F";uid="194c89ec-6a32-4672-aa45-3fdef3322702"
CM017799.1	RepeatMasker	DNA	14422274	14422540	1022	-	.	ID="TTAA16_AP";Tend="569";Tstart="312";shortTE="F";uid="dd18aa9e-cf19-48e9-8bdc-86b4b8fb2f58"
CM017799.1	RepeatMasker	DNA	34924435	34924798	1133	-	.	ID="TTAA2C_AP";Tend="411";Tstart="18";shortTE="F";uid="b365b01b-0853-4cdd-b7b8-854164f0cae6"
CM017799.1	RepeatMasker	DNA/Ginger-1	24096815	24096916	504	-	.	ID="RND-6_FAMILY-5072";Tend="803";Tstart="695";shortTE="F";uid="d8b2a763-fab9-425c-bb31-c2061875a4ab"
CM017799.1	RepeatMasker	DNA/MULE-MuDR	7436539	7436745	1395	-	.	ID="RND-6_FAMILY-16904";Tend="952";Tstart="752";shortTE="F";uid="0706b64c-f3db-4ced-be7b-9633451872c4"
CM017799.1	RepeatMasker	DNA	24140829	24141445	2511	-	.	ID="RND-6_FAMILY-1439";Tend="1480";Tstart="730";shortTE="F";uid="2e65a83c-2bcb-456d-b229-554f450bf295"
CM017799.1	RepeatMasker	DNA/MULE-MuDR	37926030	37926544	746	-	.	ID="RND-6_FAMILY-6345";Tend="877";Tstart="360";shortTE="F";uid="f7189bae-fe02-4954-9143-d34087ec39a2"
CM017799.1	RepeatMasker	DNA/Kolobok-E	26723549	26724607	3664	-	.	ID="rnd-6_family-15326";Tend="2316";Tstart="1114";shortTE="F";uid="0e6d9e4f-6d08-4bc0-bbba-9e686f9dc1b5"
CM017799.1	RepeatMasker	DNA/hAT?	32154505	32155347	4010	-	.	ID="RND-1_FAMILY-87";Tend="1881";Tstart="1052";shortTE="F";uid="81ff217a-2e13-4420-aff7-3ba1188eba28"
CM017799.1	RepeatMasker	RC/Helitron	26461043	26461290	774	-	.	ID="RND-5_FAMILY-3092";Tend="921";Tstart="680";shortTE="F";uid="5b5c14b2-65b6-477d-87c9-a09502596611"
CM017799.1	RepeatMasker	DNA/Kolobok-E	31493795	31494084	1642	-	.	ID="RND-1_FAMILY-171";Tend="2763";Tstart="2486";shortTE="F";uid="1c0ba9f4-5623-4211-bc15-9d352a0de9f1"
CM017799.1	RepeatMasker	DNA	18817918	18825236	49490	-	.	ID="rnd-1_family-127";Tend="6677";Tstart="1";shortTE="F";uid="fcd909ab-eb17-4e53-93c5-1827861a0b53"
CM017799.1	RepeatMasker	Unknown	15039809	15040314	1406	-	.	ID="RND-6_FAMILY-6840";Tend="1925";Tstart="1457";shortTE="F";uid="4fdaac9d-6f60-4b1c-ae59-2360dfbbf08d"
CM017799.1	RepeatMasker	LINE/L2	18075737	18075920	1364	-	.	ID="RND-5_FAMILY-1788";Tend="1443";Tstart="1258";shortTE="F";uid="ed557afc-1986-48fb-b8a7-9877efe675e3"
CM017799.1	RepeatMasker	LINE/I	1194075	1194430	1703	-	.	ID="RND-5_FAMILY-869";Tend="1293";Tstart="946";shortTE="F";uid="4ff220d3-925d-4df0-a099-18fb5bf6dd64"
CM017799.1	RepeatMasker	DNA	18477946	18478300	521	-	.	ID="DNA4-2_AP";Tend="767";Tstart="428";shortTE="F";uid="7b15fe74-4772-4c15-ae1b-4ec458641172"
CM017799.1	RepeatMasker	DNA/Kolobok-E	6904711	6905256	1290	-	.	ID="RND-1_FAMILY-390";Tend="1396";Tstart="844";shortTE="F";uid="a17e047f-7b76-419f-83bf-fe88f6da2fad"
CM017799.1	RepeatMasker	RC/Helitron	2407557	2407721	524	-	.	ID="HELITRON-3_HNUM";Tend="198";Tstart="37";shortTE="F";uid="80ad5ba9-6f8f-42a8-9839-c155c50f97ee"
CM017799.1	RepeatMasker	Retroposon?	36842439	36843378	2323	-	.	ID="SINE2-1_AP";Tend="1464";Tstart="440";shortTE="F";uid="b879074b-3f25-4b9b-ad26-25850098ae2c"
CM017799.1	RepeatMasker	DNA	10804816	10805446	508	-	.	ID="dna4-2_ap";Tend="610";Tstart="24";shortTE="F";uid="f2c19d34-cf50-4a64-9f9c-95bca94b1b1d"
CM017799.1	RepeatMasker	DNA/hAT-Ac	15050300	15050957	2681	-	.	ID="dna8-11_ap";Tend="667";Tstart="1";shortTE="F";uid="f34e8990-696b-40d4-93c6-1ef91818cc6c"
CM017799.1	RepeatMasker	DNA	23783123	23783556	3136	-	.	ID="RND-6_FAMILY-14994";Tend="1332";Tstart="886";shortTE="F";uid="249db04f-ded0-497b-8273-b1a4bc30b524"
CM017799.1	RepeatMasker	DNA/hAT-Ac	32555959	32556112	781	-	.	ID="DNA8-11B_AP";Tend="150";Tstart="1";shortTE="F";uid="cbb85e67-7e6a-4565-9181-b994cb658e5f"
CM017799.1	RepeatMasker	DNA	4104047	4104599	1685	-	.	ID="DNA4-3_AP";Tend="614";Tstart="1";shortTE="F";uid="51191bff-3e75-4433-8efc-1334a5476dd4"
CM017799.1	RepeatMasker	DNA	24127596	24127742	833	-	.	ID="DNA4-3_AP";Tend="635";Tstart="489";shortTE="F";uid="ab34aef0-306f-42b1-bef2-4e8300a69987"
CM017799.1	RepeatMasker	DNA	34282153	34282566	603	-	.	ID="RND-6_FAMILY-1648";Tend="1287";Tstart="886";shortTE="F";uid="1ab07fd5-1893-4806-857b-1698444b238a"
CM017799.1	RepeatMasker	DNA	15262727	15263160	2402	-	.	ID="DNAX-2_AP";Tend="465";Tstart="28";shortTE="F";uid="288f1d51-501f-4ffc-bff8-2e6e4c14c931"
CM017799.1	RepeatMasker	DNA/hAT	32175734	32175872	516	-	.	ID="DNA8-44_AP";Tend="370";Tstart="239";shortTE="F";uid="76ae22d9-da4f-4530-9603-ed2cd2f8d9cf"
CM017799.1	RepeatMasker	DNA	7462348	7462712	2032	-	.	ID="TTAA20_AP";Tend="482";Tstart="6";shortTE="F";uid="43f6a5b8-ba22-4724-a23a-41b93952ccc5"
CM017799.1	RepeatMasker	DNA	22786638	22786931	1576	-	.	ID="RND-5_FAMILY-6289";Tend="741";Tstart="458";shortTE="F";uid="c98b7067-fd19-471f-bcbb-004e16c1e8b8"
CM017799.1	RepeatMasker	DNA	14937534	14937686	662	-	.	ID="TTAA3_AP";Tend="423";Tstart="276";shortTE="F";uid="ef2d083e-9324-47b6-8e96-a8a7c96bc3fc"
CM017799.1	RepeatMasker	DNA/hAT-hAT19	14812411	14812523	559	-	.	ID="RND-1_FAMILY-293";Tend="1053";Tstart="947";shortTE="F";uid="020ac971-a2fe-4611-8d14-779c59e124dc"
CM017799.1	RepeatMasker	DNA/hAT-Charlie	9213577	9213806	1168	-	.	ID="RND-6_FAMILY-16273";Tend="1617";Tstart="1381";shortTE="F";uid="eaebf367-f719-4c40-8993-c001ac343eec"
CM017799.1	RepeatMasker	DNA	29330431	29330890	1336	-	.	ID="DNAX-2_AP";Tend="459";Tstart="1";shortTE="F";uid="599f29db-6adf-4248-a9fc-9ccf6e0afcad"
CM017799.1	RepeatMasker	DNA/Kolobok-E	32540306	32540904	2696	-	.	ID="RND-5_FAMILY-12007";Tend="1543";Tstart="927";shortTE="F";uid="1efeb361-b43d-449d-b859-b70aeef4323c"
CM017799.1	RepeatMasker	Retroposon?	28465132	28465972	829	-	.	ID="SINE2-1_AP";Tend="1398";Tstart="521";shortTE="F";uid="c2834631-80f6-4cc8-9601-ff113f1e5fb9"
CM017799.1	RepeatMasker	DNA	32934261	32934570	865	-	.	ID="DNA3-10_AP";Tend="340";Tstart="1";shortTE="F";uid="a3e63fd3-0fc1-4cf5-aa65-e37e4cc9f2df"
CM017799.1	RepeatMasker	Unknown	13670689	13671068	2489	-	.	ID="RND-6_FAMILY-3045";Tend="2103";Tstart="1683";shortTE="F";uid="eb0d57d2-6f83-449f-a4b7-16de0d864611"
CM017799.1	RepeatMasker	DNA	5344895	5345590	1436	-	.	ID="DNA4-3_AP";TEgroup="ctg_3%7CDNA4-3_AP%7C1";Tend="636";Tstart="3";shortTE="F";uid="40d4aa59-ea17-4a58-9b5e-b1486cfb2fd7"
CM017799.1	RepeatMasker	DNA	2969453	2969750	1187	-	.	ID="RND-6_FAMILY-14994";Tend="1252";Tstart="879";shortTE="F";uid="cd52e880-b295-44b7-868f-44f730c9e88f"
CM017799.1	RepeatMasker	DNA/Kolobok-E	17456106	17456356	1005	-	.	ID="RND-6_FAMILY-11365";Tend="2236";Tstart="1959";shortTE="F";uid="cebfd70c-0776-4cfa-b724-a576cd558a87"
CM017799.1	RepeatMasker	DNA/hAT-Charlie	16255894	16256388	2177	-	.	ID="RND-6_FAMILY-15005";Tend="1598";Tstart="1081";shortTE="F";uid="a15d94bc-c3c6-46a1-b3e3-7591efd81c05"
CM017799.1	RepeatMasker	DNA/hAT-Charlie	21815206	21815322	464	-	.	ID="RND-6_FAMILY-16488";Tend="603";Tstart="492";shortTE="F";uid="cdd6251e-d95a-4958-9348-c4cd4443d4d4"
CM017799.1	RepeatMasker	DNA/TcMar-Tc1	7509722	7509861	457	-	.	ID="MARINER-42_LMI";Tend="1138";Tstart="1008";shortTE="F";uid="c376ddd8-2cdf-4f09-b19e-585a20171b78"
CM017799.1	RepeatMasker	RC/Helitron	23323956	23324145	745	-	.	ID="RND-6_FAMILY-79";Tend="964";Tstart="809";shortTE="F";uid="97148393-ce2a-4ae9-a758-72165f3ca7e4"
CM017799.1	RepeatMasker	DNA/hAT-Tip100	27333475	27334114	820	-	.	ID="RND-5_FAMILY-1991";TEgroup="ctg_3%7CRND-5_FAMILY-1991%7C1";Tend="4263";Tstart="371";shortTE="F";uid="815e4df6-ec8b-4b5d-91a3-f7edbd3e332f"
CM017799.1	RepeatMasker	DNA/Ginger-1	37380458	37381788	9049	-	.	ID="RND-6_FAMILY-566";Tend="2208";Tstart="872";shortTE="F";uid="9dd84afd-ceb0-41a4-8aca-fe17a59aaa16"
CM017799.1	RepeatMasker	DNA	13447978	13448394	2164	-	.	ID="TTAA3B_AP";Tend="436";Tstart="1";shortTE="F";uid="98b98fc7-b336-4830-82fa-97135a9bb898"
CM017799.1	RepeatMasker	DNA/Maverick	38067268	38068696	1067	-	.	ID="RND-6_FAMILY-11320";TEgroup="ctg_3%7CRND-6_FAMILY-11320%7C2";Tend="4846";Tstart="1785";shortTE="F";uid="b8d18362-134c-4504-8d1d-1b5e87f57bae"
CM017799.1	RepeatMasker	DNA/hAT-hAT19	3917947	3918319	2564	-	.	ID="RND-1_FAMILY-261";Tend="1577";Tstart="1196";shortTE="F";uid="071fc4fc-e000-4cf6-93ee-b935049866b3"
CM017799.1	RepeatMasker	DNA/MULE-MuDR	19091726	19092097	8490	-	.	ID="RND-5_FAMILY-282";Tend="2619";Tstart="2265";shortTE="F";uid="b6d3d517-dbb9-4d70-b06b-c31e67ff4eb2"
CM017799.1	RepeatMasker	Unknown	28675466	28675678	957	-	.	ID="RND-6_FAMILY-1784";Tend="1189";Tstart="970";shortTE="F";uid="232f6482-2d81-4bad-818a-b6aefdbe8cfb"
CM017799.1	RepeatMasker	DNA/TcMar-m44	16952633	16953422	792	-	.	ID="MARINER-1_AP";Tend="1723";Tstart="886";shortTE="F";uid="88a5d4b0-1e22-47bc-964d-e4f702bd83d1"
CM017799.1	RepeatMasker	DNA/Ginger-1	16611360	16611885	2008	-	.	ID="RND-6_FAMILY-566";Tend="1899";Tstart="1326";shortTE="F";uid="b6992190-1dff-461b-8e17-0d3707567a11"
CM017799.1	RepeatMasker	DNA	910513	910708	419	-	.	ID="TTAA25_AP";Tend="463";Tstart="306";shortTE="F";uid="9fdec3e7-b550-4a78-96c0-38c8ee0cd657"
CM017799.1	RepeatMasker	Retroposon?	31699579	31699767	1082	-	.	ID="RND-6_FAMILY-22950";Tend="1458";Tstart="1261";shortTE="F";uid="9726f03c-57bd-4b7e-9910-3bf5c9225b0f"
CM017799.1	RepeatMasker	Unknown	37789430	37790282	6470	-	.	ID="RND-1_FAMILY-59";Tend="1851";Tstart="963";shortTE="F";uid="2d4baf1e-4175-4f26-adfe-4651be74eab2"
CM017799.1	RepeatMasker	LTR/Pao	38006333	38006931	454	-	.	ID="BEL-4_DPER-I";Tend="4996";Tstart="4383";shortTE="F";uid="6cffa995-25d8-421c-9f1c-49c1d9b70162"
CM017799.1	RepeatMasker	DNA/hAT	27290411	27290512	783	-	.	ID="RND-6_FAMILY-7012";Tend="1045";Tstart="944";shortTE="F";uid="dcc08e21-b085-474f-9429-14016fca1f67"
CM017799.1	RepeatMasker	DNA	38517526	38518132	2242	-	.	ID="DNA4-2_AP";Tend="665";Tstart="61";shortTE="F";uid="82442ead-e856-49e7-8200-c14cbd2cbf2b"
CM017799.1	RepeatMasker	DNA/hAT-Tip100	27534626	27535105	3152	-	.	ID="RND-6_FAMILY-4692";Tend="1640";Tstart="1152";shortTE="F";uid="43d9abfd-af4a-4486-97fd-6580c441e3ad"
CM017799.1	RepeatMasker	DNA	7375070	7375395	600	-	.	ID="DNA4-2_AP";Tend="769";Tstart="407";shortTE="F";uid="2d2f49c3-edd4-4380-b6ce-d555ef8472b7"
CM017799.1	RepeatMasker	DNA	37558629	37559028	17893	-	.	ID="rnd-6_family-97";Tend="2228";Tstart="1921";shortTE="F";uid="c928beb9-87e5-47e7-b298-7db98c7d73ec"
CM017799.1	RepeatMasker	Unknown	19617365	19617643	1889	-	.	ID="RND-1_FAMILY-44";Tend="1209";Tstart="933";shortTE="F";uid="25f2a370-64e1-470a-aa5c-9d51b796a5e1"
CM017799.1	RepeatMasker	DNA/Ginger	26857217	26857478	1908	-	.	ID="RND-6_FAMILY-7638";Tend="1122";Tstart="855";shortTE="F";uid="3c77c9f6-82e3-47e3-b97d-7a24e514ac44"
CM017799.1	RepeatMasker	Unknown	2278203	2279629	9193	-	.	ID="RND-1_FAMILY-78";Tend="1957";Tstart="618";shortTE="F";uid="62a40608-611d-4ce8-a4da-11b8b24ff9e2"
CM017799.1	RepeatMasker	DNA/Ginger-1	4886221	4887525	9131	-	.	ID="RND-6_FAMILY-649";Tend="2337";Tstart="882";shortTE="F";uid="14048d6f-6900-45ad-9e1d-3ddbfa47b32e"
CM017799.1	RepeatMasker	Unknown	5308962	5309651	4741	-	.	ID="RND-6_FAMILY-3159";Tend="1643";Tstart="907";shortTE="F";uid="8de7e484-82ae-43a4-92bc-2e510b1f7401"
CM017799.1	RepeatMasker	DNA	17513597	17513764	845	-	.	ID="TTAA16_AP";Tend="569";Tstart="421";shortTE="F";uid="43078984-f2ba-451c-8cc7-ef630bbf2558"
CM017799.1	RepeatMasker	Unknown	3037598	3037879	916	-	.	ID="RND-1_FAMILY-16";Tend="1261";Tstart="975";shortTE="F";uid="9bffdff3-c328-467c-8d9f-5b128aaa80b2"
CM017799.1	RepeatMasker	DNA/hAT	21988522	21989067	3629	-	.	ID="RND-6_FAMILY-7012";Tend="1483";Tstart="943";shortTE="F";uid="e3572933-e6cf-450f-bdc7-6a9de0857449"
CM017799.1	RepeatMasker	RC/Helitron	30629497	30629689	1039	-	.	ID="RND-6_FAMILY-3839";Tend="1293";Tstart="1096";shortTE="F";uid="aed37344-0067-429f-94d0-1526fc0a0761"
CM017799.1	RepeatMasker	DNA/Ginger-1	25027518	25028546	6924	-	.	ID="RND-6_FAMILY-566";Tend="2333";Tstart="1277";shortTE="F";uid="518f0d17-2c1c-4599-85cb-53db5b33bc73"
CM017799.1	RepeatMasker	Unknown	27911499	27911697	866	-	.	ID="RND-6_FAMILY-3441";Tend="1342";Tstart="1117";shortTE="F";uid="3846185b-9073-48a4-8cc0-9da563bf1da5"
CM017799.1	RepeatMasker	DNA	33889019	33889373	442	-	.	ID="RND-5_FAMILY-5850";Tend="2726";Tstart="2374";shortTE="F";uid="c3925419-56f8-4b3b-8fde-00e9fe923701"
CM017799.1	RepeatMasker	DNA	16676197	16676651	3052	-	.	ID="RND-6_FAMILY-14994";Tend="1337";Tstart="886";shortTE="F";uid="d0ea6419-63b8-4fba-aacf-c0f7618d7f4a"
CM017799.1	RepeatMasker	DNA	13887832	13888261	2826	-	.	ID="RND-6_FAMILY-2172";Tend="1466";Tstart="997";shortTE="F";uid="d482127c-b8a6-44d6-a8c9-38f3ebe7ee66"
CM017799.1	RepeatMasker	DNA	2895711	2895987	628	-	.	ID="TTAA2C_AP";Tend="257";Tstart="1";shortTE="F";uid="4ca4a03b-c0b2-446a-abbd-b49df06c1aba"
CM017799.1	RepeatMasker	DNA/Ginger-1	31836346	31836521	822	-	.	ID="RND-6_FAMILY-6590";Tend="1043";Tstart="872";shortTE="F";uid="8bf68d0a-e2fd-4376-a022-97e67c00b508"
CM017799.1	RepeatMasker	DNA/hAT-hATm	2374103	2374385	826	-	.	ID="hat-6_ap";Tend="331";Tstart="8";shortTE="F";uid="503a1e0a-ec8e-444a-a2ba-6524f36f466d"
CM017799.1	RepeatMasker	DNA/Merlin	29955146	29955469	478	-	.	ID="RND-5_FAMILY-390";Tend="2365";Tstart="2014";shortTE="F";uid="6902058d-0c86-4b8f-8868-e6da90b3e9b1"
CM017799.1	RepeatMasker	LINE/R1	10897147	10897618	2912	-	.	ID="RND-6_FAMILY-8377";Tend="1490";Tstart="1027";shortTE="F";uid="47e1410e-d5e3-4c83-8483-dd2e80011994"
CM017799.1	RepeatMasker	DNA/hAT-Charlie	69408	70205	2735	-	.	ID="RND-6_FAMILY-11741";TEgroup="ctg_3%7CRND-6_FAMILY-11741%7C1";Tend="1691";Tstart="954";shortTE="F";uid="0c5a3afd-8928-4b26-90b0-5c479242bf85"
CM017799.1	RepeatMasker	RC/Helitron	28206112	28206315	724	-	.	ID="RND-1_FAMILY-13";Tend="1622";Tstart="1443";shortTE="F";uid="8f39e274-62cc-4b3d-8b51-2d694ac87c28"
CM017799.1	RepeatMasker	DNA/Ginger-1	14002613	14003435	5515	-	.	ID="RND-6_FAMILY-8823";Tend="1788";Tstart="894";shortTE="F";uid="e6e7404f-2e6e-49cd-9efd-d753d40eeea9"
CM017799.1	RepeatMasker	Unknown	19695165	19695742	2806	-	.	ID="RND-1_FAMILY-385";Tend="1602";Tstart="986";shortTE="F";uid="5924b016-834a-4f02-81e7-8bcbdf59f5a9"
CM017799.1	RepeatMasker	DNA	20769328	20769601	1084	-	.	ID="TTAA8_AP";Tend="430";Tstart="134";shortTE="F";uid="4ae9941d-399a-4d8b-9cd4-cc60b7117130"
CM017799.1	RepeatMasker	Unknown	23713938	23714805	6893	-	.	ID="RND-6_FAMILY-833";Tend="1641";Tstart="772";shortTE="F";uid="425dd743-91b3-47c4-b924-8ab23e64f129"
CM017799.1	RepeatMasker	DNA/hAT	19915073	19917469	18710	-	.	ID="RND-1_FAMILY-3";Tend="3977";Tstart="1601";shortTE="F";uid="34a23383-70ae-4c5d-96d5-5fe1fffd4108"
CM017799.1	RepeatMasker	Unknown	18602777	18602908	761	-	.	ID="RND-6_FAMILY-8499";Tend="1074";Tstart="946";shortTE="F";uid="24708556-f047-4ac2-ab78-8826a4093972"
CM017799.1	RepeatMasker	Retroposon?	15721197	15721708	3098	-	.	ID="SINE2-1_AP";Tend="878";Tstart="374";shortTE="F";uid="ef21e16f-c0e6-43fb-a8ae-12b5b9ea7fe6"
CM017799.1	RepeatMasker	Unknown	12799897	12800239	1774	-	.	ID="RND-6_FAMILY-4683";Tend="984";Tstart="646";shortTE="F";uid="38e8474f-0123-4064-a958-a3a39b96daeb"
CM017799.1	RepeatMasker	DNA	23006865	23007043	676	-	.	ID="RND-6_FAMILY-2007";Tend="1514";Tstart="1351";shortTE="F";uid="f27b97fd-b6e2-429d-ad60-6831f89335f1"
CM017799.1	RepeatMasker	DNA/TcMar-Tc1	16209265	16209423	447	-	.	ID="mariner-n22_ag";TEgroup="ctg_3%7Cmariner-n22_ag%7C1";Tend="1338";Tstart="1175";shortTE="T";uid="f8ee0cc1-c714-4fb5-bbab-8d2bfe8bac69"
CM017799.1	RepeatMasker	DNA	24339099	24339246	1128	-	.	ID="RND-6_FAMILY-21122";Tend="1354";Tstart="1207";shortTE="F";uid="1d60f12e-f60a-4e5e-bde2-bb2e81157b5d"
CM017799.1	RepeatMasker	DNA	19980222	19980637	2046	-	.	ID="ttaa3b_ap";Tend="416";Tstart="1";shortTE="F";uid="fdb0064f-ef18-4b11-b909-592926da3906"
CM017799.1	RepeatMasker	Retroposon?	26460621	26460866	561	-	.	ID="RND-5_FAMILY-14173";Tend="364";Tstart="128";shortTE="F";uid="b299ba18-0681-44d0-96af-77a2b5fde0d2"
CM017799.1	RepeatMasker	DNA	29917561	29917804	1843	-	.	ID="DNA8-2_AP";Tend="236";Tstart="1";shortTE="F";uid="99252913-5327-46b1-bd74-edca9e1bde8a"
CM017799.1	RepeatMasker	DNA	25510888	25511289	679	-	.	ID="dna4-2_ap";Tend="560";Tstart="116";shortTE="F";uid="5d7f9371-ef6f-48ce-96b9-49d4aef6fd2a"
CM017799.1	RepeatMasker	DNA	32826826	32827277	2756	-	.	ID="RND-6_FAMILY-6286";Tend="1388";Tstart="932";shortTE="F";uid="d9d9f5a2-9470-4d9e-a1ca-7ccca4341d9e"
CM017799.1	RepeatMasker	DNA/Ginger-1	29435137	29435281	693	-	.	ID="RND-6_FAMILY-5073";Tend="2387";Tstart="2250";shortTE="F";uid="9e24ee2d-c1bf-4d39-a355-0700b0e870b1"
CM017799.1	RepeatMasker	DNA/hAT-Charlie	4103661	4103786	931	-	.	ID="RND-6_FAMILY-40863";Tend="1812";Tstart="1687";shortTE="F";uid="d96242e9-3688-4e30-81b0-b683ccba4141"
CM017799.1	RepeatMasker	Unknown	35945564	35945720	440	-	.	ID="RND-6_FAMILY-57";Tend="1133";Tstart="986";shortTE="F";uid="7ce9af38-b1d6-45ab-a3f9-dc9d8a356070"
CM017799.1	RepeatMasker	DNA/hAT-Tip100	5307549	5308106	1703	-	.	ID="DNA8-107_AP";Tend="679";Tstart="89";shortTE="F";uid="4018449f-3c59-463d-a916-2575f51f0dd8"
CM017799.1	RepeatMasker	DNA	17844935	17845457	2307	-	.	ID="RND-6_FAMILY-3206";Tend="1487";Tstart="966";shortTE="F";uid="d97382cb-43f9-4713-91ef-5fdff84bf8d2"
CM017799.1	RepeatMasker	DNA	18379936	18380146	545	-	.	ID="dna4-2_ap";Tend="269";Tstart="1";shortTE="F";uid="edb21cb1-e9e5-42ca-9295-790518903fe7"
CM017799.1	RepeatMasker	DNA/Ginger	9978747	9979055	1489	-	.	ID="RND-6_FAMILY-7638";Tend="1269";Tstart="938";shortTE="F";uid="952dc0f7-8a75-4824-95e1-3f6469d79d2f"
CM017799.1	RepeatMasker	Unknown	32132237	32132641	2111	-	.	ID="RND-4_FAMILY-2182";Tend="1866";Tstart="1451";shortTE="F";uid="c353f456-abdd-4027-8556-ddc4d3ed9701"
CM017799.1	RepeatMasker	Unknown	28739634	28740072	3192	-	.	ID="RND-1_FAMILY-70";Tend="1471";Tstart="1049";shortTE="F";uid="aa452518-f6b2-4ab7-9172-64a0de23e52f"
CM017799.1	RepeatMasker	DNA/hAT-hAT19	38233586	38233814	579	-	.	ID="DNA8-78_AP";Tend="297";Tstart="1";shortTE="F";uid="e86dbe7c-e526-46c0-84b0-364f240ce5e4"
CM017799.1	RepeatMasker	DNA	33368248	33368395	514	-	.	ID="RND-6_FAMILY-18927";Tend="2263";Tstart="2120";shortTE="F";uid="79570c4a-94a2-4573-9c45-21e984f57047"
CM017799.1	RepeatMasker	Unknown	37343955	37344510	2868	-	.	ID="RND-4_FAMILY-195";Tend="1231";Tstart="675";shortTE="F";uid="e7265264-5895-4934-ad11-7eca2a4dd6a0"
CM017799.1	RepeatMasker	DNA/P	24881783	24881903	426	-	.	ID="RND-6_FAMILY-2703";Tend="1026";Tstart="895";shortTE="F";uid="d8962c67-fdb1-488d-b79e-76c285120ef2"
CM017799.1	RepeatMasker	Unknown	17550743	17551233	3720	-	.	ID="RND-1_FAMILY-59";Tend="1450";Tstart="959";shortTE="F";uid="e88be3d3-b373-4494-95ed-aa305d2d294b"
CM017799.1	RepeatMasker	DNA/hAT-Tip100	16566598	16566939	2104	-	.	ID="DNA8-106_AP";Tend="334";Tstart="1";shortTE="F";uid="4059ff6c-b01d-4ae9-8f64-7a5b85dafe90"
CM017799.1	RepeatMasker	DNA/hAT	30967381	30967945	4180	-	.	ID="RND-1_FAMILY-22";Tend="1377";Tstart="822";shortTE="F";uid="0f904fe2-d3bf-41e9-8028-05a6c8ebc376"
CM017799.1	RepeatMasker	DNA/hAT-Tip100	28563958	28564135	898	-	.	ID="RND-5_FAMILY-7780";Tend="1512";Tstart="1351";shortTE="F";uid="98f3f816-6e22-457e-b00e-441911153de9"
CM017799.1	RepeatMasker	DNA	2306832	2307060	1709	-	.	ID="RND-6_FAMILY-4644";Tend="840";Tstart="612";shortTE="F";uid="87284f20-e415-4b24-a4d1-39ac49ba83e4"
CM017799.1	RepeatMasker	RC/Helitron	3719545	3719739	1185	-	.	ID="RND-3_FAMILY-395";Tend="1150";Tstart="959";shortTE="F";uid="c77de033-3638-4d5c-963d-fda445b5b1f5"
CM017799.1	RepeatMasker	DNA/Kolobok-E	36865295	36865981	5054	-	.	ID="rnd-6_family-14191";Tend="1463";Tstart="795";shortTE="F";uid="6e7cfed5-8b16-4ecd-8698-fa6fe4df1ae0"
CM017799.1	RepeatMasker	LINE/CR1	3450474	3451091	2611	-	.	ID="RND-6_FAMILY-4882";Tend="1282";Tstart="670";shortTE="F";uid="7a95d677-55e4-40e3-8a69-7e15caadfca6"
CM017799.1	RepeatMasker	Unknown	28884904	28885266	1038	-	.	ID="RND-5_FAMILY-1007";TEgroup="ctg_3%7CRND-5_FAMILY-1007%7C2";Tend="1768";Tstart="876";shortTE="F";uid="5aedfb04-91ee-48c8-8c93-f10a3a25d376"
CM017799.1	RepeatMasker	RC/Helitron	30403487	30404489	7246	-	.	ID="RND-1_FAMILY-4";Tend="1900";Tstart="882";shortTE="F";uid="0b85f1b4-510e-4758-a5ae-1d878e4fec3e"
CM017799.1	RepeatMasker	Unknown	10828660	10829198	4170	-	.	ID="RND-6_FAMILY-6175";Tend="1450";Tstart="916";shortTE="F";uid="acc8ae38-a05b-4d4f-92af-a87270760c00"
CM017799.1	RepeatMasker	Unknown	2233293	2233423	408	-	.	ID="RND-4_FAMILY-2182";Tend="1885";Tstart="1746";shortTE="F";uid="6684e9d0-79f5-4126-a892-a2af69027e05"
CM017799.1	RepeatMasker	DNA	17730950	17731142	912	-	.	ID="TTAA4B_AP";Tend="214";Tstart="2";shortTE="F";uid="f7812764-ee80-4a32-a2fe-b0c07573580f"
CM017799.1	RepeatMasker	Unknown	3550290	3550678	660	-	.	ID="RND-6_FAMILY-8261";Tend="1201";Tstart="864";shortTE="F";uid="fc2a406d-760e-480c-b601-fdd8f7c3b5c9"
CM017799.1	RepeatMasker	DNA/MULE-MuDR	36909523	36909677	582	-	.	ID="RND-6_FAMILY-694";Tend="414";Tstart="274";shortTE="F";uid="aa059721-0505-464d-8e9f-51975d12a0f3"
CM017799.1	RepeatMasker	Retroposon?	37837774	37838021	713	-	.	ID="RND-6_FAMILY-2162";Tend="1892";Tstart="1623";shortTE="F";uid="5d781658-e415-4fa6-83d4-923d5f8d0840"
CM017799.1	RepeatMasker	DNA/Kolobok-E	13722121	13725631	28119	-	.	ID="RND-5_FAMILY-4701";Tend="3664";Tstart="179";shortTE="F";uid="3a1da221-b57d-48ab-9961-f4f874b1de0a"
CM017799.1	RepeatMasker	DNA/hAT-Tip100	35490653	35491416	5115	-	.	ID="RND-6_FAMILY-4692";Tend="1625";Tstart="810";shortTE="F";uid="3f259f7d-226e-4796-9632-2685e1bb8bf5"
CM017799.1	RepeatMasker	DNA	28513532	28513660	479	-	.	ID="TTAA2D_AP";Tend="429";Tstart="289";shortTE="F";uid="42325af9-5ab2-4100-8910-a5ac75e0e9ca"
CM017799.1	RepeatMasker	DNA/Ginger-1	32884831	32885574	4805	-	.	ID="RND-6_FAMILY-17845";Tend="1934";Tstart="1160";shortTE="F";uid="fc41b217-dc32-4ada-ba1a-d3275b95769d"
CM017799.1	RepeatMasker	DNA/Kolobok-E	20110309	20110739	2361	-	.	ID="RND-5_FAMILY-2279";Tend="1347";Tstart="901";shortTE="F";uid="ee628e2e-96ad-4375-9a0c-d63fbc5a2c5a"
CM017799.1	RepeatMasker	DNA/hAT-Charlie	5375558	5376308	5406	-	.	ID="RND-1_FAMILY-146";Tend="1816";Tstart="1093";shortTE="F";uid="2e1bd895-621e-49eb-9f7b-d3d5f09b925c"
CM017799.1	RepeatMasker	DNA	15905196	15905430	1866	-	.	ID="DNA8-7_AP";Tend="236";Tstart="2";shortTE="F";uid="a17fa881-6019-4cbd-ac75-a5b4cc6df1b4"
CM017799.1	RepeatMasker	DNA/Ginger-1	24522315	24522636	761	-	.	ID="rnd-6_family-8823";Tend="1312";Tstart="160";shortTE="F";uid="5c1c9a3d-d2ee-4e06-901c-c9de344417f0"
CM017799.1	RepeatMasker	DNA/Kolobok-E	18156316	18156480	705	-	.	ID="RND-1_FAMILY-191";Tend="2765";Tstart="2602";shortTE="F";uid="8395658f-6414-4823-8bbe-c957e045ed82"
CM017799.1	RepeatMasker	DNA/hAT?	29896653	29896871	1187	-	.	ID="RND-4_FAMILY-875";Tend="1644";Tstart="1425";shortTE="F";uid="ede77d90-6dd7-4cfb-9e37-0147c82719d3"
CM017799.1	RepeatMasker	DNA/hAT	23008078	23008258	535	-	.	ID="RND-6_FAMILY-20555";Tend="1353";Tstart="1174";shortTE="F";uid="4751e576-f5a7-4977-a8d0-22881018a406"
CM017799.1	RepeatMasker	DNA/Kolobok-E	29693079	29693193	462	-	.	ID="KOLOBOKE-3_AP";Tend="1808";Tstart="1686";shortTE="F";uid="55860582-356c-44fd-9671-108d69d70b6c"
CM017799.1	RepeatMasker	DNA	30231732	30231965	869	-	.	ID="TTAA7_AP";Tend="350";Tstart="96";shortTE="F";uid="2d3bbf32-efc0-459f-a22c-0bc20cf1d01d"
CM017799.1	RepeatMasker	DNA	32600972	32601244	604	-	.	ID="RND-5_FAMILY-8067";Tend="1173";Tstart="929";shortTE="F";uid="b701a8c6-a93d-4465-a058-169ca29c76b1"
CM017799.1	RepeatMasker	DNA	6950456	6950988	2473	-	.	ID="TTAA13B_AP";Tend="466";Tstart="1";shortTE="F";uid="029bdf2e-dd30-4943-9d0f-52a54524ec2d"
CM017799.1	RepeatMasker	DNA/Kolobok-E	4007005	4007391	1219	-	.	ID="RND-5_FAMILY-12007";Tend="1903";Tstart="1464";shortTE="F";uid="8b5b3687-2fa9-4e16-bf61-ada8a60aa6e1"
CM017799.1	RepeatMasker	DNA/Ginger-1	13856946	13857291	412	-	.	ID="RND-6_FAMILY-16505";Tend="1463";Tstart="1067";shortTE="F";uid="31e6b4e8-42b0-4dcc-ac91-4bbba0186401"
CM017799.1	RepeatMasker	DNA/Ginger-1	13655090	13655240	600	-	.	ID="RND-6_FAMILY-566";Tend="1663";Tstart="1499";shortTE="F";uid="5ed612bc-04e0-4d0c-9ad2-4be5f42db12f"
CM017799.1	RepeatMasker	DNA/Kolobok-E	7487354	7487498	529	-	.	ID="RND-6_FAMILY-15326";Tend="986";Tstart="838";shortTE="F";uid="f4b9865d-03a4-4340-a325-18bcded85193"
CM017799.1	RepeatMasker	Unknown	1989395	1989530	600	-	.	ID="RND-1_FAMILY-177";Tend="1101";Tstart="925";shortTE="F";uid="8ca942bf-0fe3-4c95-a06c-eb76e3f91c5f"
CM017799.1	RepeatMasker	Retroposon?	10850294	10850777	3715	-	.	ID="RND-6_FAMILY-3678";Tend="3323";Tstart="2831";shortTE="F";uid="eb7a87da-e325-4fc4-a6a1-b95c9e5c7311"
CM017799.1	RepeatMasker	Retroposon?	18644965	18645094	754	-	.	ID="RND-5_FAMILY-7389";Tend="2866";Tstart="2741";shortTE="F";uid="aa97134c-8ae5-458f-94ad-c21ff19b5a2b"
CM017799.1	RepeatMasker	DNA/hAT	36126883	36127008	853	-	.	ID="DNA8-94_AP";Tend="419";Tstart="300";shortTE="F";uid="beef8aa2-c6c6-472e-a416-90988b1f8d1b"
CM017799.1	RepeatMasker	DNA/MULE-MuDR	11037785	11037908	989	-	.	ID="RND-6_FAMILY-22927";Tend="1438";Tstart="1314";shortTE="F";uid="4b4bc608-6cf3-47b0-a1ae-d98bf8f8cd04"
CM017799.1	RepeatMasker	DNA/hAT-Charlie	33337472	33337779	602	-	.	ID="RND-6_FAMILY-11741";TEgroup="ctg_3%7CRND-6_FAMILY-11741%7C3";Tend="1688";Tstart="951";shortTE="F";uid="44d0d243-ba9a-45e9-ae5f-24bc512f9971"
CM017799.1	RepeatMasker	Unknown	10230052	10230184	561	-	.	ID="RND-1_FAMILY-394";Tend="1406";Tstart="1283";shortTE="F";uid="be8e5b0b-fce7-4bf7-8d78-225f67931246"
CM017799.1	RepeatMasker	DNA	32289463	32290064	1523	-	.	ID="DNA4-2_AP";Tend="565";Tstart="1";shortTE="F";uid="7e478b3d-a1c9-4735-96b6-4c70f5ef43a1"
CM017799.1	RepeatMasker	DNA	20774645	20775136	2439	-	.	ID="TTAA18_AP";Tend="560";Tstart="76";shortTE="F";uid="84976d1d-dc2a-4932-9d5e-d9949b774a96"
CM017799.1	RepeatMasker	DNA/hAT-Tip100	30393622	30394340	671	-	.	ID="RND-5_FAMILY-5029";TEgroup="ctg_3%7CRND-5_FAMILY-5029%7C9";Tend="1684";Tstart="1055";shortTE="F";uid="f85f8a4d-f79e-4cbd-a37e-e0534295901c"
CM017799.1	RepeatMasker	DNA	12551183	12551465	2067	-	.	ID="RND-5_FAMILY-3355";Tend="1247";Tstart="977";shortTE="F";uid="f233b07f-1804-4838-8beb-49bd4b60dc14"
CM017799.1	RepeatMasker	Unknown	1941809	1942228	624	-	.	ID="RND-6_FAMILY-6570";Tend="1579";Tstart="1154";shortTE="F";uid="68bedc05-2f8a-42e5-89d4-a2efed7523c9"
CM017799.1	RepeatMasker	Unknown	12040472	12040906	722	-	.	ID="RND-1_FAMILY-50";Tend="1710";Tstart="1310";shortTE="F";uid="a4e788c4-ea8e-4550-aad0-f2e33ba5866f"
CM017799.1	RepeatMasker	DNA/Kolobok-E	5442751	5442851	429	-	.	ID="RND-3_FAMILY-333";Tend="1612";Tstart="1506";shortTE="F";uid="490e34ba-f633-4249-b8db-73e3788cc4af"
CM017799.1	RepeatMasker	DNA	27461367	27462352	3720	-	.	ID="RND-6_FAMILY-25241";TEgroup="ctg_3%7CRND-6_FAMILY-25241%7C5";Tend="5178";Tstart="793";shortTE="F";uid="909ed2bc-59bf-4c59-965b-2aeacbedac59"
CM017799.1	RepeatMasker	DNA	37570699	37571002	1650	-	.	ID="DNA3-8_AP";Tend="293";Tstart="1";shortTE="F";uid="6f35e14d-e01c-4761-9f36-f79528a6ec99"
CM017799.1	RepeatMasker	DNA/Ginger-1	5144331	5144495	956	-	.	ID="RND-6_FAMILY-23998";Tend="1486";Tstart="1326";shortTE="F";uid="971176e1-6396-4ffb-bbaf-fef383ee13f9"
CM017799.1	RepeatMasker	LINE/I	36245041	36245396	777	-	.	ID="RND-6_FAMILY-21874";Tend="1432";Tstart="1080";shortTE="F";uid="feef70bb-f136-47b7-a30a-1665a5b08b11"
CM017799.1	RepeatMasker	DNA	25151547	25151782	408	-	.	ID="TTAA3_AP";Tend="429";Tstart="182";shortTE="F";uid="5d8662c8-76e6-459a-87f2-ab929e7c68ed"
CM017799.1	RepeatMasker	DNA/Kolobok-E	29400820	29401037	407	-	.	ID="RND-5_FAMILY-4702";Tend="2012";Tstart="1800";shortTE="F";uid="0d7045dd-6ce0-408a-944a-790eb9674115"
CM017799.1	RepeatMasker	DNA	11987851	11987957	614	-	.	ID="ttaa3b_ap";Tend="128";Tstart="22";shortTE="F";uid="88171fa3-7a7c-438d-8611-cd7d732612c7"
CM017799.1	RepeatMasker	DNA/Kolobok-E	37806937	37807070	561	-	.	ID="RND-6_FAMILY-1789";Tend="1560";Tstart="1419";shortTE="F";uid="3cccc592-be2d-498b-91c3-0da40265737e"
CM017799.1	RepeatMasker	Unknown	25245716	25245843	963	-	.	ID="RND-1_FAMILY-189";Tend="1147";Tstart="1011";shortTE="F";uid="05910351-24be-43e9-b6a0-a613617cb48e"
CM017799.1	RepeatMasker	DNA/hAT-hAT19	28403186	28403286	539	-	.	ID="RND-6_FAMILY-9539";Tend="14505";Tstart="14407";shortTE="F";uid="0c1226e7-7394-4364-b085-ed2314a08fdf"
CM017799.1	RepeatMasker	DNA/Ginger	1701862	1703208	3704	-	.	ID="RND-6_FAMILY-7638";Tend="2198";Tstart="841";shortTE="F";uid="534db619-6ba6-4f9e-9b69-999d0fc53c29"
CM017799.1	RepeatMasker	DNA	13097988	13098339	2439	-	.	ID="TTAA20B_AP";Tend="373";Tstart="1";shortTE="F";uid="4039bcc5-3350-48d6-852f-fbd42addb690"
CM017799.1	RepeatMasker	Retroposon?	33133647	33133901	538	-	.	ID="RND-5_FAMILY-10685";Tend="2580";Tstart="2338";shortTE="F";uid="16729abd-b4e5-4aa0-bf78-1c26e63a5e92"
CM017799.1	RepeatMasker	Unknown	23763676	23763857	548	-	.	ID="RND-6_FAMILY-22838";Tend="347";Tstart="165";shortTE="F";uid="7df615c3-6113-49e4-ba0b-a89af5a04064"
CM017799.1	RepeatMasker	LINE/R1	4968661	4968786	523	-	.	ID="RND-1_FAMILY-268";Tend="1043";Tstart="913";shortTE="F";uid="a38c632a-cfed-4281-a33b-c8fb2adbf78d"
CM017799.1	RepeatMasker	DNA	7198421	7198615	676	-	.	ID="RND-5_FAMILY-8154";Tend="1236";Tstart="989";shortTE="F";uid="081f6c88-520b-41ea-84c3-a17f508e902e"
CM017799.1	RepeatMasker	DNA/hAT-Charlie	30349194	30349388	402	-	.	ID="RND-5_FAMILY-14122";Tend="1093";Tstart="906";shortTE="F";uid="cf3a1605-00d4-45e6-ac66-a7306d9f2947"
CM017799.1	RepeatMasker	LINE/CR1	31500202	31500433	511	-	.	ID="RND-6_FAMILY-5096";Tend="658";Tstart="426";shortTE="F";uid="c11d2759-d489-48aa-85a6-bb45871d14f1"
CM017799.1	RepeatMasker	DNA/Kolobok-E	30401706	30402006	777	-	.	ID="RND-6_FAMILY-15326";Tend="1654";Tstart="1357";shortTE="F";uid="d8acebd4-9706-4ff8-9694-adcc570f3385"
CM017799.1	RepeatMasker	DNA/hAT	11887329	11887573	592	-	.	ID="RND-5_FAMILY-93";Tend="1519";Tstart="1278";shortTE="F";uid="add67e32-b9c6-4ed3-a63c-e55cd22da9fb"
CM017799.1	RepeatMasker	DNA	5238718	5238956	685	-	.	ID="dna4-1_ap";Tend="770";Tstart="551";shortTE="F";uid="a907ece0-a6af-4ee1-a6e0-04834cec1013"
CM017799.1	RepeatMasker	DNA	35978352	35978829	1078	-	.	ID="DNA4-3_AP";Tend="453";Tstart="4";shortTE="F";uid="dfecebec-e181-41fa-99a7-d9597cce0a1a"
CM017799.1	RepeatMasker	DNA	18056698	18057103	2570	-	.	ID="TTAA3_AP";Tend="429";Tstart="13";shortTE="F";uid="e117d719-527f-4fef-bec3-3771108dc518"
CM017799.1	RepeatMasker	DNA/Kolobok-E	25228615	25228860	1586	-	.	ID="RND-6_FAMILY-6582";Tend="1080";Tstart="847";shortTE="F";uid="001cf037-5c9e-4055-826e-bc5e19f43353"
CM017799.1	RepeatMasker	Retroposon?	13654947	13655189	524	-	.	ID="RND-6_FAMILY-1454";Tend="1011";Tstart="778";shortTE="F";uid="1eb5cc4b-8da7-443e-b678-607ec194abeb"
CM017799.1	RepeatMasker	DNA	10119490	10120010	3885	-	.	ID="RND-6_FAMILY-3206";Tend="1487";Tstart="957";shortTE="F";uid="45d85f98-1076-43b6-bc42-ee67d9c74549"
CM017799.1	RepeatMasker	DNA/hAT-Charlie	17561254	17561537	1495	-	.	ID="RND-6_FAMILY-32570";Tend="1224";Tstart="924";shortTE="F";uid="a5a6318c-c218-4559-9d59-10a125336eda"
CM017799.1	RepeatMasker	DNA/Kolobok-E	23293505	23293677	958	-	.	ID="RND-3_FAMILY-333";Tend="1238";Tstart="1071";shortTE="F";uid="aa1d0e38-9371-4a7e-80bb-10be42707a1a"
CM017799.1	RepeatMasker	Unknown	19522728	19522933	521	-	.	ID="RND-1_FAMILY-67";Tend="1198";Tstart="963";shortTE="F";uid="12dc2d59-572f-4880-8a06-64c54bc26379"
CM017799.1	RepeatMasker	DNA/Kolobok-E	5311544	5311800	752	-	.	ID="RND-5_FAMILY-4702";Tend="974";Tstart="746";shortTE="F";uid="efea6440-6ef4-42f4-a485-be0c28d7cf8d"
CM017799.1	RepeatMasker	DNA/Kolobok-E	8772166	8772712	4426	-	.	ID="RND-6_FAMILY-14191";Tend="1350";Tstart="800";shortTE="F";uid="dee64548-d3a0-4609-a9d5-19c215633d8d"
CM017799.1	RepeatMasker	DNA	30545127	30545540	1504	-	.	ID="DNA4-2_AP";Tend="769";Tstart="357";shortTE="F";uid="aa8a651f-0cd8-4649-821b-a51f0911244f"
CM017799.1	RepeatMasker	DNA	12005137	12006297	1338	-	.	ID="RND-5_FAMILY-2364";TEgroup="ctg_3%7CRND-5_FAMILY-2364%7C3";Tend="2064";Tstart="522";shortTE="F";uid="c71cad2d-3121-4a1a-8d5d-532dc90cdf0c"
CM017799.1	RepeatMasker	DNA/Ginger-1	29037545	29038392	3702	-	.	ID="RND-6_FAMILY-566";Tend="2326";Tstart="1468";shortTE="F";uid="46c18d65-f2e5-4956-8766-b6cc7eaf9a34"
CM017799.1	RepeatMasker	Retroposon?	11879528	11879755	517	-	.	ID="SINE2-2_AP";Tend="271";Tstart="48";shortTE="F";uid="aa9cb835-a202-4eb2-9453-28b3e2081185"
CM017799.1	RepeatMasker	Unknown	37569862	37570087	819	-	.	ID="RND-6_FAMILY-22838";Tend="1066";Tstart="838";shortTE="F";uid="1f74e33b-5be9-4b36-acaa-c181434b88ce"
CM017799.1	RepeatMasker	DNA/Ginger-1	6852134	6852290	751	-	.	ID="RND-6_FAMILY-6590";Tend="1026";Tstart="871";shortTE="F";uid="ecb622e1-2f75-4dcf-9bb3-5de1e58f9d30"
CM017799.1	RepeatMasker	DNA/Ginger-1	16090634	16090867	1285	-	.	ID="RND-6_FAMILY-3353";Tend="2342";Tstart="2106";shortTE="F";uid="b8cc8071-152f-4871-9470-db32bca0a051"
CM017799.1	RepeatMasker	Unknown	37611466	37611761	1193	-	.	ID="RND-1_FAMILY-109";Tend="1224";Tstart="943";shortTE="F";uid="eef3cc08-0d9f-4b35-a311-d7674b4be2a7"
CM017799.1	RepeatMasker	Unknown	3072695	3073042	1904	-	.	ID="RND-5_FAMILY-1201";Tend="1227";Tstart="887";shortTE="F";uid="72ea0462-6423-49eb-9888-8270eadcb945"
CM017799.1	RepeatMasker	DNA	18505108	18505212	521	-	.	ID="TTAA2_AP";Tend="427";Tstart="336";shortTE="F";uid="4bafa156-348d-43ff-bbb7-80ee425a066d"
CM017799.1	RepeatMasker	DNA	14224503	14224715	612	-	.	ID="dna4-2b_ap";Tend="688";Tstart="512";shortTE="F";uid="8cb2d2de-3d11-4d35-9da6-2f2cb11a3753"
CM017799.1	RepeatMasker	Retroposon?	27205272	27205483	731	-	.	ID="RND-6_FAMILY-28300";Tend="394";Tstart="194";shortTE="F";uid="9d6ab6ce-bed6-4b00-9a7c-42de2dc12c75"
CM017799.1	RepeatMasker	DNA/hAT	23805862	23806037	657	-	.	ID="RND-6_FAMILY-20555";Tend="1333";Tstart="1157";shortTE="F";uid="9a0dcbc0-5ebc-4060-84f7-decb212a8b25"
CM017799.1	RepeatMasker	DNA/hAT-Charlie	25691742	25692004	2166	-	.	ID="RND-1_FAMILY-277";Tend="1262";Tstart="994";shortTE="F";uid="393afec2-878e-4cec-bc64-c32d2b0e2bd1"
CM017799.1	RepeatMasker	DNA/hAT	23768931	23769120	537	-	.	ID="RND-5_FAMILY-78";Tend="1015";Tstart="822";shortTE="F";uid="1f42d935-990e-4d4d-a870-09195abe41ce"
CM017799.1	RepeatMasker	DNA/Sola-2	35238769	35238944	573	-	.	ID="RND-6_FAMILY-4159";Tend="12405";Tstart="12239";shortTE="F";uid="b5257da1-fb51-45c9-9025-c1d7b94f4abf"
CM017799.1	RepeatMasker	Unknown	13713037	13713195	827	-	.	ID="RND-4_FAMILY-1432";Tend="2631";Tstart="2482";shortTE="F";uid="5ce81048-6aff-4fdb-8ded-bac9a023334b"
CM017799.1	RepeatMasker	DNA	11663886	11664250	1413	-	.	ID="TTAA2B_AP";Tend="426";Tstart="98";shortTE="F";uid="acf171ec-ae35-4aa2-b6f0-ad3332913443"
CM017799.1	RepeatMasker	Retroposon?	3687683	3687915	457	-	.	ID="RND-6_FAMILY-16849";Tend="1448";Tstart="1235";shortTE="F";uid="85558433-b4c1-41c3-81e4-025c4184a619"
CM017799.1	RepeatMasker	DNA	36491134	36491422	1047	-	.	ID="RND-6_FAMILY-8475";Tend="1263";Tstart="947";shortTE="F";uid="6cc47b66-e5bb-4b92-96de-9a0b34068dc6"
CM017799.1	RepeatMasker	Unknown	8458496	8458684	757	-	.	ID="RND-6_FAMILY-57";Tend="1167";Tstart="953";shortTE="F";uid="f09574da-3445-480e-82cd-b114c5311de5"
CM017799.1	RepeatMasker	DNA	9230116	9230224	487	-	.	ID="RND-6_FAMILY-1648";Tend="1470";Tstart="1360";shortTE="F";uid="2af1605e-14bd-4520-b081-587ef6028283"
CM017799.1	RepeatMasker	RC/Helitron	11238277	11238439	471	-	.	ID="RND-6_FAMILY-14153";Tend="1238";Tstart="1078";shortTE="F";uid="51134d60-379d-4ca8-a307-4f761ff3f647"
CM017799.1	RepeatMasker	DNA	737248	737592	501	-	.	ID="DNA4-2_AP";Tend="532";Tstart="109";shortTE="F";uid="2cb50b1b-5913-46f0-9e14-d119f0af1968"
CM017799.1	RepeatMasker	Retroposon?	31888878	31889180	1486	-	.	ID="RND-6_FAMILY-3318";Tend="566";Tstart="273";shortTE="F";uid="588abbc7-950d-4465-9018-31c9dd252af8"
CM017799.1	RepeatMasker	DNA/Ginger-1	12642689	12642921	937	-	.	ID="RND-6_FAMILY-566";Tend="2326";Tstart="2094";shortTE="F";uid="8ccb2621-d2a6-41d6-b8c5-4c8c6ea72e2f"
CM017799.1	RepeatMasker	DNA	29835960	29836521	1512	-	.	ID="DNA4-1_AP";TEgroup="ctg_3%7CDNA4-1_AP%7C3";Tend="784";Tstart="3";shortTE="F";uid="2553595e-902a-49d9-aa2f-2a86a5d14bf4"
CM017799.1	RepeatMasker	DNA/Kolobok-E	29875621	29876132	734	-	.	ID="RND-5_FAMILY-2279";Tend="1347";Tstart="898";shortTE="F";uid="76e99fb0-630d-46a9-b920-d8f8f4077431"
CM017799.1	RepeatMasker	DNA/Ginger-1	35475127	35475342	661	-	.	ID="RND-6_FAMILY-1481";Tend="3329";Tstart="3107";shortTE="F";uid="4d5e4bc5-c7c0-465a-baa4-a4faaedd4dc2"
CM017799.1	RepeatMasker	Unknown	18273124	18273334	807	-	.	ID="RND-6_FAMILY-5784";Tend="1242";Tstart="987";shortTE="F";uid="48962899-9e5e-46f1-8894-5e639847a7bd"
CM017799.1	RepeatMasker	DNA/Ginger	33489200	33489384	955	-	.	ID="RND-6_FAMILY-7638";Tend="1039";Tstart="857";shortTE="F";uid="80543abe-f0b6-4f27-b829-b2895e04f03b"
CM017799.1	RepeatMasker	LINE	1349860	1350001	511	-	.	ID="RND-6_FAMILY-6263";Tend="2375";Tstart="2260";shortTE="F";uid="0b8b0cf4-426e-4e0b-91a7-da52d5afe5b9"
CM017799.1	RepeatMasker	DNA/Kolobok-E	27189859	27190527	4034	-	.	ID="RND-6_FAMILY-14191";Tend="2068";Tstart="1405";shortTE="F";uid="f992d040-e13f-4a2c-bbc5-1d4ad2918e10"
CM017799.1	RepeatMasker	DNA/hAT-Tip100	24441561	24441817	997	-	.	ID="RND-6_FAMILY-1895";Tend="953";Tstart="715";shortTE="F";uid="a97369cb-d24e-4074-ac28-e50de406234d"
CM017799.1	RepeatMasker	Retroposon?	1423995	1424198	738	-	.	ID="RND-6_FAMILY-23005";Tend="3132";Tstart="2909";shortTE="F";uid="785c12c5-a8c7-44bd-9cee-ce67c6ebc8d8"
CM017799.1	RepeatMasker	DNA/Kolobok-E	6620205	6620316	409	-	.	ID="KOLOBOKE-3_AP";Tend="810";Tstart="699";shortTE="F";uid="2eaec546-4109-4300-ac06-ba4e56845150"
CM017799.1	RepeatMasker	DNA/hAT-Ac	19184284	19184474	520	-	.	ID="RND-5_FAMILY-5275";Tend="1683";Tstart="1471";shortTE="F";uid="9bef86ac-0842-4eca-83dd-7310b6414be2"
CM017799.1	RepeatMasker	Retroposon?	8114716	8115225	3214	-	.	ID="RND-5_FAMILY-8967";Tend="1379";Tstart="896";shortTE="F";uid="a270e573-bb89-4cb0-b137-d00df587bb8e"
CM017799.1	RepeatMasker	Retroposon?	23100985	23101334	1588	-	.	ID="SINE2-1_AP";Tend="1425";Tstart="1076";shortTE="F";uid="80f1864a-7b35-42ff-84f1-3bc36d42da1c"
CM017799.1	RepeatMasker	DNA/TcMar-Tigger	21631159	21631286	453	-	.	ID="MARINER-N30_LMI";Tend="137";Tstart="3";shortTE="F";uid="50b90066-7ab0-44f3-a635-751c7e59c44d"
CM017799.1	RepeatMasker	DNA/Ginger-1	23873529	23874232	4741	-	.	ID="rnd-4_family-1107";Tend="1563";Tstart="871";shortTE="F";uid="903cbbe0-dd19-495b-8bcc-2dae02e8fb72"
CM017799.1	RepeatMasker	DNA	16200797	16201553	802	-	.	ID="DNA4-2_AP";Tend="768";Tstart="2";shortTE="F";uid="78965a29-6edb-4d06-9a35-bcdb5dec1f9b"
CM017799.1	RepeatMasker	DNA/hAT-hAT19	28560130	28560390	783	-	.	ID="DNA8-52B_AP";Tend="304";Tstart="1";shortTE="F";uid="51de57ee-c009-4e8a-80f1-da0b66bb352b"
CM017799.1	RepeatMasker	Unknown	12439320	12439509	1340	-	.	ID="RND-1_FAMILY-16";Tend="1177";Tstart="985";shortTE="F";uid="9f16454d-04b7-40c9-bbf4-001f702cd04c"
CM017799.1	RepeatMasker	DNA/hAT-Tip100	18149727	18150249	1647	-	.	ID="RND-5_FAMILY-506";TEgroup="ctg_3%7CRND-5_FAMILY-506%7C2";Tend="1759";Tstart="1089";shortTE="F";uid="4377923e-b9d5-47c2-8e4d-ac329f0256a1"
CM017799.1	RepeatMasker	DNA/Ginger-1	23233014	23233346	546	-	.	ID="RND-6_FAMILY-1840";Tend="1162";Tstart="826";shortTE="F";uid="6af40aae-ed4e-4844-9996-8f7d7f7295ec"
CM017799.1	RepeatMasker	Unknown	25661087	25661236	659	-	.	ID="RND-6_FAMILY-15231";Tend="1018";Tstart="861";shortTE="F";uid="6f14d604-7657-41e7-b01b-085f4bfc0b51"
CM017799.1	RepeatMasker	DNA/hAT-Charlie	10879250	10879589	1256	-	.	ID="RND-6_FAMILY-16688";Tend="2760";Tstart="2419";shortTE="F";uid="3c4ffea6-a71e-4748-af48-e61d1d062d15"
CM017799.1	RepeatMasker	DNA/Ginger-1	13675890	13676704	2838	-	.	ID="RND-6_FAMILY-3353";Tend="2266";Tstart="1359";shortTE="F";uid="3749ea0d-228a-409e-abe9-1f2da23b09c8"
CM017799.1	RepeatMasker	DNA/Maverick	20978746	20979353	924	-	.	ID="RND-6_FAMILY-285";Tend="1740";Tstart="1138";shortTE="F";uid="235426aa-85ae-450a-88f8-edc35b17f1ec"
CM017799.1	RepeatMasker	DNA/Ginger	15497905	15498639	3666	-	.	ID="RND-6_FAMILY-7638";Tend="1652";Tstart="906";shortTE="F";uid="ef0ba2a1-1e3f-4b0a-b4b9-099050ece367"
CM017799.1	RepeatMasker	Unknown	14823848	14824237	2189	-	.	ID="RND-1_FAMILY-249";Tend="1178";Tstart="791";shortTE="F";uid="01e8f15c-088b-476c-b013-4b71a8b5b8d6"
CM017799.1	RepeatMasker	Unknown	18305501	18305643	531	-	.	ID="RND-6_FAMILY-22838";Tend="1249";Tstart="1114";shortTE="F";uid="6445f114-b666-4a10-9653-adf157e5002c"
CM017799.1	RepeatMasker	DNA/Ginger-1	21116611	21116951	2675	-	.	ID="RND-6_FAMILY-23998";Tend="1473";Tstart="1131";shortTE="F";uid="118e88dd-de31-4cbc-bea9-82df2ed4118c"
CM017799.1	RepeatMasker	DNA/Ginger-1	34975477	34975667	542	-	.	ID="RND-6_FAMILY-1481";Tend="3293";Tstart="3116";shortTE="F";uid="c1851eb2-eb3a-4c69-b8d2-dc9be304f68f"
CM017799.1	RepeatMasker	DNA	13905723	13908858	24446	-	.	ID="RND-1_FAMILY-17";Tend="5286";Tstart="2083";shortTE="F";uid="f5b76ca6-3b88-4c97-b2d7-399d70c1e5e6"
CM017799.1	RepeatMasker	LINE/R1	24241231	24241370	406	-	.	ID="RTAG4";Tend="1846";Tstart="1715";shortTE="F";uid="1d3d31cf-69d8-4fd0-af88-d6e24e4ff762"
CM017799.1	RepeatMasker	DNA/Ginger-1	1817667	1817829	538	-	.	ID="RND-6_FAMILY-566";Tend="2326";Tstart="2170";shortTE="F";uid="656aaf9b-a030-4cb9-b41f-0d8d2878c4a4"
CM017799.1	RepeatMasker	DNA/hAT?	28864999	28865128	532	-	.	ID="RND-4_FAMILY-875";Tend="1507";Tstart="1389";shortTE="F";uid="1e76c66c-f5f2-426a-9d56-907b5cacf5d4"
CM017799.1	RepeatMasker	Unknown	23628225	23628342	441	-	.	ID="RND-6_FAMILY-8478";Tend="846";Tstart="702";shortTE="F";uid="964d10af-4bcf-4910-9858-68fa33e146c1"
CM017799.1	RepeatMasker	LTR/Gypsy	37827339	37827606	1718	-	.	ID="RND-6_FAMILY-7245";Tend="1253";Tstart="978";shortTE="F";uid="04a75b59-8d5b-427f-8b77-1b27e082c580"
CM017799.1	RepeatMasker	DNA/TcMar-m44	37654765	37654922	493	-	.	ID="DNAX-3_AP";Tend="150";Tstart="2";shortTE="F";uid="a48bb618-e4cc-49f0-bc2b-6a77238ba00d"
CM017799.1	RepeatMasker	DNA/Kolobok-E	11887580	11887969	500	-	.	ID="RND-5_FAMILY-1168";Tend="1207";Tstart="834";shortTE="F";uid="3ec16039-b540-4d9f-9c3c-201e43cccdf8"
CM017799.1	RepeatMasker	DNA/hAT-hAT19	11843202	11843414	448	-	.	ID="RND-6_FAMILY-23627";Tend="481";Tstart="262";shortTE="F";uid="f3bfe88e-49da-4db4-ae91-716d5101b12f"
CM017799.1	RepeatMasker	DNA/Ginger-1	5650253	5650402	552	-	.	ID="RND-6_FAMILY-566";Tend="2333";Tstart="2183";shortTE="F";uid="7c5ed101-f64d-4f36-a96e-45dc0f67c59d"
CM017799.1	RepeatMasker	Unknown	21330956	21331148	778	-	.	ID="RND-1_FAMILY-108";Tend="1179";Tstart="986";shortTE="F";uid="7de6926a-118a-440a-aa9f-e3d7d9f54996"
CM017799.1	RepeatMasker	DNA/hAT-hAT19	6602751	6602964	1035	-	.	ID="RND-6_FAMILY-9539";Tend="10463";Tstart="10255";shortTE="F";uid="ff9d6c48-ba3a-4d39-b3ab-e961ec2c6b81"
CM017799.1	RepeatMasker	Unknown	37394185	37394474	1111	-	.	ID="RND-6_FAMILY-22838";Tend="1655";Tstart="1362";shortTE="F";uid="7e8fc221-f65e-4f5c-887c-8b761aac25be"
CM017799.1	RepeatMasker	DNA/Kolobok-E	36757102	36757357	1227	-	.	ID="RND-5_FAMILY-12007";Tend="1856";Tstart="1585";shortTE="F";uid="2149a9ff-ea9b-4968-9d78-6cf706851b39"
CM017799.1	RepeatMasker	RC/Helitron	18452249	18452440	773	-	.	ID="RND-3_FAMILY-395";Tend="1643";Tstart="1444";shortTE="F";uid="f4a0fe79-ba7b-4be7-b655-9db563f29c0a"
CM017799.1	RepeatMasker	DNA	7099868	7100189	1038	-	.	ID="DNAX-2_AP";TEgroup="ctg_3%7CDNAX-2_AP%7C2";Tend="467";Tstart="1";shortTE="F";uid="b5d1880c-54c8-4aa4-b31b-ef2225fd9787"
CM017799.1	RepeatMasker	RC/Helitron	24363353	24363558	855	-	.	ID="RND-6_FAMILY-33941";Tend="375";Tstart="189";shortTE="F";uid="f9e20390-46e1-446a-aedf-df3a88b2bc87"
CM017799.1	RepeatMasker	DNA/Ginger	32808425	32809268	6418	-	.	ID="RND-1_FAMILY-313";Tend="1830";Tstart="977";shortTE="F";uid="dd076d2e-31b4-4ae9-9b38-e07f1ad84458"
CM017799.1	RepeatMasker	DNA/hAT?	21359490	21359609	428	-	.	ID="RND-4_FAMILY-875";Tend="1074";Tstart="970";shortTE="F";uid="846dc82d-ab6f-4417-a95f-2d5fdc10f5a2"
CM017799.1	RepeatMasker	DNA	3871809	3872187	1883	-	.	ID="TTAA3_AP";Tend="428";Tstart="1";shortTE="F";uid="413cd87f-9933-4e36-be26-bfa8dcaf00e9"
CM017799.1	RepeatMasker	DNA	5403782	5404297	2298	-	.	ID="RND-6_FAMILY-25241";Tend="1330";Tstart="792";shortTE="F";uid="5e641ecb-50e7-484b-94a6-3025f4c43049"
CM017799.1	RepeatMasker	LTR/Pao	38007211	38007933	716	-	.	ID="BEL-4_DPER-I";Tend="3424";Tstart="2163";shortTE="F";uid="4473bbef-a437-46e2-8971-0191d5ad8fa0"
CM017799.1	RepeatMasker	DNA/hAT-hAT19	18993385	18993956	1583	-	.	ID="RND-4_FAMILY-1992";TEgroup="ctg_3%7CRND-4_FAMILY-1992%7C1";Tend="1606";Tstart="963";shortTE="F";uid="332d06d4-5079-46b9-b4fd-8cde1e6eba4e"
CM017799.1	RepeatMasker	DNA	15734763	15734953	840	-	.	ID="DNA4-1_AP";Tend="823";Tstart="633";shortTE="F";uid="95ca3f9b-08ca-47e6-8eff-57ae4dbdc746"
CM017799.1	RepeatMasker	Retroposon?	12875417	12875665	1623	-	.	ID="RND-6_FAMILY-11576";Tend="1199";Tstart="963";shortTE="F";uid="1f43604d-d546-4e17-9b34-a07d54100abc"
CM017799.1	RepeatMasker	Retroposon?	17238601	17239010	817	-	.	ID="RND-6_FAMILY-9961";Tend="1301";Tstart="889";shortTE="F";uid="00feac93-4244-4a75-8eb1-05793f9b8d14"
CM017799.1	RepeatMasker	DNA/hAT-Tip100	9050129	9050286	428	-	.	ID="DNA8-13_AP";Tend="452";Tstart="298";shortTE="F";uid="9bd54fb4-24e6-4961-97b0-319a2679d483"
CM017799.1	RepeatMasker	DNA/hAT-hAT19	16580724	16580872	996	-	.	ID="RND-5_FAMILY-137";Tend="1398";Tstart="1256";shortTE="F";uid="649abfcf-3cba-4877-9c75-24f117d1780f"
CM017799.1	RepeatMasker	DNA/P	24880664	24880840	996	-	.	ID="RND-6_FAMILY-2703";Tend="1477";Tstart="1310";shortTE="F";uid="ee9e04bb-3a2f-48db-8adb-4b58ed5d9e48"
CM017799.1	RepeatMasker	DNA/Ginger-1	1720093	1720298	824	-	.	ID="RND-6_FAMILY-566";Tend="2330";Tstart="2134";shortTE="F";uid="3bad517c-c3d4-4a8e-9f39-094e3a223546"
CM017799.1	RepeatMasker	DNA	2128049	2128233	1422	-	.	ID="TTAA14_AP";Tend="552";Tstart="365";shortTE="F";uid="1593894c-2f02-455b-897a-0cbdf3b0a7e0"
CM017799.1	RepeatMasker	DNA/Ginger-1	12015653	12015813	1036	-	.	ID="RND-6_FAMILY-16505";Tend="981";Tstart="827";shortTE="F";uid="fb1e9f4f-22dd-4b88-b650-fa3360eb3306"
CM017799.1	RepeatMasker	Unknown	16530640	16530802	1103	-	.	ID="RND-6_FAMILY-8499";Tend="1529";Tstart="1367";shortTE="F";uid="b7674de4-f060-4531-a949-977dc6cf1c3c"
CM017799.1	RepeatMasker	Unknown	21330401	21330597	1080	-	.	ID="RND-1_FAMILY-108";Tend="1723";Tstart="1532";shortTE="F";uid="491d9f48-e4c6-417a-a1b3-da1a0983a4ab"
CM017799.1	RepeatMasker	DNA/Ginger-1	24341498	24341781	1356	-	.	ID="RND-6_FAMILY-566";Tend="2073";Tstart="1766";shortTE="F";uid="72c2f482-09ec-419d-b356-67c9b64efad9"
CM017799.1	RepeatMasker	DNA/TcMar-Tc4	21650894	21652791	10442	-	.	ID="RND-5_FAMILY-1151";Tend="2246";Tstart="393";shortTE="F";uid="d2073159-6165-43d6-8fb7-b758c6a29b77"
CM017799.1	RepeatMasker	Unknown	15051133	15051865	2212	-	.	ID="RND-5_FAMILY-9011";TEgroup="ctg_3%7CRND-5_FAMILY-9011%7C1";Tend="1692";Tstart="852";shortTE="F";uid="25a10523-60fd-4f6b-b828-0d554a0db144"
CM017799.1	RepeatMasker	DNA	14126366	14126558	921	-	.	ID="dna4-2_ap";Tend="192";Tstart="1";shortTE="F";uid="e930ade9-e7c6-4c37-b450-a2d17959e147"
CM017799.1	RepeatMasker	DNA	34696797	34697227	1628	-	.	ID="DNAX-2_AP";Tend="467";Tstart="4";shortTE="F";uid="3a86c043-288d-4395-ad9e-e2d1105f7d91"
CM017799.1	RepeatMasker	RC/Helitron	7886067	7886325	857	-	.	ID="RND-3_FAMILY-395";TEgroup="ctg_3%7CRND-3_FAMILY-395%7C1";Tend="1166";Tstart="909";shortTE="F";uid="b5316b64-baef-49f6-93dc-56f2c6786b0c"
CM017799.1	RepeatMasker	DNA/Ginger-1	13239137	13239338	605	-	.	ID="RND-6_FAMILY-3353";Tend="2332";Tstart="2132";shortTE="F";uid="457c0be2-ad29-45fc-8c20-beae1147d9ff"
CM017799.1	RepeatMasker	LTR/Gypsy	18858608	18859392	2305	-	.	ID="RND-6_FAMILY-677";Tend="1684";Tstart="912";shortTE="F";uid="ebd65d20-dc19-4803-a937-ab4d86b8c4a8"
CM017799.1	RepeatMasker	DNA	29521507	29521846	840	-	.	ID="DNAX-2_AP";Tend="463";Tstart="150";shortTE="F";uid="052a004d-acec-4b40-b930-de5dd857861f"
CM017799.1	RepeatMasker	DNA/Ginger	7242208	7242556	1108	-	.	ID="RND-6_FAMILY-7638";Tend="1246";Tstart="848";shortTE="F";uid="56cc7439-4bf4-4203-afc8-80986b11ece3"
CM017799.1	RepeatMasker	Unknown	7694681	7694908	1847	-	.	ID="RND-1_FAMILY-85";Tend="1224";Tstart="996";shortTE="F";uid="38611de4-c989-4bf1-83c1-ea7df0131827"
CM017799.1	RepeatMasker	DNA	7460192	7460640	950	-	.	ID="TTAA19_AP";Tend="447";Tstart="1";shortTE="F";uid="d865c8a4-9b03-45ed-9414-b396cf496995"
CM017799.1	RepeatMasker	DNA/P	17683385	17683989	3858	-	.	ID="RND-6_FAMILY-2703";Tend="1614";Tstart="1014";shortTE="F";uid="ae6c8f63-5db3-45bf-8ad0-5100d091cbad"
CM017799.1	RepeatMasker	DNA/Ginger-1	23126282	23126978	3697	-	.	ID="RND-6_FAMILY-566";Tend="2326";Tstart="1603";shortTE="F";uid="e429b956-1e7a-4c5c-adf5-8fe784334f2f"
CM017799.1	RepeatMasker	DNA	33888631	33888821	541	-	.	ID="RND-6_FAMILY-21122";Tend="1426";Tstart="1254";shortTE="F";uid="b78a5bca-f56b-4be5-a28c-0d8c88b2f89f"
CM017799.1	RepeatMasker	DNA	4278460	4278917	617	-	.	ID="DNAX-2_AP";Tend="462";Tstart="5";shortTE="F";uid="47903924-31f9-46d8-900a-6cb4fcfa56e7"
CM017799.1	RepeatMasker	Unknown	23507928	23508076	534	-	.	ID="RND-6_FAMILY-25934";Tend="1026";Tstart="893";shortTE="F";uid="3f74e21c-83b1-4dcc-a218-5217fa59721a"
CM017799.1	RepeatMasker	DNA/hAT?	16779142	16780151	6981	-	.	ID="RND-1_FAMILY-10";Tend="1949";Tstart="953";shortTE="F";uid="6c0e130e-936c-45b3-a6c8-2ed92efbd3e0"
CM017799.1	RepeatMasker	DNA/hAT-Tip100	37740257	37740388	935	-	.	ID="RND-6_FAMILY-5591";Tend="1054";Tstart="926";shortTE="F";uid="5bbca49f-1351-425c-9b55-5e77f7a8b48f"
CM017799.1	RepeatMasker	Unknown	37623829	37628412	35930	-	.	ID="RND-1_FAMILY-77";Tend="4650";Tstart="128";shortTE="F";uid="e229506d-f0e7-41c5-bbc5-20adde6f1ec8"
CM017799.1	RepeatMasker	DNA/hAT-hAT19	35010499	35010963	1254	-	.	ID="RND-4_FAMILY-1992";Tend="1586";Tstart="950";shortTE="F";uid="f3c918b6-6591-45be-836e-36d1a7d7eb57"
CM017799.1	RepeatMasker	DNA/Ginger-1	25184771	25185479	3988	-	.	ID="RND-6_FAMILY-566";Tend="2326";Tstart="1624";shortTE="F";uid="dcf5ee03-80b8-45ff-a327-dfca5b1f1a41"
CM017799.1	RepeatMasker	DNA/Kolobok-E	1352361	1352604	449	-	.	ID="RND-6_FAMILY-15326";Tend="1032";Tstart="834";shortTE="F";uid="f19b62e5-d1c8-4037-9e43-132e94e948f0"
CM017799.1	RepeatMasker	DNA/Kolobok-E	32174105	32175170	7305	-	.	ID="RND-6_FAMILY-14191";Tend="1865";Tstart="800";shortTE="F";uid="37e3893a-cd70-4157-ac2e-c52a2b6ddfb6"
CM017799.1	RepeatMasker	RC/Helitron	29035686	29035882	482	-	.	ID="RND-1_FAMILY-8";Tend="962";Tstart="754";shortTE="F";uid="eadbbde8-25cc-4bc9-b482-6e2354aab75c"
CM017799.1	RepeatMasker	DNA/hAT-Charlie	26767262	26767852	4163	-	.	ID="RND-6_FAMILY-14311";Tend="1470";Tstart="914";shortTE="F";uid="a83bd3b9-187d-4517-abd2-f7dd1fed41af"
CM017799.1	RepeatMasker	DNA/hAT-Tip100	6565541	6565675	914	-	.	ID="RND-5_FAMILY-8078";Tend="1118";Tstart="979";shortTE="F";uid="3becc8b8-cf9d-48ab-af68-88c709a30518"
CM017799.1	RepeatMasker	RC/Helitron	7725745	7725906	1078	-	.	ID="RND-4_FAMILY-243";Tend="1313";Tstart="1136";shortTE="F";uid="f3c9498e-4d23-4200-8f43-61bd68fec8b9"
CM017799.1	RepeatMasker	Unknown	29765652	29765799	460	-	.	ID="RND-5_FAMILY-13968";Tend="1351";Tstart="1223";shortTE="F";uid="c1084656-9b61-4c13-9b5f-380094585e2a"
CM017799.1	RepeatMasker	DNA/Kolobok-E	32800121	32801373	7286	-	.	ID="RND-6_FAMILY-15326";Tend="2307";Tstart="995";shortTE="F";uid="19b218ed-b762-4efb-a98b-26da1ba374ec"
CM017799.1	RepeatMasker	DNA/hAT	37700449	37700856	1047	-	.	ID="RND-5_FAMILY-204";Tend="1462";Tstart="970";shortTE="F";uid="38c57e33-943e-4bf7-add7-affb11a5d219"
CM017799.1	RepeatMasker	Retroposon?	33140641	33140886	1413	-	.	ID="RND-4_FAMILY-346";Tend="1146";Tstart="902";shortTE="F";uid="d1af0ca1-cd33-49ae-84db-0dfd772251d8"
CM017799.1	RepeatMasker	DNA/hAT	20798128	20798601	3427	-	.	ID="DNA8-76_AP";Tend="455";Tstart="1";shortTE="F";uid="ef39e5ac-8ed9-4a77-89d6-97053454eb27"
CM017799.1	RepeatMasker	Unknown	6423202	6423382	933	-	.	ID="RND-5_FAMILY-1341";Tend="1162";Tstart="928";shortTE="F";uid="f0613c35-6315-4b88-a862-19b1838acd6c"
CM017799.1	RepeatMasker	Unknown	14119706	14119826	471	-	.	ID="RND-6_FAMILY-3676";Tend="1129";Tstart="1018";shortTE="F";uid="a8b58c77-74b3-4472-ba6d-8d1ce813c324"
CM017799.1	RepeatMasker	Retroposon?	32743690	32744300	3255	-	.	ID="RND-5_FAMILY-7389";Tend="3789";Tstart="3069";shortTE="F";uid="52ed0fad-62c3-47cd-8fd0-1a6700604c07"
CM017799.1	RepeatMasker	DNA/Sola-1	33263079	33263794	5961	-	.	ID="RND-6_FAMILY-1792";Tend="2044";Tstart="1330";shortTE="F";uid="9786dfb7-6b96-4055-9791-ce68446bafa4"
CM017799.1	RepeatMasker	Unknown	5650399	5650527	608	-	.	ID="RND-1_FAMILY-101";Tend="1274";Tstart="1136";shortTE="F";uid="50ad8126-53d0-4069-a43c-42e58c9509d8"
CM017799.1	RepeatMasker	DNA/Kolobok-E	37951169	37951385	941	-	.	ID="RND-6_FAMILY-982";Tend="3111";Tstart="2880";shortTE="F";uid="22ee7057-8e9b-4cca-a786-6bb3418c6540"
CM017799.1	RepeatMasker	DNA/Kolobok-E	7341964	7342712	2003	-	.	ID="RND-6_FAMILY-6582";TEgroup="ctg_3%7CRND-6_FAMILY-6582%7C2";Tend="2320";Tstart="860";shortTE="F";uid="edc901db-5630-482c-87a6-41fdc8f4bd4f"
CM017799.1	RepeatMasker	DNA	36311891	36312292	1882	-	.	ID="DNAX-2_AP";Tend="461";Tstart="1";shortTE="F";uid="132eca0f-07e4-4b47-b53e-35bb60c3799c"
CM017799.1	RepeatMasker	LINE/L2	16967861	16967984	615	-	.	ID="RND-6_FAMILY-9072";Tend="5926";Tstart="5802";shortTE="F";uid="b4075ca2-1666-4592-94ce-2b974b5ae673"
CM017799.1	RepeatMasker	Unknown	38156802	38157093	1713	-	.	ID="RND-6_FAMILY-9605";Tend="1082";Tstart="791";shortTE="F";uid="4461f800-0072-4931-adbb-26b8ae4da187"
CM017799.1	RepeatMasker	DNA/hAT-Blackjack	2179989	2180881	1329	-	.	ID="HAT-26_LMI";Tend="1608";Tstart="716";shortTE="F";uid="394c2304-a518-4639-8285-4aff9e877548"
CM017799.1	RepeatMasker	LINE/I	37460785	37461611	1165	-	.	ID="RND-5_FAMILY-1824";Tend="2149";Tstart="1338";shortTE="F";uid="70225531-eb89-47d7-93a8-9bd81435d26a"
CM017799.1	RepeatMasker	LINE/I-Jockey	18530261	18530680	627	-	.	ID="RND-6_FAMILY-2167";Tend="773";Tstart="369";shortTE="F";uid="e59956a7-025e-4a32-a990-ca268f0510fd"
CM017799.1	RepeatMasker	DNA/Kolobok-E	26941375	26941582	414	-	.	ID="RND-6_FAMILY-15326";Tend="2327";Tstart="2117";shortTE="F";uid="47e20a49-2a47-4cd5-8c6f-81e2e5d1614e"
CM017799.1	RepeatMasker	Unknown	32135835	32136022	1475	-	.	ID="RND-1_FAMILY-108";Tend="1155";Tstart="959";shortTE="F";uid="efa01dfe-3270-4a45-ac7d-262ff947dc57"
CM017799.1	RepeatMasker	Unknown	8016431	8016598	703	-	.	ID="RND-6_FAMILY-57";Tend="1179";Tstart="1012";shortTE="F";uid="09e188a4-ee42-42f1-ae52-a5cd2fa4bb01"
CM017799.1	RepeatMasker	DNA/Ginger-1	34166633	34166817	508	-	.	ID="rnd-6_family-1417";TEgroup="ctg_3%7Crnd-6_family-1417%7C1";Tend="1352";Tstart="1235";shortTE="T";uid="0efc2d8d-1380-47a7-88be-9e399ab694cc"
CM017799.1	RepeatMasker	RC/Helitron	18552523	18553067	3678	-	.	ID="RND-1_FAMILY-8";Tend="1384";Tstart="847";shortTE="F";uid="99405b6d-ca48-449a-811e-73c80d7613ba"
CM017799.1	RepeatMasker	DNA/TcMar-m44	23770385	23770564	613	-	.	ID="RND-6_FAMILY-15312";Tend="1485";Tstart="1307";shortTE="F";uid="0aa91a44-ae1c-4913-b691-7fc7aed52f17"
CM017799.1	RepeatMasker	Unknown	3441380	3441480	507	-	.	ID="RND-6_FAMILY-4683";Tend="784";Tstart="683";shortTE="F";uid="6d289e5f-93d5-4896-9403-d3f4537bcf6e"
CM017799.1	RepeatMasker	Unknown	26163079	26164794	8007	-	.	ID="RND-6_FAMILY-12260";Tend="2085";Tstart="480";shortTE="F";uid="b55d5959-0b29-41a8-8658-e4b8f5aa6ba3"
CM017799.1	RepeatMasker	DNA/hAT	27582526	27583095	865	-	.	ID="RND-5_FAMILY-343";Tend="1859";Tstart="1323";shortTE="F";uid="949b351e-e311-4531-bdce-3713a2719c61"
CM017799.1	RepeatMasker	RC/Helitron	6003621	6003756	463	-	.	ID="RND-6_FAMILY-3839";Tend="1610";Tstart="1486";shortTE="F";uid="3f52f89c-f390-4f4c-aa4e-243bd8b59296"
CM017799.1	RepeatMasker	DNA/hAT	37301492	37301751	471	-	.	ID="RND-1_FAMILY-22";Tend="2931";Tstart="2663";shortTE="F";uid="7ec2fb8f-ad26-4bc3-8f81-2e12bc95b08c"
CM017799.1	RepeatMasker	DNA/hAT	26777128	26777514	1362	-	.	ID="DNA8-105_AP";TEgroup="ctg_3%7CDNA8-105_AP%7C11";Tend="650";Tstart="39";shortTE="F";uid="ac16bbfb-ed74-4053-b271-e21ece0d7b63"
CM017799.1	RepeatMasker	DNA/TcMar-Pogo?	19715858	19716133	1303	-	.	ID="DNA2-8_AP";Tend="253";Tstart="1";shortTE="F";uid="014f1f2a-5d67-4c21-9bf9-cedc04e97004"
CM017799.1	RepeatMasker	DNA/hAT	33796219	33797194	5507	-	.	ID="RND-5_FAMILY-78";Tend="1791";Tstart="857";shortTE="F";uid="75afd5ab-a646-491d-b95d-6a03aa2e3f3e"
CM017799.1	RepeatMasker	DNA/hAT	23462657	23462757	474	-	.	ID="RND-6_FAMILY-20555";Tend="1276";Tstart="1174";shortTE="F";uid="917998a0-6af6-40dd-8ad9-40192ad8a9fc"
CM017799.1	RepeatMasker	DNA/Kolobok-E	36668449	36669723	8892	-	.	ID="RND-6_FAMILY-6582";Tend="2156";Tstart="855";shortTE="F";uid="81a0ba0f-d8be-43ed-9c4a-571ef4eee3ce"
CM017799.1	RepeatMasker	Unknown	36902653	36902875	1644	-	.	ID="RND-1_FAMILY-67";Tend="1210";Tstart="959";shortTE="F";uid="d87594aa-b9ce-4f76-ac87-7318d857bd92"
CM017799.1	RepeatMasker	DNA	30588482	30589162	2354	-	.	ID="DNA4-2_AP";Tend="769";Tstart="1";shortTE="F";uid="3e8dcac5-b677-4e0b-a588-ebf1c0733564"
CM017799.1	RepeatMasker	DNA	19338258	19338513	446	-	.	ID="RND-1_FAMILY-338";Tend="1211";Tstart="961";shortTE="F";uid="3e1664dc-2bda-417a-9143-4b193398c44a"
CM017799.1	RepeatMasker	DNA/Ginger-1	5060239	5060420	697	-	.	ID="RND-6_FAMILY-6590";Tend="1071";Tstart="885";shortTE="F";uid="68dad639-9ec1-48cf-84ef-cdae09d14ecc"
CM017799.1	RepeatMasker	DNA	7526829	7527253	2953	-	.	ID="TTAA7_AP";Tend="434";Tstart="1";shortTE="F";uid="ccc1e6ca-e8b9-4ada-8e23-9e99d8a77791"
CM017799.1	RepeatMasker	DNA/Kolobok-E	31582714	31583624	6711	-	.	ID="RND-5_FAMILY-12007";Tend="1831";Tstart="927";shortTE="F";uid="44d89610-8052-4a11-869d-8340157ba85c"
CM017799.1	RepeatMasker	DNA/hAT?	36581474	36581837	530	-	.	ID="RND-4_FAMILY-875";Tend="1596";Tstart="1290";shortTE="F";uid="1dc13dfd-91df-4143-b0d6-0cfa4094cad1"
CM017799.1	RepeatMasker	DNA/TcMar-m44	29246766	29246914	712	-	.	ID="DNAX-7_AP";Tend="306";Tstart="155";shortTE="F";uid="ecf7a329-f078-4c55-8bf0-b0bcac879cf8"
CM017799.1	RepeatMasker	DNA	24739919	24740022	556	-	.	ID="dna4-2_ap";Tend="97";Tstart="1";shortTE="F";uid="398877c6-72e3-4a17-8465-ada3b630413f"
CM017799.1	RepeatMasker	Unknown	6460632	6460901	1865	-	.	ID="RND-1_FAMILY-76";Tend="1481";Tstart="1180";shortTE="F";uid="33b1777e-dc39-4a75-8f1c-0b89bea89af2"
CM017799.1	RepeatMasker	RC/Helitron	30160877	30161011	677	-	.	ID="RND-3_FAMILY-395";Tend="1769";Tstart="1624";shortTE="F";uid="2d5320a4-f1fd-4312-bc5c-72b1e5e1894b"
CM017799.1	RepeatMasker	DNA/Kolobok-E	37574188	37574460	1931	-	.	ID="RND-6_FAMILY-6582";Tend="2213";Tstart="1950";shortTE="F";uid="6346aaf3-0342-4b2e-a257-a52d37f929ef"
CM017799.1	RepeatMasker	DNA/hAT-Tip100	13184125	13184772	1432	-	.	ID="RND-6_FAMILY-8011";Tend="1449";Tstart="812";shortTE="F";uid="5e3f926b-b892-4979-93fd-94926717323d"
CM017799.1	RepeatMasker	DNA/hAT	38588766	38589142	602	-	.	ID="RND-6_FAMILY-10868";Tend="2419";Tstart="2078";shortTE="F";uid="0281e442-da5d-464a-b3ac-99fdaf3a38f7"
CM017799.1	RepeatMasker	Unknown	11351091	11351273	822	-	.	ID="RND-5_FAMILY-2197";Tend="1118";Tstart="945";shortTE="F";uid="a0c37356-80b6-498a-b36d-76c903097e1a"
CM017799.1	RepeatMasker	RC/Helitron	23527458	23527623	483	-	.	ID="RND-6_FAMILY-5095";Tend="1033";Tstart="880";shortTE="F";uid="7a74bd9d-b7d7-4c4f-a6c9-69aacad148f9"
CM017799.1	RepeatMasker	Unknown	25684234	25684399	553	-	.	ID="RND-5_FAMILY-3326";Tend="1066";Tstart="905";shortTE="F";uid="6f3be8b8-e127-4139-a621-4af8ff335fd3"
CM017799.1	RepeatMasker	DNA	8307352	8307592	1206	-	.	ID="RND-5_FAMILY-8154";Tend="1235";Tstart="988";shortTE="F";uid="dcb6eace-051c-4c4c-aab3-2f20f03aafa8"
CM017799.1	RepeatMasker	LTR/Copia	24724271	24724497	902	-	.	ID="RND-6_FAMILY-20530";Tend="5237";Tstart="5032";shortTE="F";uid="54b70c28-4a20-4da8-aea1-4f18fc330a38"
CM017799.1	RepeatMasker	DNA	23732713	23733108	2977	-	.	ID="RND-6_FAMILY-25241";Tend="1217";Tstart="792";shortTE="F";uid="16f931f4-5937-45df-be26-a921331aebac"
CM017799.1	RepeatMasker	DNA/Kolobok-E	33079292	33079452	518	-	.	ID="RND-6_FAMILY-15326";Tend="2036";Tstart="1876";shortTE="F";uid="d708f5b4-30a2-4d05-8a5e-17370d1baa77"
CM017799.1	RepeatMasker	Unknown	20079802	20081055	10495	-	.	ID="RND-5_FAMILY-2854";Tend="2077";Tstart="814";shortTE="F";uid="6a80c052-68b0-447e-a540-b890b51d8274"
CM017799.1	RepeatMasker	DNA/hAT-Tip100	23016388	23016911	2794	-	.	ID="RND-4_FAMILY-1548";Tend="1792";Tstart="1187";shortTE="F";uid="78f8e27b-c9e9-472d-a8fc-78d92098052d"
CM017799.1	RepeatMasker	Retroposon?	27926522	27926645	465	-	.	ID="SINE2-1_AP";Tend="1752";Tstart="1633";shortTE="F";uid="d29159c1-ec2c-493a-a5a5-00fd69923358"
CM017799.1	RepeatMasker	DNA	30663977	30664399	641	-	.	ID="DNA4-2_AP";Tend="554";Tstart="130";shortTE="F";uid="9d9aeaa5-f5c8-4c37-be75-047a3b235a2f"
CM017799.1	RepeatMasker	DNA/TcMar-m44	21766351	21766525	425	-	.	ID="RND-6_FAMILY-16687";Tend="1555";Tstart="1396";shortTE="F";uid="2a6d0a1e-c1d7-4770-b22a-1b5b3cf5d020"
CM017799.1	RepeatMasker	Unknown	295646	296182	503	-	.	ID="RND-6_FAMILY-15335";Tend="1346";Tstart="835";shortTE="F";uid="571736af-dddf-4298-a63e-e7b07f64680d"
CM017799.1	RepeatMasker	LTR/Pao	28838714	28839805	2343	-	.	ID="RND-6_FAMILY-14103";Tend="7754";Tstart="6613";shortTE="F";uid="ac51a324-b72f-4d0c-acc4-bc7d08f55169"
CM017799.1	RepeatMasker	DNA/hAT-Blackjack	37988172	37988559	470	-	.	ID="hat-26_lmi";Tend="1634";Tstart="1119";shortTE="F";uid="8d909ff0-ec25-4618-b7e0-e8fe58788451"
CM017799.1	RepeatMasker	DNA	843917	844348	796	-	.	ID="DNA4-2_AP";Tend="765";Tstart="354";shortTE="F";uid="17a07c78-04ad-4614-9ff9-0159070be3ed"
CM017799.1	RepeatMasker	Retroposon?	25062215	25062317	422	-	.	ID="RND-6_FAMILY-3318";Tend="2898";Tstart="2808";shortTE="F";uid="55ce08e3-3f93-4c8e-abf6-e9e4255629e1"
CM017799.1	RepeatMasker	DNA	287294	287857	2294	-	.	ID="RND-6_FAMILY-1648";Tend="1489";Tstart="944";shortTE="F";uid="ed0d0cf0-f128-42ad-9f3d-98b8b27463a8"
CM017799.1	RepeatMasker	Retroposon?	34788743	34789584	1768	-	.	ID="SINE2-1_AP";Tend="1770";Tstart="1033";shortTE="F";uid="4cba8f19-6ec4-46b2-be4b-5e0832ee6fb4"
CM017799.1	RepeatMasker	DNA/hAT	22741367	22742567	1959	-	.	ID="RND-1_FAMILY-117";Tend="5593";Tstart="4376";shortTE="F";uid="0317ac47-dfa2-4efe-b078-503d4cadbc50"
CM017799.1	RepeatMasker	DNA/Kolobok-E	19692070	19692439	898	-	.	ID="RND-6_FAMILY-15326";Tend="1489";Tstart="1109";shortTE="F";uid="ceb6bd48-cc8e-4fce-88d8-dc3a5d5487dd"
CM017799.1	RepeatMasker	DNA/hAT-Ac	25488013	25488156	725	-	.	ID="DNA8-54_AP";Tend="588";Tstart="408";shortTE="F";uid="28cdeefe-a5f7-464d-a0b7-c2fe758417cc"
CM017799.1	RepeatMasker	DNA/Kolobok-E	7538812	7539051	743	-	.	ID="KOLOBOKE-2_AP";Tend="1383";Tstart="1126";shortTE="F";uid="51e32231-95b6-4e2a-a916-848f5979ec17"
CM017799.1	RepeatMasker	DNA	35869345	35869521	1001	-	.	ID="TTAA4B_AP";Tend="188";Tstart="1";shortTE="F";uid="7b844773-c1ef-40dd-954f-24cc976a44b1"
CM017799.1	RepeatMasker	DNA	6788561	6788690	871	-	.	ID="RND-6_FAMILY-2929";Tend="5953";Tstart="5805";shortTE="F";uid="6b74f58b-2bcd-41f5-94ab-f7ddc6b417c0"
CM017799.1	RepeatMasker	LINE/I-Jockey	33095017	33095232	888	-	.	ID="RND-4_FAMILY-832";Tend="1314";Tstart="1062";shortTE="F";uid="56f51e95-478a-4461-949e-9305b6999af0"
CM017799.1	RepeatMasker	DNA	28345615	28345988	1676	-	.	ID="TTAAC_AP";Tend="437";Tstart="1";shortTE="F";uid="a4b5ba9a-e9c4-40ed-9b6a-57bb4660922a"
CM017799.1	RepeatMasker	DNA/hAT-Tip100	19978967	19979129	772	-	.	ID="DNA8-63_AP";Tend="167";Tstart="2";shortTE="F";uid="a872895f-d0aa-46e3-9a1b-70bbdcc950ec"
CM017799.1	RepeatMasker	DNA/Kolobok-E	13211155	13211365	672	-	.	ID="RND-1_FAMILY-185";Tend="5044";Tstart="4810";shortTE="F";uid="2e7799b1-9ffb-4b23-b301-286322dd7123"
CM017799.1	RepeatMasker	DNA/hAT-Tip100	5778708	5778881	1299	-	.	ID="dna8-100_ap";Tend="501";Tstart="106";shortTE="F";uid="3c406fc5-8a27-4286-baca-583921921f6d"
CM017799.1	RepeatMasker	DNA/P	26883584	26883774	656	-	.	ID="RND-6_FAMILY-2703";TEgroup="ctg_3%7CRND-6_FAMILY-2703%7C2";Tend="1477";Tstart="874";shortTE="T";uid="a59f4ac9-9088-4f91-a662-a1a436cadb48"
CM017799.1	RepeatMasker	Retroposon?	11305901	11306092	1243	-	.	ID="RND-6_FAMILY-12529";Tend="2272";Tstart="1892";shortTE="F";uid="792b9ca2-e81c-4f8f-a907-17ebdab63fb5"
CM017799.1	RepeatMasker	DNA/Kolobok-E	10019510	10019874	817	-	.	ID="RND-5_FAMILY-12007";Tend="1767";Tstart="1397";shortTE="F";uid="9072d2d9-6fe7-46fc-9caa-cf57da339292"
CM017799.1	RepeatMasker	DNA/hAT-Ac	36145426	36145753	1850	-	.	ID="RND-6_FAMILY-16806";Tend="1294";Tstart="911";shortTE="F";uid="cf0797e3-0a53-4e5f-abfb-bda1f6bb2ec1"
CM017799.1	RepeatMasker	DNA	24505455	24505888	2878	-	.	ID="TTAA3B_AP";Tend="436";Tstart="1";shortTE="F";uid="c405c384-0d97-4766-bf7d-4b5aa750897d"
CM017799.1	RepeatMasker	DNA/hAT?	23321349	23321839	675	-	.	ID="RND-1_FAMILY-87";Tend="1625";Tstart="1154";shortTE="F";uid="e14303a3-dcf4-44c2-876b-39f3323d4a5b"
CM017799.1	RepeatMasker	DNA/Kolobok-E	9215876	9215996	651	-	.	ID="RND-5_FAMILY-12007";Tend="1608";Tstart="1470";shortTE="F";uid="b290ff92-ccc3-410a-abd9-4d27d1300ae7"
CM017799.1	RepeatMasker	LINE/I	27114893	27115154	1285	-	.	ID="RND-6_FAMILY-4244";Tend="1155";Tstart="898";shortTE="F";uid="15f6750d-1757-4c20-98d2-e982026cd82c"
CM017799.1	RepeatMasker	Retroposon?	12349293	12349577	655	-	.	ID="RND-4_FAMILY-346";Tend="1371";Tstart="1126";shortTE="F";uid="5277f338-694d-429c-ba8c-124f36479b8a"
CM017799.1	RepeatMasker	LTR/Copia	23182466	23183387	7469	-	.	ID="RND-6_FAMILY-11804";Tend="4703";Tstart="3787";shortTE="F";uid="ddb6223c-779d-4b53-b160-e295b51047e3"
CM017799.1	RepeatMasker	DNA	19272631	19273064	3270	-	.	ID="TTAA7_AP";Tend="434";Tstart="1";shortTE="F";uid="3186586a-5d88-4ae6-af3a-02e2686bbf3f"
CM017799.1	RepeatMasker	LTR/Gypsy	31525706	31525947	461	-	.	ID="RND-6_FAMILY-15473";Tend="883";Tstart="673";shortTE="F";uid="9dbcbc09-14b6-4af1-8616-1d18d0768f36"
CM017799.1	RepeatMasker	DNA/TcMar-Tc4	20777904	20778550	2292	-	.	ID="RND-6_FAMILY-12267";Tend="1877";Tstart="1204";shortTE="F";uid="bc28d20f-a880-4687-8932-9aedf732572d"
CM017799.1	RepeatMasker	DNA/hAT-hAT19	2295302	2295492	830	-	.	ID="RND-4_FAMILY-1992";Tend="1145";Tstart="956";shortTE="F";uid="005bd46a-be65-4b0c-b977-198879918673"
CM017799.1	RepeatMasker	Retroposon?	19394280	19394499	509	-	.	ID="RND-5_FAMILY-2590";Tend="1016";Tstart="836";shortTE="F";uid="7c44d319-08fc-49e4-bb21-5fc882eb6d88"
CM017799.1	RepeatMasker	Unknown	13667483	13667634	835	-	.	ID="RND-6_FAMILY-14874";Tend="922";Tstart="772";shortTE="F";uid="137d662b-20ee-4127-b2e8-3426199e8a2e"
CM017799.1	RepeatMasker	DNA	19790514	19790851	2071	-	.	ID="TTAA13B_AP";Tend="356";Tstart="8";shortTE="F";uid="9424a7df-4c9f-4ed2-abf7-70d3bbcf2d7f"
CM017799.1	RepeatMasker	Unknown	3031752	3032514	1691	-	.	ID="RND-6_FAMILY-3441";Tend="1607";Tstart="850";shortTE="F";uid="37952e57-2a63-4b1f-bb75-9e3eab92e333"
CM017799.1	RepeatMasker	DNA/hAT	38651118	38651566	2812	-	.	ID="RND-6_FAMILY-5600";Tend="1179";Tstart="722";shortTE="F";uid="84ac2091-73f0-408b-b2fe-6fd8468a164c"
CM017799.1	RepeatMasker	DNA/hAT?	34188372	34188657	1372	-	.	ID="RND-4_FAMILY-875";Tend="1239";Tstart="981";shortTE="F";uid="ee4b7f65-033b-4696-a253-5a7aa09eeb1e"
CM017799.1	RepeatMasker	DNA/TcMar-Tc4	5408314	5408470	549	-	.	ID="RND-6_FAMILY-12267";Tend="1877";Tstart="1680";shortTE="F";uid="b9ee6963-5143-4ff8-b55c-8b3bc4d124d0"
CM017799.1	RepeatMasker	DNA/hAT	32619824	32619962	538	-	.	ID="RND-5_FAMILY-914";Tend="1027";Tstart="906";shortTE="F";uid="eaf79305-1002-437e-b3fa-921be0931e13"
CM017799.1	RepeatMasker	LTR/Gypsy	17241819	17242615	6156	-	.	ID="RND-1_FAMILY-218";Tend="1770";Tstart="969";shortTE="F";uid="ac5fe184-e775-4bf0-94c0-9464a40fe133"
CM017799.1	RepeatMasker	DNA/hAT-hAT19	25674485	25674816	487	-	.	ID="RND-6_FAMILY-7337";Tend="980";Tstart="675";shortTE="F";uid="e880a4a6-54da-4079-b744-de4563e19dff"
CM017799.1	RepeatMasker	Unknown	37692850	37693171	1601	-	.	ID="RND-4_FAMILY-2307";Tend="1325";Tstart="959";shortTE="F";uid="bd6a137b-3330-42ec-be36-5ede4a8764a9"
CM017799.1	RepeatMasker	DNA/Ginger-1	1837309	1838261	7775	-	.	ID="RND-6_FAMILY-3353";Tend="1832";Tstart="880";shortTE="F";uid="0c5938d9-d4b9-40e7-82ad-515762a2947a"
CM017799.1	RepeatMasker	Unknown	36532234	36532561	1298	-	.	ID="RND-1_FAMILY-220";Tend="1226";Tstart="904";shortTE="F";uid="46a1d747-f8c2-48d4-a650-4ba58b0fd93c"
CM017799.1	RepeatMasker	DNA	18496453	18496757	728	-	.	ID="DNA4-3_AP";Tend="544";Tstart="196";shortTE="F";uid="1da52675-6ea7-44e1-bcbe-a7e83a96f419"
CM017799.1	RepeatMasker	DNA	9546361	9546886	3082	-	.	ID="ttaa26b_ap";Tend="573";Tstart="4";shortTE="F";uid="ab866492-eaac-42d5-87f9-7a825c3337ab"
CM017799.1	RepeatMasker	Retroposon?	8294897	8295081	551	-	.	ID="RND-6_FAMILY-18748";Tend="980";Tstart="801";shortTE="F";uid="0520c9e1-675e-43cd-82b4-913869004813"
CM017799.1	RepeatMasker	Unknown	28713028	28713167	546	-	.	ID="RND-5_FAMILY-1712";Tend="678";Tstart="548";shortTE="F";uid="1e69d85e-1942-4852-ac7b-f8d4445f08b1"
CM017799.1	RepeatMasker	DNA/Ginger-1	18963015	18964196	7691	-	.	ID="RND-6_FAMILY-566";Tend="2326";Tstart="1146";shortTE="F";uid="a739ab8b-0db1-45a0-9c12-c96b1fb99030"
CM017799.1	RepeatMasker	DNA/Kolobok-E	16243922	16244792	5996	-	.	ID="RND-5_FAMILY-12007";Tend="1833";Tstart="937";shortTE="F";uid="438025d9-f93f-4659-8450-acad4c4f1649"
CM017799.1	RepeatMasker	DNA	5442180	5442652	2905	-	.	ID="TTAA16_AP";Tend="480";Tstart="1";shortTE="F";uid="5e696af7-c701-4ac2-ae3e-de7ffc4cf8fe"
CM017799.1	RepeatMasker	Unknown	27332283	27332652	2857	-	.	ID="RND-6_FAMILY-25934";Tend="1549";Tstart="1184";shortTE="F";uid="435336ab-999b-4066-8f29-28415cb7890d"
CM017799.1	RepeatMasker	Unknown	17600821	17602185	8761	-	.	ID="RND-5_FAMILY-2854";TEgroup="ctg_3%7CRND-5_FAMILY-2854%7C2";Tend="2077";Tstart="807";shortTE="F";uid="d0b89077-b6df-46c1-a5c5-ba924bff73b8"
CM017799.1	RepeatMasker	Retroposon?	21620811	21621662	2795	-	.	ID="SINE2-1_AP";Tend="1770";Tstart="874";shortTE="F";uid="e1958628-6b6c-4814-a0b4-13e2b4a1efd7"
CM017799.1	RepeatMasker	Retroposon?	32493464	32493701	569	-	.	ID="SINE2-1_AP";Tend="1356";Tstart="1135";shortTE="F";uid="f9521a65-c578-4eb1-a626-1ed46e0f03d2"
CM017799.1	RepeatMasker	LINE/RTE-BovB	16528883	16529174	667	-	.	ID="RND-6_FAMILY-22570";Tend="3016";Tstart="2725";shortTE="F";uid="22a57d23-86b1-4edf-a1ce-a20e4922dd70"
CM017799.1	RepeatMasker	DNA	32853045	32853462	1057	-	.	ID="TTAA3_AP";Tend="429";Tstart="42";shortTE="F";uid="c5ed4d97-bcc2-4756-a6b2-5ac4bc94effb"
CM017799.1	RepeatMasker	Unknown	8950759	8950955	884	-	.	ID="RND-5_FAMILY-1803";Tend="1845";Tstart="1627";shortTE="F";uid="379d32eb-a9d3-4dac-b20b-96252059a776"
CM017799.1	RepeatMasker	Unknown	37549306	37549492	821	-	.	ID="RND-4_FAMILY-2182";Tend="1894";Tstart="1707";shortTE="F";uid="07b24a54-12ba-496d-8977-1ad765849744"
CM017799.1	RepeatMasker	DNA	14752168	14752455	482	-	.	ID="DNA4-1_AP";Tend="265";Tstart="1";shortTE="F";uid="e26a8f8d-c7ae-4e39-a326-0cbf34428ed0"
CM017799.1	RepeatMasker	RC/Helitron	3930312	3930504	545	-	.	ID="HELITRON-4_HBUR";Tend="1409";Tstart="1217";shortTE="F";uid="77e2e238-9885-47ee-9dbc-208a9100fe82"
CM017799.1	RepeatMasker	DNA	37497772	37497885	640	-	.	ID="TTAA2_AP";Tend="427";Tstart="299";shortTE="F";uid="f7828864-0ad3-4c55-9a55-0ea02a4c0300"
CM017799.1	RepeatMasker	DNA	15590737	15590958	718	-	.	ID="DNA4-2_AP";Tend="382";Tstart="178";shortTE="F";uid="9f223746-676d-4c4d-b111-32697fbe047c"
CM017799.1	RepeatMasker	DNA/Ginger-1	8695592	8696067	3082	-	.	ID="RND-6_FAMILY-23998";Tend="1472";Tstart="970";shortTE="F";uid="76c0b1f6-b7d4-41b8-9b93-9e67a9903173"
CM017799.1	RepeatMasker	LINE/I-Jockey	9684528	9684647	404	-	.	ID="RND-6_FAMILY-1550";Tend="1368";Tstart="1244";shortTE="F";uid="22921ca0-cf51-488f-a9b3-493bcfa667f8"
CM017799.1	RepeatMasker	DNA	32183533	32183997	3929	-	.	ID="RND-6_FAMILY-21122";Tend="1970";Tstart="1505";shortTE="F";uid="6f0731eb-292d-447b-b97e-3609da074d79"
CM017799.1	RepeatMasker	DNA/hAT-hAT19	23179006	23179210	1092	-	.	ID="DNA8-71_AP";Tend="551";Tstart="357";shortTE="F";uid="e9e43d63-7a97-4a14-9748-65fc1f7c8e76"
CM017799.1	RepeatMasker	Unknown	31994542	32002230	25786	-	.	ID="RND-1_FAMILY-0";TEgroup="ctg_3%7CRND-1_FAMILY-0%7C4";Tend="6581";Tstart="1";shortTE="F";uid="665254c0-57a5-4625-a170-ff9552ddefa7"
CM017799.1	RepeatMasker	DNA	33507695	33507843	870	-	.	ID="RND-5_FAMILY-6263";Tend="1138";Tstart="990";shortTE="F";uid="896ca918-5c97-4197-914d-b4ab5dca0a81"
CM017799.1	RepeatMasker	LINE/L2	27173802	27173929	603	-	.	ID="RND-6_FAMILY-9072";Tend="5926";Tstart="5802";shortTE="F";uid="61a07e2a-e44a-4e2a-aec9-7bc9b0d3cc56"
CM017799.1	RepeatMasker	RC/Helitron	35313317	35313511	400	-	.	ID="RND-1_FAMILY-8";Tend="2506";Tstart="2301";shortTE="F";uid="d5254451-6c2c-4e07-8852-80e3e6da81d8"
CM017799.1	RepeatMasker	DNA	28696335	28696655	2236	-	.	ID="RND-6_FAMILY-2082";Tend="2195";Tstart="1865";shortTE="F";uid="401c9905-4b7c-4048-8512-96707c0b4297"
CM017799.1	RepeatMasker	DNA/Kolobok-E	12965183	12965332	434	-	.	ID="RND-6_FAMILY-982";Tend="3033";Tstart="2884";shortTE="F";uid="ae61f9f3-cc98-4a8d-9bbe-c923c417437f"
CM017799.1	RepeatMasker	RC/Helitron	37007601	37007770	630	-	.	ID="RND-6_FAMILY-33941";Tend="346";Tstart="195";shortTE="F";uid="c0d5a2ce-dd83-44b6-8677-13cbcdfe31d4"
CM017799.1	RepeatMasker	DNA/hAT-hATm	22840296	22840709	582	-	.	ID="HAT-4_AP";Tend="2938";Tstart="2535";shortTE="F";uid="628dd16f-0aa5-4d21-b9dd-63622dacbc11"
CM017799.1	RepeatMasker	DNA/hAT-Tip100	36960049	36960279	829	-	.	ID="DNA8-107_AP";Tend="326";Tstart="100";shortTE="F";uid="0fd755f7-b178-4178-85a9-daca64d9198e"
CM017799.1	RepeatMasker	DNA/Kolobok-E	27179221	27179334	503	-	.	ID="RND-6_FAMILY-10793";Tend="2177";Tstart="2061";shortTE="F";uid="6987acb6-89fa-4eec-8de5-9d229b44d81c"
CM017799.1	RepeatMasker	DNA	34319766	34320199	2996	-	.	ID="RND-6_FAMILY-14994";Tend="1332";Tstart="886";shortTE="F";uid="c5daf4cc-fd9c-4893-817e-b81ce1e97737"
CM017799.1	RepeatMasker	Retroposon?	7917489	7917707	668	-	.	ID="RND-5_FAMILY-9931";Tend="1488";Tstart="1252";shortTE="F";uid="7d276d3d-c65a-43d3-bd4b-6ee65fd64fc8"
CM017799.1	RepeatMasker	DNA/hAT-Tip100	24513661	24514426	4857	-	.	ID="DNA8-18_AP";Tend="820";Tstart="2";shortTE="F";uid="c84c6d97-fc50-4b07-9705-932e81bd2298"
CM017799.1	RepeatMasker	DNA	1579129	1579523	2875	-	.	ID="TTAA19_AP";Tend="397";Tstart="1";shortTE="F";uid="ad1799ea-021b-42d7-a7ec-3eccdec004cf"
CM017799.1	RepeatMasker	RC/Helitron	23230924	23231160	793	-	.	ID="RND-5_FAMILY-3092";Tend="899";Tstart="670";shortTE="F";uid="e79c994f-ceeb-45ce-aa40-565a62889c7c"
CM017799.1	RepeatMasker	DNA/hAT	30600944	30601199	606	-	.	ID="HAT-N12_AP";Tend="264";Tstart="2";shortTE="F";uid="b9bd1e13-770a-4d1e-8dfe-9138be5cf21c"
CM017799.1	RepeatMasker	RC/Helitron	33260605	33260811	568	-	.	ID="RND-5_FAMILY-3092";Tend="880";Tstart="674";shortTE="F";uid="5e2e0fec-e4bb-475b-9c38-455f42c46b8b"
CM017799.1	RepeatMasker	DNA	12165957	12166267	1711	-	.	ID="DNA4-1_AP";Tend="325";Tstart="1";shortTE="F";uid="c07d6765-8cad-4bb9-bb7b-991db030a23a"
CM017799.1	RepeatMasker	DNA	14430675	14431182	713	-	.	ID="DNA4-3_AP";Tend="637";Tstart="150";shortTE="F";uid="49d62138-a5ca-4c50-99aa-cc789e012d49"
CM017799.1	RepeatMasker	Unknown	11375929	11376145	419	-	.	ID="RND-1_FAMILY-114";Tend="1799";Tstart="1563";shortTE="F";uid="c3023383-ead7-4cb4-9ac1-d56a991eecdc"
CM017799.1	RepeatMasker	Unknown	16913706	16913995	1717	-	.	ID="RND-1_FAMILY-137";Tend="1267";Tstart="975";shortTE="F";uid="9d2df2eb-5b82-44f8-a53f-0b07acd2c6bd"
CM017799.1	RepeatMasker	DNA/Kolobok-E	27789571	27789855	453	-	.	ID="RND-6_FAMILY-11365";Tend="2230";Tstart="1923";shortTE="F";uid="52a1f5aa-460a-442f-af79-2e2080497e13"
CM017799.1	RepeatMasker	RC/Helitron	32434927	32435082	944	-	.	ID="RND-6_FAMILY-3839";Tend="1764";Tstart="1611";shortTE="F";uid="8e5d0d7a-bcbc-40e5-9488-aadeb4260de5"
CM017799.1	RepeatMasker	RC/Helitron	18975133	18975275	503	-	.	ID="RND-1_FAMILY-13";Tend="1131";Tstart="992";shortTE="F";uid="09870011-3723-4bf7-be46-0b86f15b62ac"
CM017799.1	RepeatMasker	Unknown	37588696	37588864	421	-	.	ID="RND-6_FAMILY-22838";Tend="1271";Tstart="1114";shortTE="F";uid="420b2227-898e-4166-abd3-19edb3c1fdd4"
CM017799.1	RepeatMasker	RC/Helitron	23051366	23051470	615	-	.	ID="RND-4_FAMILY-243";Tend="1482";Tstart="1381";shortTE="F";uid="89f579c3-5f76-45a4-b5f4-059247317cff"
CM017799.1	RepeatMasker	Unknown	38265992	38266279	1277	-	.	ID="RND-1_FAMILY-36";Tend="832";Tstart="536";shortTE="F";uid="4427954a-0a30-438c-ace2-4e63e4e88f85"
CM017799.1	RepeatMasker	DNA/Ginger-1	18825793	18826333	4048	-	.	ID="RND-1_FAMILY-136";Tend="2383";Tstart="1839";shortTE="F";uid="c61d1552-b562-4326-bea7-2321a9bff2c8"
CM017799.1	RepeatMasker	DNA	34772532	34772987	1910	-	.	ID="DNAX-2_AP";Tend="461";Tstart="1";shortTE="F";uid="c2e6c34f-6109-4e6e-9dd5-385661ca7482"
CM017799.1	RepeatMasker	DNA/hAT-hAT19	30261277	30261379	493	-	.	ID="RND-6_FAMILY-9372";Tend="1562";Tstart="1447";shortTE="F";uid="60515f95-0a06-4514-84be-67ddb45028b8"
CM017799.1	RepeatMasker	DNA/Maverick	38754918	38756181	1620	-	.	ID="RND-5_FAMILY-104";Tend="5118";Tstart="3895";shortTE="F";uid="0d42aec1-91a9-4f36-ab7d-c08369370df2"
CM017799.1	RepeatMasker	DNA/MULE-MuDR	7243019	7243212	477	-	.	ID="RND-4_FAMILY-952";Tend="1177";Tstart="999";shortTE="F";uid="e38b8590-5f94-42f5-b9ed-9dfaf27f671e"
CM017799.1	RepeatMasker	Unknown	20313978	20314668	3745	-	.	ID="RND-6_FAMILY-836";Tend="1452";Tstart="776";shortTE="F";uid="fa36fe2f-6248-4961-b2fc-7e25472e5e24"
CM017799.1	RepeatMasker	DNA/hAT-Charlie	18147317	18147828	1118	-	.	ID="RND-6_FAMILY-13352";TEgroup="ctg_3%7CRND-6_FAMILY-13352%7C3";Tend="1302";Tstart="940";shortTE="F";uid="90393c97-5bc6-440d-9107-c23fb9eafe3e"
CM017799.1	RepeatMasker	Retroposon?	9563147	9564609	10368	-	.	ID="RND-6_FAMILY-18748";Tend="2295";Tstart="822";shortTE="F";uid="89e6cc3a-6c00-4013-9949-80d4410e317d"
CM017799.1	RepeatMasker	DNA/Kolobok-T2	18612958	18613536	2887	-	.	ID="kolobok-1_ap";Tend="2016";Tstart="1633";shortTE="F";uid="2530e476-e8ee-4a06-8169-685a3123b484"
CM017799.1	RepeatMasker	Retroposon?	6314632	6315553	2237	-	.	ID="SINE2-1_AP";Tend="1770";Tstart="847";shortTE="F";uid="a48d3505-73e1-447c-b237-dac6fa5bcae8"
CM017799.1	RepeatMasker	Unknown	31670810	31671125	1813	-	.	ID="RND-6_FAMILY-26880";Tend="1015";Tstart="685";shortTE="F";uid="8a3f7413-b9ae-4a98-9307-77feab91595f"
CM017799.1	RepeatMasker	DNA/hAT	18813624	18813937	879	-	.	ID="RND-6_FAMILY-10868";Tend="1234";Tstart="912";shortTE="F";uid="a1989bff-5d48-4647-ae4b-b828239a49ee"
CM017799.1	RepeatMasker	Unknown	33374004	33374301	1844	-	.	ID="RND-1_FAMILY-16";Tend="1278";Tstart="981";shortTE="F";uid="305e564e-afe5-4c13-8fde-3ab1e15d9f66"
CM017799.1	RepeatMasker	DNA/hAT-Charlie	11271860	11272153	1485	-	.	ID="RND-6_FAMILY-18953";Tend="1309";Tstart="1022";shortTE="F";uid="17f8b32d-eb61-46bd-bb78-c7345e922320"
CM017799.1	RepeatMasker	Unknown	10766549	10766652	636	-	.	ID="RND-1_FAMILY-220";Tend="1009";Tstart="906";shortTE="F";uid="3156624d-c23f-403b-9148-18cd928c0145"
CM017799.1	RepeatMasker	DNA/Ginger-1	36718555	36718876	2061	-	.	ID="RND-6_FAMILY-1840";Tend="926";Tstart="621";shortTE="F";uid="e8beed69-a042-43e9-a08c-3c97b07ff4cd"
CM017799.1	RepeatMasker	DNA/hAT-hAT19	1415853	1415994	861	-	.	ID="hat-n6b_ap";Tend="150";Tstart="5";shortTE="F";uid="2ebebe45-dfdb-4f6f-8e69-2e194aba2242"
CM017799.1	RepeatMasker	DNA/hAT	29132605	29134284	5779	-	.	ID="RND-1_FAMILY-83";TEgroup="ctg_3%7CRND-1_FAMILY-83%7C9";Tend="4425";Tstart="2283";shortTE="F";uid="7eb6550b-d21b-4c5c-b621-985c0e06f774"
CM017799.1	RepeatMasker	DNA/hAT-Tip100	38405922	38406279	1566	-	.	ID="RND-6_FAMILY-17565";Tend="761";Tstart="372";shortTE="F";uid="22df907c-0b4c-41db-8580-6a3fbc027c8b"
CM017799.1	RepeatMasker	DNA/hAT-Charlie	3890538	3890796	1455	-	.	ID="DNA8-51_AP";Tend="507";Tstart="206";shortTE="F";uid="9ddbad26-18af-4a23-abfe-8f9ae02b15ea"
CM017799.1	RepeatMasker	DNA/Kolobok-E	11191834	11192150	2248	-	.	ID="RND-6_FAMILY-8373";Tend="1646";Tstart="1346";shortTE="F";uid="5626fb47-cc94-42bb-a158-8496ffdb4c12"
CM017799.1	RepeatMasker	DNA/Ginger-1	33196282	33196516	1269	-	.	ID="RND-6_FAMILY-3353";Tend="2331";Tstart="2088";shortTE="F";uid="49657901-5950-4e89-9936-61dbf6918ff3"
CM017799.1	RepeatMasker	Unknown	16086033	16086283	1751	-	.	ID="RND-5_FAMILY-2335";Tend="1244";Tstart="997";shortTE="F";uid="4f3b5ed9-7148-41da-8ffe-4953542971e7"
CM017799.1	RepeatMasker	DNA/TcMar-Pogo	17730097	17730580	2661	-	.	ID="RND-6_FAMILY-5256";Tend="1471";Tstart="956";shortTE="F";uid="574e3be1-5714-4239-993c-2f9e420ce3e0"
CM017799.1	RepeatMasker	DNA	2184210	2184553	1399	-	.	ID="RND-1_FAMILY-302";Tend="1968";Tstart="1639";shortTE="F";uid="d3e99e85-a194-4c5a-beb7-0c165f4a4909"
CM017799.1	RepeatMasker	DNA/Ginger-1	30644274	30644523	822	-	.	ID="RND-6_FAMILY-9179";Tend="1595";Tstart="1338";shortTE="F";uid="8bf24d84-0f6c-4bfb-b979-f4b50cbc9775"
CM017799.1	RepeatMasker	DNA	16426585	16426729	743	-	.	ID="TTAA2D_AP";Tend="148";Tstart="4";shortTE="F";uid="1d2a866c-adb9-45c9-a75a-6e8396f202a0"
CM017799.1	RepeatMasker	DNA	15166858	15167241	932	-	.	ID="RND-6_FAMILY-14994";Tend="1332";Tstart="886";shortTE="F";uid="11cff76a-de90-4711-b335-4c851c7e30c5"
CM017799.1	RepeatMasker	DNA/hAT-Tip100	35973445	35973857	1685	-	.	ID="RND-4_FAMILY-1727";Tend="1458";Tstart="991";shortTE="F";uid="b50f7aae-0fbe-4b75-a4da-1e2f438be9e6"
CM017799.1	RepeatMasker	DNA/Kolobok-E	35831117	35831360	1141	-	.	ID="RND-4_FAMILY-1";Tend="594";Tstart="359";shortTE="F";uid="d9d9f6d4-8f33-40dd-b9f4-64d7b4391385"
CM017799.1	RepeatMasker	DNA	31706213	31706351	545	-	.	ID="DNA-TTAA-1_AP";Tend="394";Tstart="256";shortTE="F";uid="311c3a87-2ee1-4e8b-b1ea-1b92234874ac"
CM017799.1	RepeatMasker	DNA/hAT-Tip100	7707372	7707757	921	-	.	ID="RND-5_FAMILY-1671";Tend="6194";Tstart="5773";shortTE="F";uid="d3a16f66-9383-48e5-a0b6-e12955ccc82c"
CM017799.1	RepeatMasker	DNA/hAT	34577032	34577340	2397	-	.	ID="RND-1_FAMILY-22";Tend="1137";Tstart="830";shortTE="F";uid="c43c2e9f-ac6f-4948-9cde-af2ebeb4cf6b"
CM017799.1	RepeatMasker	DNA/hAT?	8262185	8262458	522	-	.	ID="RND-4_FAMILY-875";Tend="1285";Tstart="1042";shortTE="F";uid="66947587-4a41-4695-943f-9f15ed366ccc"
CM017799.1	RepeatMasker	DNA/hAT?	23792068	23792308	488	-	.	ID="RND-6_FAMILY-1465";Tend="1329";Tstart="1091";shortTE="F";uid="60748a81-2b5f-4c7e-b167-ed228232d946"
CM017799.1	RepeatMasker	Retroposon?	25216364	25216560	748	-	.	ID="SINE2-2_AP";Tend="1998";Tstart="1791";shortTE="F";uid="51fb189e-2a76-470c-a497-5e68fa83dc24"
CM017799.1	RepeatMasker	Unknown	37071766	37072019	1519	-	.	ID="RND-6_FAMILY-57";Tend="1189";Tstart="948";shortTE="F";uid="a2dc7154-3cb1-46ea-b8e4-c452e157e2e4"
CM017799.1	RepeatMasker	DNA	27268514	27268853	588	-	.	ID="DNA4-2_AP";Tend="767";Tstart="412";shortTE="F";uid="defb3450-5833-445f-8119-c0b49c26a9aa"
CM017799.1	RepeatMasker	Unknown	28815583	28815768	502	-	.	ID="RND-6_FAMILY-1784";Tend="1207";Tstart="983";shortTE="F";uid="57f2781f-4450-45c9-a7f1-715df0904b27"
CM017799.1	RepeatMasker	Unknown	31744264	31744530	1735	-	.	ID="RND-1_FAMILY-16";Tend="1272";Tstart="982";shortTE="F";uid="76ba944b-0bd1-4ece-b15f-676d2ea5ab6b"
CM017799.1	RepeatMasker	DNA/hAT	31176107	31176388	624	-	.	ID="RND-6_FAMILY-24224";Tend="2764";Tstart="2468";shortTE="F";uid="9a44b5f2-c620-45bf-9a77-0a7a7dba953e"
CM017799.1	RepeatMasker	DNA/hAT-Tip100	7988468	7988626	895	-	.	ID="DNA8-63_AP";Tend="165";Tstart="1";shortTE="F";uid="44e27909-be85-480f-a36f-036e806c3ce5"
CM017799.1	RepeatMasker	LINE/I-Jockey	7073279	7073776	4155	-	.	ID="RND-1_FAMILY-151";Tend="1581";Tstart="1085";shortTE="F";uid="c8c5b067-891f-4423-88fd-bc9d8b3f14b3"
CM017799.1	RepeatMasker	DNA/Kolobok-E	30364236	30364799	3816	-	.	ID="RND-5_FAMILY-12007";Tend="1486";Tstart="927";shortTE="F";uid="d1ccc2f3-4f6a-4f70-8f25-6c27083f9923"
CM017799.1	RepeatMasker	DNA	3826770	3827399	1551	-	.	ID="DNA4-2_AP";Tend="579";Tstart="2";shortTE="F";uid="28a508b8-8da8-41c6-a3bf-3dc3f603adbe"
CM017799.1	RepeatMasker	DNA	22077406	22078109	2459	-	.	ID="DNA4-2_AP";Tend="769";Tstart="128";shortTE="F";uid="747157f0-eded-4c27-8f99-084b353dbe74"
CM017799.1	RepeatMasker	DNA	23253412	23253553	770	-	.	ID="RND-6_FAMILY-3206";Tend="1108";Tstart="973";shortTE="F";uid="3328f5bc-5b40-4ca9-ae2d-554cc990717f"
CM017799.1	RepeatMasker	DNA	22289357	22289898	2364	-	.	ID="DNA4-2_AP";Tend="578";Tstart="1";shortTE="F";uid="a94c1fa6-49b5-4a78-8f3d-32ed6d22e7dd"
CM017799.1	RepeatMasker	DNA	6961656	6961772	835	-	.	ID="RND-6_FAMILY-782";Tend="1309";Tstart="1190";shortTE="F";uid="38721a2f-2c63-4a4d-9d92-fe2a6cdd21aa"
CM017799.1	RepeatMasker	DNA/PiggyBac	27237664	27239027	1286	-	.	ID="piggybac-3_lmi";Tend="2074";Tstart="624";shortTE="F";uid="2c842a3a-e9a3-41ff-b72b-31d9e256d5fb"
CM017799.1	RepeatMasker	LTR/Gypsy	31719527	31720644	2950	-	.	ID="RND-6_FAMILY-27050";Tend="5354";Tstart="4216";shortTE="F";uid="68b87ef6-3dfa-4bf5-aacf-bd48fdd1bb2b"
CM017799.1	RepeatMasker	DNA/Kolobok-E	32697489	32697615	1028	-	.	ID="RND-6_FAMILY-6582";Tend="984";Tstart="858";shortTE="F";uid="8cc28c95-193d-43a9-842b-cabfdbde2b98"
CM017799.1	RepeatMasker	DNA/Kolobok-E	7986356	7986569	1372	-	.	ID="RND-5_FAMILY-4702";Tend="2018";Tstart="1799";shortTE="F";uid="0d7071a7-3f34-4273-807d-218c73df4810"
CM017799.1	RepeatMasker	DNA/Ginger-1	34770328	34770816	3461	-	.	ID="RND-6_FAMILY-23998";Tend="1452";Tstart="970";shortTE="F";uid="f6a44766-9150-4c5f-ad6e-ffc04fe14af5"
CM017799.1	RepeatMasker	Unknown	37610011	37610831	5816	-	.	ID="RND-5_FAMILY-1337";Tend="1394";Tstart="569";shortTE="F";uid="d7c44054-db61-490a-b9d5-4c7b461013c4"
CM017799.1	RepeatMasker	Unknown	36534455	36534621	694	-	.	ID="RND-5_FAMILY-2225";Tend="796";Tstart="629";shortTE="F";uid="58f1fe35-f360-4365-9ff2-82f2c6ff398b"
CM017799.1	RepeatMasker	DNA	7510950	7511298	524	-	.	ID="RND-6_FAMILY-11904";Tend="1471";Tstart="1139";shortTE="F";uid="663b6be6-71d7-40a9-8d3d-6d05bf1a59aa"
CM017799.1	RepeatMasker	Unknown	5311137	5311297	1026	-	.	ID="RND-6_FAMILY-6129";Tend="1190";Tstart="1020";shortTE="F";uid="f172def9-abd3-47de-855a-5c32cc9b9892"
CM017799.1	RepeatMasker	DNA	32940033	32940478	3529	-	.	ID="RND-6_FAMILY-782";Tend="1637";Tstart="1191";shortTE="F";uid="fa07c3ea-a411-40aa-968a-6d1669ead2ad"
CM017799.1	RepeatMasker	DNA	27686527	27687084	4312	-	.	ID="RND-1_FAMILY-343";Tend="1846";Tstart="1283";shortTE="F";uid="e8e9c1f2-4a8c-4efa-b28f-075e9267bccd"
CM017799.1	RepeatMasker	Retroposon?	6502294	6502625	1327	-	.	ID="RND-1_FAMILY-120";Tend="775";Tstart="451";shortTE="F";uid="98196257-2c70-4927-ad99-663ccda237e4"
CM017799.1	RepeatMasker	DNA	37767694	37768054	1182	-	.	ID="TTAA14_AP";Tend="552";Tstart="136";shortTE="F";uid="dc9494f3-6505-4a7a-abec-0b7731c36924"
CM017799.1	RepeatMasker	Unknown	13316944	13317127	707	-	.	ID="RND-5_FAMILY-9829";Tend="997";Tstart="779";shortTE="F";uid="529c3945-b3bc-4ab3-a7b3-6a008a73a118"
CM017799.1	RepeatMasker	LINE/L2	23182089	23182470	1532	-	.	ID="RND-5_FAMILY-1751";Tend="2465";Tstart="2091";shortTE="F";uid="79b08257-fefa-4300-ac4a-68a3fe0551d1"
CM017799.1	RepeatMasker	Unknown	11708527	11708803	1267	-	.	ID="RND-6_FAMILY-28730";Tend="1178";Tstart="901";shortTE="F";uid="f70ce2c0-1de1-41f4-bb7f-d4c31d71315e"
CM017799.1	RepeatMasker	DNA	2469509	2469677	851	-	.	ID="dna4-2_ap";Tend="709";Tstart="546";shortTE="F";uid="78df0347-44b9-4b0c-be58-d36aabe55980"
CM017799.1	RepeatMasker	DNA	9318988	9319347	473	-	.	ID="RND-1_FAMILY-271";Tend="2938";Tstart="2544";shortTE="F";uid="de902aa2-1cd1-4b7f-8cec-1e102f23acdc"
CM017799.1	RepeatMasker	Unknown	20696822	20704371	18785	-	.	ID="RND-1_FAMILY-0";Tend="6141";Tstart="1";shortTE="F";uid="4809647f-29b2-46ae-a9fd-977d985aa69a"
CM017799.1	RepeatMasker	DNA	28681633	28682005	941	-	.	ID="DNA4-3_AP";Tend="618";Tstart="255";shortTE="F";uid="30cea857-59ab-4e5e-a4fc-4d223eeb3442"
CM017799.1	RepeatMasker	DNA/hAT-hAT19	25731581	25731725	426	-	.	ID="RND-5_FAMILY-9199";Tend="1555";Tstart="1414";shortTE="F";uid="2aca418e-a691-45eb-b09e-3f2ac302bc91"
CM017799.1	RepeatMasker	DNA/hAT-Tip100	19169281	19169506	563	-	.	ID="RND-6_FAMILY-4692";Tend="1339";Tstart="1144";shortTE="F";uid="19d17819-2d26-4418-b067-c00f7c118a9f"
CM017799.1	RepeatMasker	DNA/Ginger-1	20793630	20795061	8942	-	.	ID="RND-6_FAMILY-3353";Tend="2331";Tstart="878";shortTE="F";uid="314653c5-513e-4a81-ba01-813b9025799c"
CM017799.1	RepeatMasker	DNA/Ginger-1	9275371	9275541	839	-	.	ID="RND-6_FAMILY-6590";Tend="1052";Tstart="874";shortTE="F";uid="24197e7c-d08b-4801-af49-9a3485757ee2"
CM017799.1	RepeatMasker	Retroposon?	29802609	29802898	1183	-	.	ID="RND-6_FAMILY-2964";Tend="1238";Tstart="938";shortTE="F";uid="464b68d1-39e0-425b-8924-62c1d1f14781"
CM017799.1	RepeatMasker	DNA/Kolobok-E	23896010	23896221	690	-	.	ID="RND-5_FAMILY-13790";Tend="1177";Tstart="995";shortTE="F";uid="11b90276-7752-45e1-a1a1-04f2b44979a1"
CM017799.1	RepeatMasker	DNA/hAT-Tip100	22834759	22834887	673	-	.	ID="RND-6_FAMILY-5981";Tend="762";Tstart="641";shortTE="F";uid="c4d43238-c489-499b-9951-648596d2aaba"
CM017799.1	RepeatMasker	DNA/MULE-MuDR	16742016	16742149	532	-	.	ID="mudr2x_ap";Tend="1903";Tstart="1728";shortTE="F";uid="961cd90c-2ea9-49f1-9904-c540555b5ca6"
CM017799.1	RepeatMasker	DNA/TcMar-Pogo	38146369	38146626	468	-	.	ID="HALYOMORPHA_HALYS-6_FAMILY-2618";Tend="764";Tstart="508";shortTE="F";uid="71ee65b0-3070-4cd8-bd3d-d23a1fb05262"
CM017799.1	RepeatMasker	DNA/hAT-Tip100	35031591	35032356	4716	-	.	ID="RND-6_FAMILY-4692";Tend="1625";Tstart="810";shortTE="F";uid="177ba620-3041-48cc-9561-8b88f8ddfde9"
CM017799.1	RepeatMasker	Unknown	34658213	34658943	5618	-	.	ID="RND-5_FAMILY-3470";Tend="1602";Tstart="879";shortTE="F";uid="d80553b7-2427-4e86-89b6-7f4361fd9f12"
CM017799.1	RepeatMasker	Unknown	15859769	15860380	1220	-	.	ID="RND-4_FAMILY-2062";Tend="1637";Tstart="1030";shortTE="F";uid="b2210ac1-3afd-4df4-91e6-0b553a52229b"
CM017799.1	RepeatMasker	DNA	72737	73899	4321	-	.	ID="RND-6_FAMILY-11604";Tend="1099";Tstart="28";shortTE="F";uid="dd9c05bc-3e79-46a4-a08b-42d824621d33"
CM017799.1	RepeatMasker	RC/Helitron	23345628	23345806	656	-	.	ID="RND-6_FAMILY-5095";Tend="1049";Tstart="871";shortTE="F";uid="5a8b3e58-b72e-4706-bafd-04c96a0f89d7"
CM017799.1	RepeatMasker	DNA/hAT-Tip100	4074958	4075125	823	-	.	ID="DNA8-28_AP";Tend="1029";Tstart="856";shortTE="F";uid="8f717d8a-6423-4cd7-a113-54086c8d0601"
CM017799.1	RepeatMasker	DNA/hAT-Tip100	24137978	24138162	1026	-	.	ID="RND-4_FAMILY-1548";Tend="1815";Tstart="1645";shortTE="F";uid="936e12b7-b3f9-4b57-9098-30800157bcde"
CM017799.1	RepeatMasker	DNA/hAT-Tip100	16960546	16960657	458	-	.	ID="RND-6_FAMILY-5591";Tend="1036";Tstart="932";shortTE="F";uid="da58ffe7-79ef-4f14-82ba-bb10d7c62cbe"
CM017799.1	RepeatMasker	DNA/hAT-Tip100	26759274	26759498	1712	-	.	ID="DNA8-62_AP";Tend="223";Tstart="1";shortTE="F";uid="55f4a00f-58eb-40c6-ac12-06a809b4200b"
CM017799.1	RepeatMasker	DNA/hAT-Tip100	28417794	28417951	1047	-	.	ID="RND-5_FAMILY-6670";Tend="1082";Tstart="923";shortTE="F";uid="7a5f4926-d3e0-49b3-8c26-435ce3c453ae"
CM017799.1	RepeatMasker	DNA	27013877	27014150	449	-	.	ID="DNA4-3_AP";Tend="338";Tstart="114";shortTE="F";uid="97733659-16ff-4910-a6a8-80b4f5584e32"
CM017799.1	RepeatMasker	DNA/TcMar-m44?	38443934	38444100	424	-	.	ID="RND-5_FAMILY-8842";Tend="292";Tstart="116";shortTE="F";uid="8d3b42dc-f34c-4efa-b114-1194952b313b"
CM017799.1	RepeatMasker	DNA/Ginger	36423843	36424246	1851	-	.	ID="RND-6_FAMILY-7638";Tend="1287";Tstart="856";shortTE="F";uid="e2f210e8-5438-472d-9179-e6931f30e35a"
CM017799.1	RepeatMasker	DNA	37324769	37325046	1008	-	.	ID="DNA4-2_AP";Tend="560";Tstart="291";shortTE="F";uid="9bcf7431-0447-4a70-9a43-8efcab86c8ee"
CM017799.1	RepeatMasker	Unknown	32473917	32474252	2853	-	.	ID="RND-1_FAMILY-228";Tend="1422";Tstart="1087";shortTE="F";uid="dd0586e4-c037-4582-946f-f2f272c56a94"
CM017799.1	RepeatMasker	DNA	13115689	13116423	3561	-	.	ID="DNA4-2_AP";Tend="769";Tstart="4";shortTE="F";uid="8f2734b4-8e1e-4108-9d4a-bacabc5a564f"
CM017799.1	RepeatMasker	DNA/Ginger-1	7527686	7528024	1157	-	.	ID="RND-6_FAMILY-3353";Tend="2333";Tstart="1974";shortTE="F";uid="181ece67-01ca-42e3-aeb1-40e621b2fe9e"
CM017799.1	RepeatMasker	LINE/I-Jockey	802949	803135	507	-	.	ID="TART_DV";Tend="2930";Tstart="2741";shortTE="F";uid="5a9a21c8-de57-4b38-8896-655d712718bc"
CM017799.1	RepeatMasker	DNA	36093284	36093457	583	-	.	ID="DNA4-3_AP";Tend="429";Tstart="264";shortTE="F";uid="4fa12d83-04e8-496d-8028-9de7d2f5b2ae"
CM017799.1	RepeatMasker	LINE/L2	11123057	11123286	463	-	.	ID="RND-5_FAMILY-2540";Tend="888";Tstart="691";shortTE="F";uid="38638c9d-2961-4b6b-9d5f-c2ddb5a2ab51"
CM017799.1	RepeatMasker	DNA/hAT-hAT19	794912	795103	405	-	.	ID="RND-6_FAMILY-22572";Tend="1621";Tstart="1434";shortTE="F";uid="b74306eb-8178-4220-8a7b-dc7fbaed5350"
CM017799.1	RepeatMasker	DNA/Kolobok-E	7875839	7875982	580	-	.	ID="RND-6_FAMILY-6582";Tend="2374";Tstart="2231";shortTE="F";uid="2032f9b3-7b0c-4e7a-8373-e32e46da4ad3"
CM017799.1	RepeatMasker	DNA/Kolobok-E	14293145	14293681	806	-	.	ID="RND-5_FAMILY-2279";TEgroup="ctg_3%7CRND-5_FAMILY-2279%7C1";Tend="1347";Tstart="900";shortTE="F";uid="cab1cffa-47dc-4841-8647-1e4934d4fc83"
CM017799.1	RepeatMasker	Unknown	4283517	4283816	1005	-	.	ID="RND-6_FAMILY-88";Tend="1866";Tstart="1570";shortTE="F";uid="c0385294-e3d6-448d-99cc-bdb80d42fba9"
CM017799.1	RepeatMasker	DNA/hAT	18617119	18617233	804	-	.	ID="DNA8-38_AP";Tend="114";Tstart="1";shortTE="F";uid="6aa1441a-6d3e-46e0-8181-6d58bb013256"
CM017799.1	RepeatMasker	LINE/R1	37675548	37675998	2219	-	.	ID="RND-5_FAMILY-5113";Tend="1311";Tstart="860";shortTE="F";uid="ad435313-0243-4a06-9981-0ef360a05be2"
CM017799.1	RepeatMasker	DNA/Ginger-1	27999769	27999958	567	-	.	ID="RND-6_FAMILY-8823";Tend="1066";Tstart="889";shortTE="F";uid="08400059-bc9a-42d1-a374-34c31144d904"
CM017799.1	RepeatMasker	DNA/TcMar-Tc1	35664252	35664401	429	-	.	ID="MARINER-N22_AG";Tend="1349";Tstart="1199";shortTE="F";uid="a262b198-e7b9-448d-b0b3-baa5e063ee3b"
CM017799.1	RepeatMasker	LTR/Pao	18578172	18578752	775	-	.	ID="BEL1-I_AP";Tend="3350";Tstart="2549";shortTE="F";uid="2c162327-9ffb-4388-bf5d-489ea13e02d3"
CM017799.1	RepeatMasker	DNA/Kolobok-E	18828197	18829031	6406	-	.	ID="RND-1_FAMILY-191";Tend="4463";Tstart="3620";shortTE="F";uid="5bfd5080-11c6-49c9-aef1-3fef043a601c"
CM017799.1	RepeatMasker	DNA	15435286	15435548	1542	-	.	ID="TTAA3_AP";Tend="284";Tstart="8";shortTE="F";uid="008212ce-c886-4411-8559-c8fd8bf51c71"
CM017799.1	RepeatMasker	DNA/hAT	25624515	25624769	924	-	.	ID="DNA8-35_AP";Tend="237";Tstart="1";shortTE="F";uid="e2742eb3-beef-4510-bfe9-55e25e307963"
CM017799.1	RepeatMasker	DNA	38071434	38071684	927	-	.	ID="TTAA11_AP";Tend="374";Tstart="131";shortTE="F";uid="e2150443-11f3-4fd3-b2b8-dda6f4e33485"
CM017799.1	RepeatMasker	DNA/hAT	32596498	32596664	1001	-	.	ID="RND-5_FAMILY-93";Tend="1673";Tstart="1515";shortTE="F";uid="270fc99f-9277-4a85-aec2-e9fd14765a75"
CM017799.1	RepeatMasker	Retroposon?	25894931	25895151	414	-	.	ID="RND-6_FAMILY-18748";Tend="1040";Tstart="801";shortTE="F";uid="53d2aa39-9aaa-4ffd-be4d-651ea1e0c708"
CM017799.1	RepeatMasker	DNA	25884482	25884582	443	-	.	ID="RND-1_FAMILY-355";Tend="212";Tstart="119";shortTE="F";uid="b5d0bac9-4b88-4d00-bfee-c93ba7b20c20"
CM017799.1	RepeatMasker	DNA/hAT-hAT19	30403064	30403502	2629	-	.	ID="RND-4_FAMILY-1992";Tend="1601";Tstart="1189";shortTE="F";uid="6c6b8877-bcc3-4816-ad4d-9be3588f058e"
CM017799.1	RepeatMasker	RC/Helitron	16078147	16078362	1254	-	.	ID="RND-6_FAMILY-3839";Tend="1747";Tstart="1536";shortTE="F";uid="7f5ac809-52ac-42f0-914b-ebc298aabf42"
CM017799.1	RepeatMasker	DNA/hAT	36440586	36440740	419	-	.	ID="DNA8-17_AP";Tend="919";Tstart="763";shortTE="F";uid="64cedf72-97f4-4d79-a132-a5082f9cd000"
CM017799.1	RepeatMasker	Retroposon?	2193610	2193738	630	-	.	ID="SINE2-1_AP";Tend="1702";Tstart="1247";shortTE="F";uid="0d7fb864-2020-43ef-bfc1-d7ec57a74bec"
CM017799.1	RepeatMasker	Unknown	25819713	25820002	950	-	.	ID="RND-5_FAMILY-1535";Tend="1603";Tstart="1314";shortTE="F";uid="4dc35ff5-5124-4d87-bf84-72e2a6b238e7"
CM017799.1	RepeatMasker	DNA	852690	852968	600	-	.	ID="dna4-2_ap";Tend="278";Tstart="1";shortTE="F";uid="057a08dd-b127-489b-b0d2-31aedf3bc920"
CM017799.1	RepeatMasker	DNA	29190879	29191099	449	-	.	ID="dna4-2_ap";Tend="299";Tstart="101";shortTE="F";uid="bb46d89f-765c-4859-a463-c71d90ccaaca"
CM017799.1	RepeatMasker	DNA/hAT-hAT19	37933294	37933471	888	-	.	ID="HAT-N9_AP";Tend="193";Tstart="1";shortTE="F";uid="35bb0554-21cc-467e-85d0-d559c1e57a7a"
CM017799.1	RepeatMasker	DNA	19210645	19210922	852	-	.	ID="TTAA2C_AP";Tend="274";Tstart="1";shortTE="F";uid="5bb3e50b-00f0-459b-88b9-a95fa76c768e"
CM017799.1	RepeatMasker	LINE/I-Jockey	19697496	19697628	465	-	.	ID="RND-5_FAMILY-2775";Tend="2446";Tstart="2316";shortTE="F";uid="97098f44-a3ba-4081-a1fe-b432f8fcceb5"
CM017799.1	RepeatMasker	LINE/I	23884510	23885810	1304	-	.	ID="RND-6_FAMILY-15723";TEgroup="ctg_3%7CRND-6_FAMILY-15723%7C1";Tend="1477";Tstart="236";shortTE="F";uid="b0e545b0-e582-4b9e-a21c-00314e4559cb"
CM017799.1	RepeatMasker	DNA	9608883	9609259	1402	-	.	ID="TTAA7_AP";Tend="386";Tstart="3";shortTE="F";uid="f333785f-a95f-489e-b4de-ec4e723a3837"
CM017799.1	RepeatMasker	DNA	36671312	36671564	1258	-	.	ID="dna4-2_ap";Tend="258";Tstart="1";shortTE="F";uid="a6dedf72-0d86-4b12-b123-d3532d7fef1b"
CM017799.1	RepeatMasker	DNA	23990822	23991070	652	-	.	ID="dna-5_ph";Tend="241";Tstart="80";shortTE="F";uid="e9dfb1a4-1718-4d33-a686-b66be6d60701"
CM017799.1	RepeatMasker	Unknown	11207833	11208624	5706	-	.	ID="RND-1_FAMILY-324";Tend="1783";Tstart="992";shortTE="F";uid="2c9af09c-a68f-4996-bb7f-02e4929e39b8"
CM017799.1	RepeatMasker	DNA/hAT?	15000578	15000730	691	-	.	ID="rnd-4_family-875";Tend="1598";Tstart="1299";shortTE="F";uid="596b7131-76bc-42b8-8877-30ea8793de64"
CM017799.1	RepeatMasker	DNA	217460	217707	652	-	.	ID="DNA4-3_AP";Tend="635";Tstart="397";shortTE="F";uid="9c89b5a9-a09f-4eeb-84f9-a9b3d69c98bc"
CM017799.1	RepeatMasker	DNA/hAT?	35832939	35833375	1937	-	.	ID="RND-6_FAMILY-25429";Tend="854";Tstart="445";shortTE="F";uid="70e3a60f-52cc-44d3-a5fc-96c07c5c62c0"
CM017799.1	RepeatMasker	DNA/Kolobok-E	35264077	35264259	536	-	.	ID="rnd-6_family-15569";Tend="419";Tstart="253";shortTE="F";uid="412e7ed4-dc0b-4c06-a1cc-738ea311d7f2"
CM017799.1	RepeatMasker	DNA/hAT-hAT19	32816831	32817009	758	-	.	ID="RND-6_FAMILY-599";Tend="1126";Tstart="959";shortTE="F";uid="b1fb5fd3-4552-42cd-bc35-479034854c4e"
CM017799.1	RepeatMasker	DNA/TcMar-Tc4	23592204	23592633	1339	-	.	ID="RND-6_FAMILY-6167";Tend="2223";Tstart="1762";shortTE="F";uid="670765ba-ea01-45d6-833e-212ec1ef4582"
CM017799.1	RepeatMasker	DNA	15170373	15170572	1233	-	.	ID="RND-6_FAMILY-2745";Tend="1312";Tstart="1107";shortTE="F";uid="39b2c424-83c8-45fa-b603-bf6898fa53cf"
CM017799.1	RepeatMasker	DNA/Ginger-1	28903811	28904001	549	-	.	ID="RND-6_FAMILY-8823";Tend="1133";Tstart="934";shortTE="F";uid="dfbb3e29-efad-4942-a279-5bbf74d8e390"
CM017799.1	RepeatMasker	DNA/Ginger	36818647	36819414	3631	-	.	ID="RND-6_FAMILY-7638";Tend="1655";Tstart="812";shortTE="F";uid="aaa1114f-83e9-4916-9839-63d89642019b"
CM017799.1	RepeatMasker	DNA/hAT?	12847687	12847926	1224	-	.	ID="RND-4_FAMILY-875";Tend="1622";Tstart="1390";shortTE="F";uid="b21e5755-37fd-4118-a21d-304a43907859"
CM017799.1	RepeatMasker	Unknown	7085573	7085698	419	-	.	ID="RND-5_FAMILY-664";Tend="1415";Tstart="1297";shortTE="F";uid="017015fe-218c-48fa-886a-fce3b571fd38"
CM017799.1	RepeatMasker	Unknown	2940302	2940433	550	-	.	ID="RND-1_FAMILY-189";Tend="1146";Tstart="1006";shortTE="F";uid="b3e2796e-13f0-4eb9-b8ce-d622fcc0b79e"
CM017799.1	RepeatMasker	DNA	20084438	20084589	433	-	.	ID="ttaa3c_ap";Tend="395";Tstart="244";shortTE="F";uid="9be7819e-19e4-4bb2-830c-a2ce417ca9a4"
CM017799.1	RepeatMasker	DNA/Ginger-1	18959889	18960063	820	-	.	ID="RND-6_FAMILY-6590";Tend="1040";Tstart="871";shortTE="F";uid="36465f36-efc4-4629-b7ee-7698348f6bfe"
CM017799.1	RepeatMasker	Retroposon?	7678269	7678686	1043	-	.	ID="RND-6_FAMILY-22950";Tend="1703";Tstart="1257";shortTE="F";uid="c7f70a8f-63be-494c-9fcf-426f2ac795ad"
CM017799.1	RepeatMasker	DNA/TcMar-m44	20529742	20530186	1347	-	.	ID="RND-6_FAMILY-10243";Tend="1443";Tstart="917";shortTE="F";uid="900ee798-a800-4ac6-89a9-2e0ed084bee7"
CM017799.1	RepeatMasker	DNA	21112518	21112644	842	-	.	ID="DNA3-2_AP";Tend="126";Tstart="1";shortTE="F";uid="922ed045-6a81-468f-aa26-1c2ef8632e18"
CM017799.1	RepeatMasker	Unknown	20694025	20694192	637	-	.	ID="RND-5_FAMILY-3300";Tend="1692";Tstart="1551";shortTE="F";uid="374e1789-1256-4150-b81d-536dc4dfda0e"
CM017799.1	RepeatMasker	Unknown	37758404	37759500	4636	-	.	ID="RND-5_FAMILY-13968";Tend="1417";Tstart="403";shortTE="F";uid="fa4ccd75-882c-4525-b8bb-fbc9da8e91e6"
CM017799.1	RepeatMasker	RC/Helitron	27376633	27376937	1527	-	.	ID="RND-5_FAMILY-3092";Tend="1310";Tstart="1007";shortTE="F";uid="1395c514-30e1-43d9-b516-3ca4f75efa0e"
CM017799.1	RepeatMasker	RC/Helitron	37854465	37854776	1933	-	.	ID="RND-6_FAMILY-7964";Tend="904";Tstart="594";shortTE="F";uid="1bfd9608-a68a-4408-b815-e13af351ff15"
CM017799.1	RepeatMasker	DNA/hAT-Charlie	9642220	9642437	1894	-	.	ID="RND-6_FAMILY-13352";Tend="1175";Tstart="957";shortTE="F";uid="b6b8a391-6470-4c2d-9254-78c6aced5737"
CM017799.1	RepeatMasker	DNA/Ginger	22697936	22698088	522	-	.	ID="RND-6_FAMILY-7638";Tend="2211";Tstart="2050";shortTE="F";uid="c7c53b30-afae-4165-9ef6-05b2b231e631"
CM017799.1	RepeatMasker	DNA/hAT-Charlie	17211809	17212013	1323	-	.	ID="RND-6_FAMILY-32570";Tend="1227";Tstart="1006";shortTE="F";uid="adf11f3c-cb26-4d34-b450-2f9cfbf9d42a"
CM017799.1	RepeatMasker	Unknown	11236712	11236915	1496	-	.	ID="RND-5_FAMILY-392";Tend="1151";Tstart="948";shortTE="F";uid="50d31058-c4f9-493a-bd50-5054d530563b"
CM017799.1	RepeatMasker	RC/Helitron	36817401	36817652	778	-	.	ID="RND-6_FAMILY-10189";Tend="1487";Tstart="1222";shortTE="F";uid="3b7ba562-8cdd-42b7-ba96-91bd00ee2906"
CM017799.1	RepeatMasker	Unknown	11209225	11209449	725	-	.	ID="RND-6_FAMILY-57";Tend="1197";Tstart="934";shortTE="F";uid="bae2f4c2-0307-4ead-88fd-9591dac0f745"
CM017799.1	RepeatMasker	DNA	24142481	24142944	1372	-	.	ID="RND-1_FAMILY-335";Tend="1955";Tstart="1488";shortTE="F";uid="331a4fb7-4212-405b-bcea-e6140e04f02a"
CM017799.1	RepeatMasker	DNA/Maverick	38084566	38084925	3057	-	.	ID="RND-6_FAMILY-15234";Tend="2082";Tstart="1723";shortTE="F";uid="e9d857e3-4672-4c98-89d9-5a7c0882ec79"
CM017799.1	RepeatMasker	DNA/Kolobok-E	35873059	35874405	5855	-	.	ID="RND-6_FAMILY-11365";Tend="2230";Tstart="770";shortTE="F";uid="77c3d1a2-6d72-41af-aba3-36af6a1138d2"
CM017799.1	RepeatMasker	DNA	30559213	30559354	911	-	.	ID="RND-6_FAMILY-2929";Tend="5950";Tstart="5809";shortTE="F";uid="b26e56cb-057f-457b-9e3a-cb40a16d9f6a"
CM017799.1	RepeatMasker	DNA/Kolobok-E	19196351	19196511	1201	-	.	ID="RND-1_FAMILY-37";Tend="4654";Tstart="4495";shortTE="F";uid="db300424-bbf7-4701-9c7f-bb3f420a1619"
CM017799.1	RepeatMasker	DNA	36792736	36792840	467	-	.	ID="DNA3-8_AP";Tend="350";Tstart="237";shortTE="F";uid="5da8e1e5-2812-4134-8881-00972b029d6e"
CM017799.1	RepeatMasker	DNA	17082659	17083045	2464	-	.	ID="TTAA3B_AP";Tend="436";Tstart="1";shortTE="F";uid="bd5deb03-942d-4029-bcd2-1335709d3f00"
CM017799.1	RepeatMasker	DNA/hAT	35424953	35426027	7389	-	.	ID="RND-5_FAMILY-811";Tend="1905";Tstart="836";shortTE="F";uid="a681aafa-5325-484d-b33d-30e5d19895c9"
CM017799.1	RepeatMasker	RC/Helitron	18610504	18610935	2934	-	.	ID="RND-6_FAMILY-6196";Tend="1593";Tstart="1163";shortTE="F";uid="b243cf54-a32c-4000-b1f0-873e4e15b779"
CM017799.1	RepeatMasker	DNA/hAT-Ac	31833189	31833294	465	-	.	ID="RND-6_FAMILY-3608";Tend="2287";Tstart="2186";shortTE="F";uid="0174d5ed-41fb-4b7e-9c10-1f6dfc7867d0"
CM017799.1	RepeatMasker	DNA/Kolobok-E	15293382	15294830	5691	-	.	ID="RND-5_FAMILY-2786";Tend="1747";Tstart="413";shortTE="F";uid="a688d5b0-0b64-4ec5-877e-d8aa76271cbf"
CM017799.1	RepeatMasker	Unknown	38120143	38121828	5507	-	.	ID="RND-1_FAMILY-65";Tend="2958";Tstart="43";shortTE="F";uid="388d6899-50c2-4fd6-9246-8d3b139bebc6"
CM017799.1	RepeatMasker	DNA/hAT-Tip100	8732692	8733588	2887	-	.	ID="RND-6_FAMILY-8011";Tend="1700";Tstart="823";shortTE="F";uid="8bc9c1b3-026c-4cc4-b753-9c7c67577fe8"
CM017799.1	RepeatMasker	RC/Helitron	18162354	18162582	889	-	.	ID="RND-6_FAMILY-8702";Tend="1123";Tstart="903";shortTE="F";uid="3d0ca4df-06d7-42fe-841f-5cd7c366110f"
CM017799.1	RepeatMasker	Unknown	37426512	37427404	1745	-	.	ID="RND-6_FAMILY-22838";Tend="2139";Tstart="1331";shortTE="F";uid="974ebcae-d7ce-4005-bb4f-33bb01b16c2c"
CM017799.1	RepeatMasker	Unknown	15040853	15041160	892	-	.	ID="RND-6_FAMILY-6840";Tend="1379";Tstart="1063";shortTE="F";uid="df8406ca-6211-4d70-b23a-7e4808934dc9"
CM017799.1	RepeatMasker	Unknown	16456518	16457528	7440	-	.	ID="RND-6_FAMILY-2113";Tend="1525";Tstart="463";shortTE="F";uid="2d062a99-709e-4869-b3d0-886b1105fc1e"
CM017799.1	RepeatMasker	DNA/hAT-Charlie	11866964	11867095	543	-	.	ID="RND-6_FAMILY-15266";Tend="1163";Tstart="1040";shortTE="F";uid="ec2e6797-8c4b-4a6f-9072-bc4cad22e756"
CM017799.1	RepeatMasker	DNA/TcMar-Pogo	7780493	7781117	2589	-	.	ID="RND-5_FAMILY-1936";TEgroup="ctg_3%7CRND-5_FAMILY-1936%7C2";Tend="1731";Tstart="961";shortTE="F";uid="b41bf355-dc6e-4b1c-b314-d579bb41eab6"
CM017799.1	RepeatMasker	DNA/Kolobok-E	26704870	26705162	578	-	.	ID="RND-6_FAMILY-10793";Tend="2256";Tstart="1975";shortTE="F";uid="9338f8b0-2a6b-48f7-9706-144b6891993c"
CM017799.1	RepeatMasker	RC/Helitron	1093210	1093440	584	-	.	ID="RND-3_FAMILY-395";Tend="1303";Tstart="1132";shortTE="F";uid="28485a12-98ec-42b1-8a6b-96da907cebd6"
CM017799.1	RepeatMasker	Unknown	10587835	10588188	1782	-	.	ID="RND-1_FAMILY-16";Tend="1311";Tstart="969";shortTE="F";uid="eb7d81fb-a007-44b0-91e1-6a54a7cda1ae"
CM017799.1	RepeatMasker	DNA/Kolobok-E	22392693	22393136	8753	-	.	ID="RND-1_FAMILY-34";Tend="1803";Tstart="83";shortTE="F";uid="d6c0328f-6969-461d-99cf-f8053940dbe9"
CM017799.1	RepeatMasker	Unknown	15833076	15833243	875	-	.	ID="RND-4_FAMILY-150";Tend="998";Tstart="814";shortTE="F";uid="5688a933-e0e0-42e0-8649-c8646128c4b2"
CM017799.1	RepeatMasker	DNA/Ginger-1	15854297	15855168	6068	-	.	ID="RND-6_FAMILY-6590";Tend="1817";Tstart="894";shortTE="F";uid="0bc2784d-0810-4ebf-8ab0-93584f673698"
CM017799.1	RepeatMasker	DNA	16018133	16018445	403	-	.	ID="DNA4-2_AP";Tend="337";Tstart="1";shortTE="F";uid="bc7dd51e-9b13-44d1-94e8-dc27e3e8c101"
CM017799.1	RepeatMasker	DNA/Ginger-1	7628909	7629637	4317	-	.	ID="RND-6_FAMILY-649";TEgroup="ctg_3%7CRND-6_FAMILY-649%7C1";Tend="1683";Tstart="876";shortTE="F";uid="f960cecb-c7a8-4a44-93a7-dcfb11bea154"
CM017799.1	RepeatMasker	RC/Helitron	34601822	34602020	992	-	.	ID="RND-1_FAMILY-13";Tend="1160";Tstart="960";shortTE="F";uid="f92c7598-1dcc-442c-8604-079dfe407d7f"
CM017799.1	RepeatMasker	DNA/hAT-Ac	18396198	18396406	1340	-	.	ID="RND-5_FAMILY-5275";Tend="1403";Tstart="1195";shortTE="F";uid="a0f8ebad-c78e-465a-939e-1d8afa4b072d"
CM017799.1	RepeatMasker	DNA/Kolobok-E	32183987	32184768	5937	-	.	ID="RND-6_FAMILY-14191";Tend="2267";Tstart="1469";shortTE="F";uid="9a3d93c1-d3af-4168-87ee-3d5fbbe54474"
CM017799.1	RepeatMasker	DNA	10577800	10577925	896	-	.	ID="DNA3-2_AP";Tend="126";Tstart="1";shortTE="F";uid="d5e627cd-73d8-4c06-bbcb-fb7c0ac3389d"
CM017799.1	RepeatMasker	DNA	11847572	11847969	1389	-	.	ID="DNA4-2_AP";Tend="768";Tstart="390";shortTE="F";uid="5d50bff4-610e-4f10-9235-9e71fe5b6f3e"
CM017799.1	RepeatMasker	Unknown	32580218	32580363	727	-	.	ID="RND-1_FAMILY-109";Tend="1251";Tstart="1111";shortTE="F";uid="1c60291a-ba64-443c-b651-75dd90f0165b"
CM017799.1	RepeatMasker	RC/Helitron	37536927	37537114	1281	-	.	ID="RND-1_FAMILY-264";Tend="749";Tstart="564";shortTE="F";uid="a8a8b1e3-69c9-4580-b9cd-664a98888975"
CM017799.1	RepeatMasker	DNA/Kolobok-E	15023616	15023809	734	-	.	ID="RND-6_FAMILY-11890";Tend="1034";Tstart="838";shortTE="F";uid="40c432c9-0d89-4c6b-a33b-844936927375"
CM017799.1	RepeatMasker	DNA/Ginger-1	37361315	37362763	10212	-	.	ID="RND-6_FAMILY-566";Tend="2326";Tstart="880";shortTE="F";uid="ffa0470a-55bf-4c76-910d-d751ff51868f"
CM017799.1	RepeatMasker	Unknown	38486937	38487076	816	-	.	ID="RND-5_FAMILY-1201";Tend="1363";Tstart="1225";shortTE="F";uid="d63d5eaa-fabf-4e26-81a2-902ca538b044"
CM017799.1	RepeatMasker	DNA/Maverick	24113272	24113858	1790	-	.	ID="RND-6_FAMILY-65345";Tend="5890";Tstart="5318";shortTE="F";uid="6cec5ea1-194a-4749-baec-64c978f8a994"
CM017799.1	RepeatMasker	Unknown	934853	935166	2389	-	.	ID="RND-1_FAMILY-109";Tend="1222";Tstart="906";shortTE="F";uid="ec6cd58f-fd48-4c46-99e7-4b708f02dc11"
CM017799.1	RepeatMasker	DNA/hAT	18815867	18817245	7086	-	.	ID="RND-1_FAMILY-117";Tend="5760";Tstart="4348";shortTE="F";uid="65e9d6b2-4979-4517-b1ba-a935502b275d"
CM017799.1	RepeatMasker	Unknown	32850282	32850984	2858	-	.	ID="RND-4_FAMILY-2062";Tend="1605";Tstart="898";shortTE="F";uid="c47fce3d-3cef-48a8-823f-83f6a7c594a5"
CM017799.1	RepeatMasker	DNA/Sola-1	35837986	35838197	700	-	.	ID="RND-6_FAMILY-714";Tend="1616";Tstart="1405";shortTE="F";uid="e430f4c3-7ced-43bd-9b76-d6611947f573"
CM017799.1	RepeatMasker	DNA	22486518	22486722	600	-	.	ID="ttaa3c_ap";Tend="220";Tstart="21";shortTE="F";uid="2ee8fb7a-8c87-414b-a085-e44cda3b9b75"
CM017799.1	RepeatMasker	Unknown	11126988	11127534	3989	-	.	ID="RND-6_FAMILY-3045";Tend="1381";Tstart="807";shortTE="F";uid="61567b48-1e61-4e51-9480-b1619c8ac843"
CM017799.1	RepeatMasker	DNA	5911644	5911753	500	-	.	ID="DNA8-46_AP";Tend="387";Tstart="279";shortTE="F";uid="7c784945-85bd-4773-aff1-da34456119ef"
CM017799.1	RepeatMasker	DNA	10422768	10422875	435	-	.	ID="DNA8-88_AP";Tend="613";Tstart="501";shortTE="F";uid="fc834cb0-e090-41d5-9613-5ee99435fe5c"
CM017799.1	RepeatMasker	DNA	25589977	25590106	479	-	.	ID="DNA8-8_AP";Tend="311";Tstart="183";shortTE="F";uid="604efc1e-4778-463d-a783-6bdd6cbf581f"
CM017799.1	RepeatMasker	DNA/hAT	23218495	23218684	803	-	.	ID="RND-5_FAMILY-78";Tend="1792";Tstart="1607";shortTE="F";uid="7cae78e6-582d-4a14-a7bc-c871141e4bee"
CM017799.1	RepeatMasker	DNA/hAT-Tip100	13186441	13186627	595	-	.	ID="DNA8-16B_AP";Tend="167";Tstart="1";shortTE="F";uid="01549c6a-1870-456f-8f57-7bd8d28a8f9e"
CM017799.1	RepeatMasker	Retroposon?	25866872	25867010	402	-	.	ID="SINE2-2_AP";Tend="599";Tstart="462";shortTE="F";uid="4532684a-be1a-4e0f-8e56-ae374d814e86"
CM017799.1	RepeatMasker	Retroposon?	21975750	21975854	779	-	.	ID="RND-6_FAMILY-2964";Tend="1226";Tstart="1122";shortTE="F";uid="9a29b6aa-3139-4b7c-baab-54325858f6f3"
CM017799.1	RepeatMasker	Unknown	20692210	20693007	3182	-	.	ID="RND-5_FAMILY-3300";Tend="2519";Tstart="1706";shortTE="F";uid="efd021d0-1328-4d1b-8824-31394262027b"
CM017799.1	RepeatMasker	RC/Helitron	14972531	14972747	1666	-	.	ID="RND-5_FAMILY-1550";Tend="1129";Tstart="909";shortTE="F";uid="edad8040-fc63-40c6-a95d-7aa2a3b81647"
CM017799.1	RepeatMasker	DNA/Kolobok-E	7478611	7478812	505	-	.	ID="RND-5_FAMILY-13790";Tend="1183";Tstart="975";shortTE="F";uid="e44afa77-3101-4f80-81b2-5dd1db288530"
CM017799.1	RepeatMasker	DNA	37385524	37385766	1098	-	.	ID="RND-6_FAMILY-13548";Tend="1993";Tstart="1754";shortTE="F";uid="c984db1d-c009-4172-890d-42713dd4b15c"
CM017799.1	RepeatMasker	DNA	28331826	28332222	1320	-	.	ID="DNA4-2_AP";Tend="769";Tstart="376";shortTE="F";uid="ce773ae0-1e30-444e-b897-a70aeb72f313"
CM017799.1	RepeatMasker	DNA/hAT-Charlie	18287533	18287815	1361	-	.	ID="RND-1_FAMILY-277";Tend="1237";Tstart="954";shortTE="F";uid="129f3c33-67ea-4ba1-83ea-d7e497447494"
CM017799.1	RepeatMasker	DNA	8900351	8900607	989	-	.	ID="TTAA3_AP";Tend="429";Tstart="174";shortTE="F";uid="efd850ae-b35d-45d1-8b21-7f904f023aed"
CM017799.1	RepeatMasker	DNA/hAT-hAT19	27252756	27252884	436	-	.	ID="HAT-N2_AP";Tend="146";Tstart="23";shortTE="F";uid="c4d0f032-10ee-4709-9683-b5c2cd8b61c6"
CM017799.1	RepeatMasker	DNA/hAT-Tip100	8241907	8242069	627	-	.	ID="DNA8-63_AP";Tend="168";Tstart="1";shortTE="F";uid="f67a7e35-74ee-4737-96f3-bce6fb6a835a"
CM017799.1	RepeatMasker	DNA	22417015	22417214	557	-	.	ID="dna4-2b_ap";Tend="770";Tstart="580";shortTE="F";uid="bfa9cf93-061e-4e66-bf48-0216a27310c1"
CM017799.1	RepeatMasker	DNA	37776009	37776557	2473	-	.	ID="RND-5_FAMILY-2733";Tend="1775";Tstart="1226";shortTE="F";uid="2ce458a4-8f7d-4911-a952-7e49b4a288c6"
CM017799.1	RepeatMasker	DNA/hAT?	12358992	12359354	1508	-	.	ID="RND-6_FAMILY-25429";Tend="781";Tstart="454";shortTE="F";uid="d24e32c4-9da8-45f7-9c21-cd7e17e1544e"
CM017799.1	RepeatMasker	Unknown	18606545	18606704	1023	-	.	ID="RND-1_FAMILY-6";Tend="3562";Tstart="3390";shortTE="F";uid="23136763-d370-4980-a8d0-823fcfda6ac6"
CM017799.1	RepeatMasker	DNA/hAT?	8261688	8262178	1913	-	.	ID="rnd-6_family-25429";Tend="868";Tstart="446";shortTE="F";uid="4dc6cd1c-8ddb-4d26-aba1-249c4d3610b1"
CM017799.1	RepeatMasker	DNA/Sola-1	28331014	28331169	913	-	.	ID="RND-6_FAMILY-1792";Tend="1492";Tstart="1337";shortTE="F";uid="d8ee71fe-860b-45d8-b38d-f344c1303d25"
CM017799.1	RepeatMasker	Unknown	3415061	3415370	1291	-	.	ID="RND-1_FAMILY-18";Tend="1245";Tstart="967";shortTE="F";uid="b53b5e87-07b9-4b2b-a9bc-135cf1b8ab20"
CM017799.1	RepeatMasker	Unknown	35926264	35926507	1074	-	.	ID="RND-6_FAMILY-5784";Tend="1242";Tstart="986";shortTE="F";uid="dec13477-5019-4b7a-a2bd-b2c59c13552b"
CM017799.1	RepeatMasker	DNA/Ginger-1	26132193	26132464	1837	-	.	ID="RND-6_FAMILY-16505";Tend="1138";Tstart="847";shortTE="F";uid="f16a525d-8129-4d3f-9c58-77841a23d4ff"
CM017799.1	RepeatMasker	Unknown	12822444	12822729	1071	-	.	ID="RND-4_FAMILY-42";Tend="1247";Tstart="906";shortTE="F";uid="86e07ba8-935a-487c-9391-8fe811594ba7"
CM017799.1	RepeatMasker	DNA	16773899	16774086	701	-	.	ID="TTAA7_AP";Tend="434";Tstart="245";shortTE="F";uid="5a5a6eb7-d6c9-4dcc-8268-143a0b2378a2"
CM017799.1	RepeatMasker	DNA/hAT-hAT19	25632445	25632636	487	-	.	ID="RND-6_FAMILY-9539";Tend="10079";Tstart="9908";shortTE="F";uid="7065012a-e24f-43ad-aefb-bf919986a51f"
CM017799.1	RepeatMasker	Retroposon?	15276114	15276248	512	-	.	ID="SINE2-1_AP";Tend="1463";Tstart="1329";shortTE="F";uid="74603ec6-7300-46eb-972c-f0a6dfbdd179"
CM017799.1	RepeatMasker	LTR/Gypsy	37468638	37470388	10800	-	.	ID="RND-6_FAMILY-3254";Tend="6549";Tstart="5037";shortTE="F";uid="43afa18c-9af2-4a65-be20-c45b6cdcc191"
CM017799.1	RepeatMasker	DNA	19583418	19583836	1415	-	.	ID="TTAA22_AP";Tend="435";Tstart="1";shortTE="F";uid="f72d3722-e6d6-4a0f-a2c9-20ac4fcb489d"
CM017799.1	RepeatMasker	DNA/hAT-Tip100	34980722	34981202	3052	-	.	ID="RND-6_FAMILY-2932";Tend="1432";Tstart="928";shortTE="F";uid="ec7c3c2c-a39d-4ebf-b661-6c9d722a6735"
CM017799.1	RepeatMasker	Unknown	33990594	33991768	1876	-	.	ID="RND-6_FAMILY-16033";TEgroup="ctg_3%7CRND-6_FAMILY-16033%7C5";Tend="1148";Tstart="117";shortTE="F";uid="116a629b-8043-4ba6-b402-95ee7ba6919c"
CM017799.1	RepeatMasker	DNA	17523022	17523644	2464	-	.	ID="DNA4-2_AP";Tend="768";Tstart="93";shortTE="F";uid="2cd194b1-a07f-444b-88a8-0eba5321912a"
CM017799.1	RepeatMasker	DNA	17488645	17488933	1825	-	.	ID="ttaa3b_ap";Tend="303";Tstart="1";shortTE="F";uid="71b22142-5d2b-4057-b345-574e07eb1fc7"
CM017799.1	RepeatMasker	LINE/I-Jockey	38029600	38030749	6788	-	.	ID="RND-6_FAMILY-16663";Tend="1248";Tstart="240";shortTE="F";uid="48d39c23-ed58-4203-9033-d354a9c24ba4"
CM017799.1	RepeatMasker	RC/Helitron	7862334	7862646	2329	-	.	ID="RND-6_FAMILY-79";Tend="1032";Tstart="734";shortTE="F";uid="3b0d834a-0955-410a-a990-18a217a824cc"
CM017799.1	RepeatMasker	DNA	1617303	1617580	1110	-	.	ID="DNA4-2_AP";Tend="769";Tstart="467";shortTE="F";uid="518c1045-2796-459d-b43e-154195f93f3f"
CM017799.1	RepeatMasker	Retroposon?	29569455	29569791	1504	-	.	ID="SINE2-1_AP";Tend="1465";Tstart="1134";shortTE="F";uid="83439633-058e-4a9d-9772-53cbdf2b98d5"
CM017799.1	RepeatMasker	DNA/hAT	22746013	22746355	4863	-	.	ID="rnd-1_family-102";Tend="5235";Tstart="4466";shortTE="F";uid="3ba3cb22-3329-4589-80de-5019e6f8864d"
CM017799.1	RepeatMasker	DNA/MULE-MuDR	20704384	20704529	2625	-	.	ID="RND-6_FAMILY-25097";Tend="788";Tstart="645";shortTE="F";uid="19e95bef-21bf-4e91-9fcd-5185bb819853"
CM017799.1	RepeatMasker	DNA	21573528	21573769	431	-	.	ID="DNA4-1_AP";Tend="265";Tstart="1";shortTE="F";uid="44d3d3e5-d60d-4e0e-bc63-8d4d5d34e823"
CM017799.1	RepeatMasker	DNA/hAT-hAT19	35771317	35771570	1935	-	.	ID="DNA8-82_AP";Tend="712";Tstart="460";shortTE="F";uid="0bd6c8a8-dd1d-4c2b-b2cf-760b4fe6af09"
CM017799.1	RepeatMasker	LINE/I-Jockey	35118349	35118572	459	-	.	ID="RND-1_FAMILY-195";Tend="1055";Tstart="837";shortTE="F";uid="d09c230a-b5ac-42c7-b7f2-f1a2fd421ecd"
CM017799.1	RepeatMasker	DNA	13053696	13054410	2550	-	.	ID="DNA4-2_AP";Tend="736";Tstart="3";shortTE="F";uid="31463159-e37b-4b39-9bbb-fa17d3f16ee8"
CM017799.1	RepeatMasker	DNA/hAT-Tip100	14991121	14991245	456	-	.	ID="RND-6_FAMILY-5591";Tend="1038";Tstart="927";shortTE="F";uid="ba25458e-e5af-4219-9ead-a2bee62849b8"
CM017799.1	RepeatMasker	Retroposon?	26069193	26069431	510	-	.	ID="RND-5_FAMILY-8610";Tend="1389";Tstart="1155";shortTE="F";uid="5d106128-d219-4c04-a872-a7b365e044e1"
CM017799.1	RepeatMasker	DNA	35750863	35751309	1504	-	.	ID="TTAA3B_AP";Tend="436";Tstart="1";shortTE="F";uid="2c1fdf91-14f1-4bc0-87d4-9c7ff1eec3f2"
CM017799.1	RepeatMasker	DNA/MULE-MuDR	23247037	23247354	1679	-	.	ID="MUDR2X_AP";Tend="319";Tstart="1";shortTE="F";uid="28ce13c5-19ee-4429-8b79-573a8001bbea"
CM017799.1	RepeatMasker	DNA/hAT	26119232	26119396	583	-	.	ID="RND-6_FAMILY-20555";Tend="1343";Tstart="1174";shortTE="F";uid="e4d3f53d-5241-4f9f-8c2d-1b94a6cf365b"
CM017799.1	RepeatMasker	DNA/hAT-hAT19	25538574	25538714	932	-	.	ID="DNA8-82_AP";Tend="460";Tstart="324";shortTE="F";uid="f350604b-411d-4a04-b9e6-a808f3c386d8"
CM017799.1	RepeatMasker	Unknown	22246556	22246777	999	-	.	ID="RND-6_FAMILY-9045";Tend="570";Tstart="352";shortTE="F";uid="60bfa3ae-2726-45c5-90d4-db6faddcd79e"
CM017799.1	RepeatMasker	LTR	28178025	28178470	3262	-	.	ID="RND-6_FAMILY-10644";Tend="963";Tstart="501";shortTE="F";uid="8affdedb-9264-45e6-8c8f-8c48179e2ea7"
CM017799.1	RepeatMasker	DNA	14767110	14767432	2475	-	.	ID="RND-6_FAMILY-8475";Tend="1469";Tstart="1146";shortTE="F";uid="7f99b078-140f-4ff5-a7a2-5ea96ae3d853"
CM017799.1	RepeatMasker	DNA	23305652	23306182	732	-	.	ID="DNA4-2_AP";Tend="471";Tstart="9";shortTE="F";uid="3e4eb6a1-f8ef-4a8f-ad14-17bf5d8bfbe4"
CM017799.1	RepeatMasker	Retroposon?	15609371	15609536	513	-	.	ID="RND-6_FAMILY-4958";Tend="148";Tstart="2";shortTE="F";uid="a557406c-d34f-4cf7-af4f-90c7398af994"
CM017799.1	RepeatMasker	DNA/hAT-Tip100	8749755	8749895	749	-	.	ID="DNA8-24_AP";Tend="738";Tstart="590";shortTE="F";uid="2dbfd275-267e-4ff6-a695-2d664a2a4e83"
CM017799.1	RepeatMasker	DNA/Kolobok-E	32742471	32742664	418	-	.	ID="RND-5_FAMILY-12007";Tend="1104";Tstart="925";shortTE="F";uid="bf39ad06-fdc1-4abf-a529-fef817a44bcd"
CM017799.1	RepeatMasker	DNA/hAT-hAT19	7554436	7554965	3361	-	.	ID="DNA8-71_AP";Tend="551";Tstart="1";shortTE="F";uid="da79d93f-b903-4c8b-a9f1-e09c2532bd0c"
CM017799.1	RepeatMasker	Unknown	26937149	26937276	810	-	.	ID="RND-5_FAMILY-2488";Tend="1152";Tstart="1030";shortTE="F";uid="ac63e63d-b79a-401a-8a83-6be287ab9ac4"
CM017799.1	RepeatMasker	DNA	7654689	7655053	2264	-	.	ID="RND-6_FAMILY-1439";Tend="1086";Tstart="725";shortTE="F";uid="b5bda725-28e6-4321-8613-5e2bc2773776"
CM017799.1	RepeatMasker	DNA	17212864	17213083	601	-	.	ID="DNA8-8_AP";TEgroup="ctg_3%7CDNA8-8_AP%7C2";Tend="311";Tstart="1";shortTE="T";uid="c828a1d0-2707-49f6-a532-de1d18028351"
CM017799.1	RepeatMasker	LTR/Pao	27438566	27440081	2484	-	.	ID="BEL3-I_AP";Tend="6233";Tstart="4101";shortTE="F";uid="59725bf2-eb96-4fbe-9b2d-70a6b05a7261"
CM017799.1	RepeatMasker	Unknown	10017606	10017874	1503	-	.	ID="RND-1_FAMILY-44";Tend="1171";Tstart="899";shortTE="F";uid="76d4e92c-01f2-4d27-82cf-a556f58026d2"
CM017799.1	RepeatMasker	DNA/Sola-1	23596264	23598754	21357	-	.	ID="RND-1_FAMILY-373";Tend="2669";Tstart="169";shortTE="F";uid="c8a6766a-50d2-44fa-97e9-f9cf3a60625b"
CM017799.1	RepeatMasker	LINE/I-Jockey	1039371	1040038	468	-	.	ID="RND-6_FAMILY-3174";TEgroup="ctg_3%7CRND-6_FAMILY-3174%7C1";Tend="1949";Tstart="1582";shortTE="F";uid="295549c2-b377-46c1-958c-b454ec0ad74a"
CM017799.1	RepeatMasker	Retroposon?	1842024	1842322	681	-	.	ID="RND-6_FAMILY-18748";Tend="1120";Tstart="822";shortTE="F";uid="315f321a-364b-49e1-a46a-215fee917bc4"
CM017799.1	RepeatMasker	DNA/Sola-1	32724554	32724662	523	-	.	ID="RND-6_FAMILY-1426";Tend="1005";Tstart="896";shortTE="F";uid="4069cf7a-8671-4a90-a329-30e8347a09ee"
CM017799.1	RepeatMasker	DNA/hAT-hAT19	33470189	33470409	693	-	.	ID="DNA8-74_AP";Tend="266";Tstart="1";shortTE="F";uid="a64147e6-921e-41d1-9bcf-56cd0e941471"
CM017799.1	RepeatMasker	DNA/hAT-Tip100	13904822	13905008	944	-	.	ID="RND-5_FAMILY-7780";Tend="1543";Tstart="1355";shortTE="F";uid="bbd46c71-7b7b-41a2-a558-8060cad059ab"
CM017799.1	RepeatMasker	DNA/PIF-ISL2EU	20936932	20937092	1160	-	.	ID="RND-5_FAMILY-1532";Tend="1055";Tstart="894";shortTE="F";uid="b8a19677-c42b-485b-b1df-a88ed7608552"
CM017799.1	RepeatMasker	Retroposon?	7629632	7629783	832	-	.	ID="SINE2-1_AP";Tend="273";Tstart="116";shortTE="F";uid="4cfddf9d-90af-4b05-9e96-9974e6e77a52"
CM017799.1	RepeatMasker	DNA	20239350	20240342	7911	-	.	ID="RND-1_FAMILY-304";Tend="1889";Tstart="896";shortTE="F";uid="76331c7f-036f-441d-9689-0b021212fdc3"
CM017799.1	RepeatMasker	DNA	4105492	4106246	1557	-	.	ID="DNA4-2_AP";Tend="704";Tstart="24";shortTE="F";uid="f0be0c03-0586-41db-8887-198acdeeb64c"
CM017799.1	RepeatMasker	DNA	24441064	24441261	1275	-	.	ID="RND-6_FAMILY-8185";Tend="1593";Tstart="1398";shortTE="F";uid="0376063d-d214-4d60-909b-7cdde298eba7"
CM017799.1	RepeatMasker	DNA	14961934	14962216	1752	-	.	ID="TTAA13B_AP";Tend="592";Tstart="309";shortTE="F";uid="5d393627-9540-48cf-a407-393279744f38"
CM017799.1	RepeatMasker	DNA/hAT-Tip100	32586309	32586559	1101	-	.	ID="RND-4_FAMILY-1727";Tend="1161";Tstart="918";shortTE="F";uid="bf99c1e6-38ca-4055-a7ac-6a4c61fe340b"
CM017799.1	RepeatMasker	Retroposon?	13327426	13327853	1153	-	.	ID="RND-1_FAMILY-305";Tend="1598";Tstart="1214";shortTE="F";uid="5d751807-5c58-4ea6-b01c-6bd344412057"
CM017799.1	RepeatMasker	DNA	16525582	16525945	1396	-	.	ID="RND-1_FAMILY-338";Tend="1170";Tstart="824";shortTE="F";uid="2885ccf9-9af7-4be0-b6c6-59ae16f5438d"
CM017799.1	RepeatMasker	DNA/Ginger-2	26702570	26702712	600	-	.	ID="RND-5_FAMILY-1253";Tend="4753";Tstart="4601";shortTE="F";uid="12afafe6-b22a-42d4-832a-a2b602d92651"
CM017799.1	RepeatMasker	DNA/Maverick	3524720	3524833	512	-	.	ID="RND-6_FAMILY-65345";Tend="5449";Tstart="5333";shortTE="F";uid="348acde9-9cdc-4134-83a4-3cc536545551"
CM017799.1	RepeatMasker	Unknown	37245355	37245615	548	-	.	ID="RND-6_FAMILY-11620";Tend="1729";Tstart="1476";shortTE="F";uid="2a42b474-5908-4689-97e3-09faa6b13546"
CM017799.1	RepeatMasker	RC/Helitron	1830585	1830878	739	-	.	ID="RND-6_FAMILY-8702";Tend="1123";Tstart="833";shortTE="F";uid="211c1bcc-2c30-4308-99f6-5dae58fb7ac0"
CM017799.1	RepeatMasker	DNA	5462628	5463238	3948	-	.	ID="TTAA20_AP";Tend="663";Tstart="1";shortTE="F";uid="f0d30051-39ac-499b-84c3-bfb198fcb552"
CM017799.1	RepeatMasker	DNA	1545876	1546217	537	-	.	ID="RND-6_FAMILY-15876";Tend="1851";Tstart="1510";shortTE="F";uid="f3f7b217-6ab5-43ef-8e34-ed7f0952386f"
CM017799.1	RepeatMasker	DNA/hAT-Tip100	16563752	16563937	846	-	.	ID="RND-5_FAMILY-7780";Tend="1510";Tstart="1344";shortTE="F";uid="60f006cf-6d00-45d0-9c4b-7968d2fffeff"
CM017799.1	RepeatMasker	RC/Helitron	6755541	6755720	920	-	.	ID="RND-6_FAMILY-79";Tend="2157";Tstart="1978";shortTE="F";uid="4036e58c-3101-4d40-af84-f4b6d1e0bf51"
CM017799.1	RepeatMasker	Retroposon?	247228	248681	11084	-	.	ID="RND-6_FAMILY-18748";Tend="2276";Tstart="812";shortTE="F";uid="e7bf030f-c40a-4ff1-9eec-3d9ff54dcaa2"
CM017799.1	RepeatMasker	DNA	25057578	25057709	746	-	.	ID="ttaa3b_ap";Tend="146";Tstart="1";shortTE="F";uid="de4dc893-ec7b-4f15-9fd5-ac7579a23cdf"
CM017799.1	RepeatMasker	Unknown	35515319	35515528	466	-	.	ID="RND-6_FAMILY-2063";Tend="1587";Tstart="1392";shortTE="F";uid="ec44faaf-6ea5-4fa6-a935-d354afa674e8"
CM017799.1	RepeatMasker	Retroposon?	27232520	27232705	1015	-	.	ID="RND-4_FAMILY-346";Tend="1531";Tstart="1339";shortTE="F";uid="fa7739d5-9797-401c-9e71-2032c71a91e6"
CM017799.1	RepeatMasker	DNA/Kolobok-E	26755971	26756823	4188	-	.	ID="RND-6_FAMILY-15326";Tend="1744";Tstart="849";shortTE="F";uid="7ea242fc-3856-45bb-b48d-e64a95f0f902"
CM017799.1	RepeatMasker	Unknown	26780680	26781067	2278	-	.	ID="RND-5_FAMILY-10042";Tend="1298";Tstart="952";shortTE="F";uid="88618bc1-c7d4-4b53-9bb9-4724c46111e2"
CM017799.1	RepeatMasker	DNA/hAT-Tip100	28870940	28871083	861	-	.	ID="DNA8-63_AP";Tend="168";Tstart="1";shortTE="F";uid="64d3b133-3aec-4f0f-83ff-7ed2eb8f0915"
CM017799.1	RepeatMasker	DNA/hAT-Ac	21361853	21362130	920	-	.	ID="DNA8-14_AP";Tend="316";Tstart="30";shortTE="F";uid="c55fdb17-70ba-41bf-9fda-8a5792709915"
CM017799.1	RepeatMasker	DNA	1941351	1941453	579	-	.	ID="RND-5_FAMILY-1773";Tend="975";Tstart="867";shortTE="F";uid="f17bf28e-e729-4b91-9e2e-a9241e4f0e55"
CM017799.1	RepeatMasker	DNA	5741509	5741873	1736	-	.	ID="TTAA4B_AP";Tend="430";Tstart="1";shortTE="F";uid="19ff4805-516f-438b-9f42-880632fb585a"
CM017799.1	RepeatMasker	DNA/TcMar-m44	29064734	29064990	1070	-	.	ID="DNAX-7_AP";Tend="306";Tstart="1";shortTE="F";uid="1c34246d-9ad3-4f83-b3d6-4e0d8a5a7021"
CM017799.1	RepeatMasker	LINE/I-Jockey	10482249	10482388	622	-	.	ID="RND-1_FAMILY-151";Tend="1577";Tstart="1441";shortTE="F";uid="e7b97457-5db7-4e02-b9bd-190d513c68b5"
CM017799.1	RepeatMasker	Unknown	17649565	17649685	740	-	.	ID="RND-3_FAMILY-986";Tend="2503";Tstart="2385";shortTE="F";uid="5de42492-9f4c-4f42-9ddc-360e110d1608"
CM017799.1	RepeatMasker	Unknown	25271715	25272905	5296	-	.	ID="RND-5_FAMILY-2210";Tend="2045";Tstart="839";shortTE="F";uid="ac99c76c-2d9d-46f4-a440-01a8e23d2e2c"
CM017799.1	RepeatMasker	LINE/I-Jockey	22105927	22106045	760	-	.	ID="VINGI-1_APIS";Tend="119";Tstart="1";shortTE="F";uid="c53c4bdc-f6f2-4365-a7ba-ef6a7f204002"
CM017799.1	RepeatMasker	DNA/hAT	6004031	6004186	472	-	.	ID="RND-5_FAMILY-107";Tend="1912";Tstart="1761";shortTE="F";uid="7d1b5f2d-e688-4138-9816-7a654a404abc"
CM017799.1	RepeatMasker	DNA/hAT	32601608	32601775	557	-	.	ID="RND-6_FAMILY-226";Tend="1326";Tstart="1158";shortTE="F";uid="52c5b5ee-d9d4-4a13-9715-e7d5fcc28881"
CM017799.1	RepeatMasker	DNA/Kolobok-E	30801472	30801582	691	-	.	ID="RND-5_FAMILY-12007";Tend="1024";Tstart="912";shortTE="F";uid="3c3f09de-e7ee-4072-b462-d6165a0f26e3"
CM017799.1	RepeatMasker	DNA/hAT-hAT19	37612762	37613011	652	-	.	ID="hat-n2_ap";Tend="231";Tstart="10";shortTE="F";uid="7c9c1c1e-a16b-4b83-a729-c27a273c7a6e"
CM017799.1	RepeatMasker	DNA/hAT-Tip100	23208808	23209204	516	-	.	ID="RND-5_FAMILY-506";Tend="511";Tstart="150";shortTE="F";uid="4f495808-8b65-4ec1-8a1c-0ed684bf1f00"
CM017799.1	RepeatMasker	RC/Helitron	20776351	20776507	1196	-	.	ID="RND-1_FAMILY-4";Tend="1053";Tstart="887";shortTE="F";uid="034f47b0-24e2-467d-aeed-dd2187893473"
CM017799.1	RepeatMasker	DNA/Ginger-1	27952394	27952881	1457	-	.	ID="RND-6_FAMILY-9178";Tend="1654";Tstart="1151";shortTE="F";uid="e9b2bd1d-26c5-4052-b68d-cc4a8dddcdac"
CM017799.1	RepeatMasker	LINE/I-Jockey	3517172	3517658	1394	-	.	ID="RND-5_FAMILY-2308";Tend="1455";Tstart="971";shortTE="F";uid="5dba02d2-e139-4b99-b4d7-39d63c452505"
CM017799.1	RepeatMasker	DNA/TcMar-Fot1	38013398	38013821	2030	-	.	ID="RND-6_FAMILY-4794";Tend="1150";Tstart="702";shortTE="F";uid="15f334e9-1fb2-46b8-b028-4e16d255d3bf"
CM017799.1	RepeatMasker	DNA/Ginger	9532988	9533298	681	-	.	ID="RND-6_FAMILY-7638";Tend="1983";Tstart="1658";shortTE="F";uid="046f29fe-4fc5-470d-82ee-156305b4bcc4"
CM017799.1	RepeatMasker	Retroposon?	12258887	12259428	2770	-	.	ID="SINE2-1_AP";Tend="600";Tstart="1";shortTE="F";uid="2cd65862-54ca-4ccf-99a7-92cf6d7be7d3"
CM017799.1	RepeatMasker	DNA/hAT?	19169637	19170123	2067	-	.	ID="RND-4_FAMILY-875";Tend="1421";Tstart="959";shortTE="F";uid="edfe2f58-e915-4b9b-8f94-7184d3afb555"
CM017799.1	RepeatMasker	Retroposon?	7545295	7546018	2688	-	.	ID="RND-6_FAMILY-19127";Tend="970";Tstart="310";shortTE="F";uid="2ea6e813-45b7-451f-9f62-a5bfde27bea6"
CM017799.1	RepeatMasker	DNA/Ginger-1	11786023	11787346	9767	-	.	ID="RND-1_FAMILY-136";Tend="3188";Tstart="1852";shortTE="F";uid="7a71d9d7-7d41-4480-bce0-222f54ee2371"
CM017799.1	RepeatMasker	DNA	26673763	26674190	881	-	.	ID="TTAA2C_AP";Tend="423";Tstart="8";shortTE="F";uid="01dc85e6-9850-486f-bb98-9f2526afefb4"
CM017799.1	RepeatMasker	DNA	18267823	18268251	2526	-	.	ID="TTAA4B_AP";Tend="430";Tstart="1";shortTE="F";uid="59aa9bf1-177f-4f71-8f2c-2470ba467e8d"
CM017799.1	RepeatMasker	DNA/TcMar-Tc4	33460664	33462467	3613	-	.	ID="RND-6_FAMILY-12267";TEgroup="ctg_3%7CRND-6_FAMILY-12267%7C2";Tend="2436";Tstart="801";shortTE="F";uid="b6951694-e593-4bb7-bbcf-073a16219d3c"
CM017799.1	RepeatMasker	RC/Helitron	15515384	15515910	2512	-	.	ID="RND-1_FAMILY-71";Tend="1913";Tstart="1359";shortTE="F";uid="3e315165-fc3d-4578-8d69-f7804805c958"
CM017799.1	RepeatMasker	DNA/MULE-MuDR	11801927	11802422	419	-	.	ID="RND-5_FAMILY-1984";TEgroup="ctg_3%7CRND-5_FAMILY-1984%7C1";Tend="2957";Tstart="2247";shortTE="T";uid="59789f37-6dfe-4b34-b45d-856352fc3e85"
CM017799.1	RepeatMasker	Unknown	36460293	36460757	2445	-	.	ID="RND-5_FAMILY-2846";Tend="1622";Tstart="1167";shortTE="F";uid="eb0010b2-04b4-4c41-88fc-3dd10f61eabc"
CM017799.1	RepeatMasker	DNA/Ginger-1	6580140	6580485	898	-	.	ID="RND-6_FAMILY-3353";Tend="2332";Tstart="1896";shortTE="F";uid="9866248b-c7df-476b-8b2b-8b4fe85f1dbe"
CM017799.1	RepeatMasker	DNA/hAT-Charlie	18140099	18140580	1132	-	.	ID="RND-6_FAMILY-13352";TEgroup="ctg_3%7CRND-6_FAMILY-13352%7C2";Tend="1313";Tstart="962";shortTE="F";uid="acae4d08-2411-4976-acfb-3fb18c2d955a"
CM017799.1	RepeatMasker	RC/Helitron	8430300	8430512	453	-	.	ID="RND-1_FAMILY-13";Tend="1074";Tstart="857";shortTE="F";uid="0cc95e5b-b41e-44b9-812f-68562d303c03"
CM017799.1	RepeatMasker	DNA/Ginger-1	15031187	15031776	2855	-	.	ID="rnd-1_family-196";Tend="1442";Tstart="826";shortTE="F";uid="75c15621-bb56-4fd8-9858-42589d046e9a"
CM017799.1	RepeatMasker	RC/Helitron	2210145	2210266	486	-	.	ID="RND-1_FAMILY-8";Tend="1604";Tstart="1474";shortTE="F";uid="cf71cb35-0fa0-429b-a697-0b812d1aef25"
CM017799.1	RepeatMasker	Unknown	23763065	23763227	551	-	.	ID="RND-6_FAMILY-22838";Tend="335";Tstart="174";shortTE="F";uid="ddbccd2d-0e5c-47a4-8bfa-473b1b47251b"
CM017799.1	RepeatMasker	Unknown	26705275	26706177	1167	-	.	ID="RND-6_FAMILY-6842";Tend="1588";Tstart="797";shortTE="F";uid="50a2ca17-b753-4dd6-83f5-42965cc6ba79"
CM017799.1	RepeatMasker	DNA/MULE-MuDR	19173323	19173833	1928	-	.	ID="MUDR12X_AP";Tend="472";Tstart="1";shortTE="F";uid="3d4c54db-9145-431b-9535-669283818d96"
CM017799.1	RepeatMasker	DNA/hAT-Ac	23655859	23656100	1702	-	.	ID="RND-6_FAMILY-16806";Tend="1158";Tstart="911";shortTE="F";uid="456f5e7d-7fc4-492a-88e2-fd08346df626"
CM017799.1	RepeatMasker	DNA	34971518	34971907	802	-	.	ID="rnd-1_family-271";Tend="2929";Tstart="2677";shortTE="F";uid="eb6b264f-bef4-473b-9239-4afb00924113"
CM017799.1	RepeatMasker	DNA	32214215	32214563	949	-	.	ID="DNA4-2_AP";Tend="769";Tstart="392";shortTE="F";uid="ab2fd27b-14f2-477f-b1dc-52d84e10a1df"
CM017799.1	RepeatMasker	DNA/TcMar-m44	32201373	32201537	827	-	.	ID="RND-6_FAMILY-16687";Tend="1389";Tstart="1233";shortTE="F";uid="d3d2112f-a2c9-489d-93e2-d0504fdd7be8"
CM017799.1	RepeatMasker	Unknown	11256811	11257152	2799	-	.	ID="RND-5_FAMILY-1201";Tend="1227";Tstart="886";shortTE="F";uid="6ce6da2c-416b-4da1-9acb-80fffa06dcf2"
CM017799.1	RepeatMasker	Unknown	16425815	16425997	528	-	.	ID="RND-6_FAMILY-12126";Tend="861";Tstart="674";shortTE="F";uid="5c065f06-27e0-43de-a5a2-434480fbfbc4"
CM017799.1	RepeatMasker	DNA	33703621	33703871	1412	-	.	ID="TTAA3_AP";Tend="334";Tstart="64";shortTE="F";uid="0c430bd6-4960-4cde-95a1-9aebd5aa66c5"
CM017799.1	RepeatMasker	DNA/Kolobok-E	23663150	23663535	795	-	.	ID="RND-6_FAMILY-6582";Tend="1975";Tstart="1557";shortTE="F";uid="afb0df5c-ae31-4ea2-9888-ac1e7869a763"
CM017799.1	RepeatMasker	DNA/Ginger-1	22857451	22857715	2901	-	.	ID="rnd-6_family-9179";Tend="2160";Tstart="930";shortTE="F";uid="50c0ca2d-fa04-498f-99e9-4c5ba09745af"
CM017799.1	RepeatMasker	Unknown	13113894	13114302	1448	-	.	ID="RND-5_FAMILY-1337";Tend="1426";Tstart="980";shortTE="F";uid="69c0d316-1b56-48f4-b3a4-331f776d6b91"
CM017799.1	RepeatMasker	DNA	22078107	22078535	3128	-	.	ID="RND-6_FAMILY-6286";Tend="1388";Tstart="943";shortTE="F";uid="dbb436ba-bec4-4626-9072-38a9c62432ed"
CM017799.1	RepeatMasker	Unknown	27869371	27869489	477	-	.	ID="RND-6_FAMILY-4863";Tend="899";Tstart="774";shortTE="F";uid="7c5ae308-c8a0-46c3-a988-5b25cb6ccc05"
CM017799.1	RepeatMasker	DNA/hAT	5890250	5890481	1039	-	.	ID="RND-5_FAMILY-914";Tend="1154";Tstart="930";shortTE="F";uid="0736b39b-e019-4d6e-8f1e-368291db7088"
CM017799.1	RepeatMasker	RC/Helitron	4906579	4906840	1984	-	.	ID="RND-5_FAMILY-1550";Tend="1183";Tstart="929";shortTE="F";uid="4f0bcd3d-6b6e-4a90-9d38-1be8f17cf78b"
CM017799.1	RepeatMasker	RC/Helitron	12321028	12321570	3582	-	.	ID="RND-4_FAMILY-243";Tend="1482";Tstart="953";shortTE="F";uid="0a46cdde-8705-4966-83fc-d609498e2080"
CM017799.1	RepeatMasker	DNA/Ginger-1	13635724	13635923	1454	-	.	ID="RND-6_FAMILY-566";Tend="2292";Tstart="2097";shortTE="F";uid="88ecec57-2665-49d7-b3f2-f5069ed80c23"
CM017799.1	RepeatMasker	DNA/hAT?	27026876	27027063	464	-	.	ID="RND-4_FAMILY-875";Tend="1306";Tstart="1090";shortTE="F";uid="6acbb56e-2345-4d89-8f63-7efe38e62269"
CM017799.1	RepeatMasker	Retroposon?	14053334	14053537	527	-	.	ID="SINE2-1_AP";Tend="1370";Tstart="1167";shortTE="F";uid="0e93e35e-d694-499c-8a21-9c45e431625d"
CM017799.1	RepeatMasker	DNA/hAT-Tip100	21335657	21335819	423	-	.	ID="RND-5_FAMILY-1671";Tend="1750";Tstart="1589";shortTE="F";uid="ddae8192-d4db-4479-8f4d-3dd86cab0102"
CM017799.1	RepeatMasker	DNA/Ginger-2	23861112	23861560	2293	-	.	ID="RND-5_FAMILY-1253";Tend="4751";Tstart="4271";shortTE="F";uid="b966c2a7-e197-471b-a614-c2de2bfde716"
CM017799.1	RepeatMasker	DNA/TcMar-m44	37617753	37618044	1506	-	.	ID="RND-6_FAMILY-10243";Tend="1227";Tstart="944";shortTE="F";uid="b8201d67-e051-457d-a79d-53321bc90b48"
CM017799.1	RepeatMasker	LINE/CR1	130809	130970	406	-	.	ID="RND-6_FAMILY-24316";Tend="1025";Tstart="870";shortTE="F";uid="748e20cd-219d-4a28-89dd-03bdf0905df6"
CM017799.1	RepeatMasker	Unknown	20779337	20779950	2457	-	.	ID="RND-1_FAMILY-88";TEgroup="ctg_3%7CRND-1_FAMILY-88%7C4";Tend="1485";Tstart="964";shortTE="F";uid="555f3ce9-073f-44b5-b6c0-a246b43a6ea6"
CM017799.1	RepeatMasker	LINE/I-Jockey	15663864	15664202	1151	-	.	ID="RND-6_FAMILY-17052";Tend="1127";Tstart="790";shortTE="F";uid="11dac0df-6ccf-40c4-abbd-909591e213b5"
CM017799.1	RepeatMasker	DNA	7460751	7460919	1092	-	.	ID="TTAA20_AP";Tend="651";Tstart="480";shortTE="F";uid="44f78e1a-cdc0-4230-8d34-3cdd071fbbc8"
CM017799.1	RepeatMasker	DNA	18959579	18959692	450	-	.	ID="RND-5_FAMILY-219";Tend="3153";Tstart="3042";shortTE="F";uid="c53602b6-0618-41ab-95bb-ff06911848f2"
CM017799.1	RepeatMasker	DNA	5028251	5028735	2734	-	.	ID="ttaa2_ap";Tend="427";Tstart="1";shortTE="F";uid="a5bb37b1-9718-4a65-8f45-876ebe629dd2"
CM017799.1	RepeatMasker	DNA/Kolobok-E	30456657	30457055	692	-	.	ID="RND-5_FAMILY-4702";Tend="3455";Tstart="3096";shortTE="F";uid="eac172c8-3a20-46da-8ba9-9fe19f3a467d"
CM017799.1	RepeatMasker	DNA/Ginger-1	7771063	7771819	533	-	.	ID="RND-6_FAMILY-566";TEgroup="ctg_3%7CRND-6_FAMILY-566%7C4";Tend="2345";Tstart="1818";shortTE="F";uid="74965428-a68e-4204-bde6-3d3baca845ca"
CM017799.1	RepeatMasker	DNA/Ginger-1	14939005	14939179	483	-	.	ID="RND-6_FAMILY-1417";Tend="1352";Tstart="1173";shortTE="F";uid="381cca2a-7299-4b1a-b8b4-53b9decbcc9a"
CM017799.1	RepeatMasker	DNA	37382528	37382775	1108	-	.	ID="DNA8-15_AP";Tend="241";Tstart="1";shortTE="F";uid="9a6258a0-d258-4618-a651-c9c8829c5421"
CM017799.1	RepeatMasker	DNA/hAT-Charlie	30752712	30753096	1011	-	.	ID="RND-5_FAMILY-9648";Tend="1368";Tstart="1040";shortTE="F";uid="c2605e61-8068-419f-88cf-46fd83d9ac6f"
CM017799.1	RepeatMasker	DNA/Kolobok-E	10135936	10136496	818	-	.	ID="RND-5_FAMILY-12007";Tend="1770";Tstart="1178";shortTE="F";uid="999a4a49-c2ab-4914-bec1-c23ac46c482f"
CM017799.1	RepeatMasker	Retroposon?	14157251	14157478	669	-	.	ID="RND-6_FAMILY-18748";Tend="999";Tstart="811";shortTE="F";uid="e776da20-75e7-471c-b3d8-4b8a47e00e1e"
CM017799.1	RepeatMasker	DNA/hAT	36568600	36568807	857	-	.	ID="RND-6_FAMILY-9761";TEgroup="ctg_3%7CRND-6_FAMILY-9761%7C1";Tend="1470";Tstart="881";shortTE="F";uid="5b4ed8a9-e23f-4edd-8074-74d3d91807e2"
CM017799.1	RepeatMasker	Unknown	15674067	15674223	497	-	.	ID="RND-1_FAMILY-16";Tend="1132";Tstart="976";shortTE="F";uid="3ad81e89-b22e-4e76-9765-5e2d1f8c93f9"
CM017799.1	RepeatMasker	DNA/Kolobok-E	28694955	28696338	8667	-	.	ID="RND-5_FAMILY-4702";Tend="3204";Tstart="1801";shortTE="F";uid="cac27183-e78b-4e34-bab9-7807f411616a"
CM017799.1	RepeatMasker	DNA/Kolobok-E	2728151	2728381	491	-	.	ID="RND-5_FAMILY-12007";Tend="1664";Tstart="1251";shortTE="F";uid="81037337-2d68-4505-99e4-da824561648d"
CM017799.1	RepeatMasker	LINE/L2	11317145	11317811	583	-	.	ID="RND-6_FAMILY-825";Tend="2324";Tstart="1336";shortTE="F";uid="fc0d7811-4ff0-403a-9982-6cd545b2c65f"
CM017799.1	RepeatMasker	Retroposon?	26248877	26249181	1224	-	.	ID="RND-6_FAMILY-2964";Tend="1227";Tstart="939";shortTE="F";uid="4ebc0193-b638-439a-9141-66e8915c6e2d"
CM017799.1	RepeatMasker	LINE/I	24197043	24197569	1250	-	.	ID="RND-6_FAMILY-15723";Tend="1058";Tstart="547";shortTE="F";uid="ad72c968-0369-4f06-a88e-0fab0ee5f2b3"
CM017799.1	RepeatMasker	RC/Helitron	11391544	11391772	1025	-	.	ID="RND-6_FAMILY-3839";Tend="1635";Tstart="1380";shortTE="F";uid="e52ba36a-cd65-4e9d-a8e7-8a535207697c"
CM017799.1	RepeatMasker	DNA/hAT-Tip100	17688166	17688915	2940	-	.	ID="RND-6_FAMILY-5792";TEgroup="ctg_3%7CRND-6_FAMILY-5792%7C1";Tend="2518";Tstart="1912";shortTE="F";uid="6425c353-31e7-4ac8-b65d-c065dd397afb"
CM017799.1	RepeatMasker	Unknown	25831106	25831292	637	-	.	ID="RND-5_FAMILY-3470";Tend="1049";Tstart="910";shortTE="F";uid="06f9a834-49db-426c-9dd7-0d337cd16bec"
CM017799.1	RepeatMasker	DNA	4075598	4075847	1935	-	.	ID="RND-5_FAMILY-6263";Tend="1234";Tstart="980";shortTE="F";uid="45801a81-ea71-4f5a-8f00-9aef495e9e0a"
CM017799.1	RepeatMasker	DNA/hAT?	7826097	7826211	661	-	.	ID="RND-1_FAMILY-87";Tend="2031";Tstart="1924";shortTE="F";uid="0d343555-f26d-407d-b5ba-2517aa936c5e"
CM017799.1	RepeatMasker	DNA	17827981	17828537	937	-	.	ID="DNA4-2_AP";Tend="678";Tstart="1";shortTE="F";uid="99bbcf9b-95de-4140-8155-d723a7edd674"
CM017799.1	RepeatMasker	DNA/Kolobok-E	17270428	17271323	6607	-	.	ID="RND-5_FAMILY-12007";Tend="1833";Tstart="928";shortTE="F";uid="d74d8f9c-c907-458c-a653-050c2ec8dc4a"
CM017799.1	RepeatMasker	LTR/Gypsy	31857972	31858778	2479	-	.	ID="GYPSY2-I_AP";Tend="4469";Tstart="3655";shortTE="F";uid="c863414f-1951-413a-ac26-383154f407bd"
CM017799.1	RepeatMasker	Unknown	33975750	33976076	1695	-	.	ID="RND-5_FAMILY-1201";Tend="1227";Tstart="928";shortTE="F";uid="e99b6583-1fd3-4e6c-95ca-94bf54b771e6"
CM017799.1	RepeatMasker	Unknown	4426930	4427079	505	-	.	ID="RND-6_FAMILY-15133";Tend="1338";Tstart="1189";shortTE="F";uid="fb1f115b-c070-4de7-9543-8b4d41d490e5"
CM017799.1	RepeatMasker	DNA/hAT	1543520	1543670	645	-	.	ID="DNA8-35_AP";Tend="235";Tstart="80";shortTE="F";uid="539a3d4a-56bc-4432-a29c-96e8b781f89d"
CM017799.1	RepeatMasker	LTR/Gypsy	36593583	36593998	599	-	.	ID="RND-6_FAMILY-7501";Tend="552";Tstart="148";shortTE="F";uid="0782faa0-5dac-4e8f-bb80-8f05acf01149"
CM017799.1	RepeatMasker	DNA	36505010	36505356	1194	-	.	ID="DNA4-2_AP";Tend="558";Tstart="204";shortTE="F";uid="e66040f7-a5f6-4140-b346-bb76ed321394"
CM017799.1	RepeatMasker	DNA/hAT-Ac	20552320	20552494	518	-	.	ID="DNA8-11_AP";Tend="667";Tstart="483";shortTE="F";uid="a2bfbe93-d640-4f0c-bdbe-435586c47e01"
CM017799.1	RepeatMasker	Unknown	15013556	15014394	2217	-	.	ID="RND-6_FAMILY-6840";Tend="1925";Tstart="1086";shortTE="F";uid="e93276f4-4dd5-45b1-af70-486d37e08087"
CM017799.1	RepeatMasker	RC/Helitron	25164892	25165069	883	-	.	ID="RND-6_FAMILY-10189";Tend="1101";Tstart="903";shortTE="F";uid="f7a09ca4-b869-4adf-8ea7-7843aefbfcc3"
CM017799.1	RepeatMasker	Unknown	33443755	33444433	5642	-	.	ID="RND-5_FAMILY-1247";Tend="1599";Tstart="913";shortTE="F";uid="bdbae34f-e260-4816-84e0-fd09a5cb9b79"
CM017799.1	RepeatMasker	DNA	12919127	12919991	4640	-	.	ID="RND-5_FAMILY-2364";Tend="2060";Tstart="1222";shortTE="F";uid="cb6e6140-6f4a-4e2a-8e5e-5da7507caa70"
CM017799.1	RepeatMasker	Unknown	23086079	23086598	2375	-	.	ID="RND-1_FAMILY-298";Tend="1472";Tstart="947";shortTE="F";uid="5bfcae77-8daf-4281-bd4f-884c30a563d9"
CM017799.1	RepeatMasker	LINE/R1	21251389	21251832	622	-	.	ID="RND-6_FAMILY-2491";Tend="2205";Tstart="1761";shortTE="F";uid="1cce201c-f245-434d-8ec1-0ff9870e59ec"
CM017799.1	RepeatMasker	DNA/Ginger-1	7504426	7504768	2128	-	.	ID="rnd-6_family-1840";Tend="1109";Tstart="659";shortTE="F";uid="054a39ab-3f92-4555-af3d-0b581038b45a"
CM017799.1	RepeatMasker	DNA	5761154	5761369	552	-	.	ID="RND-5_FAMILY-2364";Tend="1385";Tstart="1195";shortTE="F";uid="1a691715-2d45-427f-b2ea-9d9fe3670ad1"
CM017799.1	RepeatMasker	DNA/MULE-MuDR	17990864	17993158	18739	-	.	ID="RND-6_FAMILY-10694";Tend="2783";Tstart="466";shortTE="F";uid="af01ac8c-fd77-4f50-99ca-c04b252a582e"
CM017799.1	RepeatMasker	Unknown	33508059	33508738	1647	-	.	ID="RND-6_FAMILY-4863";TEgroup="ctg_3%7CRND-6_FAMILY-4863%7C1";Tend="1760";Tstart="914";shortTE="F";uid="064e126a-97d6-40f0-bd3d-b57784551ffa"
CM017799.1	RepeatMasker	Retroposon?	13244694	13244944	1002	-	.	ID="RND-6_FAMILY-2964";Tend="1231";Tstart="985";shortTE="F";uid="220fdfb6-983a-49fb-b731-1e940b1483f1"
CM017799.1	RepeatMasker	Retroposon?	23897481	23898382	1895	-	.	ID="SINE2-1_AP";Tend="1770";Tstart="847";shortTE="F";uid="87086ef1-efc3-470b-8e40-9c605b586252"
CM017799.1	RepeatMasker	DNA	1081818	1082240	2568	-	.	ID="TTAA3B_AP";Tend="436";Tstart="2";shortTE="F";uid="f192b648-0f4a-48a7-823c-d5506c5b13ef"
CM017799.1	RepeatMasker	DNA/hAT-Tip100	29167057	29167413	509	-	.	ID="RND-6_FAMILY-4692";TEgroup="ctg_3%7CRND-6_FAMILY-4692%7C5";Tend="1625";Tstart="810";shortTE="T";uid="cc259f4f-58e8-4b21-ac09-eb0c89e77385"
CM017799.1	RepeatMasker	Retroposon?	14698271	14698619	1374	-	.	ID="RND-6_FAMILY-22950";Tend="1596";Tstart="1247";shortTE="F";uid="09ebfeb2-483c-44fa-9a51-ef49f0949d0a"
CM017799.1	RepeatMasker	LTR/Gypsy	8431307	8431549	1365	-	.	ID="RND-1_FAMILY-63";Tend="1222";Tstart="981";shortTE="F";uid="e29718dc-5fe1-490c-af2b-5de362a34d50"
CM017799.1	RepeatMasker	DNA/MULE-MuDR	37451380	37452286	667	-	.	ID="mudr5x_ap";Tend="2029";Tstart="1184";shortTE="F";uid="649b44af-df65-4f1f-87c9-ee69ce2f311d"
CM017799.1	RepeatMasker	Unknown	32735397	32735640	1520	-	.	ID="RND-1_FAMILY-67";Tend="1212";Tstart="965";shortTE="F";uid="c958888c-3b09-428a-a35b-d8bfdfd1e86d"
CM017799.1	RepeatMasker	DNA/TcMar-Tigger	7633009	7633178	1443	-	.	ID="RND-6_FAMILY-15893";Tend="420";Tstart="249";shortTE="F";uid="b8d5de2b-343c-433c-b434-86bbc9df69cc"
CM017799.1	RepeatMasker	LTR/Gypsy	25107460	25107690	1267	-	.	ID="RND-1_FAMILY-63";Tend="1207";Tstart="974";shortTE="F";uid="38add266-cab6-4919-87eb-b453f5385d41"
CM017799.1	RepeatMasker	DNA	24739535	24739880	1152	-	.	ID="DNA4-2_AP";Tend="769";Tstart="461";shortTE="F";uid="b8f87657-7501-43e1-bbb2-ec41ed766bd4"
CM017799.1	RepeatMasker	DNA	4148137	4148466	593	-	.	ID="dna4-2_ap";TEgroup="ctg_3%7Cdna4-2_ap%7C2";Tend="255";Tstart="1";shortTE="T";uid="2d6a8b9f-2fde-4e12-b029-8032ceab910a"
CM017799.1	RepeatMasker	DNA/hAT?	12693407	12693692	473	-	.	ID="RND-1_FAMILY-54";Tend="1829";Tstart="1554";shortTE="F";uid="0040c282-93c3-4f04-8893-669e495b5aae"
CM017799.1	RepeatMasker	Unknown	3031293	3031591	949	-	.	ID="RND-6_FAMILY-3441";Tend="1890";Tstart="1620";shortTE="F";uid="47d6f442-88bf-4182-936c-6c372f09a264"
CM017799.1	RepeatMasker	Unknown	32139840	32140052	495	-	.	ID="RND-6_FAMILY-6224";Tend="2402";Tstart="2188";shortTE="F";uid="3da91f96-51d5-42de-a50c-6563efbf5c19"
CM017799.1	RepeatMasker	DNA/MULE-MuDR	14805520	14805647	943	-	.	ID="RND-5_FAMILY-7037";Tend="1077";Tstart="949";shortTE="F";uid="1c8dde07-36c4-4d12-a938-828493136b1d"
CM017799.1	RepeatMasker	DNA/PIF-Harbinger	3841965	3842101	585	-	.	ID="RND-5_FAMILY-8424";Tend="1406";Tstart="1265";shortTE="F";uid="167dcc35-82c3-4627-ba3f-0ac23ff3ef3d"
CM017799.1	RepeatMasker	DNA/Kolobok-E	24962041	24962693	3919	-	.	ID="RND-5_FAMILY-12007";Tend="1565";Tstart="921";shortTE="F";uid="4125b9db-d281-4f25-af18-19bdfb5593c1"
CM017799.1	RepeatMasker	DNA/hAT	25267704	25268145	2005	-	.	ID="RND-1_FAMILY-60";Tend="1516";Tstart="1061";shortTE="F";uid="0b090633-abf4-45aa-98d6-578e96e987d7"
CM017799.1	RepeatMasker	DNA/hAT	30248224	30248414	578	-	.	ID="RND-1_FAMILY-22";Tend="999";Tstart="814";shortTE="F";uid="60a181cf-e98c-4330-bf5c-8abbdd6cb3e1"
CM017799.1	RepeatMasker	DNA/PIF-Harbinger	38135508	38135924	657	-	.	ID="HARBINGER1_DYA";Tend="1516";Tstart="1100";shortTE="F";uid="e2248455-126a-4c5d-9c1e-ab746f513569"
CM017799.1	RepeatMasker	DNA	24103509	24103775	429	-	.	ID="ttaa2c_ap";Tend="280";Tstart="30";shortTE="F";uid="faccbc8a-075c-4da9-b8bd-e2331a1e40a3"
CM017799.1	RepeatMasker	DNA	36528881	36529255	617	-	.	ID="DNA4-2_AP";Tend="767";Tstart="425";shortTE="F";uid="7cac1f23-1f12-4684-8a9b-9e41e2149969"
CM017799.1	RepeatMasker	DNA/Ginger-1	32829531	32829777	1465	-	.	ID="RND-6_FAMILY-566";Tend="2326";Tstart="2066";shortTE="F";uid="f051549b-f2c5-4989-bf09-0f94736c1eef"
CM017799.1	RepeatMasker	RC/Helitron	29339370	29339703	1117	-	.	ID="RND-5_FAMILY-3092";Tend="1029";Tstart="700";shortTE="F";uid="0f463c40-52c0-406e-9bf4-4bac2266b8fc"
CM017799.1	RepeatMasker	Retroposon?	14107210	14107729	2385	-	.	ID="RND-6_FAMILY-8816";Tend="1542";Tstart="1048";shortTE="F";uid="e958257d-aa79-4797-8497-835e8df715f4"
CM017799.1	RepeatMasker	DNA	28415378	28415811	1041	-	.	ID="TTAA2D_AP";Tend="431";Tstart="17";shortTE="F";uid="a7aa46bc-2adb-43c9-8c6c-a765987837cb"
CM017799.1	RepeatMasker	Retroposon?	25819029	25819328	608	-	.	ID="SINE2-1_AP";Tend="1405";Tstart="1098";shortTE="F";uid="3a55f3ce-3101-4285-961b-c44049aef386"
CM017799.1	RepeatMasker	DNA/Kolobok-E	22702725	22703631	4926	-	.	ID="RND-5_FAMILY-12007";Tend="1835";Tstart="923";shortTE="F";uid="a5c201fa-d850-4763-bf86-2a3ba3240488"
CM017799.1	RepeatMasker	DNA/hAT-Charlie	37246911	37247160	514	-	.	ID="HAT-N1_AP";TEgroup="ctg_3%7CHAT-N1_AP%7C3";Tend="561";Tstart="1";shortTE="T";uid="fa87ffb5-f068-40b0-b8b1-621d86a70668"
CM017799.1	RepeatMasker	Retroposon?	6691219	6691417	719	-	.	ID="RND-6_FAMILY-28300";Tend="439";Tstart="225";shortTE="F";uid="045558b1-ad1d-4b2f-8c80-764d47440904"
CM017799.1	RepeatMasker	DNA	34796385	34796490	557	-	.	ID="RND-6_FAMILY-3164";Tend="504";Tstart="401";shortTE="F";uid="7313483d-4a8d-4bcf-a9bc-bda858360411"
CM017799.1	RepeatMasker	Unknown	28288795	28289588	2815	-	.	ID="RND-6_FAMILY-25934";Tend="1450";Tstart="900";shortTE="F";uid="f3d52854-a115-4dfe-99be-83efb9d6d15f"
CM017799.1	RepeatMasker	LINE/R1	18652617	18653071	2429	-	.	ID="RND-5_FAMILY-5113";Tend="1310";Tstart="855";shortTE="F";uid="de08cd02-b9cf-4336-b87a-3a420d213d75"
CM017799.1	RepeatMasker	DNA/Ginger	29662290	29663047	4936	-	.	ID="RND-6_FAMILY-7638";Tend="1612";Tstart="848";shortTE="F";uid="c415d6e9-fdce-4e5d-ab87-7c94f3f578c5"
CM017799.1	RepeatMasker	DNA/Kolobok-E	18478334	18479159	5890	-	.	ID="RND-5_FAMILY-1272";Tend="1760";Tstart="946";shortTE="F";uid="80de1201-92b7-400e-a4c8-ad5deb8cd30d"
CM017799.1	RepeatMasker	DNA/Ginger-1	30596393	30596759	674	-	.	ID="RND-6_FAMILY-649";Tend="2386";Tstart="1980";shortTE="F";uid="610f9d19-f9d8-4135-bff0-6cd3bc92c806"
CM017799.1	RepeatMasker	DNA/hAT-hAT19	9690522	9690777	913	-	.	ID="DNA8-71_AP";Tend="276";Tstart="1";shortTE="F";uid="b576b195-9105-4a2b-ad73-7686f76a629d"
CM017799.1	RepeatMasker	DNA/Kolobok-E	34078711	34078834	479	-	.	ID="RND-5_FAMILY-13790";Tend="1174";Tstart="1054";shortTE="F";uid="01cfe2f7-211b-404f-8b3d-f7478c7fee65"
CM017799.1	RepeatMasker	DNA/hAT-Tip100	23835493	23835923	2528	-	.	ID="DNA8-107_AP";Tend="476";Tstart="1";shortTE="F";uid="d554b059-6a52-4de1-b291-94c6a9c152e4"
CM017799.1	RepeatMasker	DNA/hAT-Charlie	14091508	14091761	1344	-	.	ID="RND-6_FAMILY-3662";Tend="786";Tstart="514";shortTE="F";uid="5895aefb-15b6-4611-9dce-3c3e224c3571"
CM017799.1	RepeatMasker	DNA	10179294	10179579	2136	-	.	ID="RND-5_FAMILY-8154";Tend="1247";Tstart="960";shortTE="F";uid="46f70c28-01ef-4220-adcd-b3d840b259a8"
CM017799.1	RepeatMasker	Unknown	3254224	3254440	1022	-	.	ID="RND-1_FAMILY-16";Tend="1187";Tstart="982";shortTE="F";uid="0353db5c-7020-49a9-ac1d-20dd2ab15780"
CM017799.1	RepeatMasker	Unknown	27679488	27679644	584	-	.	ID="RND-1_FAMILY-202";Tend="1114";Tstart="968";shortTE="F";uid="8a3001a2-1399-4ac0-ac8f-f2b28fc28962"
CM017799.1	RepeatMasker	DNA/hAT-Tip100	9689913	9690032	532	-	.	ID="RND-6_FAMILY-6338";Tend="937";Tstart="827";shortTE="F";uid="42f75aa1-61ef-4cbc-99f5-f920a197987d"
CM017799.1	RepeatMasker	DNA	12134679	12134823	628	-	.	ID="DNA-TTAA-1_AP";Tend="423";Tstart="273";shortTE="F";uid="8d434bd9-6434-40d7-8f00-80d4e428d6dd"
CM017799.1	RepeatMasker	Retroposon?	23591107	23591222	512	-	.	ID="RND-6_FAMILY-3000";Tend="484";Tstart="360";shortTE="F";uid="a2ee1d10-7f1b-4ad5-919e-4f35efd74311"
CM017799.1	RepeatMasker	DNA	22341899	22342241	611	-	.	ID="DNA4-2_AP";Tend="308";Tstart="1";shortTE="F";uid="55c6a450-0143-468b-9794-a420a62ff8cc"
CM017799.1	RepeatMasker	Unknown	15908011	15908145	518	-	.	ID="RND-6_FAMILY-57";Tend="1162";Tstart="1010";shortTE="F";uid="90ad801d-e38b-47ee-8f3a-1a4ffcb4de6b"
CM017799.1	RepeatMasker	LINE/R1	34050886	34051544	4095	-	.	ID="RND-5_FAMILY-3979";Tend="1816";Tstart="1186";shortTE="F";uid="625a5894-3f91-49dc-92f1-af9e0dda7b0e"
CM017799.1	RepeatMasker	Unknown	37940850	37940968	472	-	.	ID="RND-6_FAMILY-3159";Tend="1392";Tstart="1271";shortTE="F";uid="d7128e05-f0b9-424f-91e2-7fcec4f2444a"
CM017799.1	RepeatMasker	Unknown	27711515	27711802	1488	-	.	ID="RND-1_FAMILY-202";Tend="1392";Tstart="1104";shortTE="F";uid="93571478-9bcd-4de6-8360-441799b17ac0"
CM017799.1	RepeatMasker	DNA/hAT?	19975510	19975751	826	-	.	ID="RND-6_FAMILY-25429";Tend="945";Tstart="703";shortTE="F";uid="c4cbf733-8ecf-4add-9098-0e4c6a6b749b"
CM017799.1	RepeatMasker	DNA/hAT-Tip100	28303379	28303547	918	-	.	ID="DNA8-6_AP";Tend="172";Tstart="2";shortTE="F";uid="b5b87bd8-93a0-48d0-b18f-3483bf489d31"
CM017799.1	RepeatMasker	DNA	35766936	35767438	1608	-	.	ID="DNA4-2_AP";Tend="533";Tstart="31";shortTE="F";uid="65c60d52-fd0c-4e9f-92cd-266851fe4151"
CM017799.1	RepeatMasker	DNA/Kolobok-E	36454326	36454611	771	-	.	ID="RND-5_FAMILY-2279";Tend="1198";Tstart="899";shortTE="F";uid="7f35e02d-a330-4f60-8128-f0bd0fc6f534"
CM017799.1	RepeatMasker	DNA/hAT-hAT19	38032927	38033358	436	-	.	ID="RND-6_FAMILY-23627";Tend="1535";Tstart="1104";shortTE="F";uid="8b419de0-f9dc-4a84-8c2f-4d9bd481ed29"
CM017799.1	RepeatMasker	Unknown	22609148	22609458	1496	-	.	ID="RND-1_FAMILY-21";Tend="1227";Tstart="916";shortTE="F";uid="00be1acc-6549-460a-8e53-2686503ee4f2"
CM017799.1	RepeatMasker	DNA	28732604	28732779	1079	-	.	ID="ttaa3b_ap";Tend="182";Tstart="1";shortTE="F";uid="1e216bbe-909d-4001-89b3-6d4d1f8abbf2"
CM017799.1	RepeatMasker	DNA/Ginger-1	5083354	5083496	491	-	.	ID="RND-6_FAMILY-9179";Tend="1584";Tstart="1440";shortTE="F";uid="26965223-4156-4398-9d52-53de9e8322ac"
CM017799.1	RepeatMasker	DNA/hAT-Tip100	17567139	17567296	1109	-	.	ID="DNA8-63_AP";Tend="168";Tstart="1";shortTE="F";uid="e8a002ee-dd8b-43b2-8536-de0a66e5a589"
CM017799.1	RepeatMasker	DNA	29403907	29404033	939	-	.	ID="DNA3-2_AP";Tend="126";Tstart="1";shortTE="F";uid="e1f67718-768f-4528-bc7c-2296464e0413"
CM017799.1	RepeatMasker	Unknown	12677104	12677571	2731	-	.	ID="RND-6_FAMILY-13865";Tend="1478";Tstart="989";shortTE="F";uid="6c5bac00-ab4c-492c-8932-a2eda0f26be6"
CM017799.1	RepeatMasker	DNA/Kolobok-E	24674840	24675035	468	-	.	ID="RND-3_FAMILY-333";Tend="1140";Tstart="951";shortTE="F";uid="a00a0c8a-b5cf-4cf2-bf76-9d8543d3e266"
CM017799.1	RepeatMasker	Unknown	18951222	18951597	778	-	.	ID="RND-5_FAMILY-77";Tend="1376";Tstart="1001";shortTE="F";uid="dba443c4-09ed-4f77-b3bb-e6005ef212d9"
CM017799.1	RepeatMasker	RC/Helitron	7992740	7992843	578	-	.	ID="RND-3_FAMILY-395";Tend="1572";Tstart="1472";shortTE="F";uid="14b7388d-dd3f-4b5e-b541-425005893848"
CM017799.1	RepeatMasker	LTR/Gypsy	23099326	23100247	7012	-	.	ID="RND-5_FAMILY-3669";Tend="1839";Tstart="916";shortTE="F";uid="7e055537-f3be-4239-86ea-ed5dbf4eff5c"
CM017799.1	RepeatMasker	Unknown	36469944	36470125	2832	-	.	ID="RND-6_FAMILY-438";Tend="2533";Tstart="2472";shortTE="F";uid="5f6c4de4-814b-4cfe-bc52-d71c76603548"
CM017799.1	RepeatMasker	DNA	15647289	15647492	1534	-	.	ID="RND-5_FAMILY-4094";Tend="1186";Tstart="979";shortTE="F";uid="b8230efa-423f-468a-b40b-e068286a616c"
CM017799.1	RepeatMasker	DNA	18661822	18662106	579	-	.	ID="ttaa3b_ap";Tend="360";Tstart="74";shortTE="F";uid="c2c47dd6-c579-4f6d-b7cb-2cf32641f5a5"
CM017799.1	RepeatMasker	DNA	34117950	34118077	438	-	.	ID="DNA-TTAA-1_AP";Tend="422";Tstart="304";shortTE="F";uid="6c38ccaf-de35-4a0f-9955-c61a5d30657f"
CM017799.1	RepeatMasker	Retroposon?	28202258	28202549	444	-	.	ID="SINE2-1_AP";Tend="561";Tstart="240";shortTE="F";uid="827c8713-70d6-421d-8dbd-29a31a1dbc02"
CM017799.1	RepeatMasker	DNA/hAT-hAT19	3179977	3180102	445	-	.	ID="RND-6_FAMILY-11322";Tend="1537";Tstart="1434";shortTE="F";uid="f397d639-54a2-4c84-89eb-3f5ce78b6913"
CM017799.1	RepeatMasker	Retroposon?	30381304	30381554	772	-	.	ID="RND-6_FAMILY-19127";Tend="967";Tstart="749";shortTE="F";uid="ac23e963-f0e4-47d6-850e-9e992a6db3f3"
CM017799.1	RepeatMasker	Unknown	31642916	31643055	773	-	.	ID="RND-6_FAMILY-2474";Tend="1060";Tstart="927";shortTE="F";uid="41074329-2b5e-4d99-b1d0-2d4a1b701884"
CM017799.1	RepeatMasker	LTR/Gypsy	37660485	37660800	1585	-	.	ID="RND-5_FAMILY-6392";Tend="1684";Tstart="1383";shortTE="F";uid="e0dcb281-05cb-4f09-beee-7a4b8003cd1d"
CM017799.1	RepeatMasker	DNA/Kolobok-E	23833569	23833732	444	-	.	ID="KOLOBOKE-3_AP";Tend="7610";Tstart="7428";shortTE="F";uid="a2eb68c7-e7f5-4584-9edd-643077e86077"
CM017799.1	RepeatMasker	Unknown	19059932	19060261	1464	-	.	ID="RND-1_FAMILY-220";Tend="1239";Tstart="911";shortTE="F";uid="2aa939fb-7445-4126-a452-2bd2bd742aae"
CM017799.1	RepeatMasker	Unknown	19887871	19888065	1461	-	.	ID="RND-1_FAMILY-99";Tend="1742";Tstart="1553";shortTE="F";uid="4e5aa937-b33e-40e8-ad5b-0d6f2e00197b"
CM017799.1	RepeatMasker	Unknown	27678754	27679041	1488	-	.	ID="RND-1_FAMILY-202";Tend="1392";Tstart="1104";shortTE="F";uid="4adffaea-97b2-44e2-90fa-a770f5a405f4"
CM017799.1	RepeatMasker	Unknown	28572868	28573733	6581	-	.	ID="RND-6_FAMILY-810";Tend="1562";Tstart="694";shortTE="F";uid="7fdaf040-6a23-41b2-83c6-6fdc3331b6da"
CM017799.1	RepeatMasker	DNA/Ginger-1	10524240	10524516	2376	-	.	ID="RND-6_FAMILY-3353";Tend="1158";Tstart="881";shortTE="F";uid="f304fda7-3feb-4236-ad1e-48c07c148e3f"
CM017799.1	RepeatMasker	DNA/hAT-Ac	11354649	11355041	2947	-	.	ID="RND-6_FAMILY-4228";Tend="1337";Tstart="958";shortTE="F";uid="93b06644-37e1-4e61-8cd7-5c568e319f91"
CM017799.1	RepeatMasker	Unknown	11264182	11264383	881	-	.	ID="RND-5_FAMILY-3917";Tend="1016";Tstart="799";shortTE="F";uid="c1fb8794-b96f-42f5-b423-ec306c63f1d7"
CM017799.1	RepeatMasker	DNA/hAT	18735275	18735874	3566	-	.	ID="RND-1_FAMILY-60";Tend="1544";Tstart="942";shortTE="F";uid="f81c6a93-99de-42ba-a6fd-2fd8758449a0"
CM017799.1	RepeatMasker	DNA/hAT-Blackjack	33313269	33313588	1728	-	.	ID="RND-6_FAMILY-7698";Tend="1191";Tstart="869";shortTE="F";uid="2489559c-6466-421a-a392-242c9fb95668"
CM017799.1	RepeatMasker	DNA	13642470	13642681	656	-	.	ID="RND-6_FAMILY-15876";Tend="1779";Tstart="1509";shortTE="F";uid="b5006047-03da-42c4-95a6-883a0def4184"
CM017799.1	RepeatMasker	Unknown	27898550	27898970	1549	-	.	ID="RND-6_FAMILY-9080";Tend="1561";Tstart="1149";shortTE="F";uid="e608be32-0873-4e37-b3a6-924240bf6de9"
CM017799.1	RepeatMasker	DNA	17029812	17030404	2554	-	.	ID="DNA8-88_AP";Tend="620";Tstart="1";shortTE="F";uid="eaa94fe5-75e7-44a9-8e7e-147f0b4ffe3c"
CM017799.1	RepeatMasker	DNA/Kolobok-E	23409065	23409328	428	-	.	ID="RND-5_FAMILY-3563";Tend="606";Tstart="366";shortTE="F";uid="7e55d5b0-6698-476e-94dc-2ade8ebeacae"
CM017799.1	RepeatMasker	DNA/hAT-Tip100	23757655	23758297	2001	-	.	ID="DNA8-107_AP";TEgroup="ctg_3%7CDNA8-107_AP%7C1";Tend="1026";Tstart="179";shortTE="F";uid="f6d507d4-4249-48e9-9587-7a45e3573dd8"
CM017799.1	RepeatMasker	LINE/I	30147009	30148912	14879	-	.	ID="RND-6_FAMILY-18271";Tend="2559";Tstart="772";shortTE="F";uid="665dab7c-7de0-481a-b4d9-7d333897f573"
CM017799.1	RepeatMasker	DNA	35602033	35602286	1241	-	.	ID="DNA4-3_AP";Tend="635";Tstart="365";shortTE="F";uid="de2a4fdb-46a0-4971-aee1-e2cbbb2d5b17"
CM017799.1	RepeatMasker	DNA/MULE-MuDR	33652226	33652741	2299	-	.	ID="RND-5_FAMILY-365";Tend="1441";Tstart="939";shortTE="F";uid="51351760-afe2-4e42-ac3a-8fa626c0f902"
CM017799.1	RepeatMasker	DNA	15527975	15528741	4218	-	.	ID="RND-6_FAMILY-6044";Tend="1702";Tstart="917";shortTE="F";uid="bab479ca-a097-4d30-8d0c-07d3ab165857"
CM017799.1	RepeatMasker	DNA/Kolobok-E	22403317	22403508	966	-	.	ID="RND-6_FAMILY-11365";Tend="2235";Tstart="2045";shortTE="F";uid="92969141-8521-4e87-8048-cb8710725f30"
CM017799.1	RepeatMasker	DNA/Kolobok-T2	11369013	11369115	460	-	.	ID="REP-4_PBA";Tend="656";Tstart="551";shortTE="F";uid="8407288b-3961-4d0e-a63f-3a7f0b1ca30b"
CM017799.1	RepeatMasker	DNA/Kolobok-E	12872709	12874324	8959	-	.	ID="RND-6_FAMILY-15326";TEgroup="ctg_3%7CRND-6_FAMILY-15326%7C3";Tend="2311";Tstart="889";shortTE="F";uid="bb7aabf3-1a3b-4dbd-908a-e08ffb8845c2"
CM017799.1	RepeatMasker	RC/Helitron	18923835	18924494	3138	-	.	ID="RND-4_FAMILY-243";Tend="1482";Tstart="348";shortTE="F";uid="95f2a992-1aee-4bd3-aba8-eac6e2bb9422"
CM017799.1	RepeatMasker	DNA/hAT-Ac	16526432	16526545	665	-	.	ID="RND-6_FAMILY-18658";Tend="1020";Tstart="906";shortTE="F";uid="99f70a70-0937-4437-82de-a0add627af24"
CM017799.1	RepeatMasker	DNA	30021284	30021786	2302	-	.	ID="TTAA25_AP";Tend="508";Tstart="1";shortTE="F";uid="00c87b46-5a3a-4d32-9390-1f81adee6ff2"
CM017799.1	RepeatMasker	DNA/Ginger-1	19218736	19218860	529	-	.	ID="RND-6_FAMILY-3353";Tend="1003";Tstart="906";shortTE="F";uid="ebe9e51a-49b0-4949-a996-52f1e437f00d"
CM017799.1	RepeatMasker	DNA	5405838	5406376	3973	-	.	ID="TTAA16_AP";Tend="569";Tstart="22";shortTE="F";uid="38c2b372-5b37-4773-a586-18ebae935573"
CM017799.1	RepeatMasker	DNA/MULE-MuDR	18832912	18834258	4615	-	.	ID="RND-5_FAMILY-282";Tend="3907";Tstart="2590";shortTE="F";uid="ae354b45-61a9-474b-8d5d-6e25ee4270ac"
CM017799.1	RepeatMasker	DNA/Sola-1	5814895	5815102	929	-	.	ID="SOLA1-2_AP";Tend="433";Tstart="228";shortTE="F";uid="ab90e8fc-e8b5-4d17-a354-6cdc9fe82f90"
CM017799.1	RepeatMasker	DNA/hAT-Ac	30806685	30806790	420	-	.	ID="RND-6_FAMILY-3608";Tend="1577";Tstart="1474";shortTE="F";uid="92fd0792-90cb-4a02-bb92-63f88c169699"
CM017799.1	RepeatMasker	DNA/MULE-MuDR	26049162	26049357	490	-	.	ID="MUDR11X_AP";Tend="1732";Tstart="1553";shortTE="F";uid="11c7fb8e-5c63-4bfb-905d-125f8f419950"
CM017799.1	RepeatMasker	Unknown	21142490	21142635	975	-	.	ID="RND-5_FAMILY-5368";Tend="1095";Tstart="952";shortTE="F";uid="4af16ac4-d286-4f5a-8eba-f512ff42501f"
CM017799.1	RepeatMasker	DNA/Sola-1	10284204	10284530	2292	-	.	ID="SOLA1N-1_AP";Tend="331";Tstart="1";shortTE="F";uid="f9c12973-a1b2-4ebd-8ab3-1737d9dac57c"
CM017799.1	RepeatMasker	Unknown	30848010	30848268	1555	-	.	ID="RND-1_FAMILY-16";Tend="1331";Tstart="1062";shortTE="F";uid="3b51c141-4e93-4903-9778-91288dae0e00"
CM017799.1	RepeatMasker	DNA/hAT-hAT19	981700	982027	849	-	.	ID="RND-4_FAMILY-1992";Tend="1183";Tstart="943";shortTE="F";uid="de2c9df3-d5b4-4830-8fdc-decc12480892"
CM017799.1	RepeatMasker	DNA/Ginger-1	33197238	33197476	843	-	.	ID="RND-6_FAMILY-649";Tend="1075";Tstart="848";shortTE="F";uid="ac50eac9-21fb-468e-90a7-76f983eb5689"
CM017799.1	RepeatMasker	DNA	29839611	29839819	419	-	.	ID="RND-6_FAMILY-8718";Tend="1735";Tstart="1532";shortTE="F";uid="53ab4c8a-bb3d-4cb3-a4e6-44fa7c5e063a"
CM017799.1	RepeatMasker	Retroposon?	25345243	25345684	2669	-	.	ID="RND-6_FAMILY-18748";Tend="1964";Tstart="1480";shortTE="F";uid="45dab1da-26c0-45c3-9dc1-9c4a190b49e1"
CM017799.1	RepeatMasker	Unknown	18910661	18910953	1564	-	.	ID="RND-4_FAMILY-150";Tend="1063";Tstart="779";shortTE="F";uid="0d15f110-af12-4e2c-8b0a-9d613b356a06"
CM017799.1	RepeatMasker	DNA/hAT-Ac	35266085	35266253	929	-	.	ID="RND-5_FAMILY-1687";Tend="1391";Tstart="1229";shortTE="F";uid="69a65f29-6ad9-48b4-b830-4c5adea97f29"
CM017799.1	RepeatMasker	DNA/hAT-Tip100	9916529	9917421	4547	-	.	ID="RND-6_FAMILY-7689";TEgroup="ctg_3%7CRND-6_FAMILY-7689%7C3";Tend="1604";Tstart="564";shortTE="F";uid="24d26a54-3bbd-4892-944f-3c828aa4e375"
CM017799.1	RepeatMasker	DNA/Kolobok-E	31672102	31673415	7897	-	.	ID="RND-5_FAMILY-4702";Tend="3094";Tstart="1801";shortTE="F";uid="f086ef93-caea-4762-837f-458c8e6dc061"
CM017799.1	RepeatMasker	DNA/MULE-MuDR	23421129	23421263	746	-	.	ID="RND-1_FAMILY-74";Tend="432";Tstart="253";shortTE="F";uid="dc081727-6ffb-4262-85b1-7856c3c3c312"
CM017799.1	RepeatMasker	DNA	25542389	25542561	735	-	.	ID="RND-6_FAMILY-27095";Tend="1356";Tstart="1192";shortTE="F";uid="6b270de7-7a3a-4e74-96c9-9bbf4a51ff93"
CM017799.1	RepeatMasker	Unknown	12643130	12643247	593	-	.	ID="RND-5_FAMILY-392";Tend="1054";Tstart="937";shortTE="F";uid="64421838-d31a-4f4e-b2ea-48ba92b7d8f4"
CM017799.1	RepeatMasker	Retroposon?	2291273	2291614	1781	-	.	ID="RND-1_FAMILY-132";Tend="1615";Tstart="1281";shortTE="F";uid="c4b94644-d129-416a-bbbe-9052e5ac1a7c"
CM017799.1	RepeatMasker	DNA/Ginger-1	3184859	3185144	1153	-	.	ID="RND-6_FAMILY-6590";Tend="1721";Tstart="1402";shortTE="F";uid="2fb229d3-e545-4462-a496-88e735115e85"
CM017799.1	RepeatMasker	LINE/L2	38125520	38126666	1071	-	.	ID="RND-5_FAMILY-1788";Tend="1225";Tstart="84";shortTE="F";uid="5a513407-92ad-4003-b5e2-b4ec727a6632"
CM017799.1	RepeatMasker	DNA/Ginger-1	35677986	35678195	885	-	.	ID="RND-6_FAMILY-5073";Tend="1197";Tstart="998";shortTE="F";uid="fa1b2f38-2b86-4b55-b09b-7b3ca08cf878"
CM017799.1	RepeatMasker	DNA/Kolobok-E	1425256	1425441	462	-	.	ID="RND-1_FAMILY-37";Tend="731";Tstart="497";shortTE="F";uid="6e1a0ecb-0949-4108-ad64-f5344b05129e"
CM017799.1	RepeatMasker	Unknown	5847103	5847272	990	-	.	ID="RND-1_FAMILY-16";Tend="1262";Tstart="1091";shortTE="F";uid="c1488b16-da0e-41eb-b7d0-f9d6015c4fcc"
CM017799.1	RepeatMasker	DNA	77227	77724	906	-	.	ID="RND-6_FAMILY-15876";Tend="1422";Tstart="932";shortTE="F";uid="6d825dbc-fd5a-43a4-9faa-853ec9e5cdde"
CM017799.1	RepeatMasker	DNA	12543418	12543756	2097	-	.	ID="ttaa14_ap";Tend="317";Tstart="1";shortTE="F";uid="256becc2-4590-44bc-abb9-054ec90c8e60"
CM017799.1	RepeatMasker	Unknown	36663070	36663420	1883	-	.	ID="RND-4_FAMILY-2307";Tend="1323";Tstart="950";shortTE="F";uid="560a699f-6a20-4c8c-a3e3-7517bb70d7e5"
CM017799.1	RepeatMasker	DNA/hAT-Tip100	5432935	5433114	752	-	.	ID="RND-6_FAMILY-2097";Tend="995";Tstart="811";shortTE="F";uid="a9b430fb-2186-4fcb-ac50-9816551add92"
CM017799.1	RepeatMasker	Unknown	33636370	33637270	6237	-	.	ID="RND-6_FAMILY-49045";Tend="1828";Tstart="967";shortTE="F";uid="0b1360ad-4186-4f6f-abc2-f4ff757fd742"
CM017799.1	RepeatMasker	Retroposon?	1079825	1080317	756	-	.	ID="RND-6_FAMILY-9961";Tend="1770";Tstart="1092";shortTE="F";uid="58fd2623-49b0-4be0-95ed-c01727773e9e"
CM017799.1	RepeatMasker	DNA/hAT?	31438410	31438604	958	-	.	ID="RND-4_FAMILY-875";Tend="1242";Tstart="1065";shortTE="F";uid="314a995c-5d32-41b3-a79f-fa92ad50767e"
CM017799.1	RepeatMasker	DNA	4388541	4389182	2970	-	.	ID="DNA4-2_AP";Tend="769";Tstart="137";shortTE="F";uid="838ee23b-0657-4eba-91b8-d53d071f0314"
CM017799.1	RepeatMasker	DNA	76564	76788	1380	-	.	ID="ttaa18_ap";Tend="527";Tstart="294";shortTE="F";uid="42af4f32-c1ae-4948-9e7a-8bd998d28ea9"
CM017799.1	RepeatMasker	DNA	33804232	33804622	910	-	.	ID="DNAX-2_AP";Tend="466";Tstart="1";shortTE="F";uid="e00167fc-d7a8-4433-837a-9ecdd4641c81"
CM017799.1	RepeatMasker	DNA	25044090	25044298	656	-	.	ID="TTAA2C_AP";Tend="410";Tstart="199";shortTE="F";uid="ee235586-146d-4a8b-8292-2c2107f6ef33"
CM017799.1	RepeatMasker	DNA/TcMar-Pogo	8102099	8102207	423	-	.	ID="RND-6_FAMILY-2880";Tend="792";Tstart="688";shortTE="F";uid="8dc202fe-0d57-4ad5-9e18-a81e9c0ce5e4"
CM017799.1	RepeatMasker	DNA/Maverick	14530847	14531182	641	-	.	ID="RND-5_FAMILY-105";Tend="8832";Tstart="8461";shortTE="F";uid="e2dab173-446a-4038-8f5b-5f494c198b0b"
CM017799.1	RepeatMasker	DNA	14933465	14933996	2934	-	.	ID="DNA4-3_AP";Tend="547";Tstart="3";shortTE="F";uid="e6d1961e-4075-481e-9e10-4993a6ecdf45"
CM017799.1	RepeatMasker	DNA/hAT	4891256	4891432	834	-	.	ID="RND-5_FAMILY-914";Tend="1124";Tstart="967";shortTE="F";uid="26d328d7-df69-4400-ae79-924e910243dd"
CM017799.1	RepeatMasker	Unknown	22391374	22392692	9616	-	.	ID="RND-1_FAMILY-5";Tend="2676";Tstart="1329";shortTE="F";uid="1a7790bb-7921-4b97-b8a6-7feac51a9e3a"
CM017799.1	RepeatMasker	DNA/hAT	36505858	36505986	456	-	.	ID="RND-5_FAMILY-78";Tend="1805";Tstart="1666";shortTE="F";uid="a084d379-fc91-46e4-bfd3-6ec677e261f2"
CM017799.1	RepeatMasker	DNA	7585682	7586164	3291	-	.	ID="DNA8-30_AP";Tend="495";Tstart="1";shortTE="F";uid="4efe4da7-5588-47ac-8461-bb7f81f8fc57"
CM017799.1	RepeatMasker	DNA/hAT	37204259	37204439	777	-	.	ID="RND-5_FAMILY-343";Tend="888";Tstart="557";shortTE="F";uid="5c766baa-292c-42dc-8fa6-ab2e7655b3a8"
CM017799.1	RepeatMasker	Retroposon?	2238834	2239056	443	-	.	ID="RND-6_FAMILY-17861";Tend="916";Tstart="700";shortTE="F";uid="6dfcb847-5ff8-4941-a6f7-53059af4d445"
CM017799.1	RepeatMasker	Retroposon?	37377302	37377878	3429	-	.	ID="SINE2-1_AP";Tend="615";Tstart="1";shortTE="F";uid="6ee83d66-a243-4b75-ab83-2396be5ed25d"
CM017799.1	RepeatMasker	DNA/Kolobok-E	23779959	23780101	666	-	.	ID="RND-3_FAMILY-333";Tend="1127";Tstart="964";shortTE="F";uid="71ddefe7-da0a-47b1-abbe-3d15759d8c39"
CM017799.1	RepeatMasker	DNA/hAT	11414169	11414702	3202	-	.	ID="RND-6_FAMILY-7012";Tend="1483";Tstart="944";shortTE="F";uid="096fd995-1650-4be7-b8b0-dc2694c11541"
CM017799.1	RepeatMasker	Unknown	18578941	18580078	4959	-	.	ID="RND-6_FAMILY-6710";Tend="1140";Tstart="101";shortTE="F";uid="1d025ae9-0d5b-424f-ab10-6f9b2a8a054c"
CM017799.1	RepeatMasker	Unknown	13251336	13251768	1563	-	.	ID="RND-6_FAMILY-57";Tend="1175";Tstart="750";shortTE="F";uid="820baaab-4be2-4121-ae0f-77d281e4f170"
CM017799.1	RepeatMasker	DNA/hAT-Ac	3776667	3776868	1152	-	.	ID="RND-6_FAMILY-12247";Tend="1251";Tstart="1061";shortTE="F";uid="c982d3d0-c299-4a4a-b05d-3fce3a199ea2"
CM017799.1	RepeatMasker	DNA/Ginger-1	16434538	16435382	4290	-	.	ID="RND-6_FAMILY-8823";Tend="1788";Tstart="902";shortTE="F";uid="6ce4e50c-b6c5-4602-bd0c-4a39ff7a49bf"
CM017799.1	RepeatMasker	Retroposon?	26095074	26095323	663	-	.	ID="RND-6_FAMILY-2162";Tend="1892";Tstart="1623";shortTE="F";uid="d8ef4ec1-057c-4a0e-a516-3c312669ab96"
CM017799.1	RepeatMasker	DNA/hAT?	8268205	8268479	1011	-	.	ID="RND-6_FAMILY-25429";Tend="735";Tstart="445";shortTE="F";uid="585fc051-272a-42e8-8743-f8c4b4763116"
CM017799.1	RepeatMasker	DNA/Kolobok-E	31894425	31896447	12696	-	.	ID="RND-6_FAMILY-4142";Tend="1911";Tstart="98";shortTE="F";uid="9873013b-cdaa-4a7a-bfd8-4dfb08f050f0"
CM017799.1	RepeatMasker	DNA/Ginger-1	9795233	9795464	851	-	.	ID="RND-6_FAMILY-8823";Tend="1790";Tstart="1521";shortTE="F";uid="7c44e701-3ff6-4379-ba3e-e2e397c9e954"
CM017799.1	RepeatMasker	DNA/hAT-Tip100	36742505	36742836	2061	-	.	ID="RND-5_FAMILY-1671";Tend="3001";Tstart="2632";shortTE="F";uid="0d90469f-c1ec-44c1-9be8-5462cddb4e4b"
CM017799.1	RepeatMasker	Unknown	19551049	19552209	6444	-	.	ID="RND-6_FAMILY-913";Tend="1912";Tstart="763";shortTE="F";uid="3a59ccd3-ae3d-426e-8196-9549a12d565a"
CM017799.1	RepeatMasker	DNA	19831738	19832191	1226	-	.	ID="DNA4-3_AP";Tend="474";Tstart="4";shortTE="F";uid="5ae63c48-1e35-4b10-9341-686cc9ca098a"
CM017799.1	RepeatMasker	Unknown	32693543	32693861	719	-	.	ID="RND-6_FAMILY-3380";Tend="1653";Tstart="1321";shortTE="F";uid="b0c85eb4-70f4-4ca6-b5a9-03cd07fe2445"
CM017799.1	RepeatMasker	DNA	31099936	31100393	1100	-	.	ID="ttaa2c_ap";Tend="405";Tstart="13";shortTE="F";uid="8d458b0f-3395-4b0c-8eb1-99ebb1f83f53"
CM017799.1	RepeatMasker	Unknown	35156607	35157105	3380	-	.	ID="RND-5_FAMILY-480";Tend="1427";Tstart="932";shortTE="F";uid="36f82cc2-3728-42f0-bacc-e276af159ed5"
CM017799.1	RepeatMasker	DNA/TcMar-Tc1	35639657	35640755	2496	-	.	ID="RND-1_FAMILY-344";TEgroup="ctg_3%7CRND-1_FAMILY-344%7C1";Tend="1544";Tstart="737";shortTE="F";uid="05abde5b-40dd-4388-a814-86760280d963"
CM017799.1	RepeatMasker	DNA/Kolobok-E	27675103	27676480	9028	-	.	ID="RND-6_FAMILY-15326";Tend="2224";Tstart="843";shortTE="F";uid="6ba7025e-a68c-4f1f-be78-0517229a56f6"
CM017799.1	RepeatMasker	DNA	23180330	23180756	2147	-	.	ID="TTAA4B_AP";Tend="430";Tstart="1";shortTE="F";uid="a709f317-f8c8-4c60-8791-54a746968652"
CM017799.1	RepeatMasker	DNA	27685499	27686081	4653	-	.	ID="RND-6_FAMILY-13665";Tend="4200";Tstart="3621";shortTE="F";uid="89c058c6-9e61-4224-8a03-6e982c073ef5"
CM017799.1	RepeatMasker	DNA/Ginger-1	6058255	6058515	951	-	.	ID="rnd-5_family-1673";Tend="299";Tstart="131";shortTE="F";uid="9afa04d6-873c-467a-807b-acda8da152da"
CM017799.1	RepeatMasker	DNA	275378	275586	466	-	.	ID="dna4-2_ap";Tend="221";Tstart="2";shortTE="F";uid="b8499592-a996-4fe6-b469-524f9f6c4b74"
CM017799.1	RepeatMasker	DNA	389455	389608	498	-	.	ID="dna4-2b_ap";Tend="773";Tstart="623";shortTE="F";uid="dbc50ec4-d441-446f-b189-7e338105b811"
CM017799.1	RepeatMasker	DNA/Kolobok-E	15276782	15276911	878	-	.	ID="RND-1_FAMILY-289";Tend="923";Tstart="792";shortTE="F";uid="2a246c6e-ca96-4841-9801-17f17f3524d8"
CM017799.1	RepeatMasker	DNA	10247584	10248195	1463	-	.	ID="DNA4-2_AP";Tend="697";Tstart="28";shortTE="F";uid="1faacb25-829b-417b-b7c6-f14b94bd727d"
CM017799.1	RepeatMasker	DNA/hAT	29463236	29463402	943	-	.	ID="RND-1_FAMILY-83";Tend="4647";Tstart="4484";shortTE="F";uid="b4c2e8b2-fb8d-48d5-9805-8e10f7b30eb6"
CM017799.1	RepeatMasker	DNA	5394274	5394811	2024	-	.	ID="TTAA25_AP";Tend="512";Tstart="1";shortTE="F";uid="ad6eab38-f900-4a77-872d-7371f3ab2230"
CM017799.1	RepeatMasker	RC/Helitron	23471386	23471645	958	-	.	ID="RND-6_FAMILY-14153";Tend="1045";Tstart="784";shortTE="F";uid="cb721f51-a0a1-41e3-9e8d-7b026697dd1b"
CM017799.1	RepeatMasker	Unknown	27539807	27539990	1384	-	.	ID="RND-6_FAMILY-833";Tend="956";Tstart="772";shortTE="F";uid="82e4ef2b-7871-4bf8-80ba-5183392139eb"
CM017799.1	RepeatMasker	DNA/TcMar-Tc4	1838256	1839093	1795	-	.	ID="RND-6_FAMILY-6167";TEgroup="ctg_3%7CRND-6_FAMILY-6167%7C1";Tend="2123";Tstart="714";shortTE="F";uid="633d29d2-21a2-45f2-8748-3c516fbe2de0"
CM017799.1	RepeatMasker	Unknown	15596880	15597190	2226	-	.	ID="RND-6_FAMILY-904";Tend="1158";Tstart="859";shortTE="F";uid="04124cd2-3a7d-4b24-b068-f5645a0ad338"
CM017799.1	RepeatMasker	Unknown	21262231	21262581	1965	-	.	ID="RND-6_FAMILY-730";Tend="1258";Tstart="931";shortTE="F";uid="c2cc7087-d755-4032-9db6-445361e31614"
CM017799.1	RepeatMasker	DNA	36595950	36596359	1732	-	.	ID="TTAA2_AP";Tend="427";Tstart="2";shortTE="F";uid="e9be612b-243c-464c-a958-0a3da5db9e6a"
CM017799.1	RepeatMasker	Unknown	19188067	19189914	6109	-	.	ID="RND-5_FAMILY-1247";Tend="1856";Tstart="64";shortTE="F";uid="ae7f98a2-1fbb-4fab-b36a-513cf56d5707"
CM017799.1	RepeatMasker	DNA	35687625	35687852	742	-	.	ID="dna4-2_ap";Tend="247";Tstart="1";shortTE="F";uid="c6cc018e-f582-44b4-ad70-fe930f60ecef"
CM017799.1	RepeatMasker	DNA/MULE-MuDR	33232633	33232832	451	-	.	ID="RND-5_FAMILY-4771";Tend="748";Tstart="550";shortTE="F";uid="da4cc7b4-ba5d-44f5-bf97-1c997cdfd258"
CM017799.1	RepeatMasker	DNA	16235023	16235318	2241	-	.	ID="TTAA14_AP";Tend="301";Tstart="2";shortTE="F";uid="10f3caa9-9122-41a6-a5d1-87e1fcd31e2a"
CM017799.1	RepeatMasker	DNA/hAT-Ac	176888	177391	1220	-	.	ID="RND-6_FAMILY-10136";TEgroup="ctg_3%7CRND-6_FAMILY-10136%7C1";Tend="1621";Tstart="976";shortTE="F";uid="b2bd0eb6-9ccf-4585-b89f-3faefe213a64"
CM017799.1	RepeatMasker	DNA/hAT-Tip100	25093909	25094012	536	-	.	ID="DNA8-87_AP";Tend="537";Tstart="444";shortTE="F";uid="bc25e90c-39da-4793-80d2-0454cd7edae3"
CM017799.1	RepeatMasker	Unknown	30727004	30727321	800	-	.	ID="RND-6_FAMILY-10990";Tend="1163";Tstart="836";shortTE="F";uid="407443e3-9ce4-45f0-88de-e108362c6d89"
CM017799.1	RepeatMasker	DNA	23119872	23120143	504	-	.	ID="DNA8-70_AP";Tend="483";Tstart="239";shortTE="F";uid="f9437291-46ef-45a9-a4da-6409c3e73cc8"
CM017799.1	RepeatMasker	DNA	5898544	5898773	962	-	.	ID="DNA8-15_AP";Tend="229";Tstart="4";shortTE="F";uid="c5b7b923-0c99-4722-a9ce-07fb35d32809"
CM017799.1	RepeatMasker	Retroposon?	8673141	8673370	587	-	.	ID="RND-5_FAMILY-7389";Tend="1895";Tstart="1668";shortTE="F";uid="5f03e1ce-d1c1-4861-9c27-85860fb04d36"
CM017799.1	RepeatMasker	DNA/hAT	7593042	7593180	606	-	.	ID="RND-6_FAMILY-6933";Tend="1894";Tstart="1752";shortTE="F";uid="67524256-3855-441f-a35c-78102d7b74c1"
CM017799.1	RepeatMasker	DNA	14904220	14904740	579	-	.	ID="dna4-1_ap";Tend="682";Tstart="2";shortTE="F";uid="912b5365-3191-4a59-82ad-55b482004587"
CM017799.1	RepeatMasker	DNA/Kolobok-E	36539079	36540520	10115	-	.	ID="RND-6_FAMILY-15326";Tend="2307";Tstart="847";shortTE="F";uid="e6dd6910-e68e-4463-8ad0-ec06b2e1d4c0"
CM017799.1	RepeatMasker	DNA/hAT-Tip100	27218195	27218622	2788	-	.	ID="RND-1_FAMILY-208";Tend="2402";Tstart="1983";shortTE="F";uid="e09bec1c-e836-4413-a4e5-b138c4ffb565"
CM017799.1	RepeatMasker	LINE/CR1	18363001	18363336	866	-	.	ID="RND-6_FAMILY-2417";Tend="1120";Tstart="764";shortTE="F";uid="1238c9b5-8e26-428f-b25d-f329df91ec67"
CM017799.1	RepeatMasker	DNA/hAT	1438004	1438791	6666	-	.	ID="RND-6_FAMILY-6873";Tend="1673";Tstart="887";shortTE="F";uid="ef5ab3ff-9196-4d67-b0a9-5563cb447dd0"
CM017799.1	RepeatMasker	DNA/Ginger-1	14108292	14108718	2500	-	.	ID="RND-6_FAMILY-23998";Tend="1470";Tstart="969";shortTE="F";uid="3cc3f8f4-771c-4111-a4ca-b67f7d7aa31e"
CM017799.1	RepeatMasker	DNA	2426675	2426869	846	-	.	ID="dna4-2_ap";Tend="184";Tstart="1";shortTE="F";uid="66ea6a02-6392-42e1-96bf-d73a13a22b65"
CM017799.1	RepeatMasker	Unknown	14782449	14782581	418	-	.	ID="RND-6_FAMILY-28730";Tend="1016";Tstart="889";shortTE="F";uid="a871e4ea-409b-48cd-b779-51a8b159b83f"
CM017799.1	RepeatMasker	DNA/Kolobok-E	33479850	33480717	5562	-	.	ID="RND-5_FAMILY-12007";Tend="1832";Tstart="928";shortTE="F";uid="a65093d5-01fd-4adb-af11-edab19ea03aa"
CM017799.1	RepeatMasker	Unknown	19285101	19285840	3620	-	.	ID="RND-6_FAMILY-1042";Tend="1600";Tstart="862";shortTE="F";uid="db43f982-299f-471e-9359-cd3761e22570"
CM017799.1	RepeatMasker	DNA/Kolobok-E	942170	943132	6122	-	.	ID="rnd-6_family-6582";Tend="2128";Tstart="855";shortTE="F";uid="54e9d39b-0783-4884-ae1f-c7f54766884c"
CM017799.1	RepeatMasker	DNA	4520574	4520812	454	-	.	ID="dna2-2_ap";Tend="220";Tstart="2";shortTE="F";uid="1bfaa44f-04f9-46b2-8efe-49b8928561d9"
CM017799.1	RepeatMasker	DNA/hAT-Tip100	7243997	7244098	663	-	.	ID="RND-6_FAMILY-10753";Tend="1608";Tstart="1506";shortTE="F";uid="3ee32961-4e05-4019-911f-e652a4e5e26e"
CM017799.1	RepeatMasker	DNA	23283583	23283843	740	-	.	ID="DNA4-3_AP";Tend="633";Tstart="366";shortTE="F";uid="d74a0e46-7b35-4a34-8308-23b8ab58b755"
CM017799.1	RepeatMasker	DNA/Ginger-1	31333037	31334507	9318	-	.	ID="RND-6_FAMILY-566";Tend="2359";Tstart="880";shortTE="F";uid="e695fd47-cf45-4c06-93e1-1706c64625d3"
CM017799.1	RepeatMasker	DNA/hAT-Tip100	11218349	11218487	685	-	.	ID="DNA8-6_AP";Tend="170";Tstart="15";shortTE="F";uid="9fdcf508-97a5-4b9f-abc8-e8c7a49885dc"
CM017799.1	RepeatMasker	DNA	1258406	1258594	1059	-	.	ID="ttaa3b_ap";Tend="185";Tstart="1";shortTE="F";uid="a68a4495-8540-4c58-ac04-7d8660421199"
CM017799.1	RepeatMasker	DNA/P	36054176	36054970	6249	-	.	ID="RND-6_FAMILY-13849";Tend="1560";Tstart="749";shortTE="F";uid="ea5a15a5-e18d-4594-9870-371881512024"
CM017799.1	RepeatMasker	Unknown	15783318	15783552	1649	-	.	ID="RND-1_FAMILY-21";Tend="1207";Tstart="961";shortTE="F";uid="66df635d-70cb-4fe4-bc02-db6aa430d674"
CM017799.1	RepeatMasker	DNA/Ginger-1	30381502	30382572	7140	-	.	ID="RND-6_FAMILY-566";Tend="2335";Tstart="1233";shortTE="F";uid="6287928c-408e-40cd-911f-7a123ce0fd42"
CM017799.1	RepeatMasker	RC/Helitron	14253364	14254399	6038	-	.	ID="RND-1_FAMILY-4";Tend="1898";Tstart="885";shortTE="F";uid="836532df-b3db-4885-923d-b4d290d75319"
CM017799.1	RepeatMasker	DNA	35626425	35627044	1041	-	.	ID="DNA4-3_AP";Tend="636";Tstart="2";shortTE="F";uid="a289365e-78d4-43c4-85f2-19ffc72a39b4"
CM017799.1	RepeatMasker	Unknown	8599360	8600499	1241	-	.	ID="RND-6_FAMILY-9080";TEgroup="ctg_3%7CRND-6_FAMILY-9080%7C1";Tend="2281";Tstart="196";shortTE="F";uid="a4cfded0-115e-411d-a8ba-c8cb560d1a8b"
CM017799.1	RepeatMasker	Unknown	23621779	23622032	1701	-	.	ID="RND-5_FAMILY-1201";Tend="1171";Tstart="929";shortTE="F";uid="aca26132-e1c1-440c-aef2-9faeb684906d"
CM017799.1	RepeatMasker	DNA/hAT-Tip100	32512493	32512650	681	-	.	ID="RND-5_FAMILY-7780";Tend="1481";Tstart="1313";shortTE="F";uid="0dad0d0e-1d1a-4769-83e7-254105c25e6a"
CM017799.1	RepeatMasker	DNA/hAT	21779672	21780160	3661	-	.	ID="RND-6_FAMILY-7012";Tend="1483";Tstart="994";shortTE="F";uid="405a857a-2892-42c5-8710-0b3bb504f6b7"
CM017799.1	RepeatMasker	DNA/hAT-hAT19	5496093	5496673	3971	-	.	ID="RND-6_FAMILY-22572";Tend="1629";Tstart="987";shortTE="F";uid="711ebd46-ea96-492d-85fa-77338d24beeb"
CM017799.1	RepeatMasker	RC/Helitron	14876693	14876824	983	-	.	ID="RND-1_FAMILY-296";Tend="1078";Tstart="948";shortTE="F";uid="a514624b-902a-4e08-9ca6-61588bdfaec6"
CM017799.1	RepeatMasker	DNA/Kolobok-E	24721899	24722636	5027	-	.	ID="RND-6_FAMILY-15326";Tend="1625";Tstart="856";shortTE="F";uid="481ad678-97d4-4e6d-8ee7-05830fbf6a1d"
CM017799.1	RepeatMasker	Unknown	33665474	33680000	129673	-	.	ID="RND-6_FAMILY-1856";Tend="15527";Tstart="1001";shortTE="F";uid="8ca5c2f9-12e2-4a36-97c3-54f22f1e0d2f"
CM017799.1	RepeatMasker	DNA/TcMar-m44	38190537	38191376	817	-	.	ID="MARINER-1_AP";Tend="1783";Tstart="939";shortTE="F";uid="c9c4e1b5-7df1-41fb-97d6-70454a44ba41"
CM017799.1	RepeatMasker	RC/Helitron	30117184	30117825	2077	-	.	ID="RND-5_FAMILY-3092";Tend="1333";Tstart="693";shortTE="F";uid="e4188a7b-446c-4692-bb41-d609ec0b3937"
CM017799.1	RepeatMasker	DNA/Kolobok-E	9666989	9667134	845	-	.	ID="RND-6_FAMILY-11890";Tend="1288";Tstart="1148";shortTE="F";uid="1800d2a6-85e1-4b3d-9330-adb9456f4fe2"
CM017799.1	RepeatMasker	Unknown	20101962	20102127	650	-	.	ID="RND-1_FAMILY-21";Tend="1144";Tstart="959";shortTE="F";uid="4df1be6a-7130-467a-8444-dc7be60a86b9"
CM017799.1	RepeatMasker	DNA/hAT-Charlie	9820882	9821325	2913	-	.	ID="RND-5_FAMILY-2008";Tend="1510";Tstart="1000";shortTE="F";uid="b1c7bbe3-7f50-4bcd-b48e-20ac6aaef7a7"
CM017799.1	RepeatMasker	DNA	23900680	23900801	413	-	.	ID="dna4-2_ap";Tend="126";Tstart="1";shortTE="F";uid="d23d7298-4dee-4d33-94c3-24507673c1ab"
CM017799.1	RepeatMasker	DNA/Ginger-1	2290477	2291217	2611	-	.	ID="RND-1_FAMILY-136";Tend="2677";Tstart="1858";shortTE="F";uid="9ed2e311-78ce-4ad6-b008-41481d59ec38"
CM017799.1	RepeatMasker	DNA/Ginger-1	8205363	8205568	932	-	.	ID="RND-6_FAMILY-23998";Tend="1471";Tstart="1262";shortTE="F";uid="4337bfab-f5b6-4505-9d4f-bc2ae60b1706"
CM017799.1	RepeatMasker	Unknown	32732737	32733061	1053	-	.	ID="RND-6_FAMILY-8511";Tend="1444";Tstart="1144";shortTE="F";uid="ba780cc1-0c9f-42dd-89b3-5c46ed554517"
CM017799.1	RepeatMasker	Unknown	37414048	37414362	1880	-	.	ID="RND-1_FAMILY-219";Tend="1456";Tstart="1142";shortTE="F";uid="b4688f08-5f31-469f-b2a5-e4c4c72b55ed"
CM017799.1	RepeatMasker	DNA/hAT-Tip100	35857628	35857773	619	-	.	ID="DNA8-63_AP";Tend="164";Tstart="1";shortTE="F";uid="c82849a6-fda0-4318-a718-00941983ac52"
CM017799.1	RepeatMasker	RC/Helitron	27218728	27219061	1455	-	.	ID="RND-6_FAMILY-5005";TEgroup="ctg_3%7CRND-6_FAMILY-5005%7C1";Tend="1948";Tstart="1333";shortTE="F";uid="77f5693d-b480-451f-8662-f5bc232837d7"
CM017799.1	RepeatMasker	DNA/Kolobok-E	24551224	24551366	1212	-	.	ID="RND-5_FAMILY-12007";Tend="1497";Tstart="925";shortTE="F";uid="bf7c6433-20a4-4e51-9cdb-9f939c400d4c"
CM017799.1	RepeatMasker	DNA	15242737	15243382	2131	-	.	ID="RND-1_FAMILY-127";Tend="7281";Tstart="6620";shortTE="F";uid="43b2fe13-7744-4e43-a5c7-a039fe11c73b"
CM017799.1	RepeatMasker	DNA	15750910	15751140	1281	-	.	ID="DNAX-10_AP";Tend="224";Tstart="1";shortTE="F";uid="40483826-bca1-428d-8f5a-958ece47eb34"
CM017799.1	RepeatMasker	DNA/hAT?	11470339	11470475	471	-	.	ID="RND-4_FAMILY-875";Tend="1309";Tstart="1168";shortTE="F";uid="e4d7564e-817e-45b1-ac3f-e7d630060fca"
CM017799.1	RepeatMasker	DNA/hAT	22126001	22126514	3068	-	.	ID="RND-6_FAMILY-7012";Tend="1483";Tstart="943";shortTE="F";uid="d051247f-87b7-49fa-b09c-b38547b2c573"
CM017799.1	RepeatMasker	DNA/hAT	37259748	37260288	3391	-	.	ID="RND-6_FAMILY-7012";Tend="1485";Tstart="914";shortTE="F";uid="182fda60-ef55-4cf6-b5bd-e50246c53052"
CM017799.1	RepeatMasker	Unknown	29399436	29399669	480	-	.	ID="RND-6_FAMILY-11251";Tend="1146";Tstart="942";shortTE="F";uid="bdda251d-ee42-4d94-aff8-796f9129b7b0"
CM017799.1	RepeatMasker	Unknown	26894886	26895077	984	-	.	ID="RND-1_FAMILY-89";Tend="1309";Tstart="1112";shortTE="F";uid="19ae724e-aea0-4418-9e82-70648d87db4c"
CM017799.1	RepeatMasker	DNA/TcMar-m44	38036078	38036208	681	-	.	ID="DNAX-7_AP";Tend="311";Tstart="182";shortTE="F";uid="7f02157a-7eaf-4923-8d93-02a5ffb4ffcb"
CM017799.1	RepeatMasker	DNA/Ginger-2	6004795	6005528	855	-	.	ID="ginger2-2_lmi";Tend="1828";Tstart="1304";shortTE="F";uid="39aa0a98-6834-421a-a487-58b834ea92fe"
CM017799.1	RepeatMasker	DNA/hAT	27402659	27402777	611	-	.	ID="RND-5_FAMILY-914";Tend="1176";Tstart="1064";shortTE="F";uid="9cb89b6f-269d-4fdf-a103-32b8485bfda6"
CM017799.1	RepeatMasker	DNA/Kolobok-E	30949569	30949877	1523	-	.	ID="RND-5_FAMILY-12007";Tend="1650";Tstart="1336";shortTE="F";uid="99b185f8-9944-40c3-9b00-ecfbbc77731c"
CM017799.1	RepeatMasker	DNA	37430828	37430989	1480	-	.	ID="rnd-6_family-97";Tend="953";Tstart="559";shortTE="F";uid="d98bea5a-ed09-43b4-be89-021efdcade4e"
CM017799.1	RepeatMasker	DNA	12607205	12607471	1521	-	.	ID="RND-6_FAMILY-6286";Tend="1270";Tstart="943";shortTE="F";uid="a419f06e-8ca7-4d1d-a21b-25eb502ea93c"
CM017799.1	RepeatMasker	Unknown	36770919	36771285	1628	-	.	ID="RND-6_FAMILY-5265";Tend="1329";Tstart="958";shortTE="F";uid="124eb418-b328-4a64-95f4-9ba56f83303f"
CM017799.1	RepeatMasker	Unknown	177787	178180	3032	-	.	ID="RND-6_FAMILY-19651";Tend="1667";Tstart="1275";shortTE="F";uid="00741c30-48f7-492c-ac04-f3b57fadb9ba"
CM017799.1	RepeatMasker	DNA/hAT-hAT19	31900999	31901305	525	-	.	ID="RND-6_FAMILY-9539";Tend="12000";Tstart="11692";shortTE="F";uid="303a7a81-3d10-4c1c-8b69-ea49bbff0423"
CM017799.1	RepeatMasker	LINE/I	23579461	23579683	621	-	.	ID="RND-6_FAMILY-4244";Tend="1350";Tstart="1129";shortTE="F";uid="e840fcde-dec5-45fa-8ef9-b094678ff1d5"
CM017799.1	RepeatMasker	DNA/Ginger-1	37376525	37377306	5464	-	.	ID="RND-6_FAMILY-566";Tend="1674";Tstart="881";shortTE="F";uid="4638e24c-3c3e-462c-be2e-e1d6a69e5156"
CM017799.1	RepeatMasker	DNA	22750684	22753927	22008	-	.	ID="RND-6_FAMILY-17852";Tend="3901";Tstart="614";shortTE="F";uid="f27b6fb1-bb70-4e80-bb02-e6636e97b6d7"
CM017799.1	RepeatMasker	DNA/hAT	19967924	19968315	3076	-	.	ID="RND-1_FAMILY-102";Tend="2639";Tstart="2250";shortTE="F";uid="63fa631d-dd57-42c5-9f3d-09edc8367404"
CM017799.1	RepeatMasker	RC/Helitron	19342661	19343048	2113	-	.	ID="RND-4_FAMILY-243";Tend="1470";Tstart="1068";shortTE="F";uid="f7cd304a-1208-4afc-a027-4e12b745cb68"
CM017799.1	RepeatMasker	Retroposon?	9274940	9275319	1564	-	.	ID="RND-6_FAMILY-22950";Tend="1603";Tstart="1246";shortTE="F";uid="fdd83d73-b50c-47d3-9a7b-9a9d75678bc8"
CM017799.1	RepeatMasker	DNA/hAT	27271606	27271829	512	-	.	ID="RND-6_FAMILY-24224";Tend="2770";Tstart="2545";shortTE="F";uid="0eef0a9f-ff0f-4093-9091-4c34abf0a698"
CM017799.1	RepeatMasker	DNA/hAT-Tip100	29586019	29586176	461	-	.	ID="DNA8-16B_AP";Tend="167";Tstart="1";shortTE="F";uid="cf62db2c-7797-47a5-b0e8-8a54745356e0"
CM017799.1	RepeatMasker	DNA	2165372	2165819	2697	-	.	ID="TTAA14_AP";Tend="552";Tstart="156";shortTE="F";uid="0fbe24cf-57ca-4b45-9915-0d34365f6d87"
CM017799.1	RepeatMasker	DNA	32709520	32710514	4091	-	.	ID="rnd-5_family-8067";Tend="2216";Tstart="837";shortTE="F";uid="4addaf02-8c48-4c14-af79-2f0439eb053d"
CM017799.1	RepeatMasker	DNA/hAT-hAT19	26671067	26671256	549	-	.	ID="DNA8-64B_AP";Tend="201";Tstart="1";shortTE="F";uid="f1d46519-c75d-4859-98dd-669e6d92df23"
CM017799.1	RepeatMasker	Unknown	20973108	20973369	1371	-	.	ID="RND-4_FAMILY-42";Tend="1233";Tstart="963";shortTE="F";uid="af5af8dc-ac43-47d7-8974-27ca23ff86e0"
CM017799.1	RepeatMasker	LTR/Gypsy	23735095	23736042	7045	-	.	ID="RND-5_FAMILY-3669";Tend="1878";Tstart="922";shortTE="F";uid="d6aa8f25-591d-4e15-a41b-ba4d437784e9"
CM017799.1	RepeatMasker	DNA	22813248	22813759	3310	-	.	ID="RND-6_FAMILY-8475";Tend="1468";Tstart="949";shortTE="F";uid="26723eee-aab6-4d1a-850b-4d428a6aec09"
CM017799.1	RepeatMasker	DNA/Kolobok-E	1935503	1936011	2057	-	.	ID="RND-1_FAMILY-46";Tend="2240";Tstart="1741";shortTE="F";uid="b81b88d1-95af-4848-b351-51c7877caa74"
CM017799.1	RepeatMasker	DNA/Ginger-1	32725435	32725665	1525	-	.	ID="RND-6_FAMILY-8823";Tend="1137";Tstart="889";shortTE="F";uid="0e650332-0cdc-4f5e-be59-9ea02e1e57bf"
CM017799.1	RepeatMasker	LINE/L2	7094230	7094364	523	-	.	ID="L2-10_HMEL";Tend="2184";Tstart="2061";shortTE="F";uid="e20d84f1-b722-4677-8d94-c5e774bbc676"
CM017799.1	RepeatMasker	DNA	15492053	15492607	2737	-	.	ID="ttaa3b_ap";Tend="436";Tstart="1";shortTE="F";uid="51a357af-6d21-479f-a900-8a0c2d23f718"
CM017799.1	RepeatMasker	DNA	36874104	36874220	617	-	.	ID="DNA4-3_AP";Tend="273";Tstart="155";shortTE="F";uid="51b134e8-bf15-4277-9b68-d7f8de279582"
CM017799.1	RepeatMasker	DNA/Kolobok-E	14046179	14048653	12342	-	.	ID="RND-1_FAMILY-25";TEgroup="ctg_3%7CRND-1_FAMILY-25%7C1";Tend="3807";Tstart="813";shortTE="F";uid="cecb4c8a-58f9-4fa9-9e8c-6ca8665925a8"
CM017799.1	RepeatMasker	Unknown	22800851	22800982	584	-	.	ID="RND-6_FAMILY-1583";Tend="1411";Tstart="1285";shortTE="F";uid="6b8dce6b-0c4a-4cb7-8845-78b29149a777"
CM017799.1	RepeatMasker	DNA/TcMar-Tc1	27269755	27269960	547	-	.	ID="RND-6_FAMILY-1623";Tend="1878";Tstart="1692";shortTE="F";uid="40cbcad3-9e03-4376-8551-123b182ccac3"
CM017799.1	RepeatMasker	DNA/Ginger-1	37539836	37540010	964	-	.	ID="RND-6_FAMILY-3353";Tend="2307";Tstart="2124";shortTE="F";uid="695926e0-95ec-4d66-83ed-b90d8d4628e0"
CM017799.1	RepeatMasker	RC/Helitron	19004695	19004867	1182	-	.	ID="RND-6_FAMILY-14153";Tend="1056";Tstart="883";shortTE="F";uid="07916124-8779-4412-baee-8773b153f452"
CM017799.1	RepeatMasker	Unknown	5161796	5162083	960	-	.	ID="RND-5_FAMILY-664";Tend="1586";Tstart="1291";shortTE="F";uid="38c91669-f4d3-4bf8-b0cd-67af40c624ca"
CM017799.1	RepeatMasker	DNA/hAT	1221220	1228852	65000	-	.	ID="RND-5_FAMILY-653";Tend="9452";Tstart="1799";shortTE="F";uid="e5be3b09-6f12-4411-9694-50858c812aef"
CM017799.1	RepeatMasker	Unknown	23092593	23092968	2472	-	.	ID="RND-4_FAMILY-2307";Tend="1325";Tstart="954";shortTE="F";uid="e9d18757-60bc-4e23-a3ce-a4be66f215fc"
CM017799.1	RepeatMasker	Unknown	23759976	23760390	1287	-	.	ID="RND-6_FAMILY-22838";Tend="1235";Tstart="910";shortTE="F";uid="d6e2a1bd-981a-4be5-b0c6-916c86662ceb"
CM017799.1	RepeatMasker	Unknown	23850965	23852521	10476	-	.	ID="RND-6_FAMILY-3380";Tend="2285";Tstart="803";shortTE="F";uid="bc5afc55-9d5e-4623-83fe-e773aca71562"
CM017799.1	RepeatMasker	DNA	30140699	30140980	653	-	.	ID="ttaa2c_ap";Tend="326";Tstart="44";shortTE="F";uid="2ec364f8-5aff-4a5d-a3bc-efd911f1304f"
CM017799.1	RepeatMasker	DNA	28140694	28141119	1247	-	.	ID="TTAA3B_AP";Tend="435";Tstart="1";shortTE="F";uid="e48df184-2627-45c4-af82-79ecb6c7acf6"
CM017799.1	RepeatMasker	Unknown	4585644	4585889	962	-	.	ID="RND-1_FAMILY-16";Tend="1260";Tstart="1015";shortTE="F";uid="eeaad8f6-8704-4c81-84aa-ef99d03c60ff"
CM017799.1	RepeatMasker	Unknown	37612421	37612719	1377	-	.	ID="RND-6_FAMILY-24205";Tend="1294";Tstart="1019";shortTE="F";uid="f6ab580f-74f9-44c2-8973-5fbf7495238b"
CM017799.1	RepeatMasker	DNA/Kolobok-E	14929989	14930171	765	-	.	ID="RND-5_FAMILY-3563";Tend="358";Tstart="202";shortTE="F";uid="c442d893-3ddb-427a-ba73-7b6f28c688c1"
CM017799.1	RepeatMasker	DNA/hAT-Tip100	6922499	6922606	440	-	.	ID="RND-6_FAMILY-46734";Tend="1074";Tstart="971";shortTE="F";uid="4ffccb53-f4f9-4428-a161-d78e2253897e"
CM017799.1	RepeatMasker	DNA	9442613	9443178	3641	-	.	ID="TTAA18_AP";Tend="560";Tstart="1";shortTE="F";uid="cfe77c27-7e7f-45b3-8bc9-e3d56dc0abaa"
CM017799.1	RepeatMasker	DNA/hAT-Tip100	25035852	25036007	897	-	.	ID="RND-4_FAMILY-77";Tend="1101";Tstart="925";shortTE="F";uid="7eb461f6-2ad5-4714-95da-c10e4ba31da9"
CM017799.1	RepeatMasker	DNA/hAT-hAT19	25166993	25167233	411	-	.	ID="RND-6_FAMILY-711";Tend="1587";Tstart="1349";shortTE="F";uid="464475aa-dcfe-405e-9851-167915dbe25c"
CM017799.1	RepeatMasker	DNA/Kolobok-E	19205924	19206057	644	-	.	ID="RND-1_FAMILY-191";Tend="3647";Tstart="3484";shortTE="F";uid="1d1c1c98-d114-4e52-b8a0-5be493849094"
CM017799.1	RepeatMasker	Unknown	31833024	31833168	865	-	.	ID="RND-6_FAMILY-6129";Tend="1323";Tstart="1178";shortTE="F";uid="32c71134-281e-4917-94cf-13c061759721"
CM017799.1	RepeatMasker	LINE/L2	4805180	4805838	1691	-	.	ID="RND-5_FAMILY-2540";Tend="1669";Tstart="1043";shortTE="F";uid="b4eebf2b-eb58-432c-b63b-fe13c851e459"
CM017799.1	RepeatMasker	DNA/Kolobok-E	13720859	13721998	8287	-	.	ID="RND-6_FAMILY-14191";Tend="1942";Tstart="799";shortTE="F";uid="c035246f-93ee-403d-9728-41edc6fdc27d"
CM017799.1	RepeatMasker	DNA	11107656	11108078	1754	-	.	ID="RND-6_FAMILY-782";Tend="1634";Tstart="1189";shortTE="F";uid="ebd72b40-fa59-444b-88ee-e9a90b88b85e"
CM017799.1	RepeatMasker	Retroposon?	26795167	26795463	1236	-	.	ID="SINE2-1_AP";Tend="1346";Tstart="1052";shortTE="F";uid="4c4d7c53-e749-4bd6-af4c-f10f1eb3b244"
CM017799.1	RepeatMasker	DNA/MULE-MuDR	21720543	21723834	20254	-	.	ID="rnd-5_family-282";Tend="4181";Tstart="439";shortTE="F";uid="01502c96-95d6-46d1-b53f-06ce31deef63"
CM017799.1	RepeatMasker	Unknown	32883378	32883625	1896	-	.	ID="RND-1_FAMILY-67";Tend="1210";Tstart="967";shortTE="F";uid="7fe19d04-46f7-4e7e-bfdf-090b260d2038"
CM017799.1	RepeatMasker	Unknown	21806024	21806533	2267	-	.	ID="RND-6_FAMILY-3281";Tend="2978";Tstart="2467";shortTE="F";uid="744b70e2-8539-4d07-8f41-ed569116ddb4"
CM017799.1	RepeatMasker	Retroposon?	31008224	31008332	400	-	.	ID="SINE2-2_AP";Tend="117";Tstart="7";shortTE="F";uid="8c2c820a-68cd-4beb-8b80-97b3759241a3"
CM017799.1	RepeatMasker	DNA	31633917	31634068	709	-	.	ID="RND-5_FAMILY-1773";Tend="1567";Tstart="1419";shortTE="F";uid="4f64dd75-507e-4744-8e41-463732061182"
CM017799.1	RepeatMasker	DNA/Ginger-1	23327871	23328329	3228	-	.	ID="RND-6_FAMILY-23998";Tend="1487";Tstart="1014";shortTE="F";uid="264fa935-5ae1-47f4-8e22-f78a86455210"
CM017799.1	RepeatMasker	DNA	1615226	1615474	436	-	.	ID="dna4-2b_ap";TEgroup="ctg_3%7Cdna4-2b_ap%7C1";Tend="773";Tstart="31";shortTE="F";uid="d7efb64c-01b1-48c2-a58f-48c9b21427a7"
CM017799.1	RepeatMasker	DNA/MULE-NOF	37441464	37441745	1944	-	.	ID="RND-5_FAMILY-2970";Tend="1667";Tstart="1397";shortTE="F";uid="9f29eae8-8cc1-4c88-93a9-05f4bb262cec"
CM017799.1	RepeatMasker	DNA/Ginger-1	1650713	1650890	561	-	.	ID="RND-6_FAMILY-566";Tend="1031";Tstart="846";shortTE="F";uid="3deaec32-9127-4bed-b32f-86cd1befca9c"
CM017799.1	RepeatMasker	DNA/Ginger-1	17014904	17015018	536	-	.	ID="RND-6_FAMILY-9178";Tend="1616";Tstart="1502";shortTE="F";uid="91b08f05-e3b5-4534-983e-bdf80669e99d"
CM017799.1	RepeatMasker	Unknown	25268227	25268647	3268	-	.	ID="RND-1_FAMILY-366";Tend="1379";Tstart="952";shortTE="F";uid="bfe996e8-1875-440b-9425-2b65522fa16a"
CM017799.1	RepeatMasker	DNA/hAT	5346880	5347293	3135	-	.	ID="RND-1_FAMILY-22";Tend="1246";Tstart="832";shortTE="F";uid="b1d6fd77-42c0-4f7b-93ff-09220eb86f9c"
CM017799.1	RepeatMasker	DNA/P	13320074	13320329	1332	-	.	ID="DNA8-4B_AP";Tend="264";Tstart="1";shortTE="F";uid="d83fecba-8532-4bab-b101-d8c20b735f17"
CM017799.1	RepeatMasker	DNA	30329401	30329790	997	-	.	ID="RND-6_FAMILY-6286";TEgroup="ctg_3%7CRND-6_FAMILY-6286%7C3";Tend="1404";Tstart="943";shortTE="F";uid="b4342597-18a7-4829-8728-d2ca03af92b5"
CM017799.1	RepeatMasker	Unknown	19717702	19718946	9331	-	.	ID="RND-5_FAMILY-2854";Tend="2085";Tstart="814";shortTE="F";uid="aaceb345-83dd-40ec-956f-ff37ea029caa"
CM017799.1	RepeatMasker	DNA/hAT-Tip100	38037798	38038321	3591	-	.	ID="RND-5_FAMILY-922";Tend="1415";Tstart="895";shortTE="F";uid="bb591f16-ead8-4596-ac85-81a6a333e925"
CM017799.1	RepeatMasker	DNA	4455047	4455525	2458	-	.	ID="DNA4-2_AP";Tend="663";Tstart="199";shortTE="F";uid="671b43ef-e066-48fa-948d-7e770d1cebcf"
CM017799.1	RepeatMasker	RC/Helitron	7861926	7862125	758	-	.	ID="RND-1_FAMILY-13";Tend="1841";Tstart="1645";shortTE="F";uid="c30d8efe-27d1-4c82-9740-e65de7ba89d6"
CM017799.1	RepeatMasker	Unknown	28853506	28854270	5320	-	.	ID="RND-1_FAMILY-6";Tend="1559";Tstart="804";shortTE="F";uid="a2e607fc-f045-431b-98f3-1322dbfc8538"
CM017799.1	RepeatMasker	DNA	4396746	4396856	454	-	.	ID="RND-6_FAMILY-11904";Tend="1230";Tstart="1114";shortTE="F";uid="445c868f-fb20-4145-928b-6311d066d16e"
CM017799.1	RepeatMasker	DNA/hAT?	28667433	28667785	1199	-	.	ID="RND-1_FAMILY-87";Tend="2050";Tstart="1695";shortTE="F";uid="657b4192-3437-452d-b0c7-65026ee37e2c"
CM017799.1	RepeatMasker	DNA	22811724	22812070	2294	-	.	ID="RND-6_FAMILY-8475";Tend="1468";Tstart="1134";shortTE="F";uid="7906e01a-6afe-49fb-a08d-c7447884e592"
CM017799.1	RepeatMasker	DNA	3047941	3048167	1504	-	.	ID="ttaa3b_ap";Tend="216";Tstart="1";shortTE="F";uid="fc2f21a0-cf10-4aa3-9f9c-dff168fc66e0"
CM017799.1	RepeatMasker	Unknown	34030169	34030460	1002	-	.	ID="RND-6_FAMILY-3441";Tend="1915";Tstart="1666";shortTE="F";uid="441ef151-78e3-4967-a717-fa0dc16c69cf"
CM017799.1	RepeatMasker	Retroposon?	13454665	13454884	958	-	.	ID="SINE2-1_AP";Tend="1100";Tstart="876";shortTE="F";uid="16eed7ef-a974-448a-8121-3b129fd7e875"
CM017799.1	RepeatMasker	DNA/Sola-1	35612247	35612625	1906	-	.	ID="RND-5_FAMILY-6639";Tend="1281";Tstart="950";shortTE="F";uid="3c8c98b4-7b0b-446e-b5ae-8ec5d1c26926"
CM017799.1	RepeatMasker	RC/Helitron	26139390	26139539	436	-	.	ID="HELITRON-2_HMM";Tend="2910";Tstart="2761";shortTE="F";uid="b65fb644-da23-4584-a425-5b306fc4856b"
CM017799.1	RepeatMasker	Unknown	30791389	30793611	11515	-	.	ID="RND-6_FAMILY-12260";Tend="2626";Tstart="480";shortTE="F";uid="2562daf0-ad07-461f-9003-7126f73d01b8"
CM017799.1	RepeatMasker	DNA/Kolobok-E	12870402	12870924	1360	-	.	ID="RND-5_FAMILY-12007";Tend="1830";Tstart="1324";shortTE="F";uid="ea6c47db-b5de-4b3e-8084-2b781f6aedf2"
CM017799.1	RepeatMasker	Retroposon?	16007664	16007918	800	-	.	ID="SINE2-1_AP";Tend="231";Tstart="1";shortTE="F";uid="14c2085d-9540-4152-bc75-30a3180420d2"
CM017799.1	RepeatMasker	LTR/Gypsy	18343095	18343319	1354	-	.	ID="RND-1_FAMILY-63";Tend="1192";Tstart="981";shortTE="F";uid="ffeb9c1c-4f22-4be4-b3ae-667305b29995"
CM017799.1	RepeatMasker	LINE/I-Jockey	31105529	31105672	800	-	.	ID="RND-5_FAMILY-2151";Tend="1654";Tstart="1506";shortTE="F";uid="50860791-d329-46eb-bb21-83e95ce96f6b"
CM017799.1	RepeatMasker	LINE/I-Jockey	14916359	14916738	706	-	.	ID="RND-5_FAMILY-2775";Tend="2145";Tstart="1777";shortTE="F";uid="a27906c9-7ce1-407d-a0c1-9e9fa1581e80"
CM017799.1	RepeatMasker	DNA	10932908	10933113	452	-	.	ID="DNA4-3_AP";Tend="498";Tstart="275";shortTE="F";uid="f7507499-086d-4698-a17f-e385a6f083b5"
CM017799.1	RepeatMasker	Retroposon?	31860142	31865840	36810	-	.	ID="RND-5_FAMILY-10685";Tend="5713";Tstart="1";shortTE="F";uid="94656800-0778-4d45-9d22-3f6602879d94"
CM017799.1	RepeatMasker	DNA/MULE-MuDR	27815139	27815290	462	-	.	ID="RND-4_FAMILY-952";Tend="1090";Tstart="944";shortTE="F";uid="ea6501e2-9628-456b-b5e8-5dde5951eb27"
CM017799.1	RepeatMasker	DNA	2398542	2399000	1293	-	.	ID="DNAX-2_AP";Tend="467";Tstart="8";shortTE="F";uid="5aca75a4-a529-4002-9cc1-2c2d15d6ec79"
CM017799.1	RepeatMasker	Unknown	24915937	24916283	2792	-	.	ID="RND-1_FAMILY-89";Tend="1309";Tstart="951";shortTE="F";uid="dd67000a-a565-4726-8f48-7c20d8e4a1c1"
CM017799.1	RepeatMasker	DNA	26327613	26327930	1743	-	.	ID="TTAA2_AP";Tend="317";Tstart="2";shortTE="F";uid="95da7ee3-5869-4c92-ac52-c32ea2f148b1"
CM017799.1	RepeatMasker	RC/Helitron	33842065	33842262	725	-	.	ID="RND-6_FAMILY-14153";TEgroup="ctg_3%7CRND-6_FAMILY-14153%7C10";Tend="1146";Tstart="894";shortTE="F";uid="702f3231-8bea-4495-b1d5-7683449cbb4f"
CM017799.1	RepeatMasker	Retroposon?	29274831	29275012	919	-	.	ID="RND-6_FAMILY-9961";Tend="1793";Tstart="1614";shortTE="F";uid="b807d877-1d6d-406d-9b85-a069af43bbad"
CM017799.1	RepeatMasker	Unknown	21811492	21811858	1294	-	.	ID="RND-1_FAMILY-92";Tend="4645";Tstart="4293";shortTE="F";uid="63f606ea-5f38-483a-850c-b607cb3dbcd5"
CM017799.1	RepeatMasker	DNA	33105518	33106117	751	-	.	ID="DNA4-3_AP";Tend="613";Tstart="49";shortTE="F";uid="f71a39ff-b016-4b07-8346-dfda1380ac6f"
CM017799.1	RepeatMasker	Unknown	2603068	2603337	1781	-	.	ID="RND-1_FAMILY-16";Tend="1261";Tstart="985";shortTE="F";uid="3b83ec23-75f4-42bb-a1ad-fff548fc885e"
CM017799.1	RepeatMasker	DNA	27489264	27489390	1014	-	.	ID="DNA3-4_AP";Tend="127";Tstart="1";shortTE="F";uid="1d9f71d1-fc58-423b-af96-8722671f2ca6"
CM017799.1	RepeatMasker	LINE/I-Jockey	37398844	37399478	2794	-	.	ID="RND-6_FAMILY-5518";Tend="1266";Tstart="637";shortTE="F";uid="9de64b8f-8f87-44a2-abb2-438be8c051b9"
CM017799.1	RepeatMasker	Unknown	31725352	31725715	2744	-	.	ID="RND-6_FAMILY-1281";Tend="2326";Tstart="1964";shortTE="F";uid="65db5099-ea8c-4e8c-927b-59b7818788cc"
CM017799.1	RepeatMasker	DNA/Sola-1	14717815	14718037	1207	-	.	ID="DNA4-8_AP";Tend="246";Tstart="29";shortTE="F";uid="05497360-fe7f-4455-9448-99cc223bd625"
CM017799.1	RepeatMasker	LTR/Gypsy	27090130	27090269	482	-	.	ID="GYPSY-24_DEL-I";Tend="2853";Tstart="2712";shortTE="F";uid="e2e0fefd-79b8-4cf6-983a-102c73adb138"
CM017799.1	RepeatMasker	DNA	5826500	5826851	874	-	.	ID="RND-6_FAMILY-3206";Tend="1501";Tstart="1143";shortTE="F";uid="42d055fe-7c5d-4716-b336-08cb66f30a5b"
CM017799.1	RepeatMasker	Retroposon?	354925	355065	718	-	.	ID="RND-6_FAMILY-18748";Tend="2304";Tstart="2156";shortTE="F";uid="b1bcd861-0ad6-478d-98d1-f99bae39ef9c"
CM017799.1	RepeatMasker	Unknown	19745460	19745563	433	-	.	ID="RND-1_FAMILY-51";Tend="1527";Tstart="1429";shortTE="F";uid="ad85da47-83af-4bdf-af6f-0cdb7a4b8eee"
CM017799.1	RepeatMasker	DNA/hAT-hATm	13465629	13465987	2248	-	.	ID="RND-6_FAMILY-6364";Tend="1297";Tstart="952";shortTE="F";uid="a51cc1d3-3c4f-46d0-9d58-3f0dfb08f5f0"
CM017799.1	RepeatMasker	LINE/R1	13864663	13865113	2283	-	.	ID="RND-5_FAMILY-5113";Tend="1305";Tstart="851";shortTE="F";uid="8875173f-007b-42c0-adee-7f47ec188f81"
CM017799.1	RepeatMasker	DNA/hAT-Tip100	14733359	14733527	779	-	.	ID="DNA8-6_AP";Tend="170";Tstart="1";shortTE="F";uid="63f4fc73-fafe-4960-b1c3-0a1ef95a1c56"
CM017799.1	RepeatMasker	DNA	2076266	2076488	562	-	.	ID="DNA4-2_AP";Tend="468";Tstart="255";shortTE="F";uid="bf8300e4-cb7a-46b8-af94-aee8e646bede"
CM017799.1	RepeatMasker	DNA/hAT?	23039350	23039913	838	-	.	ID="RND-6_FAMILY-25429";TEgroup="ctg_3%7CRND-6_FAMILY-25429%7C2";Tend="1766";Tstart="1526";shortTE="F";uid="c778ccff-aa76-49c5-9942-e9fdbcb3e09a"
CM017799.1	RepeatMasker	LINE/I-Jockey	7532364	7533169	3915	-	.	ID="RND-5_FAMILY-2775";Tend="2451";Tstart="1701";shortTE="F";uid="2c4b2df9-d6f3-4518-847a-26846628762b"
CM017799.1	RepeatMasker	DNA/Ginger-1	9946616	9946802	1037	-	.	ID="RND-6_FAMILY-23998";Tend="1514";Tstart="1326";shortTE="F";uid="c6379efa-e12b-4e3c-b431-cb88b5ec7602"
CM017799.1	RepeatMasker	Unknown	11869852	11870141	878	-	.	ID="RND-1_FAMILY-16";Tend="1260";Tstart="983";shortTE="F";uid="a5ccccdf-0c8f-415c-a098-19e527252deb"
CM017799.1	RepeatMasker	DNA/Kolobok-E	28871903	28872275	1631	-	.	ID="RND-1_FAMILY-191";Tend="2975";Tstart="2603";shortTE="F";uid="74afb7ea-f63a-41f1-8d04-bb1a34e436ea"
CM017799.1	RepeatMasker	DNA/Kolobok-E	12660056	12660344	1037	-	.	ID="RND-3_FAMILY-333";Tend="1670";Tstart="1351";shortTE="F";uid="e618375c-e982-4001-969b-3997fc971718"
CM017799.1	RepeatMasker	DNA/Ginger-1	23857838	23858628	2927	-	.	ID="RND-6_FAMILY-8823";Tend="1907";Tstart="1106";shortTE="F";uid="18ffcde1-ed65-46d1-8f61-f19b64da6737"
CM017799.1	RepeatMasker	DNA	30320811	30320992	588	-	.	ID="dna4-2_ap";Tend="181";Tstart="1";shortTE="F";uid="1f88a118-0c6a-4acc-89d3-45968878087f"
CM017799.1	RepeatMasker	DNA/MULE-MuDR	18820	22413	24171	-	.	ID="RND-5_FAMILY-282";Tend="4147";Tstart="268";shortTE="F";uid="7067d767-1e1b-41d8-8450-0554d7ed3260"
CM017799.1	RepeatMasker	Unknown	38652522	38653378	6240	-	.	ID="RND-1_FAMILY-59";Tend="1852";Tstart="961";shortTE="F";uid="608df7dc-0987-4430-a16a-8c7b82b9b3cc"
CM017799.1	RepeatMasker	DNA/Ginger-1	28046273	28046465	934	-	.	ID="rnd-6_family-649";Tend="1146";Tstart="862";shortTE="F";uid="08518ae7-1890-4f3a-b919-726b96aa402e"
CM017799.1	RepeatMasker	DNA	18694891	18695138	556	-	.	ID="RND-6_FAMILY-3371";Tend="1464";Tstart="1215";shortTE="F";uid="7a0bcd69-bea0-4d72-a232-72b34a3366f0"
CM017799.1	RepeatMasker	DNA/hAT?	24778758	24779496	727	-	.	ID="RND-4_FAMILY-875";TEgroup="ctg_3%7CRND-4_FAMILY-875%7C2";Tend="1518";Tstart="952";shortTE="F";uid="28169542-f589-4b39-9948-91bec504c16f"
CM017799.1	RepeatMasker	DNA	36964222	36964719	2238	-	.	ID="RND-6_FAMILY-14994";Tend="1329";Tstart="812";shortTE="F";uid="5bb08420-b835-408e-9f3a-5f57193e40a5"
CM017799.1	RepeatMasker	Unknown	2029731	2029865	656	-	.	ID="RND-1_FAMILY-182";Tend="1050";Tstart="917";shortTE="F";uid="48468cfd-e855-4eaf-8a06-314904954519"
CM017799.1	RepeatMasker	DNA/Ginger	11954443	11954863	1978	-	.	ID="RND-6_FAMILY-7638";Tend="1268";Tstart="854";shortTE="F";uid="32845d64-edae-4d1f-8764-1d4b2c317b77"
CM017799.1	RepeatMasker	DNA/hAT-Ac	33766005	33766242	1186	-	.	ID="RND-6_FAMILY-12247";Tend="1251";Tstart="1005";shortTE="F";uid="18736fcb-187a-4b7f-be04-864552855d8c"
CM017799.1	RepeatMasker	DNA/hAT	34551342	34551808	1342	-	.	ID="DNA8-105_AP";TEgroup="ctg_3%7CDNA8-105_AP%7C13";Tend="650";Tstart="1";shortTE="F";uid="4d9cd919-43d9-4f9a-964e-0e629b3c0781"
CM017799.1	RepeatMasker	DNA	34585193	34585881	1395	-	.	ID="DNA4-2_AP";Tend="719";Tstart="52";shortTE="F";uid="17d7f0d4-2c73-46a4-8a45-b6f9b318192c"
CM017799.1	RepeatMasker	DNA/hAT-Tip100	13413665	13413991	496	-	.	ID="DNA8-83_AP";Tend="401";Tstart="120";shortTE="F";uid="bcbe8569-094a-49e2-b319-75d3772332b3"
CM017799.1	RepeatMasker	Retroposon?	1453444	1453620	481	-	.	ID="RND-6_FAMILY-9961";Tend="1878";Tstart="1706";shortTE="F";uid="6ab1fe9d-8e49-48bd-87fa-23910994314e"
CM017799.1	RepeatMasker	DNA/Maverick	19861836	19862066	811	-	.	ID="RND-6_FAMILY-4382";Tend="6165";Tstart="5956";shortTE="F";uid="23a17648-24de-4d0e-baf6-290b453cb919"
CM017799.1	RepeatMasker	RC/Helitron	30766833	30767099	920	-	.	ID="RND-5_FAMILY-3092";Tend="954";Tstart="698";shortTE="F";uid="426a9a3b-49ea-4cde-989d-ad910a7a24d8"
CM017799.1	RepeatMasker	DNA/MULE-MuDR	34691687	34691831	534	-	.	ID="RND-5_FAMILY-4771";Tend="758";Tstart="606";shortTE="F";uid="b8c93fe8-18f1-4bed-a0a0-c1afd60020d6"
CM017799.1	RepeatMasker	DNA/Kolobok-E	11134339	11134529	533	-	.	ID="RND-6_FAMILY-11365";Tend="2204";Tstart="2003";shortTE="F";uid="f709f2cf-e207-46a5-94e0-fb08bf2b69d4"
CM017799.1	RepeatMasker	RC/Helitron	18489609	18489859	959	-	.	ID="RND-6_FAMILY-8702";Tend="1121";Tstart="901";shortTE="F";uid="1d6f0fda-ab18-4e3f-8285-cad4f6241e5d"
CM017799.1	RepeatMasker	DNA	2476736	2477217	1299	-	.	ID="dnax-2_ap";Tend="467";Tstart="1";shortTE="F";uid="9d5e12fe-fb9e-4443-ba72-d48021ee198d"
CM017799.1	RepeatMasker	Unknown	3143280	3143431	952	-	.	ID="RND-1_FAMILY-109";Tend="1094";Tstart="939";shortTE="F";uid="35f2153b-401a-4f9c-b4a2-ea85b7ceb8e6"
CM017799.1	RepeatMasker	Retroposon?	9020920	9021769	2904	-	.	ID="SINE2-1_AP";Tend="1769";Tstart="847";shortTE="F";uid="85a8638b-5648-4eaf-91e1-f08db64f13a4"
CM017799.1	RepeatMasker	DNA/Ginger	3327978	3328347	579	-	.	ID="GINGER2-1_AP";TEgroup="ctg_3%7CGINGER2-1_AP%7C1";Tend="2328";Tstart="44";shortTE="F";uid="899b64d8-f310-444f-b495-ba353b03e82e"
CM017799.1	RepeatMasker	LINE/CR1	21060605	21060814	638	-	.	ID="RND-6_FAMILY-10194";Tend="3185";Tstart="2984";shortTE="F";uid="bfe2c083-46b4-46d4-a881-3182461fc8f7"
CM017799.1	RepeatMasker	DNA/Maverick	25443950	25444076	445	-	.	ID="POLINTON-1_ACE";Tend="6661";Tstart="6540";shortTE="F";uid="23d1e4f0-e6b3-4b1f-8411-881525c7448a"
CM017799.1	RepeatMasker	DNA/hAT-Ac	12729277	12729396	727	-	.	ID="RND-6_FAMILY-18658";Tend="1020";Tstart="901";shortTE="F";uid="ca54edcc-91e0-488c-99ce-120cf455942e"
CM017799.1	RepeatMasker	DNA/Kolobok-E	8990845	8990980	827	-	.	ID="RND-5_FAMILY-12007";Tend="1522";Tstart="1383";shortTE="F";uid="bab9a43b-b8e2-47ca-a831-53cca649e9af"
CM017799.1	RepeatMasker	Retroposon?	9577488	9577757	1259	-	.	ID="RND-6_FAMILY-22950";Tend="1588";Tstart="1325";shortTE="F";uid="8c10f2b9-d613-4975-8090-116f6dc4acec"
CM017799.1	RepeatMasker	DNA/Kolobok-E	14042659	14044417	21586	-	.	ID="RND-1_FAMILY-57";Tend="5195";Tstart="3373";shortTE="F";uid="9a3f49be-e457-41b8-9d50-69dee6174838"
CM017799.1	RepeatMasker	DNA/hAT-Ac	11760757	11761815	6882	-	.	ID="RND-6_FAMILY-12712";Tend="1867";Tstart="794";shortTE="F";uid="c76b62e3-f6a4-4cfe-baec-b1123a1b404a"
CM017799.1	RepeatMasker	Retroposon?	3481358	3481681	1941	-	.	ID="RND-5_FAMILY-2304";Tend="1047";Tstart="716";shortTE="F";uid="b4dbe22a-bd37-4560-a5bf-df695ac2cd10"
CM017799.1	RepeatMasker	DNA	36569954	36570696	3907	-	.	ID="DNA4-2_AP";Tend="769";Tstart="2";shortTE="F";uid="4a23c83e-929a-4f0e-90a3-53c77bac674b"
CM017799.1	RepeatMasker	Unknown	5610669	5610857	439	-	.	ID="RND-4_FAMILY-150";Tend="1536";Tstart="1345";shortTE="F";uid="a4bd666c-2d56-43de-aad7-8cc493999ead"
CM017799.1	RepeatMasker	DNA/Kolobok-E	33472554	33472816	1536	-	.	ID="RND-6_FAMILY-12432";Tend="1273";Tstart="1011";shortTE="F";uid="f4abdd08-d980-4e76-bad5-bbb077676030"
CM017799.1	RepeatMasker	DNA	16584466	16589269	33629	-	.	ID="RND-5_FAMILY-219";Tend="4784";Tstart="1";shortTE="F";uid="d61cf019-b158-4384-87e4-5c756e1d1e2a"
CM017799.1	RepeatMasker	DNA/hAT	1756835	1757046	1643	-	.	ID="RND-1_FAMILY-354";Tend="1886";Tstart="1673";shortTE="F";uid="5ea67a67-6cb9-400e-9a40-d9a0aa19ca9a"
CM017799.1	RepeatMasker	LINE/L2	32998743	32999189	1507	-	.	ID="RND-6_FAMILY-5618";Tend="1649";Tstart="1199";shortTE="F";uid="7201ce67-af2d-49b6-b1f4-e0073b8f1ac1"
CM017799.1	RepeatMasker	Retroposon?	12156251	12156506	688	-	.	ID="RND-6_FAMILY-8816";Tend="1301";Tstart="1044";shortTE="F";uid="573873ea-c1dd-40c3-a7a6-a13bcaef5e8a"
CM017799.1	RepeatMasker	DNA	15352319	15352641	677	-	.	ID="DNA4-2_AP";Tend="318";Tstart="1";shortTE="F";uid="fec1e12b-1a22-4d0e-a92e-77a25a6ed21d"
CM017799.1	RepeatMasker	DNA/hAT-Ac	32187416	32187536	428	-	.	ID="RND-6_FAMILY-3608";Tend="1595";Tstart="1468";shortTE="F";uid="49415c4a-dc6f-46a4-9bc5-86039cfcac42"
CM017799.1	RepeatMasker	DNA	37164139	37164320	1300	-	.	ID="DNAX-10_AP";Tend="224";Tstart="6";shortTE="F";uid="a52d4a3f-14e2-4dea-acaa-de5292e8fa48"
CM017799.1	RepeatMasker	DNA/hAT-hAT19	19820271	19820461	691	-	.	ID="RND-5_FAMILY-11843";Tend="1151";Tstart="928";shortTE="F";uid="99958fcf-5cd3-4325-b14c-0a550a4d8902"
CM017799.1	RepeatMasker	DNA/Ginger	27844489	27844597	414	-	.	ID="RND-5_FAMILY-4104";Tend="1064";Tstart="961";shortTE="F";uid="6622616c-f5a7-48d8-94fa-35381c46d939"
CM017799.1	RepeatMasker	DNA/Kolobok-E	3441511	3441641	436	-	.	ID="RND-5_FAMILY-12007";Tend="1083";Tstart="951";shortTE="F";uid="96fce435-ffb3-42dc-9571-ed62b79a00a9"
CM017799.1	RepeatMasker	DNA/TcMar-Tc4	2184561	2184705	596	-	.	ID="RND-6_FAMILY-6167";Tend="1034";Tstart="868";shortTE="F";uid="fe5b6295-81bb-4d3a-9a22-6e5065c9e966"
CM017799.1	RepeatMasker	DNA/Ginger-1	11139169	11139449	885	-	.	ID="rnd-6_family-8823";Tend="1087";Tstart="813";shortTE="F";uid="1c7a6023-7629-4c56-81e7-7225f846bbfd"
CM017799.1	RepeatMasker	Retroposon?	14054792	14055263	1080	-	.	ID="SINE2-1_AP";Tend="1763";Tstart="924";shortTE="F";uid="a3381586-69b5-4e72-83fc-d00ae2316679"
CM017799.1	RepeatMasker	Retroposon?	31890636	31894356	27339	-	.	ID="RND-5_FAMILY-14173";TEgroup="ctg_3%7CRND-5_FAMILY-14173%7C6";Tend="3502";Tstart="17";shortTE="F";uid="0e89e573-6646-4539-9eb5-f97b87f49935"
CM017799.1	RepeatMasker	Unknown	29172441	29172770	2387	-	.	ID="RND-1_FAMILY-370";Tend="1304";Tstart="971";shortTE="F";uid="e2dd3502-f00a-448f-b687-dca1fe32bdf5"
CM017799.1	RepeatMasker	DNA/MULE-MuDR	1944469	1944627	848	-	.	ID="RND-1_FAMILY-217";Tend="1324";Tstart="1159";shortTE="F";uid="edd6c102-acbe-42a2-867a-258b1fdffff3"
CM017799.1	RepeatMasker	Retroposon?	34052414	34052772	404	-	.	ID="RND-6_FAMILY-8816";Tend="1076";Tstart="760";shortTE="F";uid="26299ace-397a-4736-9f12-43017fdacc36"
CM017799.1	RepeatMasker	DNA	30574655	30574812	590	-	.	ID="RND-6_FAMILY-5683";Tend="1904";Tstart="1741";shortTE="F";uid="3e485a7e-0c85-47f8-af66-a37d426771cd"
CM017799.1	RepeatMasker	LINE/CR1	32901824	32902463	1150	-	.	ID="RND-6_FAMILY-3013";TEgroup="ctg_3%7CRND-6_FAMILY-3013%7C1";Tend="3386";Tstart="2582";shortTE="F";uid="4753a6ad-130e-46e4-b7d1-892e9eed8fa4"
CM017799.1	RepeatMasker	DNA/Kolobok-E	5731591	5731874	1648	-	.	ID="RND-6_FAMILY-14191";Tend="1783";Tstart="1502";shortTE="F";uid="b08d8d93-4525-4bd7-a88d-1f9b47f72f5f"
CM017799.1	RepeatMasker	Unknown	37405720	37406382	5063	-	.	ID="RND-5_FAMILY-1535";Tend="1604";Tstart="939";shortTE="F";uid="8162290c-a230-40bc-af4a-0a0b575951ca"
CM017799.1	RepeatMasker	DNA/Ginger-1	5945492	5946020	3206	-	.	ID="RND-6_FAMILY-23998";Tend="1472";Tstart="957";shortTE="F";uid="ba2d0bf3-7804-4f9a-8c09-4025795370b3"
CM017799.1	RepeatMasker	DNA/hAT?	33451444	33451867	2160	-	.	ID="RND-4_FAMILY-875";Tend="1363";Tstart="961";shortTE="F";uid="a2d1a5c6-849f-40db-aab8-35da74897e45"
CM017799.1	RepeatMasker	Unknown	18990932	18991151	466	-	.	ID="RND-6_FAMILY-22838";Tend="356";Tstart="165";shortTE="F";uid="2cd3b840-1c0d-4da9-b1a1-934d795bc37a"
CM017799.1	RepeatMasker	DNA/hAT-Tip100	7820898	7821052	441	-	.	ID="DNA8-63_AP";Tend="165";Tstart="1";shortTE="F";uid="2b1b0e0e-3e28-4c66-888e-4537d1436ead"
CM017799.1	RepeatMasker	DNA/MULE-MuDR	7643589	7643784	934	-	.	ID="RND-5_FAMILY-4771";Tend="1357";Tstart="1165";shortTE="F";uid="5539f195-0f15-4aa0-bfd1-314f0954f89e"
CM017799.1	RepeatMasker	DNA/hAT-hAT19	4096680	4096791	671	-	.	ID="RND-6_FAMILY-9372";Tend="1556";Tstart="1441";shortTE="F";uid="43d037d9-5a3d-4658-b5f3-69c99d95f494"
CM017799.1	RepeatMasker	DNA/TcMar-Tc1	11233519	11234232	1962	-	.	ID="MARINER-4_HMM";Tend="1208";Tstart="471";shortTE="F";uid="fe149ff9-10ec-4440-b2a5-963f51361fa6"
CM017799.1	RepeatMasker	LINE/L2	27185728	27186125	486	-	.	ID="RND-6_FAMILY-15400";TEgroup="ctg_3%7CRND-6_FAMILY-15400%7C1";Tend="1646";Tstart="1409";shortTE="F";uid="17f956d8-d51d-4882-a134-7bdc227a08f6"
CM017799.1	RepeatMasker	Retroposon?	16529465	16530431	3750	-	.	ID="SINE2-1_AP";Tend="1422";Tstart="477";shortTE="F";uid="e80d4733-dd27-4f21-abee-5adacc819972"
CM017799.1	RepeatMasker	DNA	32741495	32741796	1671	-	.	ID="ttaa3b_ap";Tend="321";Tstart="1";shortTE="F";uid="68b76890-7a9c-437b-a927-3ac6b0bcc45b"
CM017799.1	RepeatMasker	DNA/Ginger-1	30877093	30877312	573	-	.	ID="RND-6_FAMILY-1840";Tend="800";Tstart="603";shortTE="F";uid="536a15db-4bdb-4aba-800b-4831b09f5c55"
CM017799.1	RepeatMasker	LINE/L2	34563114	34563223	609	-	.	ID="RND-6_FAMILY-9072";Tend="5925";Tstart="5821";shortTE="F";uid="e245cd0b-ea1f-44e7-a96b-ac3ab5c84b9d"
CM017799.1	RepeatMasker	LINE/L2	24818799	24818923	459	-	.	ID="RND-6_FAMILY-15400";Tend="2006";Tstart="1892";shortTE="F";uid="f78e8534-2a39-4dd9-906a-c771f1a6372b"
CM017799.1	RepeatMasker	Unknown	26336600	26336727	592	-	.	ID="RND-1_FAMILY-89";Tend="1081";Tstart="942";shortTE="F";uid="e4030b1b-6b5f-4683-a910-783dad0a3512"
CM017799.1	RepeatMasker	DNA/hAT-hAT19	573473	573618	922	-	.	ID="RND-4_FAMILY-1992";Tend="1610";Tstart="1473";shortTE="F";uid="9e5e2424-1c4c-4af9-8d00-9bc475403c1a"
CM017799.1	RepeatMasker	DNA/hAT	12122693	12123520	6777	-	.	ID="RND-1_FAMILY-22";Tend="1660";Tstart="830";shortTE="F";uid="c0b14e69-d45d-40aa-ab08-19eeba21a680"
CM017799.1	RepeatMasker	DNA/hAT-Tip100	17472370	17472853	3098	-	.	ID="RND-4_FAMILY-1727";Tend="1459";Tstart="991";shortTE="F";uid="0691af6f-42d1-42b4-91ae-bac84d7db4d4"
CM017799.1	RepeatMasker	DNA/hAT-Ac	38470568	38472322	427	-	.	ID="RND-1_FAMILY-233";TEgroup="ctg_3%7CRND-1_FAMILY-233%7C3";Tend="1814";Tstart="90";shortTE="F";uid="d7f9bf53-ba6c-4357-ae0f-4bc552485a4e"
CM017799.1	RepeatMasker	Unknown	2083098	2083414	542	-	.	ID="RND-1_FAMILY-385";Tend="1339";Tstart="990";shortTE="F";uid="ae61cef3-8eb0-41b9-8cc4-724bf1abfed5"
CM017799.1	RepeatMasker	DNA/P	22995314	22995595	823	-	.	ID="RND-6_FAMILY-15388";Tend="2490";Tstart="2223";shortTE="F";uid="7623f671-0d27-44c4-820d-ca3d439ca69f"
CM017799.1	RepeatMasker	DNA/hAT?	31690559	31691295	2019	-	.	ID="RND-1_FAMILY-87";Tend="2032";Tstart="1284";shortTE="F";uid="e0aa227c-0c75-4ae4-8588-519e613310af"
CM017799.1	RepeatMasker	Unknown	28843920	28844623	2971	-	.	ID="RND-1_FAMILY-308";Tend="1315";Tstart="616";shortTE="F";uid="6ac6363d-bdd7-472f-8b0f-1f675583cf8e"
CM017799.1	RepeatMasker	DNA	3498278	3498482	458	-	.	ID="DNA8-31_AP";Tend="214";Tstart="1";shortTE="F";uid="a4af48ae-0f76-4d30-af98-930664238acc"
CM017799.1	RepeatMasker	Retroposon?	4376367	4376605	3311	-	.	ID="SINE2-1_AP";Tend="459";Tstart="5";shortTE="F";uid="4caba413-afdc-4ee8-863b-c73faaa887a5"
CM017799.1	RepeatMasker	DNA	10166229	10166356	938	-	.	ID="DNA3-4_AP";Tend="127";Tstart="1";shortTE="F";uid="373a1a5d-1ea4-49ba-b18a-109ac15726f8"
CM017799.1	RepeatMasker	Unknown	8819614	8819803	506	-	.	ID="RND-6_FAMILY-16033";Tend="1345";Tstart="1167";shortTE="F";uid="7d3d97c8-1bd7-4de0-a91f-e529c68b4963"
CM017799.1	RepeatMasker	DNA/Ginger-1	32315531	32315720	941	-	.	ID="rnd-6_family-8823";Tend="1046";Tstart="878";shortTE="F";uid="2473a180-f4f1-460c-a7fa-60d8bdcc8583"
CM017799.1	RepeatMasker	DNA	4877777	4878191	3044	-	.	ID="TTAA7_AP";Tend="415";Tstart="1";shortTE="F";uid="c6b70982-9b36-42a2-a8cd-70b33a49521d"
CM017799.1	RepeatMasker	DNA	29131779	29132447	1957	-	.	ID="RND-1_FAMILY-127";Tend="7281";Tstart="6601";shortTE="F";uid="0e0e83be-2f38-4376-8f22-b091dcc959bb"
CM017799.1	RepeatMasker	DNA/hAT-hAT19	14919221	14919446	1077	-	.	ID="RND-6_FAMILY-599";Tend="1101";Tstart="876";shortTE="F";uid="5aeacf06-8d4e-4c23-b9af-c39bded93718"
CM017799.1	RepeatMasker	DNA/MULE-MuDR	27616330	27616504	1108	-	.	ID="RND-6_FAMILY-6923";Tend="1276";Tstart="1112";shortTE="F";uid="250bb7b2-7097-40c5-832f-73d4ccb5577b"
CM017799.1	RepeatMasker	DNA	17926140	17926603	2940	-	.	ID="DNAX-2_AP";Tend="467";Tstart="1";shortTE="F";uid="b9cab6e1-4421-47a3-a215-b77db6f0dc65"
CM017799.1	RepeatMasker	DNA	4411903	4412205	1187	-	.	ID="DNA4-2_AP";Tend="317";Tstart="3";shortTE="F";uid="9934d919-cc35-4e25-ba85-52ce0ce3393c"
CM017799.1	RepeatMasker	DNA	25448845	25448994	1082	-	.	ID="RND-6_FAMILY-2082";Tend="2595";Tstart="2447";shortTE="F";uid="8cf9d24a-0ea5-4d76-ba2d-33280e0b0778"
CM017799.1	RepeatMasker	DNA	6388906	6389830	1283	-	.	ID="DNA4-2_AP";TEgroup="ctg_3%7CDNA4-2_AP%7C2";Tend="768";Tstart="1";shortTE="F";uid="026969fe-21a8-4476-8723-f1eeda8e224c"
CM017799.1	RepeatMasker	RC/Helitron	19701603	19701764	1262	-	.	ID="RND-5_FAMILY-1390";Tend="1131";Tstart="977";shortTE="F";uid="29903b40-9a9e-4455-b5c3-d5a9c6b490c7"
CM017799.1	RepeatMasker	LTR/Gypsy	11544481	11544616	470	-	.	ID="GYPSY-43_DWIL-I";Tend="740";Tstart="585";shortTE="F";uid="0249af18-cffb-4e41-8ea8-a6fe56fadef2"
CM017799.1	RepeatMasker	DNA	29976099	29976512	2016	-	.	ID="TTAA8_AP";Tend="438";Tstart="10";shortTE="F";uid="9d11f7f4-0ce7-491c-967f-06c65552db7e"
CM017799.1	RepeatMasker	DNA/Ginger	13720636	13720858	6941	-	.	ID="RND-6_FAMILY-7638";Tend="2194";Tstart="855";shortTE="F";uid="53a95d94-bb46-411c-a937-864c1ff00905"
CM017799.1	RepeatMasker	DNA/Kolobok-E	25225075	25226097	6746	-	.	ID="RND-6_FAMILY-8373";Tend="1646";Tstart="684";shortTE="F";uid="c0ca5792-8866-46fa-a257-5450dee7f426"
CM017799.1	RepeatMasker	Retroposon?	29465395	29466136	4670	-	.	ID="RND-6_FAMILY-3318";Tend="1868";Tstart="1034";shortTE="F";uid="8cd6dca5-f952-4901-85c9-8a10943543f3"
CM017799.1	RepeatMasker	DNA/Kolobok-E	34367715	34367982	1462	-	.	ID="RND-5_FAMILY-4701";Tend="1130";Tstart="872";shortTE="F";uid="09382cc1-313e-4cf4-b484-bad5776d21ff"
CM017799.1	RepeatMasker	DNA/hAT-Tip100	31837446	31837860	2308	-	.	ID="RND-6_FAMILY-20384";Tend="1215";Tstart="847";shortTE="F";uid="9bf30721-9bec-47d1-9c7d-38c4a54a746b"
CM017799.1	RepeatMasker	Retroposon?	10137634	10137890	987	-	.	ID="RND-6_FAMILY-2964";Tend="1222";Tstart="940";shortTE="F";uid="98ac71cf-b5f1-44b2-a70e-fab3162d0a6c"
CM017799.1	RepeatMasker	LTR/Pao	28846784	28846968	514	-	.	ID="RND-6_FAMILY-6875";Tend="1665";Tstart="1479";shortTE="F";uid="3a81657d-b6da-4629-841b-c6240afadc45"
CM017799.1	RepeatMasker	DNA/hAT	22689780	22691418	4184	-	.	ID="RND-1_FAMILY-22";TEgroup="ctg_3%7CRND-1_FAMILY-22%7C5";Tend="1923";Tstart="780";shortTE="F";uid="f256d338-2791-4ad2-96c4-adc34e616eec"
CM017799.1	RepeatMasker	DNA/Kolobok-E	23533776	23535190	9477	-	.	ID="RND-6_FAMILY-6582";Tend="2326";Tstart="861";shortTE="F";uid="06e5a868-88ee-4523-a95a-a3031d1af27b"
CM017799.1	RepeatMasker	DNA/Ginger-1	3153249	3153980	4591	-	.	ID="RND-6_FAMILY-566";Tend="1836";Tstart="1097";shortTE="F";uid="412d2f81-1515-467a-a87d-40d29b40d142"
CM017799.1	RepeatMasker	Unknown	35994240	35994494	659	-	.	ID="RND-1_FAMILY-21";Tend="1200";Tstart="932";shortTE="F";uid="e6b80203-80a5-4df8-8718-81dbd63650a1"
CM017799.1	RepeatMasker	Retroposon?	29456813	29458279	9811	-	.	ID="RND-6_FAMILY-18748";Tend="2272";Tstart="826";shortTE="F";uid="9967cd75-b384-4f23-badb-f884378f4836"
CM017799.1	RepeatMasker	DNA/Kolobok-E	18414571	18414944	456	-	.	ID="RND-5_FAMILY-12007";Tend="1513";Tstart="1142";shortTE="F";uid="19ee6cf7-34a3-42c5-9ccd-70bce5a0d2be"
CM017799.1	RepeatMasker	RC/Helitron	22167490	22167696	503	-	.	ID="RND-3_FAMILY-395";Tend="1647";Tstart="1444";shortTE="F";uid="f0e38d53-050c-4c25-905f-bfd1d37140ad"
CM017799.1	RepeatMasker	Unknown	25003124	25004165	4508	-	.	ID="RND-5_FAMILY-2225";Tend="1602";Tstart="563";shortTE="F";uid="bd53e8de-91e1-4c9f-b29e-df9995b896cf"
CM017799.1	RepeatMasker	DNA/hAT?	18690647	18690892	749	-	.	ID="RND-6_FAMILY-1465";TEgroup="ctg_3%7CRND-6_FAMILY-1465%7C6";Tend="2346";Tstart="1748";shortTE="F";uid="bec58ea1-036d-4786-b9eb-35af5bebff37"
CM017799.1	RepeatMasker	DNA/hAT-Tip100	38374493	38375257	525	-	.	ID="DNA8-106_AP";TEgroup="ctg_3%7CDNA8-106_AP%7C4";Tend="1366";Tstart="327";shortTE="T";uid="92b7aedf-a287-45c1-ad05-0c5cb2b183f2"
CM017799.1	RepeatMasker	DNA/Ginger-1	32620786	32620974	761	-	.	ID="GINGER1-1_AP";Tend="5197";Tstart="5008";shortTE="F";uid="62fe2767-49c4-4a83-b892-4e7690b12d69"
CM017799.1	RepeatMasker	DNA/Sola-1	34600982	34601534	3037	-	.	ID="RND-6_FAMILY-1792";Tend="2037";Tstart="1495";shortTE="F";uid="d7734814-d0d5-4546-ac3d-83a73b87869e"
CM017799.1	RepeatMasker	DNA/Ginger-1	6847925	6848419	997	-	.	ID="rnd-6_family-9178";Tend="1997";Tstart="1373";shortTE="F";uid="321907ad-4fcd-48e0-8303-443408f13fab"
CM017799.1	RepeatMasker	DNA/hAT-hAT19	11973548	11973780	1170	-	.	ID="DNA8-96_AP";Tend="235";Tstart="1";shortTE="F";uid="5d67bc54-e464-4bb0-905c-542f67eca968"
CM017799.1	RepeatMasker	DNA/Kolobok-E	13506420	13506597	564	-	.	ID="RND-6_FAMILY-6582";Tend="1000";Tstart="818";shortTE="F";uid="ef0bd82e-aa86-4b0d-8497-6fd59740f240"
CM017799.1	RepeatMasker	Unknown	12079113	12079294	1334	-	.	ID="RND-1_FAMILY-67";Tend="1208";Tstart="1018";shortTE="F";uid="827e08db-e4a8-4451-8307-89448b91ac81"
CM017799.1	RepeatMasker	DNA/hAT-Tip100	18655244	18655823	4484	-	.	ID="RND-6_FAMILY-13359";Tend="1991";Tstart="1406";shortTE="F";uid="5d3fabe7-6b6e-4c08-a99f-8351a597ab6b"
CM017799.1	RepeatMasker	DNA/Kolobok-E	37226211	37226489	455	-	.	ID="RND-6_FAMILY-15326";Tend="2379";Tstart="2094";shortTE="F";uid="56a76a1e-ad36-4187-9672-ed441b4ef56f"
CM017799.1	RepeatMasker	RC/Helitron	16836252	16836403	478	-	.	ID="RND-5_FAMILY-3092";Tend="895";Tstart="735";shortTE="F";uid="30318229-fcbd-47b7-be09-5351f38a68e1"
CM017799.1	RepeatMasker	DNA	33820916	33821590	1159	-	.	ID="DNA4-2_AP";TEgroup="ctg_3%7CDNA4-2_AP%7C13";Tend="769";Tstart="1";shortTE="F";uid="15b484d3-36c8-4ace-8110-6c04e658c6d1"
CM017799.1	RepeatMasker	DNA/hAT	25245251	25245360	436	-	.	ID="RND-5_FAMILY-343";Tend="1351";Tstart="1245";shortTE="F";uid="e2ef6691-7e7f-4ccd-a7f1-d9556fb45519"
CM017799.1	RepeatMasker	DNA/Kolobok-E	10733102	10733364	403	-	.	ID="KOLOBOKE-2_AP";Tend="1468";Tstart="1208";shortTE="F";uid="7313cac6-9a27-422f-8d9b-d4ffc3200d75"
CM017799.1	RepeatMasker	DNA	12044294	12044596	1720	-	.	ID="ttaa4_ap";Tend="298";Tstart="1";shortTE="F";uid="64226e34-38c6-4c25-99e0-646891980986"
CM017799.1	RepeatMasker	DNA/Kolobok-E	24336655	24337262	4382	-	.	ID="RND-6_FAMILY-15326";Tend="1793";Tstart="1186";shortTE="F";uid="c6501702-8b97-4ffc-84a3-f2c9d60bf6b1"
CM017799.1	RepeatMasker	DNA	33471353	33471467	855	-	.	ID="RND-6_FAMILY-4011";Tend="592";Tstart="460";shortTE="F";uid="59784e16-455e-4978-bd12-2db03870ffa9"
CM017799.1	RepeatMasker	Retroposon?	23024423	23024844	2447	-	.	ID="SINE2-1_AP";Tend="1714";Tstart="1310";shortTE="F";uid="e2e05856-9198-4a6f-871a-bebba6408bd4"
CM017799.1	RepeatMasker	Retroposon?	13424734	13425019	792	-	.	ID="RND-6_FAMILY-2964";Tend="1219";Tstart="934";shortTE="F";uid="d355d51e-e58a-4a1d-a3a9-ef1835b237ff"
CM017799.1	RepeatMasker	DNA/Ginger-1	24130695	24131019	1706	-	.	ID="RND-6_FAMILY-23998";Tend="1327";Tstart="969";shortTE="F";uid="9d49215a-7885-4d67-9a2f-1add1603fcd5"
CM017799.1	RepeatMasker	DNA/Kolobok-E	5361554	5362179	4145	-	.	ID="RND-5_FAMILY-12007";Tend="1832";Tstart="1183";shortTE="F";uid="21ae108a-6428-4fc3-bb63-8e2a42e666a4"
CM017799.1	RepeatMasker	DNA/TcMar-Fot1	32541071	32541201	506	-	.	ID="RND-5_FAMILY-4330";Tend="312";Tstart="197";shortTE="F";uid="74347a04-36fe-4584-98f7-cf9e4a268bb3"
CM017799.1	RepeatMasker	DNA/hAT	30979947	30980998	8645	-	.	ID="RND-1_FAMILY-354";Tend="1889";Tstart="847";shortTE="F";uid="4ad32857-7f2e-4e61-819d-34ad3b477733"
CM017799.1	RepeatMasker	DNA/hAT-Tip100	10724617	10724877	1559	-	.	ID="RND-5_FAMILY-7780";Tend="901";Tstart="656";shortTE="F";uid="2a886f08-d35d-4687-a21d-e12ffa8b7fb8"
CM017799.1	RepeatMasker	DNA/hAT-Tip100	18911685	18911827	514	-	.	ID="DNA8-24_AP";Tend="596";Tstart="450";shortTE="F";uid="dcb59c14-5fc9-4fc1-92e7-cd7895b7c6b0"
CM017799.1	RepeatMasker	DNA	13849400	13849795	930	-	.	ID="RND-1_FAMILY-258";Tend="6122";Tstart="5702";shortTE="F";uid="5a9a6e46-9567-4621-ab84-a294a4fdbf2b"
CM017799.1	RepeatMasker	DNA	17103520	17104047	2918	-	.	ID="TTAA13B_AP";Tend="595";Tstart="2";shortTE="F";uid="ac75dd44-54d6-4ec7-a412-f75cf1e2b652"
CM017799.1	RepeatMasker	DNA	27471124	27471230	714	-	.	ID="RND-6_FAMILY-6286";Tend="1279";Tstart="1173";shortTE="F";uid="fbfadbca-9fb6-421b-bdf7-c92b9fd7c2aa"
CM017799.1	RepeatMasker	LINE/R1	13973752	13974415	819	-	.	ID="SART-5_API";Tend="3249";Tstart="2607";shortTE="F";uid="3cc4ef41-d964-4e1e-a2f9-31a14972d2bd"
CM017799.1	RepeatMasker	Unknown	4240276	4240464	505	-	.	ID="RND-6_FAMILY-14874";Tend="965";Tstart="788";shortTE="F";uid="bc9fffbb-cbff-490d-8be1-43a27cc8b697"
CM017799.1	RepeatMasker	Unknown	37393396	37393898	743	-	.	ID="RND-6_FAMILY-22838";Tend="2110";Tstart="1646";shortTE="F";uid="4369605d-126d-44eb-94b2-4b19d0d12529"
CM017799.1	RepeatMasker	DNA/hAT-hAT19	32812783	32812919	511	-	.	ID="DNA8-71_AP";Tend="548";Tstart="405";shortTE="F";uid="0217980f-601d-455d-9294-42d4dfe5f438"
CM017799.1	RepeatMasker	DNA/Kolobok-E	19552776	19552959	779	-	.	ID="RND-5_FAMILY-13790";Tend="1178";Tstart="995";shortTE="F";uid="881116a4-b3a1-4a43-8ac7-6a65a55ed3f7"
CM017799.1	RepeatMasker	DNA/MULE-MuDR	527928	528130	716	-	.	ID="RND-6_FAMILY-1393";Tend="1379";Tstart="1187";shortTE="F";uid="10c27f46-52f7-41a2-ac54-ee2130127f47"
CM017799.1	RepeatMasker	DNA	6039601	6039860	682	-	.	ID="DNAX-2_AP";Tend="439";Tstart="180";shortTE="F";uid="68bf36b5-ebd1-453b-aed7-88f0b9c537ed"
CM017799.1	RepeatMasker	DNA/MULE-MuDR	19114654	19115034	5424	-	.	ID="RND-6_FAMILY-25097";Tend="1016";Tstart="646";shortTE="F";uid="f630958b-617b-4c6b-a999-53cc61bbbe9e"
CM017799.1	RepeatMasker	DNA/hAT-Ac	1728285	1728390	477	-	.	ID="RND-6_FAMILY-3608";Tend="1583";Tstart="1473";shortTE="F";uid="822edf64-0eb9-45b1-9c63-7ed3b80fbb86"
CM017799.1	RepeatMasker	Unknown	997972	998799	2517	-	.	ID="RND-1_FAMILY-5";Tend="3428";Tstart="2542";shortTE="F";uid="699425f9-51a8-42fa-beca-acd3e6df96a1"
CM017799.1	RepeatMasker	LTR/Gypsy	15822824	15823062	1407	-	.	ID="RND-1_FAMILY-63";Tend="1193";Tstart="981";shortTE="F";uid="e0f124af-667b-44b7-8118-815d195fea55"
CM017799.1	RepeatMasker	Retroposon?	14106230	14106548	2174	-	.	ID="RND-5_FAMILY-9931";Tend="1216";Tstart="872";shortTE="F";uid="337e4258-a88d-498e-961f-b1c60d3bec5d"
CM017799.1	RepeatMasker	DNA/Kolobok-E	10194218	10194673	840	-	.	ID="RND-5_FAMILY-12007";Tend="1832";Tstart="1389";shortTE="F";uid="f81475ee-16b6-4ac8-be0c-4832e7681e22"
CM017799.1	RepeatMasker	DNA	34567854	34568047	520	-	.	ID="RND-6_FAMILY-8222";Tend="717";Tstart="483";shortTE="F";uid="56d2d1b9-1075-45ed-88b9-d469b57661fe"
CM017799.1	RepeatMasker	Unknown	31645386	31645654	964	-	.	ID="RND-1_FAMILY-18";Tend="1227";Tstart="954";shortTE="F";uid="132d0dc8-871b-42fa-b975-0b8552f46bfb"
CM017799.1	RepeatMasker	Unknown	7072719	7072836	721	-	.	ID="RND-6_FAMILY-24205";Tend="1315";Tstart="1198";shortTE="F";uid="288ea89b-205b-4bf2-9ec6-ad18b04b7579"
CM017799.1	RepeatMasker	DNA/Kolobok-E	7963583	7963830	709	-	.	ID="rnd-5_family-3341";Tend="1439";Tstart="1181";shortTE="F";uid="476c5b41-9620-4e00-a17f-a27d7d44217f"
CM017799.1	RepeatMasker	DNA	26701410	26701562	886	-	.	ID="DNA-TTAA-1_AP";Tend="423";Tstart="271";shortTE="F";uid="26b84cbc-a82d-4205-bcc6-a6a8a316aa68"
CM017799.1	RepeatMasker	DNA/Ginger-1	35429764	35429958	1163	-	.	ID="rnd-6_family-566";Tend="2330";Tstart="2170";shortTE="F";uid="2e7bec16-f54a-40dc-84d3-abe7e54c4083"
CM017799.1	RepeatMasker	DNA	32757705	32757851	850	-	.	ID="ttaa6_ap";Tend="431";Tstart="268";shortTE="F";uid="861a2ef1-6500-458d-9568-02afc9e4de81"
CM017799.1	RepeatMasker	DNA	8305237	8305373	574	-	.	ID="RND-6_FAMILY-11604";Tend="2040";Tstart="1903";shortTE="F";uid="53d44fb4-446d-4dd4-a45f-0fa9f2eb0635"
CM017799.1	RepeatMasker	DNA/Ginger-1	6202966	6203881	4927	-	.	ID="RND-6_FAMILY-566";Tend="1934";Tstart="1026";shortTE="F";uid="d8e0ec47-e12a-4e99-b7f9-b8ff64a2ef18"
CM017799.1	RepeatMasker	Unknown	6701010	6701288	546	-	.	ID="RND-1_FAMILY-21";Tend="1207";Tstart="918";shortTE="F";uid="b553a288-cef8-48b5-a80e-472ed4c3b074"
CM017799.1	RepeatMasker	DNA/Ginger-1	14565648	14565848	512	-	.	ID="RND-6_FAMILY-23998";Tend="1542";Tstart="1327";shortTE="F";uid="86ebd75c-c3b4-4f72-abec-49c8a7405b59"
CM017799.1	RepeatMasker	DNA/Ginger-1	16303738	16304832	9376	-	.	ID="RND-6_FAMILY-649";Tend="2337";Tstart="1152";shortTE="F";uid="064226ff-7b44-4349-a133-f7cda2c4b653"
CM017799.1	RepeatMasker	Unknown	36460977	36461100	442	-	.	ID="RND-5_FAMILY-2846";Tend="1063";Tstart="920";shortTE="F";uid="e2fcfc81-c388-4c4a-b451-48e365d0ee42"
CM017799.1	RepeatMasker	Unknown	35256495	35256716	1141	-	.	ID="RND-6_FAMILY-13411";Tend="1533";Tstart="1322";shortTE="F";uid="b77ca93f-2015-4bc4-b248-3d477da8d373"
CM017799.1	RepeatMasker	DNA/hAT-hAT19	29357607	29357768	497	-	.	ID="HAT-N4_AP";Tend="143";Tstart="1";shortTE="F";uid="2680c623-1f4c-47bb-8f65-76063aff5df5"
CM017799.1	RepeatMasker	DNA/Kolobok-E	29954279	29955148	5948	-	.	ID="RND-6_FAMILY-6582";Tend="2312";Tstart="1392";shortTE="F";uid="f71d0734-1290-4dad-be33-2ee7b0c48cc8"
CM017799.1	RepeatMasker	DNA/hAT-Tip100	28522761	28523012	1019	-	.	ID="RND-4_FAMILY-1548";Tend="911";Tstart="676";shortTE="F";uid="70a7c73a-3b31-4ac3-b038-7afefd290b6b"
CM017799.1	RepeatMasker	DNA/Kolobok-E	24781240	24781452	464	-	.	ID="RND-6_FAMILY-6582";Tend="2184";Tstart="1963";shortTE="F";uid="0ddd0faf-a92a-4177-b69b-c730578a3f3d"
CM017799.1	RepeatMasker	Unknown	7536205	7536402	1004	-	.	ID="RND-5_FAMILY-1337";Tend="1197";Tstart="1014";shortTE="F";uid="1661aac6-5928-41fe-a1da-83fb6b854e84"
CM017799.1	RepeatMasker	DNA/hAT-Charlie	33334438	33335514	7100	-	.	ID="RND-1_FAMILY-146";Tend="2019";Tstart="948";shortTE="F";uid="55532f6b-0dcf-4fd0-b23a-6f96619206e4"
CM017799.1	RepeatMasker	DNA/hAT-Tip100	9871412	9871635	1762	-	.	ID="DNA8-62_AP";Tend="223";Tstart="1";shortTE="F";uid="4132f6a6-314b-4621-b387-3725db424023"
CM017799.1	RepeatMasker	DNA	14415596	14415753	452	-	.	ID="DNA4-3_AP";Tend="212";Tstart="60";shortTE="F";uid="e855cc73-8d95-4383-aed7-4d1f4daeacda"
CM017799.1	RepeatMasker	DNA/hAT-Tip100	13373407	13374210	5606	-	.	ID="RND-6_FAMILY-4692";Tend="1625";Tstart="807";shortTE="F";uid="e852a525-cc8b-4436-a50e-7bd679b55e80"
CM017799.1	RepeatMasker	LTR/Gypsy	37374823	37375366	879	-	.	ID="RND-6_FAMILY-27050";Tend="1149";Tstart="637";shortTE="F";uid="6a11724b-6f29-476f-add4-041b21291f3d"
CM017799.1	RepeatMasker	DNA	9438867	9439313	2453	-	.	ID="DNAX-2_AP";Tend="466";Tstart="2";shortTE="F";uid="c1cb9598-2f24-48b2-a091-cc545fe97e1c"
CM017799.1	RepeatMasker	DNA	36378105	36378231	920	-	.	ID="DNA3-4_AP";Tend="127";Tstart="1";shortTE="F";uid="5ab11dfc-4eca-49cf-ac5d-8bc95d717058"
CM017799.1	RepeatMasker	DNA/hAT-Tip100	11533342	11533492	653	-	.	ID="DNA8-6_AP";Tend="172";Tstart="1";shortTE="F";uid="053fe360-38b8-40f1-947f-58f15abea71c"
CM017799.1	RepeatMasker	RC/Helitron	15590556	15590739	711	-	.	ID="RND-3_FAMILY-395";Tend="1110";Tstart="926";shortTE="F";uid="66e2977a-a496-47ad-82f4-90ba7d1830a9"
CM017799.1	RepeatMasker	DNA/hAT-hAT19	37879741	37880394	4663	-	.	ID="DNA8-64B_AP";Tend="700";Tstart="1";shortTE="F";uid="61abc8f3-5cbc-481f-8bc3-f9facad59659"
CM017799.1	RepeatMasker	Unknown	21327556	21327717	529	-	.	ID="RND-1_FAMILY-385";Tend="1591";Tstart="1448";shortTE="F";uid="437ff207-68d6-4377-b410-12ff26350023"
CM017799.1	RepeatMasker	DNA/hAT-Tip100	35475730	35475894	646	-	.	ID="DNA8-28_AP";Tend="785";Tstart="611";shortTE="F";uid="bd4a7bb8-8dde-4048-92df-e916eedb9a99"
CM017799.1	RepeatMasker	DNA/MULE-MuDR	3188258	3188399	409	-	.	ID="MUDR3X_AP";Tend="1261";Tstart="1125";shortTE="F";uid="9cf3baf8-98af-4f60-8b23-93294303012e"
CM017799.1	RepeatMasker	Unknown	16933981	16934121	1127	-	.	ID="RND-6_FAMILY-25934";Tend="1041";Tstart="901";shortTE="F";uid="a9dac23b-7595-43b1-bffe-8db2bf90ae8d"
CM017799.1	RepeatMasker	Unknown	28003196	28003359	671	-	.	ID="RND-4_FAMILY-42";Tend="1381";Tstart="969";shortTE="F";uid="9c208acc-a9e5-4e62-b402-e005adb01426"
CM017799.1	RepeatMasker	DNA	13977922	13978541	1237	-	.	ID="RND-1_FAMILY-271";Tend="2565";Tstart="1908";shortTE="F";uid="eacc0f7c-22e8-4e84-bcee-ab7a6a6b0f18"
CM017799.1	RepeatMasker	Unknown	35248071	35248400	1937	-	.	ID="RND-6_FAMILY-9045";Tend="1530";Tstart="1207";shortTE="F";uid="fce3631c-60c5-47a7-9270-11db8ebd8478"
CM017799.1	RepeatMasker	Unknown	23007425	23007693	535	-	.	ID="RND-5_FAMILY-6504";Tend="1260";Tstart="978";shortTE="F";uid="b99ebcf6-61cd-4b7a-af3c-2d0deb4eeb62"
CM017799.1	RepeatMasker	Unknown	1712611	1712780	404	-	.	ID="RND-1_FAMILY-44";Tend="1136";Tstart="961";shortTE="F";uid="3c2ebcaa-8bb0-4044-a858-ee8bea14087b"
CM017799.1	RepeatMasker	Unknown	13088945	13089065	658	-	.	ID="RND-6_FAMILY-946";Tend="857";Tstart="737";shortTE="F";uid="0e044a6c-1276-4f79-ae45-97a6b25d55c8"
CM017799.1	RepeatMasker	DNA	31598320	31598689	542	-	.	ID="DNA4-2_AP";Tend="390";Tstart="1";shortTE="F";uid="d40f084f-f696-41a7-9bf7-1c61f45dd817"
CM017799.1	RepeatMasker	DNA	32780157	32780348	663	-	.	ID="TTAA2D_AP";Tend="202";Tstart="3";shortTE="F";uid="2eec051f-b24d-4db6-982b-2fd7ae566ac0"
CM017799.1	RepeatMasker	LINE/I	14036323	14038979	16670	-	.	ID="RND-1_FAMILY-339";Tend="2281";Tstart="1";shortTE="F";uid="ce5c9b49-b553-482f-94e4-8c71d46adca0"
CM017799.1	RepeatMasker	DNA/hAT-hAT19	26007987	26008143	429	-	.	ID="RND-6_FAMILY-12793";Tend="4343";Tstart="4190";shortTE="F";uid="2a52cb63-671c-43d3-b022-edc5b28f0a0f"
CM017799.1	RepeatMasker	DNA/hAT-Tip100	28166142	28167093	2309	-	.	ID="RND-5_FAMILY-506";TEgroup="ctg_3%7CRND-5_FAMILY-506%7C4";Tend="2315";Tstart="1148";shortTE="F";uid="68a893b4-702a-4fee-8fa8-6132a9f54a63"
CM017799.1	RepeatMasker	RC/Helitron	28848317	28848535	676	-	.	ID="RND-6_FAMILY-8702";Tend="1116";Tstart="911";shortTE="F";uid="56af4e26-e633-4a30-b1c3-15ccc5cb0f11"
CM017799.1	RepeatMasker	DNA/Ginger-1	36722242	36722402	936	-	.	ID="RND-6_FAMILY-1840";Tend="942";Tstart="788";shortTE="F";uid="9f4f3a15-a26d-49f8-b8d7-7f18038bda5b"
CM017799.1	RepeatMasker	DNA/PIF-ISL2EU	19474148	19474371	765	-	.	ID="RND-5_FAMILY-1532";Tend="1484";Tstart="1270";shortTE="F";uid="30246685-52c6-4cc0-b198-e04c4c70a64d"
CM017799.1	RepeatMasker	DNA	32940923	32941272	645	-	.	ID="DNA4-3_AP";Tend="455";Tstart="120";shortTE="F";uid="0e4d1850-d1e9-4ce9-b07a-efef44e98b12"
CM017799.1	RepeatMasker	DNA/Kolobok-E	25777293	25777698	560	-	.	ID="RND-6_FAMILY-6582";Tend="2310";Tstart="1910";shortTE="F";uid="126e2775-77a8-4804-9565-5acde0f151bd"
CM017799.1	RepeatMasker	DNA/hAT-Charlie	36695794	36696285	2033	-	.	ID="RND-5_FAMILY-9648";Tend="1382";Tstart="905";shortTE="F";uid="2e5db7ee-0c76-46e5-bfd4-50a7003eb3f2"
CM017799.1	RepeatMasker	DNA/hAT-Tip100	25098367	25098879	3341	-	.	ID="DNA8-18_AP";Tend="820";Tstart="328";shortTE="F";uid="e77a77a4-7936-498b-bb11-fb2f1f035f5f"
CM017799.1	RepeatMasker	DNA/hAT-Tip100	1387010	1387175	1053	-	.	ID="RND-5_FAMILY-6670";Tend="1117";Tstart="948";shortTE="F";uid="cb54a3b0-2883-4d88-b5cb-3a6a45ac2f84"
CM017799.1	RepeatMasker	DNA	17231824	17232278	2181	-	.	ID="ttaa26b_ap";Tend="572";Tstart="2";shortTE="F";uid="0bde1cd4-c5d0-4fc3-9f4e-9ffbaf4bfd45"
CM017799.1	RepeatMasker	LINE/L2	12669126	12669292	1123	-	.	ID="RND-5_FAMILY-2540";Tend="853";Tstart="683";shortTE="F";uid="02421740-e76b-448d-95f4-5f3b6e477d35"
CM017799.1	RepeatMasker	DNA	20723508	20723613	460	-	.	ID="RND-6_FAMILY-5683";Tend="1905";Tstart="1797";shortTE="F";uid="561efb37-95b4-4e1d-a65f-267b07b078fb"
CM017799.1	RepeatMasker	DNA/Kolobok-E	7144600	7144881	502	-	.	ID="RND-6_FAMILY-6582";Tend="2325";Tstart="2070";shortTE="F";uid="c8e5bed4-9fa5-4b77-9d17-b598b8a064c8"
CM017799.1	RepeatMasker	Retroposon?	951437	951997	3471	-	.	ID="RND-6_FAMILY-18748";Tend="1891";Tstart="1317";shortTE="F";uid="ac1a7f22-ca02-413d-aadb-63510fc7ea7f"
CM017799.1	RepeatMasker	DNA/MULE-MuDR	9584676	9584850	496	-	.	ID="RND-6_FAMILY-6268";Tend="1330";Tstart="1135";shortTE="F";uid="8309bb28-4e78-4f2a-8b28-379c3e539628"
CM017799.1	RepeatMasker	DNA/Ginger-1	13148896	13149143	828	-	.	ID="RND-6_FAMILY-566";Tend="1691";Tstart="1444";shortTE="F";uid="e0f79693-6e85-42fe-ac9d-d99769c0256f"
CM017799.1	RepeatMasker	Unknown	32452285	32452423	758	-	.	ID="RND-6_FAMILY-57";Tend="1178";Tstart="1043";shortTE="F";uid="4ce2d312-2f26-47ae-926b-1c9213225331"
CM017799.1	RepeatMasker	DNA/Ginger-1	38757178	38757310	426	-	.	ID="GINGER1-2_AP";Tend="4194";Tstart="4063";shortTE="F";uid="b69cfe10-132a-4851-8e26-84ae4f22694c"
CM017799.1	RepeatMasker	LTR/Gypsy	27563153	27563421	1506	-	.	ID="RND-1_FAMILY-63";Tend="1213";Tstart="962";shortTE="F";uid="2992da73-7930-48eb-a8bd-5b3ed03035a4"
CM017799.1	RepeatMasker	DNA/Ginger-1	13999507	14000435	5969	-	.	ID="RND-1_FAMILY-136";Tend="2383";Tstart="1518";shortTE="F";uid="547e20fb-c040-49e4-9ce8-5387bb452bd9"
CM017799.1	RepeatMasker	DNA	17343650	17344361	541	-	.	ID="DNA4-2_AP";TEgroup="ctg_3%7CDNA4-2_AP%7C5";Tend="769";Tstart="413";shortTE="F";uid="3848e4e6-35df-4c9a-99d0-a635b1982646"
CM017799.1	RepeatMasker	DNA/Ginger-1	28518622	28519443	5377	-	.	ID="RND-6_FAMILY-566";Tend="1699";Tstart="864";shortTE="F";uid="a16c85b3-dfbd-4e7d-acec-86525c3cda3f"
CM017799.1	RepeatMasker	DNA	14977852	14978123	758	-	.	ID="RND-6_FAMILY-3164";Tend="965";Tstart="704";shortTE="F";uid="5b434fa7-222e-4f82-8507-a3007e691534"
CM017799.1	RepeatMasker	DNA/Kolobok-E	23814244	23814377	588	-	.	ID="RND-6_FAMILY-15326";Tend="940";Tstart="808";shortTE="F";uid="ea7f1100-e7e7-45f6-b904-381590411ef7"
CM017799.1	RepeatMasker	LINE/I-Jockey	27198692	27199499	2083	-	.	ID="RND-6_FAMILY-5518";Tend="1732";Tstart="930";shortTE="F";uid="1cc5ed46-406f-4a2d-bc3b-1a6436314483"
CM017799.1	RepeatMasker	DNA/Maverick	14529384	14529541	849	-	.	ID="RND-6_FAMILY-11320";Tend="4846";Tstart="4532";shortTE="F";uid="9b44801d-ee2e-4282-93c8-03d723c71204"
CM017799.1	RepeatMasker	DNA/TcMar-Tc1	14911447	14911577	417	-	.	ID="RND-6_FAMILY-336";Tend="971";Tstart="849";shortTE="F";uid="7c9dc1e2-a527-40ab-b84d-1c486ef70b97"
CM017799.1	RepeatMasker	Retroposon?	35929849	35930036	449	-	.	ID="RND-5_FAMILY-7389";Tend="2897";Tstart="2719";shortTE="F";uid="72f18164-f3ec-4fea-b746-9246a19b8065"
CM017799.1	RepeatMasker	Unknown	13287501	13287617	567	-	.	ID="RND-1_FAMILY-109";Tend="1067";Tstart="940";shortTE="F";uid="c08dd902-7a6d-46ba-86e6-265c68deea96"
CM017799.1	RepeatMasker	DNA/hAT-Tip100	10785391	10785537	781	-	.	ID="DNA8-6_AP";Tend="172";Tstart="1";shortTE="F";uid="0263b0a5-dff0-4070-8076-ffd2eca92513"
CM017799.1	RepeatMasker	DNA/hAT-Charlie	32586478	32586626	536	-	.	ID="RND-4_FAMILY-59";Tend="1040";Tstart="883";shortTE="F";uid="80ee543d-b091-4c21-83e7-3c529c397af4"
CM017799.1	RepeatMasker	DNA/hAT	15609546	15609691	713	-	.	ID="RND-5_FAMILY-343";Tend="864";Tstart="557";shortTE="F";uid="719db978-87b9-48fc-bc11-2b3193c8041c"
CM017799.1	RepeatMasker	DNA/hAT-Tip100	24485658	24486751	3251	-	.	ID="DNA8-106_AP";TEgroup="ctg_3%7CDNA8-106_AP%7C3";Tend="1366";Tstart="1";shortTE="F";uid="4ebdb6a6-fd64-4231-b4dc-69f29437ba17"
CM017799.1	RepeatMasker	DNA	15610126	15610555	1829	-	.	ID="TTAA8_AP";Tend="438";Tstart="16";shortTE="F";uid="dfaa9183-589c-454d-9e76-1dc255e2987f"
CM017799.1	RepeatMasker	DNA/Ginger-1	32919225	32919493	931	-	.	ID="RND-6_FAMILY-23998";Tend="1515";Tstart="1265";shortTE="F";uid="436daa3b-ec2d-470b-9356-53efa26b5787"
CM017799.1	RepeatMasker	DNA/Ginger-1	8753024	8753244	1579	-	.	ID="RND-6_FAMILY-16505";Tend="1042";Tstart="815";shortTE="F";uid="1b7362e6-ded8-4681-8f27-6ab79f1d908b"
CM017799.1	RepeatMasker	DNA/hAT	32822203	32822479	1365	-	.	ID="RND-6_FAMILY-24224";Tend="1513";Tstart="1249";shortTE="F";uid="3162ed35-cb5a-43c4-910f-a8499929671b"
CM017799.1	RepeatMasker	DNA/hAT-Ac	21912141	21912293	942	-	.	ID="RND-6_FAMILY-27642";Tend="2083";Tstart="1928";shortTE="F";uid="379d8d60-867f-4a74-9195-914be941db2b"
CM017799.1	RepeatMasker	Unknown	4990005	4990421	1698	-	.	ID="RND-4_FAMILY-3024";Tend="1315";Tstart="936";shortTE="F";uid="169bf57f-b431-46cd-b4a9-7a64f11eb9a6"
CM017799.1	RepeatMasker	DNA/Ginger-1	32793450	32793831	824	-	.	ID="RND-6_FAMILY-566";Tend="1758";Tstart="1389";shortTE="F";uid="43773919-dfd4-424b-8f66-f2e73d2a5682"
CM017799.1	RepeatMasker	DNA/Maverick	105050	105977	1101	-	.	ID="rnd-5_family-5490";Tend="4910";Tstart="3852";shortTE="F";uid="79b152ef-c0e1-409a-96d1-3ad8c409ea80"
CM017799.1	RepeatMasker	Retroposon?	13844392	13844770	1413	-	.	ID="RND-6_FAMILY-9961";Tend="1343";Tstart="868";shortTE="F";uid="e5550c0a-2f0e-42f2-afb8-721d4694d1f2"
CM017799.1	RepeatMasker	Unknown	5336628	5336801	521	-	.	ID="RND-5_FAMILY-86";Tend="2615";Tstart="2439";shortTE="F";uid="ae0a63c4-1d2c-41e7-8d3d-662e2a5a7cd8"
CM017799.1	RepeatMasker	Unknown	35925732	35926119	2131	-	.	ID="RND-4_FAMILY-3024";Tend="1322";Tstart="939";shortTE="F";uid="79e37f04-42fe-4a37-bf5e-efaff80dfd43"
CM017799.1	RepeatMasker	RC/Helitron	37485546	37485802	1534	-	.	ID="RND-6_FAMILY-10256";Tend="1428";Tstart="1169";shortTE="F";uid="9005b2a1-5812-4550-b8f3-aafed856c415"
CM017799.1	RepeatMasker	DNA/Kolobok-E	5027474	5027956	3091	-	.	ID="RND-1_FAMILY-340";Tend="1537";Tstart="1049";shortTE="F";uid="bbcb6ad9-f964-4fe6-b772-af3870b7d0a5"
CM017799.1	RepeatMasker	DNA/Sola-1	9201495	9201695	717	-	.	ID="DNA4-8_AP";Tend="234";Tstart="12";shortTE="F";uid="e6b34a9d-8c3b-4c77-9edb-4e7c3e321a2e"
CM017799.1	RepeatMasker	DNA	32935683	32935804	516	-	.	ID="RND-6_FAMILY-18927";Tend="2243";Tstart="2120";shortTE="F";uid="c9db02a5-f5e2-4d46-a12d-00c5568226e6"
CM017799.1	RepeatMasker	RC/Helitron	8819127	8819244	673	-	.	ID="RND-6_FAMILY-14153";Tend="910";Tstart="797";shortTE="F";uid="0de29926-187e-4d6a-82e7-14df3b180101"
CM017799.1	RepeatMasker	DNA	10155652	10156188	699	-	.	ID="DNA4-3_AP";Tend="614";Tstart="89";shortTE="F";uid="db7b008b-6986-49bf-938e-12e6b9f0e47d"
CM017799.1	RepeatMasker	Unknown	10509296	10509542	1593	-	.	ID="RND-5_FAMILY-2335";Tend="1245";Tstart="1000";shortTE="F";uid="11ce2761-5135-45d4-ae8f-c1fa4be889d9"
CM017799.1	RepeatMasker	DNA/Kolobok-E	33158360	33159276	6131	-	.	ID="RND-5_FAMILY-12007";Tend="1831";Tstart="927";shortTE="F";uid="a1d356c6-19cb-4973-81f6-30d41d8b3a16"
CM017799.1	RepeatMasker	DNA	15876690	15876870	809	-	.	ID="RND-6_FAMILY-2745";Tend="1170";Tstart="970";shortTE="F";uid="775098b3-29b1-4a1d-86e8-7c3124a238db"
CM017799.1	RepeatMasker	DNA	37540757	37540904	688	-	.	ID="TTAA20_AP";Tend="655";Tstart="513";shortTE="F";uid="54bfdeb8-f5df-4344-bdcc-b9c233e553ac"
CM017799.1	RepeatMasker	DNA/Ginger-1	23752727	23753334	860	-	.	ID="RND-6_FAMILY-6590";Tend="1736";Tstart="1096";shortTE="F";uid="b17e7482-0db1-42c1-a403-47658d895561"
CM017799.1	RepeatMasker	Retroposon?	23316824	23317155	975	-	.	ID="RND-4_FAMILY-346";Tend="1365";Tstart="1082";shortTE="F";uid="41a050bc-face-4bbb-8a7f-f59884c00d70"
CM017799.1	RepeatMasker	DNA	13361386	13362082	1347	-	.	ID="DNA4-2_AP";Tend="764";Tstart="5";shortTE="F";uid="a0cd5628-b39d-42ab-8b36-f47257197288"
CM017799.1	RepeatMasker	DNA/hAT-hAT19	25036991	25037635	4385	-	.	ID="RND-1_FAMILY-261";Tend="1565";Tstart="899";shortTE="F";uid="b584769b-4387-440b-bde0-f3b69bec53f0"
CM017799.1	RepeatMasker	Unknown	24361689	24361862	1180	-	.	ID="RND-6_FAMILY-8499";Tend="1529";Tstart="1359";shortTE="F";uid="856c2fdf-8ed2-4b63-b9c4-b9e5d2e791c1"
CM017799.1	RepeatMasker	LTR/Pao	37896820	37897240	821	-	.	ID="RND-6_FAMILY-21650";Tend="1635";Tstart="1215";shortTE="F";uid="b62db13e-6181-455f-a500-efc9f565b997"
CM017799.1	RepeatMasker	LINE/R1	11148499	11149548	884	-	.	ID="SART-5_API";Tend="3282";Tstart="2231";shortTE="F";uid="246d425d-0d78-474b-a145-fd6aa1262377"
CM017799.1	RepeatMasker	DNA	5391951	5392386	2708	-	.	ID="TTAA20_AP";Tend="663";Tstart="205";shortTE="F";uid="6562732e-83c3-4d81-8622-80bd7258b8bc"
CM017799.1	RepeatMasker	Unknown	26790459	26790875	1513	-	.	ID="RND-6_FAMILY-16902";Tend="1746";Tstart="1317";shortTE="F";uid="113b09e4-10c2-483e-a80d-62226f527d3d"
CM017799.1	RepeatMasker	Unknown	13270896	13271141	1721	-	.	ID="RND-4_FAMILY-1490";Tend="1209";Tstart="975";shortTE="F";uid="2cbe885c-68ee-4652-963a-e0ff8fe7229e"
CM017799.1	RepeatMasker	DNA/hAT-hAT19	43652	44141	671	-	.	ID="RND-1_FAMILY-261";Tend="1408";Tstart="925";shortTE="F";uid="b148e0fc-7777-4712-98c0-fd25f1ceca45"
CM017799.1	RepeatMasker	RC/Helitron	11874731	11875022	773	-	.	ID="RND-5_FAMILY-2140";Tend="1964";Tstart="1718";shortTE="F";uid="ea71dd1f-9770-410f-acc8-bed6143e935a"
CM017799.1	RepeatMasker	RC/Helitron	8820510	8820982	2589	-	.	ID="RND-6_FAMILY-3839";Tend="1777";Tstart="1267";shortTE="F";uid="cb28d2d7-d07c-410e-b10f-b35a762c4b08"
CM017799.1	RepeatMasker	DNA/Kolobok-E	13829724	13830760	6724	-	.	ID="rnd-5_family-12007";Tend="2414";Tstart="901";shortTE="F";uid="14ac5df0-d13f-4f10-bc7b-533ea2fa9658"
CM017799.1	RepeatMasker	DNA/hAT-Charlie	4266018	4266320	669	-	.	ID="DNA8-86_AP";Tend="361";Tstart="34";shortTE="F";uid="c53c7a98-f5cb-4acd-9eb2-3eb4fb840735"
CM017799.1	RepeatMasker	DNA	31177966	31178586	585	-	.	ID="DNA4-3_AP";Tend="619";Tstart="1";shortTE="F";uid="dc82cea9-970c-40ee-8966-73943d9d8f77"
CM017799.1	RepeatMasker	DNA/Kolobok-E	24721221	24721463	843	-	.	ID="KOLOBOKE-3_AP";Tend="2213";Tstart="1943";shortTE="F";uid="fa026458-2646-481e-810e-d923d4827daf"
CM017799.1	RepeatMasker	DNA/Kolobok-E	34494556	34495185	4384	-	.	ID="RND-5_FAMILY-12007";Tend="1778";Tstart="1147";shortTE="F";uid="f7832a0e-a92b-4155-b651-c6b3bc6f7d4f"
CM017799.1	RepeatMasker	RC/Helitron	6873287	6873521	1026	-	.	ID="RND-5_FAMILY-3092";Tend="1284";Tstart="1064";shortTE="F";uid="20dcd2bb-81b4-4c3c-a1b8-ba957f3f8985"
CM017799.1	RepeatMasker	DNA	17568988	17569122	640	-	.	ID="DNAX-2_AP";Tend="130";Tstart="1";shortTE="F";uid="f0ecfaea-ed50-477a-960d-ad2607b76089"
CM017799.1	RepeatMasker	Unknown	23047102	23047209	676	-	.	ID="RND-5_FAMILY-9829";Tend="845";Tstart="740";shortTE="F";uid="c0cfb8b5-6914-4aa3-8cc9-697f83f40fa5"
CM017799.1	RepeatMasker	DNA/Ginger-1	34465805	34465943	786	-	.	ID="RND-6_FAMILY-1840";Tend="1361";Tstart="1229";shortTE="F";uid="16ccc202-a602-468b-a770-670c5f3ab3d6"
CM017799.1	RepeatMasker	DNA/Maverick	22712932	22713193	859	-	.	ID="RND-6_FAMILY-3946";Tend="4289";Tstart="4031";shortTE="F";uid="83c8b937-8b24-4aa4-ba77-75adc9577f76"
CM017799.1	RepeatMasker	DNA	30281850	30282082	1867	-	.	ID="DNA8-7_AP";Tend="309";Tstart="77";shortTE="F";uid="95367bc4-128b-464a-b0f9-9f33f4be8306"
CM017799.1	RepeatMasker	DNA	7865033	7865615	4369	-	.	ID="RND-6_FAMILY-22498";Tend="1711";Tstart="1141";shortTE="F";uid="605525e3-77ca-4ce6-9832-7c858ea5bfe3"
CM017799.1	RepeatMasker	DNA	19609624	19610128	540	-	.	ID="DNA4-2_AP";Tend="556";Tstart="1";shortTE="F";uid="4d48b135-998e-4964-ab02-efba81231cfd"
CM017799.1	RepeatMasker	Unknown	10329157	10329388	682	-	.	ID="RND-1_FAMILY-21";Tend="1200";Tstart="958";shortTE="F";uid="eca82d45-621d-4ca9-b511-5f8a5af2f7eb"
CM017799.1	RepeatMasker	DNA/Kolobok-E	32305134	32305497	427	-	.	ID="RND-6_FAMILY-15326";TEgroup="ctg_3%7CRND-6_FAMILY-15326%7C5";Tend="2307";Tstart="786";shortTE="T";uid="ef708d06-c59b-49b9-8bbf-e8d5d8f373af"
CM017799.1	RepeatMasker	Unknown	27230527	27231505	990	-	.	ID="RND-6_FAMILY-6842";Tend="1582";Tstart="795";shortTE="F";uid="4b179148-8b91-4407-b282-9f3cc273a8be"
CM017799.1	RepeatMasker	DNA/Ginger-1	21120081	21120324	1701	-	.	ID="RND-6_FAMILY-23998";Tend="1262";Tstart="1019";shortTE="F";uid="ced0bf93-4b72-4fbb-b924-1dd439f99da5"
CM017799.1	RepeatMasker	LTR/Gypsy	35525443	35525636	1043	-	.	ID="RND-1_FAMILY-63";Tend="1197";Tstart="997";shortTE="F";uid="b365a99d-4215-4342-b415-e8d723b21969"
CM017799.1	RepeatMasker	DNA/Merlin	14936983	14937348	1106	-	.	ID="RND-6_FAMILY-15972";TEgroup="ctg_3%7CRND-6_FAMILY-15972%7C1";Tend="1660";Tstart="1169";shortTE="F";uid="f3a63732-3a2a-4400-8f8c-39a2be6b247a"
CM017799.1	RepeatMasker	DNA/Ginger-1	1727182	1727348	586	-	.	ID="GINGER1-1_AP";Tend="3444";Tstart="3269";shortTE="F";uid="3ce86b95-9f0f-4dc8-b3ea-533f9a691fa2"
CM017799.1	RepeatMasker	DNA/Kolobok-E	1926900	1927045	447	-	.	ID="RND-1_FAMILY-191";Tend="4630";Tstart="4509";shortTE="F";uid="50e6bcac-65ff-487d-a636-4d17301d1368"
CM017799.1	RepeatMasker	Retroposon?	8424753	8425222	1842	-	.	ID="RND-6_FAMILY-2540";Tend="938";Tstart="494";shortTE="F";uid="8280466a-7768-4731-817f-b319886099de"
CM017799.1	RepeatMasker	DNA/Ginger-1	1381253	1381696	2866	-	.	ID="RND-6_FAMILY-566";Tend="2330";Tstart="1872";shortTE="F";uid="dd1591d7-c953-43d3-8e02-cc3874247107"
CM017799.1	RepeatMasker	Unknown	37646385	37646615	1076	-	.	ID="RND-4_FAMILY-2307";Tend="1244";Tstart="1006";shortTE="F";uid="cf328921-7679-48ce-9644-fb31c040013e"
CM017799.1	RepeatMasker	DNA/Kolobok-E	8716624	8716778	449	-	.	ID="RND-5_FAMILY-4702";Tend="3205";Tstart="3051";shortTE="F";uid="c407ffed-4583-4c62-8626-46f02007960f"
CM017799.1	RepeatMasker	Unknown	9813019	9813172	1263	-	.	ID="RND-6_FAMILY-19925";Tend="1175";Tstart="1022";shortTE="F";uid="523682cf-caab-47ed-9490-1fcbe384e66f"
CM017799.1	RepeatMasker	Unknown	22312380	22312588	1439	-	.	ID="RND-5_FAMILY-1330";Tend="1123";Tstart="924";shortTE="F";uid="8f18390e-13fa-471e-8be4-bd7cc16f9f66"
CM017799.1	RepeatMasker	DNA/hAT-Tip100	969246	969366	406	-	.	ID="DNA8-63_AP";Tend="167";Tstart="16";shortTE="F";uid="4ef2bc96-4111-4684-85ae-e06c85a89881"
CM017799.1	RepeatMasker	DNA/hAT-Tip100	27539216	27539806	3193	-	.	ID="DNA8-18_AP";Tend="806";Tstart="1";shortTE="F";uid="eb8ac8a6-6cb3-406e-ab2c-d3c318ffe092"
CM017799.1	RepeatMasker	DNA/Ginger-1	17377001	17377509	3801	-	.	ID="RND-6_FAMILY-23998";Tend="1471";Tstart="964";shortTE="F";uid="c9737b08-20c4-43de-8b5c-e75f593206b9"
CM017799.1	RepeatMasker	RC/Helitron	12148765	12148935	419	-	.	ID="HELITRON-7_HTEL";Tend="1480";Tstart="1320";shortTE="F";uid="2172ddc7-669c-4657-be87-9df2da8bfd16"
CM017799.1	RepeatMasker	DNA	9905541	9905902	609	-	.	ID="ttaa2c_ap";Tend="395";Tstart="83";shortTE="F";uid="4f86886e-d423-4c5c-aae8-4198580b7c2d"
CM017799.1	RepeatMasker	DNA	5226054	5226301	1152	-	.	ID="TTAA7_AP";Tend="249";Tstart="1";shortTE="F";uid="eef1b324-6d1a-41cf-89d1-46395b7b96ca"
CM017799.1	RepeatMasker	Unknown	5611465	5611649	1222	-	.	ID="RND-1_FAMILY-177";Tend="1100";Tstart="924";shortTE="F";uid="393948ee-bdce-491e-9f5c-ad86fb22e1b2"
CM017799.1	RepeatMasker	DNA/hAT	20965196	20965441	955	-	.	ID="RND-1_FAMILY-22";Tend="1246";Tstart="802";shortTE="F";uid="96cf601a-1057-4876-8b19-475bc993e449"
CM017799.1	RepeatMasker	Unknown	3003032	3003159	563	-	.	ID="RND-1_FAMILY-161";Tend="1243";Tstart="1094";shortTE="F";uid="0043ad40-c079-4573-80a7-f542fe3b0821"
CM017799.1	RepeatMasker	Unknown	4717528	4717821	1014	-	.	ID="RND-1_FAMILY-16";Tend="1260";Tstart="974";shortTE="F";uid="d3e4fb8f-82f3-4b13-bd5f-bb49ea322ca8"
CM017799.1	RepeatMasker	DNA/Kolobok-E	16527139	16527494	1062	-	.	ID="koloboke-3_ap";Tend="2175";Tstart="1937";shortTE="F";uid="e39e05e8-96d9-4742-a081-2822ad32f1bc"
CM017799.1	RepeatMasker	DNA/hAT	22742664	22744017	4638	-	.	ID="RND-1_FAMILY-102";Tend="5799";Tstart="4466";shortTE="F";uid="63e6f0bd-e2b2-479a-b867-9966fd4888fb"
CM017799.1	RepeatMasker	Unknown	10734113	10734309	834	-	.	ID="RND-1_FAMILY-112";Tend="1167";Tstart="972";shortTE="F";uid="9f615d0b-3915-4a54-8783-1c4a8ac39e10"
CM017799.1	RepeatMasker	DNA	32428132	32428690	911	-	.	ID="DNA4-3_AP";Tend="609";Tstart="1";shortTE="F";uid="87d21db9-8365-46a7-ab8a-8df47698f6d2"
CM017799.1	RepeatMasker	DNA/hAT-Tip100	16711580	16712068	3163	-	.	ID="RND-5_FAMILY-7780";Tend="1516";Tstart="1016";shortTE="F";uid="8e85aa22-3543-40d5-9825-3020346a97ef"
CM017799.1	RepeatMasker	Unknown	26178283	26178488	1745	-	.	ID="RND-1_FAMILY-85";Tend="1212";Tstart="1007";shortTE="F";uid="14284ebf-3c98-42f5-a59c-8b43f9f0b5cd"
CM017799.1	RepeatMasker	RC/Helitron	26388182	26388355	754	-	.	ID="RND-5_FAMILY-3092";Tend="922";Tstart="749";shortTE="F";uid="190c66e4-41cd-451d-8d49-7906a909dd21"
CM017799.1	RepeatMasker	DNA	8160013	8160218	1019	-	.	ID="DNA8-5_AP";Tend="234";Tstart="2";shortTE="F";uid="973e7b7e-d582-4e6e-8ec0-c49a7f989e7b"
CM017799.1	RepeatMasker	DNA/hAT-Tip100	26721793	26722752	3499	-	.	ID="DNA8-83_AP";Tend="883";Tstart="31";shortTE="F";uid="0afec29b-c9ef-4de2-95d2-32811f6cda85"
CM017799.1	RepeatMasker	DNA/Ginger-1	9193792	9193973	561	-	.	ID="RND-6_FAMILY-566";Tend="2330";Tstart="2151";shortTE="F";uid="e2ca0310-b072-4bac-bdf0-d3a52139da5d"
CM017799.1	RepeatMasker	DNA/Sola-1	30194876	30195121	1808	-	.	ID="DNA4-8_AP";Tend="246";Tstart="3";shortTE="F";uid="f784c7e7-f48f-4f39-a997-f5d870cd1165"
CM017799.1	RepeatMasker	DNA/Ginger	7295087	7295351	635	-	.	ID="RND-6_FAMILY-7638";Tend="1113";Tstart="845";shortTE="F";uid="1c5d9f45-bcf2-438c-bd15-db4dade7a5af"
CM017799.1	RepeatMasker	DNA	27099296	27099414	576	-	.	ID="TTAA25_AP";Tend="129";Tstart="1";shortTE="F";uid="84f70310-7123-4c5f-a434-f37f984804ea"
CM017799.1	RepeatMasker	DNA/Ginger	8551829	8552078	918	-	.	ID="RND-6_FAMILY-7638";Tend="1081";Tstart="856";shortTE="F";uid="10528589-4fc0-4f25-8ec6-ecbc589b2136"
CM017799.1	RepeatMasker	DNA/Kolobok-E	23583955	23584398	2104	-	.	ID="RND-6_FAMILY-15326";Tend="1183";Tstart="757";shortTE="F";uid="166f82cd-d05c-4ee7-806d-007a69e615e5"
CM017799.1	RepeatMasker	DNA	23549304	23549595	1375	-	.	ID="ttaa2c_ap";Tend="423";Tstart="185";shortTE="F";uid="e93abd0c-7e86-4592-915f-6cf2d2218f5c"
CM017799.1	RepeatMasker	DNA/hAT-Tip100	3701425	3702701	5619	-	.	ID="RND-6_FAMILY-7689";TEgroup="ctg_3%7CRND-6_FAMILY-7689%7C2";Tend="1726";Tstart="576";shortTE="F";uid="b7b10bb9-5a57-44cd-9d58-3fe5dd8c3468"
CM017799.1	RepeatMasker	DNA	16324862	16325850	3393	-	.	ID="RND-6_FAMILY-25241";TEgroup="ctg_3%7CRND-6_FAMILY-25241%7C3";Tend="5178";Tstart="792";shortTE="F";uid="eb927c21-24ea-4bef-b06f-adb7752962e3"
CM017799.1	RepeatMasker	Unknown	36618939	36619044	607	-	.	ID="RND-4_FAMILY-2307";Tend="1068";Tstart="952";shortTE="F";uid="b0e2a3c6-6672-48cc-8861-f5070605aae3"
CM017799.1	RepeatMasker	DNA/hAT-Tip100	2236289	2236536	793	-	.	ID="DNA8-107_AP";Tend="343";Tstart="103";shortTE="F";uid="7275b30c-d1e1-4937-a57a-d26ef33fd34a"
CM017799.1	RepeatMasker	DNA	34828715	34829379	2300	-	.	ID="RND-6_FAMILY-6838";Tend="1552";Tstart="867";shortTE="F";uid="5759038a-5129-45ad-832d-6769f842609f"
CM017799.1	RepeatMasker	RC/Helitron	23038340	23038581	817	-	.	ID="RND-6_FAMILY-10189";Tend="1819";Tstart="1550";shortTE="F";uid="c52dbc82-7cf3-4902-b25e-662a45d31133"
CM017799.1	RepeatMasker	DNA	12530703	12531192	2670	-	.	ID="RND-6_FAMILY-1648";Tend="1484";Tstart="937";shortTE="F";uid="0926ae94-62c2-4ba8-9cbe-831e017a4293"
CM017799.1	RepeatMasker	DNA	30654678	30654879	1066	-	.	ID="RND-6_FAMILY-6286";Tend="1394";Tstart="1190";shortTE="F";uid="188ec825-e4fb-4414-9d51-f74ffd62e46e"
CM017799.1	RepeatMasker	DNA/Kolobok-E	28164716	28165268	3638	-	.	ID="rnd-6_family-6582";Tend="1409";Tstart="859";shortTE="F";uid="87d222ae-5518-46fc-a0cf-de9d30a03d3f"
CM017799.1	RepeatMasker	DNA/Kolobok-E	11329087	11329698	4036	-	.	ID="RND-6_FAMILY-15326";Tend="1531";Tstart="869";shortTE="F";uid="17009730-5a57-4101-8e05-f6343b4ee390"
CM017799.1	RepeatMasker	DNA/Kolobok-E	29827766	29827989	433	-	.	ID="RND-3_FAMILY-333";Tend="1157";Tstart="954";shortTE="F";uid="3ff09537-65cd-48dd-aa58-71f17aeb8e7a"
CM017799.1	RepeatMasker	Retroposon?	36268149	36268433	1436	-	.	ID="RND-6_FAMILY-2964";Tend="1229";Tstart="937";shortTE="F";uid="dcfe3455-7bb5-46f7-a209-868d0317d706"
CM017799.1	RepeatMasker	DNA/Ginger	2639173	2639283	1791	-	.	ID="RND-6_FAMILY-7638";Tend="1955";Tstart="1289";shortTE="F";uid="7cdd97c8-5347-4d3b-985c-24f529de4934"
CM017799.1	RepeatMasker	Unknown	29463430	29464863	6811	-	.	ID="RND-6_FAMILY-4707";Tend="1852";Tstart="600";shortTE="F";uid="755f277e-20c5-4705-84ba-44ff0189d5b2"
CM017799.1	RepeatMasker	DNA/Kolobok-E	35369071	35369308	740	-	.	ID="RND-6_FAMILY-14191";Tend="2059";Tstart="1806";shortTE="F";uid="aa3ec953-fcd6-4d10-902c-d709acaf2e99"
CM017799.1	RepeatMasker	DNA/TcMar-Tc4	14772178	14772502	664	-	.	ID="RND-6_FAMILY-6167";Tend="1677";Tstart="1386";shortTE="F";uid="49157335-627b-4f51-9eac-bc86c35206e1"
CM017799.1	RepeatMasker	DNA/TcMar-m44	36213347	36213898	2584	-	.	ID="RND-6_FAMILY-10243";Tend="1449";Tstart="923";shortTE="F";uid="cbe94857-97e0-4c4f-958e-75ae458dfad3"
CM017799.1	RepeatMasker	Unknown	25226960	25227173	621	-	.	ID="RND-5_FAMILY-5368";Tend="1164";Tstart="952";shortTE="F";uid="47996ac3-b0bd-416d-bf26-0311865c4d01"
CM017799.1	RepeatMasker	LINE/CR1	32562811	32563677	5390	-	.	ID="RND-6_FAMILY-4882";Tend="1350";Tstart="484";shortTE="F";uid="dfbf616e-cfbe-4903-932f-915602aed4dc"
CM017799.1	RepeatMasker	Unknown	17936609	17936745	439	-	.	ID="RND-6_FAMILY-4683";Tend="813";Tstart="682";shortTE="F";uid="13b0beea-ce16-40ab-855e-9b5eb87dfadd"
CM017799.1	RepeatMasker	DNA/Kolobok-E	35905310	35905531	617	-	.	ID="RND-5_FAMILY-4701";Tend="805";Tstart="585";shortTE="F";uid="3be5c401-7f33-442b-acde-b8d2cf98c522"
CM017799.1	RepeatMasker	DNA/Ginger-1	22961079	22961597	2636	-	.	ID="RND-6_FAMILY-23998";Tend="1524";Tstart="966";shortTE="F";uid="009f013b-fe7e-44a5-a6c0-668d22503d87"
CM017799.1	RepeatMasker	DNA/Kolobok-E	10483656	10484079	1015	-	.	ID="RND-5_FAMILY-4702";Tend="2252";Tstart="1767";shortTE="F";uid="a70e9780-cdf7-4d6a-90fd-209ee9e660ee"
CM017799.1	RepeatMasker	DNA	27101829	27102250	3018	-	.	ID="ttaa4_ap";Tend="433";Tstart="1";shortTE="F";uid="cf011a12-6be2-4c13-8720-c7f934cd913c"
CM017799.1	RepeatMasker	DNA/Maverick	23967681	23970157	15368	-	.	ID="RND-6_FAMILY-10750";Tend="4417";Tstart="1942";shortTE="F";uid="ac8b05c3-49e0-4f1a-9fc7-8ab405eaec8f"
CM017799.1	RepeatMasker	DNA/Kolobok-E	20146107	20147012	6400	-	.	ID="RND-5_FAMILY-12007";Tend="1831";Tstart="915";shortTE="F";uid="f8cb0a5f-67b2-4ce2-95c7-a66ce019575f"
CM017799.1	RepeatMasker	RC/Helitron	15054689	15055659	8089	-	.	ID="RND-6_FAMILY-5005";Tend="2293";Tstart="1342";shortTE="F";uid="e85c6dd3-7ac0-4a09-8676-5547cae1f334"
CM017799.1	RepeatMasker	DNA/hAT-Charlie	2478243	2478358	404	-	.	ID="RND-6_FAMILY-40863";Tend="1639";Tstart="1517";shortTE="F";uid="2cd053c2-92fc-426f-bf20-22b653bae578"
CM017799.1	RepeatMasker	DNA	19827331	19827597	1196	-	.	ID="DNAX-2_AP";Tend="430";Tstart="164";shortTE="F";uid="f25761f3-edb1-4ed2-95e5-9c5c4990a7ca"
CM017799.1	RepeatMasker	DNA/hAT	15672680	15672977	1771	-	.	ID="RND-6_FAMILY-20555";Tend="1300";Tstart="1008";shortTE="F";uid="d49c5f38-4f7a-424c-a069-557f16f8ab8b"
CM017799.1	RepeatMasker	DNA/Ginger-1	19986251	19987728	10583	-	.	ID="RND-6_FAMILY-566";Tend="2348";Tstart="873";shortTE="F";uid="c68ad0ff-bcc7-4734-b824-8e5e690c2f4d"
CM017799.1	RepeatMasker	Unknown	38716499	38716633	424	-	.	ID="RND-5_FAMILY-1712";Tend="1601";Tstart="1443";shortTE="F";uid="081d2a54-1f21-4674-9b87-abd1d7b5d14e"
CM017799.1	RepeatMasker	RC/Helitron	10726206	10726494	1306	-	.	ID="RND-6_FAMILY-14153";Tend="1056";Tstart="798";shortTE="F";uid="77e177d1-61f4-41ba-9d65-ad7db096e04b"
CM017799.1	RepeatMasker	Retroposon?	38143653	38144014	1752	-	.	ID="RND-5_FAMILY-7389";Tend="1902";Tstart="1460";shortTE="F";uid="dbc239e1-1097-414a-b798-d8ba196d7cd1"
CM017799.1	RepeatMasker	DNA/Kolobok-E	20729539	20730451	5953	-	.	ID="RND-5_FAMILY-12007";Tend="1840";Tstart="928";shortTE="F";uid="897d7f38-bf72-49f3-be18-6cc363f29d3f"
CM017799.1	RepeatMasker	DNA	19398218	19398326	517	-	.	ID="RND-6_FAMILY-18096";Tend="1214";Tstart="1119";shortTE="F";uid="95c5ce12-db40-4b9a-b474-a3619e5600f0"
CM017799.1	RepeatMasker	Unknown	20608707	20608990	1189	-	.	ID="RND-5_FAMILY-664";Tend="1587";Tstart="1290";shortTE="F";uid="3f8c325a-4405-4a50-be01-283e190f6a76"
CM017799.1	RepeatMasker	Unknown	36645435	36645950	2245	-	.	ID="RND-6_FAMILY-356";Tend="1403";Tstart="858";shortTE="F";uid="526b6d29-58eb-4246-8c0b-0040700ce8cf"
CM017799.1	RepeatMasker	DNA/Kolobok-E	3304370	3305895	11680	-	.	ID="RND-6_FAMILY-14191";Tend="2267";Tstart="746";shortTE="F";uid="be942b70-2c71-4873-b53d-2a97a01ee7e3"
CM017799.1	RepeatMasker	DNA/hAT?	21544733	21544905	658	-	.	ID="RND-4_FAMILY-875";Tend="1310";Tstart="1119";shortTE="F";uid="f2ede1c0-eb4c-4197-9ce5-107b0b2e810e"
CM017799.1	RepeatMasker	DNA	15853959	15854173	517	-	.	ID="ttaa3c_ap";Tend="409";Tstart="204";shortTE="F";uid="25c3d733-e125-4aa1-9715-bc2f66efaf7c"
CM017799.1	RepeatMasker	DNA/Kolobok-E	20772030	20772427	2986	-	.	ID="RND-6_FAMILY-11365";Tend="1159";Tstart="762";shortTE="F";uid="a17d37e6-32c0-481b-b49f-70832b9226ba"
CM017799.1	RepeatMasker	Retroposon?	21725206	21725580	1617	-	.	ID="SINE2-1_AP";Tend="1419";Tstart="1036";shortTE="F";uid="c75ebdbc-2a95-4da1-9b18-e2388eb3fb0e"
CM017799.1	RepeatMasker	DNA/Kolobok-E	32394684	32394812	474	-	.	ID="RND-1_FAMILY-191";Tend="3471";Tstart="3339";shortTE="F";uid="0a315e36-2ecf-4115-b38a-60a0c3dd9286"
CM017799.1	RepeatMasker	DNA	18951599	18952157	479	-	.	ID="RND-6_FAMILY-97";TEgroup="ctg_3%7CRND-6_FAMILY-97%7C1";Tend="1622";Tstart="1254";shortTE="F";uid="70e9cada-1d8b-4175-a146-f1b585f4522d"
CM017799.1	RepeatMasker	Unknown	23847844	23848059	1439	-	.	ID="RND-4_FAMILY-2391";Tend="1146";Tstart="947";shortTE="F";uid="5b1ccf09-0602-41ac-a43b-e9dcc96db2a0"
CM017799.1	RepeatMasker	DNA/hAT-Ac	33396110	33396314	662	-	.	ID="RND-5_FAMILY-5275";Tend="1430";Tstart="1204";shortTE="F";uid="c8d811f4-882d-49b6-ac6b-b96d35b8677a"
CM017799.1	RepeatMasker	DNA/TcMar-m44	37456697	37456892	490	-	.	ID="DNA2-5_AP";Tend="212";Tstart="27";shortTE="F";uid="ea5fb120-abb0-4c5d-b789-837310b0524a"
CM017799.1	RepeatMasker	Unknown	14118624	14118907	963	-	.	ID="RND-1_FAMILY-16";Tend="1288";Tstart="974";shortTE="F";uid="269eca48-b129-423e-9fb2-a5695903bc10"
CM017799.1	RepeatMasker	DNA	1454926	1455495	4682	-	.	ID="TTAA13_AP";Tend="573";Tstart="1";shortTE="F";uid="d516a0fd-f4ee-4cff-a44e-02450ace214a"
CM017799.1	RepeatMasker	DNA	29941	30376	2642	-	.	ID="RND-1_FAMILY-343";Tend="2893";Tstart="2459";shortTE="F";uid="40b1f2ed-9fcc-44db-af88-babaae1e6622"
CM017799.1	RepeatMasker	Unknown	29652457	29652712	1437	-	.	ID="RND-6_FAMILY-57";Tend="1255";Tstart="994";shortTE="F";uid="e686ed98-5013-4ea5-943f-b36dfc57673e"
CM017799.1	RepeatMasker	Unknown	16669825	16669982	983	-	.	ID="RND-1_FAMILY-230";Tend="1140";Tstart="963";shortTE="F";uid="8091853d-afca-46eb-b34e-3ec51ed6e1fa"
CM017799.1	RepeatMasker	DNA/hAT-Tip100	6279887	6280038	858	-	.	ID="RND-5_FAMILY-8078";Tend="1117";Tstart="952";shortTE="F";uid="665a054e-c92b-4cd8-ac59-6bb48b6fa12d"
CM017799.1	RepeatMasker	Retroposon?	10160782	10161041	1959	-	.	ID="RND-6_FAMILY-9961";Tend="1146";Tstart="886";shortTE="F";uid="cae730e4-1bf3-4c6f-bdcc-c67f82851906"
CM017799.1	RepeatMasker	DNA	21321150	21321382	537	-	.	ID="RND-6_FAMILY-2929";Tend="1361";Tstart="1132";shortTE="F";uid="ba223b58-3b2d-4481-8197-8374e4dc1b6a"
CM017799.1	RepeatMasker	DNA/MULE-MuDR	24152161	24152524	838	-	.	ID="RND-5_FAMILY-372";Tend="2197";Tstart="1910";shortTE="F";uid="d3ca2356-4738-48c0-a44f-1634d7b98beb"
CM017799.1	RepeatMasker	DNA	8261105	8261522	3119	-	.	ID="TTAA2_AP";Tend="427";Tstart="1";shortTE="F";uid="e66a7590-c9f6-45dd-bdb0-94b405e0732c"
CM017799.1	RepeatMasker	Unknown	32180498	32180888	1457	-	.	ID="RND-1_FAMILY-137";TEgroup="ctg_3%7CRND-1_FAMILY-137%7C1";Tend="1297";Tstart="916";shortTE="F";uid="c3830919-77d4-45e2-939d-a04718b694b0"
CM017799.1	RepeatMasker	DNA	25501483	25501708	418	-	.	ID="DNA-TTAA-1_AP";Tend="419";Tstart="217";shortTE="F";uid="d786e278-4b03-4d31-a187-3354435e8130"
CM017799.1	RepeatMasker	DNA/hAT-hAT19	9454156	9454293	544	-	.	ID="RND-6_FAMILY-580";Tend="1572";Tstart="1441";shortTE="F";uid="8d7e67b3-5b02-4ef8-bcc2-9de0d2bf068c"
CM017799.1	RepeatMasker	LINE/I-Jockey	7574751	7575132	2751	-	.	ID="RND-1_FAMILY-151";Tend="1613";Tstart="1231";shortTE="F";uid="63a654f9-16c0-4e5f-9f5c-02e7bb87160b"
CM017799.1	RepeatMasker	DNA/Ginger-1	3246453	3246617	678	-	.	ID="RND-6_FAMILY-566";Tend="2325";Tstart="2164";shortTE="F";uid="fb396347-531f-43b9-93ce-24d6c5899653"
CM017799.1	RepeatMasker	Unknown	27235633	27236171	1078	-	.	ID="RND-1_FAMILY-243";Tend="2913";Tstart="1853";shortTE="F";uid="f293a287-21a7-43e7-b450-8a9225b0bc36"
CM017799.1	RepeatMasker	DNA	16006094	16006518	463	-	.	ID="DNA4-3_AP";Tend="614";Tstart="119";shortTE="F";uid="456df919-c283-4d75-a43e-6919d4ab5932"
CM017799.1	RepeatMasker	Unknown	11158925	11159250	1695	-	.	ID="RND-5_FAMILY-4569";Tend="1168";Tstart="758";shortTE="F";uid="ad5c774c-e9b2-47c4-8458-06c9d64b30cd"
CM017799.1	RepeatMasker	RC/Helitron	20269315	20269441	414	-	.	ID="HELITRON-N1_PBA";Tend="687";Tstart="570";shortTE="F";uid="71cf6c15-3acf-4b82-8b44-ad2a164f23de"
CM017799.1	RepeatMasker	Retroposon?	19065349	19065450	3377	-	.	ID="RND-6_FAMILY-23005";Tend="3013";Tstart="2043";shortTE="F";uid="79beab85-c452-4d32-8698-7eb2fee970b4"
CM017799.1	RepeatMasker	Unknown	15023711	15024422	6010	-	.	ID="RND-1_FAMILY-119";Tend="1693";Tstart="982";shortTE="F";uid="0771778b-7210-4f93-ae8b-9bcc4f3bae27"
CM017799.1	RepeatMasker	DNA/Kolobok-E	4849261	4849459	836	-	.	ID="RND-6_FAMILY-982";Tend="3143";Tstart="2945";shortTE="F";uid="446d3c08-53a7-4e34-a60b-9c4152855c35"
CM017799.1	RepeatMasker	DNA	28389532	28389761	613	-	.	ID="dna4-2_ap";Tend="222";Tstart="1";shortTE="F";uid="ce82271a-5a70-4f25-b2a8-4a35fd153368"
CM017799.1	RepeatMasker	DNA	3245110	3245238	402	-	.	ID="RND-6_FAMILY-18927";Tend="3497";Tstart="3373";shortTE="F";uid="3d445cf4-1027-489b-b409-f15680af4ee6"
CM017799.1	RepeatMasker	LTR/Gypsy	30374088	30374302	1351	-	.	ID="RND-1_FAMILY-63";Tend="1194";Tstart="979";shortTE="F";uid="2067b89d-fc92-496d-b4c8-66f6dba318b8"
CM017799.1	RepeatMasker	DNA/hAT	21943834	21944006	666	-	.	ID="RND-5_FAMILY-93";Tend="1663";Tstart="1493";shortTE="F";uid="66cc3cad-28c8-4a65-8aa6-b2cf6dc65353"
CM017799.1	RepeatMasker	Unknown	16701549	16701933	2418	-	.	ID="RND-6_FAMILY-88";Tend="1280";Tstart="890";shortTE="F";uid="9ab625d0-ebb0-4a7b-9de8-23dd6e7bd448"
CM017799.1	RepeatMasker	DNA/hAT-Ac	26072973	26073373	879	-	.	ID="RND-4_FAMILY-1973";Tend="2352";Tstart="1947";shortTE="F";uid="a84412d3-08b8-4cef-bfa0-c7c2d566a1f9"
CM017799.1	RepeatMasker	DNA/MULE-NOF	14420664	14420889	538	-	.	ID="REHAVKUS1_AP";Tend="4729";Tstart="4513";shortTE="F";uid="29be521f-d394-431d-b8b8-9c289ad4b040"
CM017799.1	RepeatMasker	DNA/Kolobok-E	15748794	15749090	614	-	.	ID="RND-5_FAMILY-13790";Tend="2128";Tstart="1832";shortTE="F";uid="6aeb1357-a1dd-4898-a864-7d42925157e2"
CM017799.1	RepeatMasker	Retroposon?	18263174	18263425	1705	-	.	ID="RND-6_FAMILY-2964";Tend="1187";Tstart="938";shortTE="F";uid="e3d2b848-10ee-468a-930b-3107baced201"
CM017799.1	RepeatMasker	DNA/hAT-Charlie	18306893	18307015	437	-	.	ID="RND-6_FAMILY-14311";Tend="1491";Tstart="1376";shortTE="F";uid="7cb7fb5e-7afe-4130-a9f1-c4321fa9bd24"
CM017799.1	RepeatMasker	Unknown	19273847	19274135	936	-	.	ID="RND-5_FAMILY-1535";Tend="1610";Tstart="1312";shortTE="F";uid="bc1d6fda-67cc-4df5-b3b3-592bf1df3bb4"
CM017799.1	RepeatMasker	LTR	7233229	7233942	3290	-	.	ID="RND-6_FAMILY-10644";TEgroup="ctg_3%7CRND-6_FAMILY-10644%7C1";Tend="1012";Tstart="173";shortTE="F";uid="cf98b605-95c5-427a-9c04-cc361697ba0b"
CM017799.1	RepeatMasker	DNA/Ginger-1	3099989	3100223	705	-	.	ID="RND-6_FAMILY-566";Tend="2324";Tstart="2077";shortTE="F";uid="a887ad80-f005-428a-95f0-c45e0c39adf9"
CM017799.1	RepeatMasker	DNA/hAT-Tip100	2039988	2040255	472	-	.	ID="RND-5_FAMILY-1991";Tend="4253";Tstart="3999";shortTE="F";uid="968f7098-aa4e-450c-b2a1-48f962187854"
CM017799.1	RepeatMasker	DNA	22665973	22666077	637	-	.	ID="DNAX-2_AP";Tend="466";Tstart="356";shortTE="F";uid="b8f6bc2d-10b2-46f9-a62e-8d41014acebb"
CM017799.1	RepeatMasker	DNA	1553774	1553904	596	-	.	ID="DNA4-1_AP";Tend="143";Tstart="1";shortTE="F";uid="f858d28d-337d-4794-8419-9c8c4b6dea24"
CM017799.1	RepeatMasker	DNA	38210271	38210428	472	-	.	ID="RND-6_FAMILY-1421";Tend="1385";Tstart="1222";shortTE="F";uid="301fe66f-62c8-4fb5-a541-b139e4e86c53"
CM017799.1	RepeatMasker	DNA	20691622	20691943	1658	-	.	ID="ttaa26b_ap";Tend="333";Tstart="1";shortTE="F";uid="0eade140-21ca-414d-a36e-68ca426313f5"
CM017799.1	RepeatMasker	DNA/MULE-MuDR	21344976	21345172	477	-	.	ID="RND-6_FAMILY-125";Tend="1449";Tstart="1261";shortTE="F";uid="a39258c4-2fef-4755-b56b-aa815c776fb8"
CM017799.1	RepeatMasker	Retroposon?	34367016	34367567	2080	-	.	ID="RND-6_FAMILY-9961";Tend="1767";Tstart="1156";shortTE="F";uid="78d5f21d-fe5c-462a-932e-1d2d2d8f7966"
CM017799.1	RepeatMasker	DNA/hAT-Charlie	10354741	10354852	608	-	.	ID="dna8-33_ap";Tend="328";Tstart="239";shortTE="F";uid="f20e8f4a-36c0-4f10-9433-55c6c4b0f6e5"
CM017799.1	RepeatMasker	DNA	5365690	5365837	827	-	.	ID="ttaa4_ap";Tend="216";Tstart="70";shortTE="F";uid="9f5b4fe4-3da8-458a-ae53-9b561c1d321a"
CM017799.1	RepeatMasker	DNA/TcMar-Pogo	7543739	7544058	1946	-	.	ID="RND-6_FAMILY-5256";Tend="1294";Tstart="923";shortTE="F";uid="3734a4de-7bfd-40a7-9690-a3ca21a13727"
CM017799.1	RepeatMasker	DNA	7134681	7134856	548	-	.	ID="RND-6_FAMILY-8185";Tend="1524";Tstart="1346";shortTE="F";uid="9ad5cb2e-892a-41de-89ff-cb9eb0083dac"
CM017799.1	RepeatMasker	Unknown	35054108	35054766	5523	-	.	ID="RND-5_FAMILY-5803";Tend="1575";Tstart="915";shortTE="F";uid="d9e283be-29bb-4c9d-9430-1692c1697bd0"
CM017799.1	RepeatMasker	DNA/MULE-NOF	31958434	31959256	5821	-	.	ID="RND-5_FAMILY-2970";Tend="1769";Tstart="922";shortTE="F";uid="0720dad0-37e4-4357-8385-8625021f158b"
CM017799.1	RepeatMasker	DNA	18388130	18388465	1393	-	.	ID="dna4-1_ap";Tend="772";Tstart="407";shortTE="F";uid="803f56ef-8c16-4415-ae8d-9308eaa20228"
CM017799.1	RepeatMasker	Unknown	37570192	37570371	1326	-	.	ID="RND-1_FAMILY-177";Tend="1099";Tstart="920";shortTE="F";uid="fcf11a6d-42c0-4a0c-90a6-5a69e78511c1"
CM017799.1	RepeatMasker	DNA/hAT-Tip100	15441181	15441333	1130	-	.	ID="DNA8-102_AP";Tend="155";Tstart="1";shortTE="F";uid="3f1eac9b-7523-4252-8c77-695071a6da3b"
CM017799.1	RepeatMasker	DNA	17352790	17353143	1111	-	.	ID="TTAA13B_AP";TEgroup="ctg_3%7CTTAA13B_AP%7C3";Tend="595";Tstart="4";shortTE="F";uid="2d44eb2a-4cf6-4606-ac60-21ce99e6415a"
CM017799.1	RepeatMasker	Unknown	7761092	7761937	6201	-	.	ID="RND-6_FAMILY-25700";Tend="1821";Tstart="992";shortTE="F";uid="51a8d8c0-05d0-4d8a-a503-3c5ab11f1188"
CM017799.1	RepeatMasker	LTR/Gypsy	14058824	14059086	1739	-	.	ID="RND-6_FAMILY-677";Tend="1322";Tstart="1063";shortTE="F";uid="9b5d815c-a127-4629-a089-1ea8bde62068"
CM017799.1	RepeatMasker	Unknown	7629815	7630030	1486	-	.	ID="RND-6_FAMILY-23785";Tend="2022";Tstart="1809";shortTE="F";uid="e72592a4-280e-459b-8f20-02ae509a2054"
CM017799.1	RepeatMasker	Unknown	32742179	32742450	1638	-	.	ID="RND-6_FAMILY-5784";Tend="1242";Tstart="983";shortTE="F";uid="dda0bc61-4c26-40c8-a312-cc18561abc81"
CM017799.1	RepeatMasker	DNA/hAT-Tip100	11996796	11996901	442	-	.	ID="DNA8-16_AP";Tend="177";Tstart="58";shortTE="F";uid="ffa0c2fe-899e-4810-95e2-91a73e4e8258"
CM017799.1	RepeatMasker	Unknown	27897295	27897800	3623	-	.	ID="RND-1_FAMILY-70";Tend="1405";Tstart="908";shortTE="F";uid="6169e149-f96d-4806-818b-8d14c169e2b7"
CM017799.1	RepeatMasker	Unknown	33703311	33703607	1233	-	.	ID="RND-1_FAMILY-298";Tend="1472";Tstart="1166";shortTE="F";uid="db2ba65b-cd8d-4905-9e87-e4e675046129"
CM017799.1	RepeatMasker	DNA/Kolobok-E	10544692	10545649	4673	-	.	ID="RND-5_FAMILY-12007";Tend="1835";Tstart="914";shortTE="F";uid="81ddef79-aff8-4f5c-843e-d846654a0f5e"
CM017799.1	RepeatMasker	Unknown	18870856	18871008	637	-	.	ID="RND-4_FAMILY-2391";Tend="1142";Tstart="992";shortTE="F";uid="b847c8de-08ad-42e5-a24d-99932925df21"
CM017799.1	RepeatMasker	RC/Helitron	23052497	23053229	4946	-	.	ID="RND-6_FAMILY-5005";Tend="2051";Tstart="1337";shortTE="F";uid="254ed63a-07b3-4eda-b46c-cda6379fd76e"
CM017799.1	RepeatMasker	DNA	22195898	22196118	611	-	.	ID="DNA8-8_AP";TEgroup="ctg_3%7CDNA8-8_AP%7C3";Tend="311";Tstart="1";shortTE="T";uid="97e3c154-da26-4fb2-88c4-7af475e04d6a"
CM017799.1	RepeatMasker	DNA/MULE-MuDR	19471563	19471833	807	-	.	ID="MUDR3X_AP";TEgroup="ctg_3%7CMUDR3X_AP%7C1";Tend="2388";Tstart="63";shortTE="F";uid="7daca19b-70bd-4283-bede-dd24b7d1a8a0"
CM017799.1	RepeatMasker	DNA	15995250	15995683	2629	-	.	ID="TTAA3B_AP";Tend="436";Tstart="1";shortTE="F";uid="926b8db2-8297-4972-8ac8-ddcce9a5f898"
CM017799.1	RepeatMasker	DNA/hAT-hAT19	3109995	3110213	440	-	.	ID="HAT-N4_AP";Tend="194";Tstart="1";shortTE="F";uid="985227de-e2f1-46c8-835e-793675a1371b"
CM017799.1	RepeatMasker	LTR/Gypsy	3494493	3494679	484	-	.	ID="GYPSY8-I_DPSE";Tend="7109";Tstart="6924";shortTE="F";uid="82d1c6f4-3463-4a75-a0ba-5eb85ba11604"
CM017799.1	RepeatMasker	Unknown	4284970	4285331	2859	-	.	ID="RND-1_FAMILY-371";Tend="1295";Tstart="938";shortTE="F";uid="ee394b96-5d4d-4938-ac3b-78f0ef2f1364"
CM017799.1	RepeatMasker	Unknown	37971586	37971697	860	-	.	ID="RND-1_FAMILY-160";Tend="1070";Tstart="959";shortTE="F";uid="73183706-41f7-460f-9b91-de432d8303c8"
CM017799.1	RepeatMasker	Unknown	14294382	14294698	905	-	.	ID="RND-6_FAMILY-3441";Tend="1607";Tstart="1291";shortTE="F";uid="5e6ed4f9-0771-4d17-a652-72bfa9a13f8c"
CM017799.1	RepeatMasker	DNA/Ginger	10008883	10009073	1052	-	.	ID="RND-6_FAMILY-2664";Tend="695";Tstart="470";shortTE="F";uid="4e109030-d77b-4b0a-870f-67b144dcd1ee"
CM017799.1	RepeatMasker	DNA/hAT	24459909	24460170	894	-	.	ID="RND-6_FAMILY-24224";Tend="2771";Tstart="2516";shortTE="F";uid="203c5ede-9269-4e98-8961-e5857b4cb395"
CM017799.1	RepeatMasker	DNA/Ginger-1	29699133	29699327	1487	-	.	ID="RND-1_FAMILY-196";Tend="1121";Tstart="921";shortTE="F";uid="d2564a76-3112-4983-9945-55ddab2466f0"
CM017799.1	RepeatMasker	DNA/TcMar-m44?	9850825	9850954	480	-	.	ID="DNA4-10_AP";Tend="155";Tstart="27";shortTE="F";uid="ba092820-2c01-46cc-9e7f-4d07784c19d3"
CM017799.1	RepeatMasker	Unknown	22071110	22071449	776	-	.	ID="RND-5_FAMILY-1679";Tend="1386";Tstart="1058";shortTE="F";uid="38eb9573-19a4-4821-802a-3799869e91d1"
CM017799.1	RepeatMasker	RC/Helitron	8319905	8320122	680	-	.	ID="RND-5_FAMILY-3092";Tend="887";Tstart="669";shortTE="F";uid="b14be318-a422-4b45-b7bc-425dcf2cc994"
CM017799.1	RepeatMasker	Unknown	9814714	9815056	2762	-	.	ID="RND-6_FAMILY-19925";Tend="1030";Tstart="680";shortTE="F";uid="9a031b1e-2e54-46f1-aa59-d6774a4ea897"
CM017799.1	RepeatMasker	DNA	12485228	12485652	1883	-	.	ID="dnax-2_ap";Tend="467";Tstart="1";shortTE="F";uid="4629ae33-8dd2-4a4a-88be-70ceda104b4d"
CM017799.1	RepeatMasker	RC/Helitron	26779096	26779808	5407	-	.	ID="RND-4_FAMILY-243";Tend="1655";Tstart="953";shortTE="F";uid="7d2d045b-2532-4ebb-8fb9-56f0e4c30b53"
CM017799.1	RepeatMasker	DNA/hAT	16125608	16125971	2582	-	.	ID="RND-6_FAMILY-7012";Tend="1488";Tstart="1105";shortTE="F";uid="33526b50-1f2a-42a2-a2f7-51ecba9b55dc"
CM017799.1	RepeatMasker	DNA/hAT-Tip100	32747488	32747639	860	-	.	ID="HAT-3_AP";Tend="2471";Tstart="2322";shortTE="F";uid="8797992f-d03a-4264-9b12-dcf38d04be7e"
CM017799.1	RepeatMasker	DNA	23689294	23689411	581	-	.	ID="RND-6_FAMILY-5683";Tend="639";Tstart="521";shortTE="F";uid="8e3c4260-f46a-4b9c-8b34-593c82a1a254"
CM017799.1	RepeatMasker	RC/Helitron	1382205	1382615	3550	-	.	ID="RND-5_FAMILY-1368";Tend="4790";Tstart="4376";shortTE="F";uid="a02cb9cf-0988-4c58-a8e5-8e5981d9f2f5"
CM017799.1	RepeatMasker	Unknown	19383943	19384290	420	-	.	ID="RND-4_FAMILY-1204";TEgroup="ctg_3%7CRND-4_FAMILY-1204%7C1";Tend="1228";Tstart="976";shortTE="T";uid="87162e3a-81a4-4834-a2b9-4aebd5b621a6"
CM017799.1	RepeatMasker	DNA	35137148	35137575	1368	-	.	ID="TTAA2D_AP";Tend="431";Tstart="1";shortTE="F";uid="7bd08dce-83a2-44dd-b203-15c1c009b154"
CM017799.1	RepeatMasker	Retroposon?	34214165	34214398	602	-	.	ID="RND-6_FAMILY-8816";Tend="1273";Tstart="1044";shortTE="F";uid="1c2385ed-b65d-44ee-9ef3-1d56717c4afa"
CM017799.1	RepeatMasker	DNA	5583262	5583987	4333	-	.	ID="RND-5_FAMILY-1773";Tend="1566";Tstart="888";shortTE="F";uid="b4cd0672-ab66-428f-9c24-69e02b6d85c7"
CM017799.1	RepeatMasker	DNA/hAT-hAT19	27252513	27252620	561	-	.	ID="RND-6_FAMILY-7848";Tend="1864";Tstart="1760";shortTE="F";uid="6a55e3fe-6aa7-4a51-a65d-53ff9168fd32"
CM017799.1	RepeatMasker	DNA/hAT-hAT19	14029136	14029400	957	-	.	ID="RND-6_FAMILY-12793";Tend="1975";Tstart="1690";shortTE="F";uid="13638d60-3601-49f3-b1b9-ec812af520cb"
CM017799.1	RepeatMasker	DNA/Ginger-1	26848572	26848698	721	-	.	ID="RND-6_FAMILY-23998";Tend="1482";Tstart="1355";shortTE="F";uid="fba1723d-4329-4f6b-bdf8-806acc9025ae"
CM017799.1	RepeatMasker	DNA	34389714	34390158	1624	-	.	ID="TTAA2D_AP";Tend="431";Tstart="1";shortTE="F";uid="0cb983fd-b257-47c1-b8c3-55ac6fec8c51"
CM017799.1	RepeatMasker	RC/Helitron	19700215	19700782	4358	-	.	ID="RND-5_FAMILY-1390";Tend="1708";Tstart="1135";shortTE="F";uid="c92dc47c-479a-4faf-b449-a081e547c5b0"
CM017799.1	RepeatMasker	DNA	14203173	14203569	1028	-	.	ID="TTAA2C_AP";Tend="421";Tstart="2";shortTE="F";uid="de63d925-b9a8-4f08-b4b7-809bcf13f121"
CM017799.1	RepeatMasker	DNA/hAT-Tip100	33799248	33799425	614	-	.	ID="DNA8-16B_AP";Tend="166";Tstart="2";shortTE="F";uid="88c5a2b5-3b05-42ca-83da-e71d25585805"
CM017799.1	RepeatMasker	DNA	22700261	22700678	487	-	.	ID="RND-6_FAMILY-1648";Tend="1278";Tstart="862";shortTE="F";uid="4cf7ef2c-e89d-4ffa-ba9c-023d68462493"
CM017799.1	RepeatMasker	DNA	20680667	20680856	593	-	.	ID="dna4-2_ap";Tend="765";Tstart="591";shortTE="F";uid="06cfb0f7-6083-49c5-a2c5-ee129cde7487"
CM017799.1	RepeatMasker	DNA	33314473	33314752	1749	-	.	ID="RND-6_FAMILY-2745";Tend="1313";Tstart="1025";shortTE="F";uid="9fb7cf83-6bb7-452f-9a0f-c5970a5a62ba"
CM017799.1	RepeatMasker	DNA	7104233	7104754	1100	-	.	ID="DNA4-2_AP";Tend="764";Tstart="249";shortTE="F";uid="0fc97e23-9279-4142-8bf8-65fe7c4d38d9"
CM017799.1	RepeatMasker	DNA/hAT	35925289	35925515	1117	-	.	ID="RND-5_FAMILY-914";Tend="1161";Tstart="923";shortTE="F";uid="51c37bbe-e3f8-4bac-bc53-4548d7dcef41"
CM017799.1	RepeatMasker	DNA	10356053	10356500	776	-	.	ID="RND-6_FAMILY-330";Tend="2382";Tstart="1933";shortTE="F";uid="b773e05a-61d5-4f44-85be-a160a04c35ab"
CM017799.1	RepeatMasker	Retroposon?	3095738	3095958	461	-	.	ID="RND-6_FAMILY-8816";Tend="957";Tstart="719";shortTE="F";uid="06442076-d66f-460e-a9e3-03114f3d9a4e"
CM017799.1	RepeatMasker	Unknown	6356225	6356381	464	-	.	ID="RND-6_FAMILY-13528";Tend="1406";Tstart="1226";shortTE="F";uid="1d16abe8-b933-478b-9197-ce7294dc71d3"
CM017799.1	RepeatMasker	Unknown	7641671	7641973	1288	-	.	ID="RND-5_FAMILY-5254";Tend="1103";Tstart="813";shortTE="F";uid="30ac3ff8-2737-4d76-a4a6-aba47bb4203a"
CM017799.1	RepeatMasker	DNA/hAT	9226611	9227082	2417	-	.	ID="RND-6_FAMILY-7012";Tend="1483";Tstart="935";shortTE="F";uid="1f5540f1-3dd7-4bff-85c6-d21355ee0b9f"
CM017799.1	RepeatMasker	DNA	12599384	12599803	2448	-	.	ID="TTAA7_AP";Tend="433";Tstart="2";shortTE="F";uid="70ab3b49-aef2-48ae-8f8a-b13d5b3e382f"
CM017799.1	RepeatMasker	DNA	8212952	8213702	720	-	.	ID="DNAX-2_AP";TEgroup="ctg_3%7CDNAX-2_AP%7C3";Tend="339";Tstart="1";shortTE="F";uid="1ccd0464-5ba3-45d4-8ff9-e1fd752bc220"
CM017799.1	RepeatMasker	Retroposon?	2242480	2242678	3025	-	.	ID="RND-6_FAMILY-9961";Tend="1764";Tstart="889";shortTE="F";uid="3d870e54-3af1-4147-873a-32cfc910f6cb"
CM017799.1	RepeatMasker	Retroposon?	32541375	32541954	2585	-	.	ID="RND-6_FAMILY-3000";Tend="2101";Tstart="1613";shortTE="F";uid="a4050edc-e5cf-4be3-88fd-9301bb13d1a5"
CM017799.1	RepeatMasker	DNA/Kolobok-E	19011717	19011891	1127	-	.	ID="RND-1_FAMILY-191";Tend="2286";Tstart="2112";shortTE="F";uid="317cac9f-6503-4842-94f8-48e8e7b2aa17"
CM017799.1	RepeatMasker	Unknown	1565467	1566007	2848	-	.	ID="RND-1_FAMILY-219";Tend="1457";Tstart="911";shortTE="F";uid="5e832114-9c40-4d93-8c92-fd053f754f88"
CM017799.1	RepeatMasker	RC/Helitron	3028558	3028701	1075	-	.	ID="RND-5_FAMILY-1390";Tend="1669";Tstart="1526";shortTE="F";uid="55b66eaa-c6ec-41b2-9c52-c1d2030c4fed"
CM017799.1	RepeatMasker	DNA/Kolobok-E	7481296	7481733	2354	-	.	ID="RND-5_FAMILY-2786";Tend="1211";Tstart="737";shortTE="F";uid="c7b18405-c49a-42f6-921a-ca03b30f9e27"
CM017799.1	RepeatMasker	DNA/hAT-Tip100	33827367	33827825	2032	-	.	ID="RND-4_FAMILY-1727";Tend="1457";Tstart="987";shortTE="F";uid="70608b39-8d85-48fd-b574-3d346922d98d"
CM017799.1	RepeatMasker	RC/Helitron	24224561	24225647	5483	-	.	ID="RND-1_FAMILY-4";Tend="1903";Tstart="786";shortTE="F";uid="88bd99fe-71d4-469f-b34c-b49af7c3b1f7"
CM017799.1	RepeatMasker	DNA/hAT-hATm	2372603	2373859	2968	-	.	ID="hat-6_ap";Tend="2452";Tstart="1019";shortTE="F";uid="909cdd50-863c-4baf-8c14-f8f5f7f9e790"
CM017799.1	RepeatMasker	DNA	24473290	24473522	501	-	.	ID="ttaa3b_ap";Tend="375";Tstart="158";shortTE="F";uid="1de010d3-0914-4741-a8b2-575b3ae5c4a4"
CM017799.1	RepeatMasker	Unknown	17133141	17133267	405	-	.	ID="RND-1_FAMILY-131";Tend="1028";Tstart="904";shortTE="F";uid="701995b5-1834-4545-baea-2ebb8724b0a6"
CM017799.1	RepeatMasker	DNA/hAT-Blackjack	24878076	24878179	422	-	.	ID="HAT-12_LMI";Tend="102";Tstart="1";shortTE="F";uid="092ffe2f-0379-4771-97d7-2189c390a9ce"
CM017799.1	RepeatMasker	DNA/Kolobok-E	38136616	38136727	714	-	.	ID="RND-6_FAMILY-982";Tend="3029";Tstart="2921";shortTE="F";uid="f42ff885-ea70-4c61-99ca-58f11948fceb"
CM017799.1	RepeatMasker	DNA	36405532	36406014	2358	-	.	ID="DNAX-2_AP";Tend="467";Tstart="1";shortTE="F";uid="ef05bdea-a6d3-4440-87c7-646513bd86f1"
CM017799.1	RepeatMasker	DNA/hAT	23117617	23117992	1420	-	.	ID="RND-5_FAMILY-204";Tend="1478";Tstart="1100";shortTE="F";uid="8557bf36-6348-43b9-9d0d-68cef17743d9"
CM017799.1	RepeatMasker	DNA/hAT-Charlie	31772554	31773246	2410	-	.	ID="RND-6_FAMILY-16488";Tend="1272";Tstart="692";shortTE="F";uid="a6a54a4f-1672-4843-b484-7969553d1c28"
CM017799.1	RepeatMasker	DNA	7867631	7867985	1945	-	.	ID="RND-6_FAMILY-22498";Tend="627";Tstart="297";shortTE="F";uid="9f13c797-5abb-4fd8-a87d-01837d2ec937"
CM017799.1	RepeatMasker	DNA/hAT	769840	769991	553	-	.	ID="RND-5_FAMILY-653";Tend="468";Tstart="331";shortTE="F";uid="6763c104-04f7-4774-b7b4-e845260b6963"
CM017799.1	RepeatMasker	DNA	29390763	29391159	1538	-	.	ID="RND-6_FAMILY-6286";Tend="1389";Tstart="943";shortTE="F";uid="4d43639d-9e53-4562-b77a-d63c25d5ded5"
CM017799.1	RepeatMasker	Unknown	31514522	31514677	983	-	.	ID="RND-6_FAMILY-8499";Tend="1529";Tstart="1367";shortTE="F";uid="57b52e64-ec1f-4f21-a648-7e379a696f40"
CM017799.1	RepeatMasker	Unknown	34987852	34988521	5485	-	.	ID="RND-5_FAMILY-5803";Tend="1578";Tstart="908";shortTE="F";uid="c118203a-324e-43f7-a8c6-1f2cf1bbf7c1"
CM017799.1	RepeatMasker	DNA/TcMar-Tc4	13230961	13231502	1012	-	.	ID="RND-6_FAMILY-6167";Tend="1290";Tstart="755";shortTE="F";uid="2a885a0d-b741-464c-84cf-769fda966952"
CM017799.1	RepeatMasker	Unknown	19701304	19701586	421	-	.	ID="RND-6_FAMILY-2532";Tend="2124";Tstart="1848";shortTE="F";uid="82064826-dfbc-4a4c-a702-5803fc824b15"
CM017799.1	RepeatMasker	DNA/Ginger	19045122	19045357	480	-	.	ID="RND-1_FAMILY-184";Tend="1108";Tstart="887";shortTE="F";uid="d367216d-4d39-45f0-b30f-487cafc23e95"
CM017799.1	RepeatMasker	DNA	18469681	18470174	2832	-	.	ID="TTAA25_AP";Tend="512";Tstart="5";shortTE="F";uid="5b6377a7-dead-4514-b1cd-8f5de8c7ecf8"
CM017799.1	RepeatMasker	DNA	16539766	16540025	1167	-	.	ID="TTAA3C_AP";Tend="255";Tstart="1";shortTE="F";uid="e2250e0f-a9bc-483d-9331-0cc65b3bd70b"
CM017799.1	RepeatMasker	DNA/hAT-Tip100	17516363	17516550	1162	-	.	ID="RND-4_FAMILY-77";Tend="1101";Tstart="929";shortTE="F";uid="c00e3be7-e2fa-4264-b570-5e79b62fd8d7"
CM017799.1	RepeatMasker	LINE/I	34519512	34519702	646	-	.	ID="RND-6_FAMILY-7911";TEgroup="ctg_3%7CRND-6_FAMILY-7911%7C1";Tend="1872";Tstart="1698";shortTE="T";uid="add80699-4e80-4a39-b3d8-eeafd3b83e04"
CM017799.1	RepeatMasker	DNA	473067	473245	1284	-	.	ID="RND-1_FAMILY-271";Tend="2106";Tstart="1933";shortTE="F";uid="adb30020-1044-4969-a204-f72b36bdbaac"
CM017799.1	RepeatMasker	DNA/Ginger-1	23006084	23006610	3550	-	.	ID="RND-6_FAMILY-23998";Tend="1489";Tstart="955";shortTE="F";uid="610bc5e5-82c8-429d-bf09-6f05a9f2ec83"
CM017799.1	RepeatMasker	Retroposon?	21681982	21682766	2052	-	.	ID="RND-6_FAMILY-19127";Tend="970";Tstart="312";shortTE="F";uid="e9434136-6079-49c4-ab42-3175f57076a6"
CM017799.1	RepeatMasker	DNA	9060679	9060792	489	-	.	ID="dna4-2_ap";Tend="108";Tstart="3";shortTE="F";uid="86f2cd26-cfac-4182-9bbc-b92addc70375"
CM017799.1	RepeatMasker	DNA/Kolobok-E	7671241	7671350	615	-	.	ID="RND-5_FAMILY-12007";Tend="1013";Tstart="907";shortTE="F";uid="67069d43-b1e0-4f26-bdac-7cd0d2b0af81"
CM017799.1	RepeatMasker	DNA	34401725	34402114	808	-	.	ID="TTAA22_AP";Tend="381";Tstart="2";shortTE="F";uid="5b975ac7-6e86-4ae1-9ade-4bf7c207d06f"
CM017799.1	RepeatMasker	DNA/Ginger-1	23915817	23916345	3717	-	.	ID="RND-6_FAMILY-23998";Tend="1486";Tstart="967";shortTE="F";uid="42123c86-a5b3-4474-a8fb-d4c190738ab9"
CM017799.1	RepeatMasker	DNA	21381491	21381678	1136	-	.	ID="DNA8-57_AP";Tend="220";Tstart="1";shortTE="F";uid="11769b8f-c49b-4c99-931c-d58d594305cc"
CM017799.1	RepeatMasker	Unknown	37501585	37503845	7211	-	.	ID="RND-6_FAMILY-22838";Tend="1994";Tstart="3";shortTE="F";uid="2791f3e1-ad62-43a1-9831-0382be104b5d"
CM017799.1	RepeatMasker	Retroposon?	31405161	31405697	1283	-	.	ID="RND-6_FAMILY-8816";Tend="1287";Tstart="752";shortTE="F";uid="6a691d0f-acee-49ef-a469-8a00f59a5df5"
CM017799.1	RepeatMasker	DNA	23065775	23066060	639	-	.	ID="DNAX-2_AP";Tend="298";Tstart="1";shortTE="F";uid="587616ab-c6b7-4eb3-8d18-e892e81f7aed"
CM017799.1	RepeatMasker	Retroposon?	16785873	16786130	1432	-	.	ID="RND-6_FAMILY-2964";Tend="1219";Tstart="933";shortTE="F";uid="deb1c2cc-9524-4b2d-81b5-751961808df5"
CM017799.1	RepeatMasker	Unknown	23610	23827	445	-	.	ID="RND-6_FAMILY-1042";Tend="1426";Tstart="1142";shortTE="F";uid="813be253-1771-4641-957d-79c3cae15f2e"
CM017799.1	RepeatMasker	DNA/hAT-Tip100	21580011	21580617	1132	-	.	ID="DNA8-83_AP";Tend="781";Tstart="149";shortTE="F";uid="ec8904b5-5185-4c2c-af3c-15e3c2b534f0"
CM017799.1	RepeatMasker	DNA/hAT?	2294973	2295300	1644	-	.	ID="RND-4_FAMILY-875";Tend="1397";Tstart="1065";shortTE="F";uid="6b54eaad-82c8-4ec0-8ea6-756bffe036a5"
CM017799.1	RepeatMasker	DNA/hAT-hAT19	17363323	17363491	513	-	.	ID="HAT-N7_AP";Tend="157";Tstart="4";shortTE="F";uid="5e645c77-ae97-4119-bc19-9dd0fd9a927d"
CM017799.1	RepeatMasker	DNA/Ginger-1	19092919	19093025	417	-	.	ID="RND-6_FAMILY-9179";Tend="1324";Tstart="1217";shortTE="F";uid="045c7909-cb8d-4fe8-829d-edb49461423b"
CM017799.1	RepeatMasker	DNA/Ginger-1	27214366	27214467	666	-	.	ID="RND-5_FAMILY-1673";Tend="6817";Tstart="6717";shortTE="F";uid="e8843b6e-8dc2-4afe-8b8d-98e7e09ec8f1"
CM017799.1	RepeatMasker	RC/Helitron	23523226	23524226	7906	-	.	ID="RND-1_FAMILY-4";Tend="1899";Tstart="882";shortTE="F";uid="552e63bb-9930-4986-bc4e-585fb9c89915"
CM017799.1	RepeatMasker	LTR/Copia	46204	47647	6689	-	.	ID="RND-6_FAMILY-16222";TEgroup="ctg_3%7CRND-6_FAMILY-16222%7C1";Tend="5292";Tstart="3541";shortTE="F";uid="65df08c1-6d68-4a9e-a925-d4ad4d2439e9"
CM017799.1	RepeatMasker	LTR/Pao	27441000	27441735	2484	-	.	ID="BEL3-I_AP";Tend="4100";Tstart="3063";shortTE="F";uid="c18b8988-f806-4cd7-bfd4-949cd0a8ebec"
CM017799.1	RepeatMasker	Unknown	30591680	30591864	425	-	.	ID="RND-5_FAMILY-2846";TEgroup="ctg_3%7CRND-5_FAMILY-2846%7C1";Tend="1626";Tstart="921";shortTE="F";uid="5ae6cecb-fd4c-4365-ab64-b889098fec15"
CM017799.1	RepeatMasker	DNA/Kolobok-E	23037916	23038392	1417	-	.	ID="RND-5_FAMILY-12007";Tend="1835";Tstart="1306";shortTE="F";uid="bf256e62-67e1-4842-862c-043424ab8a4b"
CM017799.1	RepeatMasker	DNA	32734892	32735326	1444	-	.	ID="TTAA18_AP";Tend="557";Tstart="63";shortTE="F";uid="d8ed5eb8-4c51-421f-8689-e52dbc006d18"
CM017799.1	RepeatMasker	DNA/Ginger-1	15765956	15767741	13754	-	.	ID="RND-1_FAMILY-136";Tend="3838";Tstart="2055";shortTE="F";uid="ca6274d6-7620-485b-bb73-8f3d21f1c046"
CM017799.1	RepeatMasker	DNA	38408641	38408980	1752	-	.	ID="DNAX-2_AP";Tend="349";Tstart="5";shortTE="F";uid="c7f3bf1a-b5b3-4539-b950-692011e85273"
CM017799.1	RepeatMasker	Unknown	12653662	12653881	983	-	.	ID="RND-6_FAMILY-57";Tend="1172";Tstart="969";shortTE="F";uid="707057e7-1d76-4f82-895b-4bcfecc2ecf9"
CM017799.1	RepeatMasker	DNA/Kolobok-E	5024411	5024559	487	-	.	ID="KOLOBOKE-4_AP";Tend="2597";Tstart="2469";shortTE="F";uid="0514778b-25d9-4bc7-9388-539577d08f79"
CM017799.1	RepeatMasker	DNA	34285455	34285580	413	-	.	ID="RND-6_FAMILY-2929";Tend="10481";Tstart="10357";shortTE="F";uid="5f2e9045-9d9f-4ccd-aa1d-e5786b4fe859"
CM017799.1	RepeatMasker	DNA/Ginger-2	35056700	35057273	2508	-	.	ID="RND-5_FAMILY-1253";Tend="4751";Tstart="4166";shortTE="F";uid="75355889-6704-42cd-ac57-5c18aee4c9bd"
CM017799.1	RepeatMasker	DNA/Ginger-1	16381695	16381885	462	-	.	ID="rnd-6_family-566";Tend="2296";Tstart="2131";shortTE="F";uid="91e1e02d-b7ba-4661-9601-7359268822d0"
CM017799.1	RepeatMasker	RC/Helitron	26346681	26346907	1154	-	.	ID="RND-1_FAMILY-71";Tend="1921";Tstart="1690";shortTE="F";uid="f93a9553-5147-446b-a4be-ad6a9b24c69b"
CM017799.1	RepeatMasker	DNA	37125476	37126205	3738	-	.	ID="DNA4-2_AP";Tend="769";Tstart="17";shortTE="F";uid="60ff543c-b4f3-42bd-b859-1e93ff9b8748"
CM017799.1	RepeatMasker	DNA/hAT?	29916509	29916745	651	-	.	ID="RND-4_FAMILY-875";Tend="1290";Tstart="1066";shortTE="F";uid="f98e5f11-a8a7-4c5e-bac0-496dcac17e32"
CM017799.1	RepeatMasker	LINE/I	29434684	29434895	787	-	.	ID="RND-6_FAMILY-10190";Tend="1407";Tstart="1227";shortTE="F";uid="db653b01-1b23-414a-852f-f84ac579d7f4"
CM017799.1	RepeatMasker	RC/Helitron	9616267	9616525	999	-	.	ID="RND-6_FAMILY-8702";Tend="1119";Tstart="908";shortTE="F";uid="9ca533c7-f06e-460d-9a21-c3f41a9ef78c"
CM017799.1	RepeatMasker	DNA/hAT-hATm	16683653	16683783	612	-	.	ID="RND-6_FAMILY-6364";Tend="1056";Tstart="901";shortTE="F";uid="489693e2-5019-4afa-8d6d-412759c3358f"
CM017799.1	RepeatMasker	Unknown	11163145	11163925	5660	-	.	ID="RND-1_FAMILY-324";Tend="1781";Tstart="992";shortTE="F";uid="54f49967-467a-4ec0-ae41-440dd294b1c8"
CM017799.1	RepeatMasker	DNA	38454444	38454961	846	-	.	ID="DNA4-3_AP";Tend="610";Tstart="24";shortTE="F";uid="1d467c66-07aa-4497-bb78-522880bac30f"
CM017799.1	RepeatMasker	DNA/hAT?	21698278	21698418	495	-	.	ID="dna8-60_ap";Tend="189";Tstart="88";shortTE="F";uid="755b1f4f-356c-4ece-9401-b4016756854a"
CM017799.1	RepeatMasker	Unknown	16709488	16709625	711	-	.	ID="RND-1_FAMILY-189";Tend="1146";Tstart="999";shortTE="F";uid="1374ab5a-5180-4b59-aa1e-fe1c30e842b1"
CM017799.1	RepeatMasker	Unknown	18958136	18958249	656	-	.	ID="RND-6_FAMILY-22838";Tend="376";Tstart="216";shortTE="F";uid="04e6c265-b022-485d-849f-598d1eafa06f"
CM017799.1	RepeatMasker	DNA/Kolobok-E	23377938	23378263	743	-	.	ID="RND-5_FAMILY-3341";TEgroup="ctg_3%7CRND-5_FAMILY-3341%7C1";Tend="1392";Tstart="924";shortTE="F";uid="6718746a-07a6-420c-b578-5745a26f8e74"
CM017799.1	RepeatMasker	DNA/Ginger-1	30139710	30140112	1537	-	.	ID="RND-6_FAMILY-566";Tend="2035";Tstart="1610";shortTE="F";uid="189c5573-2ab5-4a04-8b11-fb1f97499dfd"
CM017799.1	RepeatMasker	DNA/MULE-MuDR	8917161	8917332	741	-	.	ID="RND-6_FAMILY-4266";Tend="826";Tstart="668";shortTE="F";uid="8efb6867-9664-4d7c-aab6-744566111299"
CM017799.1	RepeatMasker	DNA	17786286	17790137	27382	-	.	ID="RND-5_FAMILY-3783";Tend="4634";Tstart="896";shortTE="F";uid="6ba99cae-b84a-47b4-b68b-b266737dce99"
CM017799.1	RepeatMasker	DNA/Ginger-1	28691357	28691898	2813	-	.	ID="RND-6_FAMILY-10963";Tend="1404";Tstart="836";shortTE="F";uid="cb62dc7f-864d-4d4a-a453-d2b35882de73"
CM017799.1	RepeatMasker	DNA/TcMar-Mariner	30875977	30876329	2246	-	.	ID="RND-6_FAMILY-321";Tend="1324";Tstart="972";shortTE="F";uid="d5862251-ce09-44ea-a201-51dc53d34e74"
CM017799.1	RepeatMasker	DNA/Ginger-1	7673633	7674761	4966	-	.	ID="RND-6_FAMILY-566";Tend="2340";Tstart="1192";shortTE="F";uid="8d58df55-5ef6-4d79-830a-54fe0cf981d1"
CM017799.1	RepeatMasker	DNA/Kolobok-T2	25626650	25626750	432	-	.	ID="REP-4_PBA";Tend="664";Tstart="560";shortTE="F";uid="dc05bc81-1340-4b6b-be2d-e6f198d50e8f"
CM017799.1	RepeatMasker	DNA/hAT	21576404	21576566	871	-	.	ID="RND-5_FAMILY-204";Tend="1118";Tstart="961";shortTE="F";uid="168a9cfc-594c-4907-9900-1b7d716789f9"
CM017799.1	RepeatMasker	DNA	23569982	23570229	1356	-	.	ID="TTAA3_AP";Tend="255";Tstart="1";shortTE="F";uid="e880862c-8bd6-4df9-a197-4fcc554b33db"
CM017799.1	RepeatMasker	RC/Helitron	11653358	11653607	1401	-	.	ID="RND-1_FAMILY-71";Tend="1924";Tstart="1689";shortTE="F";uid="dc2a1107-27a8-4e5d-ac0f-0108fee4b73a"
CM017799.1	RepeatMasker	DNA/hAT?	9467262	9467512	1107	-	.	ID="RND-6_FAMILY-25429";Tend="728";Tstart="445";shortTE="F";uid="27c44480-f5c7-4666-8a7a-a92ebb36cf98"
CM017799.1	RepeatMasker	DNA/Kolobok-E	1640926	1642375	10681	-	.	ID="RND-6_FAMILY-15326";Tend="2320";Tstart="856";shortTE="F";uid="337fee95-0d61-4512-83e1-c4de72473a0a"
CM017799.1	RepeatMasker	RC/Helitron	6706273	6706405	959	-	.	ID="RND-6_FAMILY-8702";Tend="1183";Tstart="1050";shortTE="F";uid="31986027-93f0-49d3-90c5-8e693a330a81"
CM017799.1	RepeatMasker	DNA	16467650	16468015	1558	-	.	ID="TTAA3B_AP";Tend="436";Tstart="1";shortTE="F";uid="1325cf9c-39bd-4800-9758-a4e4aba4bbcd"
CM017799.1	RepeatMasker	Unknown	3121239	3121545	1545	-	.	ID="RND-5_FAMILY-2197";Tend="1142";Tstart="850";shortTE="F";uid="c540f21b-c4cc-4ede-a487-63ba6a6c8538"
CM017799.1	RepeatMasker	DNA	20746551	20746979	2284	-	.	ID="TTAA3C_AP";Tend="425";Tstart="1";shortTE="F";uid="26ac491a-835c-4f94-afaa-19d59f012459"
CM017799.1	RepeatMasker	DNA/hAT-Tip100	8683486	8683795	527	-	.	ID="RND-4_FAMILY-1727";Tend="1227";Tstart="939";shortTE="F";uid="56827a4e-9969-497e-9c6d-cc2dab72999f"
CM017799.1	RepeatMasker	DNA/hAT	27825785	27826512	3915	-	.	ID="RND-5_FAMILY-343";Tend="1796";Tstart="1038";shortTE="F";uid="b40b3b08-e863-408b-8cea-adec33d3c4ff"
CM017799.1	RepeatMasker	LINE/I	7810854	7816520	48984	-	.	ID="RND-6_FAMILY-8368";Tend="6248";Tstart="581";shortTE="F";uid="89cd6dc1-0367-4f5a-ae90-b08d62ae24fc"
CM017799.1	RepeatMasker	DNA/Kolobok-E	3757951	3758664	5804	-	.	ID="RND-5_FAMILY-1272";Tend="1762";Tstart="1049";shortTE="F";uid="0112030b-3b8e-410d-b2bc-c7146ed6d27a"
CM017799.1	RepeatMasker	DNA/Sola-1	22133780	22134114	1736	-	.	ID="SOLA1N-1_AP";Tend="331";Tstart="1";shortTE="F";uid="7a386b30-8cc1-468d-9b79-00048e6efc82"
CM017799.1	RepeatMasker	DNA/hAT-Tip100	2821601	2821755	1110	-	.	ID="RND-5_FAMILY-9502";Tend="1115";Tstart="961";shortTE="F";uid="5b22ba76-213e-4d13-93f0-0cc5a3356a52"
CM017799.1	RepeatMasker	DNA/hAT-Tip100	14530218	14530535	1755	-	.	ID="RND-6_FAMILY-3022";Tend="1631";Tstart="1303";shortTE="F";uid="68c4226e-11c0-48c0-ab27-5085ca94f5d5"
CM017799.1	RepeatMasker	DNA/Ginger-2	15225837	15226080	829	-	.	ID="RND-6_FAMILY-4349";Tend="1108";Tstart="889";shortTE="F";uid="1f2cfb36-6313-4a2d-bc4d-fb68ec7e5407"
CM017799.1	RepeatMasker	LINE/RTE-BovB	7714574	7715029	489	-	.	ID="RTE-34_LMI";Tend="1270";Tstart="819";shortTE="F";uid="12807940-a6bd-4178-ade4-67899efcbb7b"
CM017799.1	RepeatMasker	Retroposon?	7899537	7900025	1289	-	.	ID="RND-6_FAMILY-9961";Tend="1408";Tstart="918";shortTE="F";uid="1e0e5214-e3c4-4432-acfe-5d17c1083620"
CM017799.1	RepeatMasker	DNA/hAT-Charlie	30318651	30318793	938	-	.	ID="RND-4_FAMILY-59";Tend="1019";Tstart="880";shortTE="F";uid="6dc8e48a-a6b7-4447-a76a-7ca34c22ebad"
CM017799.1	RepeatMasker	DNA	14396376	14396583	562	-	.	ID="RND-6_FAMILY-11904";Tend="1329";Tstart="1116";shortTE="F";uid="c3d3ce71-fd68-46dc-8286-9fffbc6c7aad"
CM017799.1	RepeatMasker	DNA	14959822	14960304	726	-	.	ID="DNA4-3_AP";Tend="534";Tstart="41";shortTE="F";uid="ba6f3fe3-ceb5-4a26-b59c-5011f47cd3e8"
CM017799.1	RepeatMasker	Unknown	37686531	37686775	476	-	.	ID="RND-6_FAMILY-4639";TEgroup="ctg_3%7CRND-6_FAMILY-4639%7C1";Tend="1425";Tstart="797";shortTE="F";uid="8c32c673-2060-4247-813f-7ce4796cb6c4"
CM017799.1	RepeatMasker	DNA	21285915	21286188	1270	-	.	ID="RND-6_FAMILY-3164";Tend="1258";Tstart="951";shortTE="F";uid="037d5fcd-b405-4ff2-b259-fd93bf0e1476"
CM017799.1	RepeatMasker	Unknown	23004214	23004410	1280	-	.	ID="RND-1_FAMILY-254";Tend="1152";Tstart="956";shortTE="F";uid="944c3ace-96c8-4b09-88d9-a22a21c37203"
CM017799.1	RepeatMasker	Unknown	31380184	31380410	771	-	.	ID="RND-1_FAMILY-44";Tend="1264";Tstart="922";shortTE="F";uid="c7c81635-0101-476d-b09c-fa90519b4748"
CM017799.1	RepeatMasker	DNA/hAT-Charlie	22249502	22249727	1578	-	.	ID="RND-6_FAMILY-16488";Tend="1306";Tstart="1079";shortTE="F";uid="4de6d66e-b4ea-42b0-8178-cab2e9bf1981"
CM017799.1	RepeatMasker	Unknown	14676807	14677102	812	-	.	ID="RND-6_FAMILY-14671";Tend="1434";Tstart="1108";shortTE="F";uid="7f222417-f6f5-4ab1-ac64-79cc7ea1c5e6"
CM017799.1	RepeatMasker	Unknown	35173574	35173705	927	-	.	ID="RND-1_FAMILY-189";Tend="1146";Tstart="1006";shortTE="F";uid="d0730274-bf22-4472-b6ac-02d9886f40f1"
CM017799.1	RepeatMasker	Unknown	37561872	37562535	1768	-	.	ID="RND-6_FAMILY-22838";TEgroup="ctg_3%7CRND-6_FAMILY-22838%7C5";Tend="1258";Tstart="913";shortTE="F";uid="b01359e6-3a12-4667-9ff7-b672f7671240"
CM017799.1	RepeatMasker	DNA/Ginger-1	25853611	25854078	1032	-	.	ID="rnd-6_family-8823";Tend="1907";Tstart="1426";shortTE="F";uid="5e624f44-f08d-4249-8989-8de9d3bfa548"
CM017799.1	RepeatMasker	DNA/Ginger-1	14104309	14105660	10742	-	.	ID="RND-6_FAMILY-3353";Tend="2242";Tstart="880";shortTE="F";uid="ffc8be4f-85cc-425a-9891-18f877fe889d"
CM017799.1	RepeatMasker	Unknown	420442	420645	882	-	.	ID="RND-1_FAMILY-16";Tend="1178";Tstart="968";shortTE="F";uid="864219d1-343e-4e09-b336-86dc9a8a1963"
CM017799.1	RepeatMasker	DNA/hAT-Ac	28277141	28277848	4509	-	.	ID="RND-1_FAMILY-234";Tend="1655";Tstart="954";shortTE="F";uid="7fdbe30b-a905-487c-b875-a8ee117f6621"
CM017799.1	RepeatMasker	Retroposon?	32196530	32196764	995	-	.	ID="RND-5_FAMILY-7389";Tend="2976";Tstart="2753";shortTE="F";uid="54687af9-b4db-4135-b059-38d6e4d933f3"
CM017799.1	RepeatMasker	DNA/Kolobok-E	16493011	16493213	1328	-	.	ID="RND-1_FAMILY-340";Tend="1721";Tstart="1523";shortTE="F";uid="3adc4ac1-6698-40c1-8d76-ec88291e3c26"
CM017799.1	RepeatMasker	DNA/hAT	19015205	19016583	5639	-	.	ID="RND-1_FAMILY-117";Tend="5760";Tstart="4342";shortTE="F";uid="59a6dd9e-c129-46d6-bea3-908dbc0a30c9"
CM017799.1	RepeatMasker	LINE/I	37594824	37596502	4205	-	.	ID="RND-6_FAMILY-18271";Tend="2445";Tstart="773";shortTE="F";uid="a32a6faf-59c0-415c-bd12-021e0cf0b61f"
CM017799.1	RepeatMasker	DNA/hAT-hAT19	36741697	36742053	1523	-	.	ID="RND-6_FAMILY-12793";Tend="489";Tstart="27";shortTE="F";uid="ca283c8a-04da-4e54-8751-e2ea61f4c1cf"
CM017799.1	RepeatMasker	DNA	17791112	17791948	6569	-	.	ID="RND-6_FAMILY-2082";Tend="2744";Tstart="1917";shortTE="F";uid="a5ebd83b-bae5-459d-a357-660c1ced5658"
CM017799.1	RepeatMasker	DNA	23915360	23915837	2988	-	.	ID="DNA4-3_AP";Tend="630";Tstart="146";shortTE="F";uid="287e374e-abae-4854-98f6-fb2a7a2d8d10"
CM017799.1	RepeatMasker	DNA/Ginger-1	8520205	8520553	491	-	.	ID="RND-6_FAMILY-8823";Tend="1731";Tstart="1356";shortTE="F";uid="b33d4659-a589-44bb-bfd4-0a7db865c60a"
CM017799.1	RepeatMasker	DNA	7621364	7621502	880	-	.	ID="DNA3-10_AP";Tend="340";Tstart="206";shortTE="F";uid="4621b4d7-85b6-4040-a651-d0ba7731e54d"
CM017799.1	RepeatMasker	Unknown	7593274	7593806	2863	-	.	ID="RND-1_FAMILY-346";Tend="1474";Tstart="929";shortTE="F";uid="47c5cb28-0c40-4e88-aeb3-1e25f1e39a29"
CM017799.1	RepeatMasker	DNA/hAT	19069127	19072704	22859	-	.	ID="RND-1_FAMILY-265";Tend="6119";Tstart="2482";shortTE="F";uid="7dddf2be-8f7c-45ed-9657-2ccd89764d88"
CM017799.1	RepeatMasker	DNA/hAT-Tip100	24909398	24909679	1234	-	.	ID="RND-4_FAMILY-1548";Tend="1792";Tstart="1568";shortTE="F";uid="8873cd0d-785d-4618-a034-05b9a684b452"
CM017799.1	RepeatMasker	Unknown	38656439	38657237	5631	-	.	ID="RND-6_FAMILY-3676";Tend="1797";Tstart="999";shortTE="F";uid="ba9e1505-ab76-46c5-84de-bbedf5612127"
CM017799.1	RepeatMasker	DNA/Kolobok-E	14682238	14682862	5086	-	.	ID="RND-5_FAMILY-12007";Tend="1838";Tstart="1152";shortTE="F";uid="a233a0df-e3ca-46e6-ac81-883ec4a33821"
CM017799.1	RepeatMasker	DNA/hAT-Tip100	35618326	35618517	815	-	.	ID="RND-4_FAMILY-77";Tend="1105";Tstart="926";shortTE="F";uid="1b96f1b5-58e0-4f46-a38f-e2a7d249aff6"
CM017799.1	RepeatMasker	DNA/Ginger	28649538	28649675	462	-	.	ID="RND-1_FAMILY-313";Tend="1068";Tstart="930";shortTE="F";uid="4b4539fc-f4df-4286-bf75-19e86f16b0e4"
CM017799.1	RepeatMasker	Retroposon?	19077783	19078994	4775	-	.	ID="RND-6_FAMILY-16849";Tend="3281";Tstart="2160";shortTE="F";uid="38959b0d-1955-4104-8985-dd96c0b1b188"
CM017799.1	RepeatMasker	DNA	20802244	20802472	1696	-	.	ID="RND-6_FAMILY-2172";Tend="1443";Tstart="1214";shortTE="F";uid="76e2ef28-b042-4de8-958e-1cc4ce4549f0"
CM017799.1	RepeatMasker	DNA/Merlin	18596022	18596485	799	-	.	ID="RND-5_FAMILY-390";Tend="2199";Tstart="1736";shortTE="F";uid="8372e469-72ad-4bfd-a2d9-65e224097b5d"
CM017799.1	RepeatMasker	Retroposon?	6978141	6980523	6400	-	.	ID="RND-6_FAMILY-14616";Tend="2313";Tstart="2";shortTE="F";uid="9df03172-61c8-46aa-a886-b67bae69c0f2"
CM017799.1	RepeatMasker	DNA/Ginger-1	839949	840110	457	-	.	ID="RND-6_FAMILY-8823";Tend="1574";Tstart="1418";shortTE="F";uid="c4a2ce0f-0c72-4f5a-a112-ed27baea8489"
CM017799.1	RepeatMasker	DNA	21665701	21666005	937	-	.	ID="RND-1_FAMILY-40";Tend="981";Tstart="690";shortTE="F";uid="dc71abc3-0ee3-456c-94b8-a9249402ddff"
CM017799.1	RepeatMasker	DNA/Kolobok-E	19032978	19033557	1791	-	.	ID="RND-1_FAMILY-57";Tend="591";Tstart="47";shortTE="F";uid="493217ff-f5a9-436b-84d7-94018d33f536"
CM017799.1	RepeatMasker	DNA	36630949	36631787	5265	-	.	ID="RND-5_FAMILY-1150";Tend="1753";Tstart="925";shortTE="F";uid="df7b4ad1-f89a-40e9-a5cc-f39a2e879527"
CM017799.1	RepeatMasker	DNA	14295687	14295972	474	-	.	ID="ttaa2c_ap";Tend="342";Tstart="15";shortTE="F";uid="c2b9bc4d-2173-46fc-8977-b0d2677c1b39"
CM017799.1	RepeatMasker	Unknown	21013892	21014196	948	-	.	ID="RND-1_FAMILY-16";Tend="1269";Tstart="974";shortTE="F";uid="7d8e631b-2ede-4efb-b495-fef0118a11d1"
CM017799.1	RepeatMasker	DNA/Ginger-1	23408320	23408639	482	-	.	ID="RND-6_FAMILY-566";TEgroup="ctg_3%7CRND-6_FAMILY-566%7C7";Tend="2325";Tstart="1076";shortTE="F";uid="703a0fab-5bd2-4b59-bd67-dfb99c79ebb9"
CM017799.1	RepeatMasker	DNA/Ginger	19682865	19683644	4033	-	.	ID="RND-6_FAMILY-7638";Tend="1616";Tstart="829";shortTE="F";uid="28a232f8-e5c8-4306-a6dc-6b63f47850c8"
CM017799.1	RepeatMasker	DNA/Kolobok-E	6667536	6667972	451	-	.	ID="RND-5_FAMILY-12007";Tend="1844";Tstart="1427";shortTE="F";uid="f0f7bb1a-dbae-4b51-8818-801ea2fd55a5"
CM017799.1	RepeatMasker	DNA/Kolobok-E	23605690	23606012	541	-	.	ID="RND-5_FAMILY-12007";Tend="1617";Tstart="1286";shortTE="F";uid="7864a56b-bca0-4ba5-90b8-2019d6a01891"
CM017799.1	RepeatMasker	Unknown	26904363	26904600	733	-	.	ID="RND-6_FAMILY-57";Tend="1190";Tstart="950";shortTE="F";uid="44b064e5-371e-4db1-9ab4-8ae3cfdee4f9"
CM017799.1	RepeatMasker	Unknown	29026736	29026864	466	-	.	ID="RND-6_FAMILY-15335";Tend="973";Tstart="850";shortTE="F";uid="752ebd0e-8840-4aeb-9e93-14522be2082c"
CM017799.1	RepeatMasker	DNA/hAT-hAT19	37499662	37500083	2830	-	.	ID="DNA8-82_AP";Tend="468";Tstart="1";shortTE="F";uid="f93d3923-8f6d-4cb5-bdc7-e6860c5b13d6"
CM017799.1	RepeatMasker	LTR/Gypsy	17685031	17685393	3172	-	.	ID="RND-6_FAMILY-3254";Tend="924";Tstart="562";shortTE="F";uid="eb76e0d4-0756-4519-89ca-d0a3d68b2f05"
CM017799.1	RepeatMasker	DNA/Kolobok-E	18812122	18812638	1584	-	.	ID="RND-6_FAMILY-15326";Tend="1716";Tstart="1175";shortTE="F";uid="bdca3e5c-536a-438e-ac92-292ec0efaba1"
CM017799.1	RepeatMasker	DNA	26166051	26166282	1686	-	.	ID="RND-6_FAMILY-8475";Tend="1371";Tstart="1140";shortTE="F";uid="5a7de235-4d36-4a65-ae63-ce3189c37d25"
CM017799.1	RepeatMasker	DNA/hAT-hAT19	29409884	29410276	1612	-	.	ID="HAT-N6B_AP";Tend="400";Tstart="1";shortTE="F";uid="a1370075-81e4-4ce7-886e-e9ce1d68f00d"
CM017799.1	RepeatMasker	DNA/Kolobok-E	38036904	38037796	6043	-	.	ID="RND-5_FAMILY-4099";Tend="1759";Tstart="865";shortTE="F";uid="a01bc52a-bfb9-48e8-9a8f-6917f002f59b"
CM017799.1	RepeatMasker	Unknown	29859404	29859541	599	-	.	ID="RND-4_FAMILY-3283";Tend="1114";Tstart="977";shortTE="F";uid="d1bc1443-3de9-44fc-86d6-b5e96515a126"
CM017799.1	RepeatMasker	DNA	19747308	19747456	499	-	.	ID="dna4-2b_ap";Tend="771";Tstart="619";shortTE="F";uid="517ecfdd-d9bd-4440-b60f-35f61ee16730"
CM017799.1	RepeatMasker	DNA	15601313	15601721	830	-	.	ID="TTAA8_AP";Tend="438";Tstart="25";shortTE="F";uid="23b36cce-ac02-4045-a883-a4802def8190"
CM017799.1	RepeatMasker	DNA	21367497	21367650	753	-	.	ID="ttaa26_ap";Tend="512";Tstart="358";shortTE="F";uid="25ce5ddd-a017-4c06-9ab5-ca710ef2f7b8"
CM017799.1	RepeatMasker	DNA/hAT	4556841	4556973	528	-	.	ID="DNA8-85_AP";Tend="466";Tstart="322";shortTE="F";uid="0e98eecc-1179-4d4f-8d98-a1f4137d7f4b"
CM017799.1	RepeatMasker	LINE/CR1	29346240	29346797	700	-	.	ID="RND-5_FAMILY-599";Tend="1248";Tstart="720";shortTE="F";uid="e1ec3ac4-8e20-4220-be80-72dcc69ca593"
CM017799.1	RepeatMasker	LINE/I-Jockey	38003284	38003767	3744	-	.	ID="RND-6_FAMILY-16663";Tend="1950";Tstart="1483";shortTE="F";uid="528a1c70-3694-4c4c-a336-63606c290758"
CM017799.1	RepeatMasker	DNA	32295644	32295766	435	-	.	ID="dna4-2_ap";Tend="127";Tstart="9";shortTE="F";uid="4d79da3f-7fad-4f99-aab1-b001d6d73883"
CM017799.1	RepeatMasker	DNA/hAT-Ac	31952465	31952691	619	-	.	ID="RND-6_FAMILY-3608";Tend="2071";Tstart="1858";shortTE="F";uid="dfe56d40-8ca5-40f8-93e6-00e705f18303"
CM017799.1	RepeatMasker	Unknown	17068606	17068731	502	-	.	ID="RND-5_FAMILY-5803";Tend="1575";Tstart="1450";shortTE="F";uid="9f0548bc-e5f0-4769-bb3f-c10ea8bc1343"
CM017799.1	RepeatMasker	DNA/Kolobok-E	5561882	5562063	701	-	.	ID="rnd-5_family-12007";Tend="2184";Tstart="1396";shortTE="F";uid="dfa81429-bbab-44e7-8528-a8400b69908f"
CM017799.1	RepeatMasker	Retroposon?	7633754	7633893	679	-	.	ID="RND-6_FAMILY-19127";Tend="963";Tstart="825";shortTE="F";uid="c087ad30-1d20-4389-8258-dd341c23afb0"
CM017799.1	RepeatMasker	Retroposon?	4975147	4975347	408	-	.	ID="RND-4_FAMILY-346";Tend="1185";Tstart="1030";shortTE="F";uid="94741ede-163e-4de2-b8d5-ead7bf594ca9"
CM017799.1	RepeatMasker	DNA	6468092	6468244	589	-	.	ID="ttaa3c_ap";Tend="171";Tstart="14";shortTE="F";uid="5898e7cc-25c6-452a-818c-58587c74d5ff"
CM017799.1	RepeatMasker	DNA/Maverick	38747497	38748592	933	-	.	ID="RND-5_FAMILY-104";Tend="3762";Tstart="2683";shortTE="F";uid="6499ca56-1928-410e-8fe9-a9c9409ffc52"
CM017799.1	RepeatMasker	DNA/hAT-hATm	38107133	38107596	1100	-	.	ID="HAT-7_AP";Tend="778";Tstart="314";shortTE="F";uid="f52dceb6-eb54-4447-ad0a-4f1ece92646e"
CM017799.1	RepeatMasker	DNA	36402324	36402553	614	-	.	ID="DNA4-2_AP";Tend="768";Tstart="538";shortTE="F";uid="a449d549-9bd3-414f-ad3e-f7f9aa975a86"
CM017799.1	RepeatMasker	DNA	7415384	7415521	935	-	.	ID="TTAA4B_AP";Tend="140";Tstart="1";shortTE="F";uid="a2e549bf-1521-433f-8b2d-e1cbaa833c43"
CM017799.1	RepeatMasker	DNA/hAT-Tip100	20577387	20577518	471	-	.	ID="DNA8-16_AP";Tend="166";Tstart="15";shortTE="F";uid="aff7fecb-36ad-494e-b239-98a253de1d35"
CM017799.1	RepeatMasker	DNA/Ginger-1	14072997	14073199	1387	-	.	ID="RND-6_FAMILY-566";Tend="2350";Tstart="2151";shortTE="F";uid="0ba299ca-5988-4821-ae0c-5e6ae89ab1b6"
CM017799.1	RepeatMasker	DNA	16207785	16208215	1458	-	.	ID="TTAA7_AP";Tend="432";Tstart="1";shortTE="F";uid="7b741040-9975-40f3-9448-8ce77e7fc6d8"
CM017799.1	RepeatMasker	Retroposon?	21724988	21725196	844	-	.	ID="RND-6_FAMILY-18748";Tend="2295";Tstart="2095";shortTE="F";uid="b5c76cb3-e1b5-4dfb-8e12-b831383e5136"
CM017799.1	RepeatMasker	DNA/Ginger-1	13798868	13799031	460	-	.	ID="RND-6_FAMILY-1530";Tend="1105";Tstart="937";shortTE="F";uid="62d174a0-f5d8-48d6-a277-b63ffdd6c6d8"
CM017799.1	RepeatMasker	DNA	4669186	4669442	707	-	.	ID="DNA4-3_AP";Tend="383";Tstart="160";shortTE="F";uid="e865c604-378b-42ad-bebc-7d8b71345560"
CM017799.1	RepeatMasker	DNA/hAT-hAT19	23384093	23384868	2004	-	.	ID="DNA8-109_AP";TEgroup="ctg_3%7CDNA8-109_AP%7C1";Tend="674";Tstart="1";shortTE="F";uid="b27b15d2-b4fa-4089-aa1f-8470ba202c47"
CM017799.1	RepeatMasker	Retroposon?	27573340	27573560	622	-	.	ID="RND-1_FAMILY-321";Tend="2717";Tstart="2499";shortTE="F";uid="1d235ad8-56ef-4a8b-b2bb-3d2cbd4c2423"
CM017799.1	RepeatMasker	DNA/Kolobok-E	5858610	5858822	1017	-	.	ID="RND-5_FAMILY-2279";Tend="1131";Tstart="899";shortTE="F";uid="ded331d9-aa2f-428f-a714-d11bd1b9c42e"
CM017799.1	RepeatMasker	Retroposon?	1950923	1951217	714	-	.	ID="SINE2-2_AP";Tend="1513";Tstart="1222";shortTE="F";uid="d26b3256-6dc3-41f9-b810-5b30cda0e640"
CM017799.1	RepeatMasker	LINE/R1	13954910	13955498	510	-	.	ID="SART-5_API";TEgroup="ctg_3%7CSART-5_API%7C1";Tend="4394";Tstart="138";shortTE="F";uid="e226cf2c-b5db-4052-b255-27dd78583099"
CM017799.1	RepeatMasker	DNA	19648489	19648743	848	-	.	ID="TTAA27_AP";Tend="280";Tstart="1";shortTE="F";uid="47563775-8fbf-4588-8f31-ba329fc58340"
CM017799.1	RepeatMasker	DNA	30115615	30115879	617	-	.	ID="DNA4-3_AP";Tend="346";Tstart="64";shortTE="F";uid="89df6188-080d-479d-8ae2-f97fce7e89ee"
CM017799.1	RepeatMasker	DNA	5714228	5714434	1003	-	.	ID="TTAA4B_AP";Tend="207";Tstart="1";shortTE="F";uid="78b7ee80-91af-4df8-85da-a9a2527bb149"
CM017799.1	RepeatMasker	DNA	31011750	31011891	583	-	.	ID="dna4-2_ap";Tend="769";Tstart="643";shortTE="F";uid="872243ca-54d7-4264-b5be-ae782d894c55"
CM017799.1	RepeatMasker	DNA	18731977	18732360	1300	-	.	ID="DNAX-2_AP";Tend="442";Tstart="1";shortTE="F";uid="ff233e88-e6f1-4dab-aad0-84a860432c4c"
CM017799.1	RepeatMasker	DNA/Kolobok-E	10748917	10749237	744	-	.	ID="RND-5_FAMILY-4701";Tend="847";Tstart="542";shortTE="F";uid="9983ab34-9937-478d-980d-d1aada8c3acc"
CM017799.1	RepeatMasker	Unknown	28786447	28787283	605	-	.	ID="RND-6_FAMILY-18240";TEgroup="ctg_3%7CRND-6_FAMILY-18240%7C1";Tend="2089";Tstart="1176";shortTE="F";uid="f4ca880a-67dd-48a4-b7e9-6a1ddf5b9ad4"
CM017799.1	RepeatMasker	DNA/hAT-Tip100	30280650	30281014	574	-	.	ID="DNA8-107_AP";Tend="673";Tstart="321";shortTE="F";uid="9a731520-46cc-45ec-9187-b6dddecbf8e2"
CM017799.1	RepeatMasker	DNA	3485232	3485482	469	-	.	ID="DNAX-2_AP";Tend="266";Tstart="8";shortTE="F";uid="f0ec342a-a44e-43df-978b-4fdfa1247805"
CM017799.1	RepeatMasker	Unknown	18681099	18681744	3654	-	.	ID="RND-6_FAMILY-7722";Tend="1706";Tstart="1091";shortTE="F";uid="42f4849b-01e7-4bdc-a0ec-6428a46c7245"
CM017799.1	RepeatMasker	DNA/Kolobok-E	14008988	14009657	1679	-	.	ID="rnd-1_family-345";Tend="4197";Tstart="2985";shortTE="F";uid="590615dd-2c67-45ab-b67b-26421bc075fe"
CM017799.1	RepeatMasker	Unknown	7835977	7836349	2690	-	.	ID="RND-5_FAMILY-1201";Tend="1227";Tstart="886";shortTE="F";uid="13dce882-7b31-486b-8698-cb176601efc8"
CM017799.1	RepeatMasker	DNA/hAT-Tip100	38623391	38623814	1300	-	.	ID="RND-4_FAMILY-1727";Tend="1457";Tstart="1030";shortTE="F";uid="83e4bddf-49bc-4930-8530-48585b7b5421"
CM017799.1	RepeatMasker	Unknown	27483579	27484272	3545	-	.	ID="RND-4_FAMILY-150";Tend="1569";Tstart="815";shortTE="F";uid="6afba26a-ceb8-4a1e-bf9d-47fb302e6f35"
CM017799.1	RepeatMasker	DNA/hAT-Tip100	15990480	15990624	841	-	.	ID="DNA8-102_AP";Tend="155";Tstart="1";shortTE="F";uid="65603a27-c98e-4354-8508-53bfd1b000cd"
CM017799.1	RepeatMasker	Retroposon?	26669408	26669695	1326	-	.	ID="RND-6_FAMILY-2964";Tend="1223";Tstart="938";shortTE="F";uid="ba2b3edf-d73b-477e-b405-56ae7c2960a8"
CM017799.1	RepeatMasker	DNA	18325368	18325915	2073	-	.	ID="RND-6_FAMILY-8475";Tend="1469";Tstart="932";shortTE="F";uid="a2f9f77b-5249-4585-bae1-2dbd0cabcd52"
CM017799.1	RepeatMasker	DNA/hAT?	19905614	19905783	820	-	.	ID="RND-6_FAMILY-25429";Tend="872";Tstart="703";shortTE="F";uid="ba9e48a3-d41d-4fe5-b457-ca8d8b5cc566"
CM017799.1	RepeatMasker	DNA/hAT-Tip100	37570366	37570683	2102	-	.	ID="RND-6_FAMILY-2932";Tend="1230";Tstart="928";shortTE="F";uid="7fd066e7-29c0-4ca7-8f23-3a980d0cd4b7"
CM017799.1	RepeatMasker	LINE/I-Jockey	8644013	8644188	685	-	.	ID="RND-1_FAMILY-124";Tend="1327";Tstart="849";shortTE="F";uid="1ad654a2-d96e-45cb-8a8b-e8e6aa129de4"
CM017799.1	RepeatMasker	DNA/hAT	16874020	16874341	2022	-	.	ID="RND-6_FAMILY-5600";Tend="1179";Tstart="846";shortTE="F";uid="957ef29c-9b97-4cc7-b08e-11ac17bbac82"
CM017799.1	RepeatMasker	DNA/hAT-Charlie	32932104	32932235	532	-	.	ID="RND-6_FAMILY-16273";Tend="1611";Tstart="1478";shortTE="F";uid="f8c99bf5-3a3e-47af-a4d9-b7706c99c36f"
CM017799.1	RepeatMasker	DNA	18971633	18971853	434	-	.	ID="RND-5_FAMILY-1773";Tend="1487";Tstart="1294";shortTE="F";uid="6a5133fd-9a51-45c8-817f-1d8ca73d53ff"
CM017799.1	RepeatMasker	DNA	36225182	36225571	1334	-	.	ID="DNAX-2_AP";Tend="462";Tstart="21";shortTE="F";uid="2a2f00fb-b06f-443c-8ec0-b56f8c3fed41"
CM017799.1	RepeatMasker	DNA/hAT-Tip100	38419281	38419809	3278	-	.	ID="RND-4_FAMILY-1727";Tend="1491";Tstart="981";shortTE="F";uid="fc4d6d29-49f5-43e1-8d09-5659fc3f06da"
CM017799.1	RepeatMasker	RC/Helitron	2209031	2209189	827	-	.	ID="RND-1_FAMILY-4";Tend="1633";Tstart="1480";shortTE="F";uid="28f5ac32-f447-47ee-b569-a0cb84f612d3"
CM017799.1	RepeatMasker	DNA/hAT-Tip100	6448629	6448785	576	-	.	ID="RND-5_FAMILY-9502";Tend="1115";Tstart="961";shortTE="F";uid="b0f4191d-b0bf-424c-aefb-90eb16a74d9b"
CM017799.1	RepeatMasker	LINE/R1	7820396	7820614	438	-	.	ID="RND-6_FAMILY-2491";Tend="2515";Tstart="2292";shortTE="F";uid="81cba5cb-cc21-4f24-b9cb-d3bae0ab92af"
CM017799.1	RepeatMasker	DNA/Ginger-1	36650170	36651110	2417	-	.	ID="RND-5_FAMILY-1673";Tend="1044";Tstart="160";shortTE="F";uid="2221388e-9727-46d4-930b-7a83fdc99db2"
CM017799.1	RepeatMasker	DNA	10492996	10493309	634	-	.	ID="DNA4-3_AP";Tend="338";Tstart="23";shortTE="F";uid="fbada863-9e0e-41c6-9973-ecfce7b12b5d"
CM017799.1	RepeatMasker	DNA/hAT-Ac	36645956	36646155	446	-	.	ID="DNA8-11_AP";Tend="667";Tstart="454";shortTE="F";uid="948844f1-b9d8-4837-9305-79c0593b122e"
CM017799.1	RepeatMasker	DNA/hAT?	19007499	19007792	495	-	.	ID="RND-6_FAMILY-1465";Tend="1289";Tstart="1018";shortTE="F";uid="c00b9b9b-680d-4414-be4c-94aa4f5683d6"
CM017799.1	RepeatMasker	DNA/Sola-1	29566523	29566633	528	-	.	ID="RND-6_FAMILY-974";Tend="953";Tstart="847";shortTE="F";uid="753b124c-2483-481c-8bc4-89d288c6f0ca"
CM017799.1	RepeatMasker	DNA/TcMar-m44?	4177645	4177809	787	-	.	ID="DNA4-9C_AP";Tend="165";Tstart="1";shortTE="F";uid="febd94c9-ad64-4e76-aebc-dd17adb45337"
CM017799.1	RepeatMasker	DNA/hAT-hATm	13666198	13667103	3366	-	.	ID="hat-4c_ap";Tend="539";Tstart="4";shortTE="F";uid="567ea692-7516-4ee1-83f1-e00f39d4a05f"
CM017799.1	RepeatMasker	DNA/Kolobok-E	8700716	8701609	5372	-	.	ID="RND-5_FAMILY-12007";Tend="1833";Tstart="940";shortTE="F";uid="44cc34c3-74ca-4327-b291-c817dc66a1c3"
CM017799.1	RepeatMasker	DNA	751528	752134	2134	-	.	ID="DNA4-3_AP";Tend="637";Tstart="1";shortTE="F";uid="b4d4e10e-8dc6-4a60-9cd7-22864016f9a7"
CM017799.1	RepeatMasker	DNA/Kolobok-E	32818011	32818284	654	-	.	ID="RND-6_FAMILY-6582";Tend="1883";Tstart="1607";shortTE="F";uid="e79fbcf1-1ddb-4dfd-a798-f5e6260a3bd1"
CM017799.1	RepeatMasker	DNA/Ginger-1	7693071	7693264	1638	-	.	ID="RND-5_FAMILY-1673";Tend="1101";Tstart="174";shortTE="F";uid="41dde754-965e-4bdf-ae7c-3f6e3704c965"
CM017799.1	RepeatMasker	DNA/hAT?	37414436	37414668	434	-	.	ID="RND-6_FAMILY-1465";Tend="1295";Tstart="1063";shortTE="F";uid="93a45f54-51eb-448b-a9cb-6086f6885b99"
CM017799.1	RepeatMasker	DNA/MULE-MuDR	14683081	14683560	2198	-	.	ID="RND-4_FAMILY-952";Tend="1508";Tstart="949";shortTE="F";uid="1edcbdfa-7196-44bc-a872-d1000b8ae74d"
CM017799.1	RepeatMasker	DNA/Ginger-1	19639752	19640219	2468	-	.	ID="RND-6_FAMILY-23998";Tend="1469";Tstart="970";shortTE="F";uid="56aa128e-a72e-449c-9043-d11841ff085a"
CM017799.1	RepeatMasker	DNA	8414018	8414568	3921	-	.	ID="RND-6_FAMILY-3206";Tend="1487";Tstart="936";shortTE="F";uid="4063cc8d-ea45-400b-ac41-dc256e2ffef4"
CM017799.1	RepeatMasker	RC/Helitron	28292709	28292854	665	-	.	ID="RND-1_FAMILY-13";Tend="1844";Tstart="1628";shortTE="F";uid="16242ad8-0d82-42f6-94fb-21c0fa2f2d35"
CM017799.1	RepeatMasker	DNA/Kolobok-E	2274760	2274863	416	-	.	ID="RND-6_FAMILY-11365";Tend="919";Tstart="820";shortTE="F";uid="bac9df79-739a-4a73-9fb7-09bd885cd227"
CM017799.1	RepeatMasker	DNA/hAT-Tip100	11293159	11293511	2612	-	.	ID="RND-6_FAMILY-4692";Tend="1625";Tstart="1266";shortTE="F";uid="1859103b-cde8-43c1-a122-dab62d583605"
CM017799.1	RepeatMasker	Retroposon?	25263402	25263756	1624	-	.	ID="SINE2-1_AP";Tend="1384";Tstart="218";shortTE="F";uid="73afe460-6067-4d4b-a236-19ca55686074"
CM017799.1	RepeatMasker	DNA/hAT	36970286	36970475	844	-	.	ID="RND-5_FAMILY-2891";Tend="1254";Tstart="1082";shortTE="F";uid="d28473f2-8619-49a6-9a22-31d13a7c58d9"
CM017799.1	RepeatMasker	Unknown	10773885	10774766	6509	-	.	ID="RND-1_FAMILY-88";Tend="1867";Tstart="981";shortTE="F";uid="8c01e56f-a0f8-4b41-a43b-516b9dcb1b46"
CM017799.1	RepeatMasker	DNA/Kolobok-E	992409	992932	2775	-	.	ID="RND-5_FAMILY-12007";Tend="1485";Tstart="917";shortTE="F";uid="42f4592b-f021-43df-8f74-648efc06facd"
CM017799.1	RepeatMasker	Unknown	9781768	9782139	2088	-	.	ID="RND-4_FAMILY-2307";Tend="1325";Tstart="953";shortTE="F";uid="90378ea1-85d3-4946-86db-7880543e6d00"
CM017799.1	RepeatMasker	DNA	29412211	29412476	858	-	.	ID="dna4-2_ap";Tend="773";Tstart="471";shortTE="F";uid="96e22aca-1e48-4f24-8a9e-2ee605ce6015"
CM017799.1	RepeatMasker	DNA	5821372	5821622	1167	-	.	ID="DNA4-2_AP";Tend="693";Tstart="420";shortTE="F";uid="b209cc31-27e4-4f5d-98d3-f930a85861b4"
CM017799.1	RepeatMasker	DNA/PiggyBac	2370221	2371217	910	-	.	ID="PIGGYBAC-12_LMI";Tend="2073";Tstart="1068";shortTE="F";uid="54660fd3-90f1-46fd-9592-c4fe89147b81"
CM017799.1	RepeatMasker	DNA	38384303	38384695	2508	-	.	ID="RND-6_FAMILY-9659";Tend="1331";Tstart="949";shortTE="F";uid="53251b04-6a22-4cc1-8f09-ba5689e006a8"
CM017799.1	RepeatMasker	DNA	18948855	18949412	3406	-	.	ID="TTAA18B_AP";Tend="576";Tstart="1";shortTE="F";uid="38d9dd89-1771-440f-a34e-c8822ce65779"
CM017799.1	RepeatMasker	Unknown	8008132	8008294	447	-	.	ID="RND-6_FAMILY-5784";Tend="1242";Tstart="1103";shortTE="F";uid="ec319928-17c5-4ef0-8bd4-654bcf77b132"
CM017799.1	RepeatMasker	DNA/hAT	22738058	22738307	5091	-	.	ID="rnd-1_family-117";Tend="5760";Tstart="5310";shortTE="F";uid="5e7859e0-be87-438d-a13e-d3f9be6d9e94"
CM017799.1	RepeatMasker	DNA/hAT-Tip100	19593867	19594279	1106	-	.	ID="DNA8-18B_AP";Tend="433";Tstart="2";shortTE="F";uid="950d37ac-ffa7-4cf5-8203-365161c230cd"
CM017799.1	RepeatMasker	DNA/hAT-Ac	12720790	12720947	451	-	.	ID="RND-6_FAMILY-3040";Tend="694";Tstart="562";shortTE="F";uid="6ccf748d-69ca-4f6c-b84d-11943a368073"
CM017799.1	RepeatMasker	DNA/MULE-MuDR	15981793	15981958	617	-	.	ID="RND-6_FAMILY-7338";Tend="955";Tstart="790";shortTE="F";uid="0fc3b320-e192-47fd-9be5-a42cb5da9fd5"
CM017799.1	RepeatMasker	LINE/I-Jockey	1353707	1354152	1988	-	.	ID="RND-6_FAMILY-3048";Tend="1423";Tstart="1013";shortTE="F";uid="8e3e2044-a485-44b7-976b-5b56575750d2"
CM017799.1	RepeatMasker	Unknown	17344775	17345129	671	-	.	ID="RND-6_FAMILY-30908";TEgroup="ctg_3%7CRND-6_FAMILY-30908%7C1";Tend="1511";Tstart="641";shortTE="F";uid="f0f81536-0c32-4ad0-ac36-3e414b22bcc7"
CM017799.1	RepeatMasker	DNA/Ginger-1	288106	288743	2628	-	.	ID="RND-6_FAMILY-566";Tend="2072";Tstart="1441";shortTE="F";uid="0abf5a8c-8a09-4f5b-8890-62df3b60768f"
CM017799.1	RepeatMasker	DNA/P	35419472	35419661	695	-	.	ID="RND-6_FAMILY-2703";TEgroup="ctg_3%7CRND-6_FAMILY-2703%7C5";Tend="1477";Tstart="875";shortTE="T";uid="c14ccd1a-4991-475a-a83e-6e1c97d002c7"
CM017799.1	RepeatMasker	LINE/I-Jockey	24020268	24020721	515	-	.	ID="RND-6_FAMILY-1550";Tend="1066";Tstart="619";shortTE="F";uid="89f006be-776d-4a7e-a88e-60635c7ab57e"
CM017799.1	RepeatMasker	DNA	1045058	1045278	486	-	.	ID="dna-ttaa-1_ap";Tend="421";Tstart="183";shortTE="F";uid="89810717-de33-4bd1-9b34-763e1f48a0f3"
CM017799.1	RepeatMasker	Unknown	32677507	32677713	1104	-	.	ID="RND-6_FAMILY-1042";Tend="1093";Tstart="862";shortTE="F";uid="8f38cbd8-b193-4981-a6b4-88c77b781cac"
CM017799.1	RepeatMasker	DNA	7731114	7731262	856	-	.	ID="RND-5_FAMILY-5831";Tend="1339";Tstart="1189";shortTE="F";uid="fae6c24c-2689-42db-b49c-6de62b5c448f"
CM017799.1	RepeatMasker	DNA	27812419	27812725	1015	-	.	ID="RND-6_FAMILY-330";Tend="1495";Tstart="1161";shortTE="F";uid="bf19eac3-5dcb-4066-84f9-8375cbd3cce6"
CM017799.1	RepeatMasker	DNA/MULE-MuDR	19497409	19497754	956	-	.	ID="RND-1_FAMILY-74";Tend="2222";Tstart="1934";shortTE="F";uid="9ae4b5c2-5d81-4463-83cc-2c67df32f09c"
CM017799.1	RepeatMasker	Retroposon?	7134108	7134578	3559	-	.	ID="RND-6_FAMILY-18748";Tend="2278";Tstart="1810";shortTE="F";uid="5bc400da-6f32-42c2-9603-c2548dd6ef7c"
CM017799.1	RepeatMasker	DNA/Ginger	32193680	32193803	879	-	.	ID="RND-6_FAMILY-7638";Tend="980";Tstart="854";shortTE="F";uid="3bb0cff9-c62a-4b66-9d87-6c8af08894d2"
CM017799.1	RepeatMasker	DNA	20581447	20581678	696	-	.	ID="dna4-2_ap";Tend="234";Tstart="1";shortTE="F";uid="378d0dc6-99e6-40bd-bc16-470c8c559b4b"
CM017799.1	RepeatMasker	Retroposon?	5009444	5009701	859	-	.	ID="RND-6_FAMILY-23005";Tend="3543";Tstart="3299";shortTE="F";uid="f744ab5a-4a8e-4006-b026-b6956b2ed054"
CM017799.1	RepeatMasker	DNA/MULE-MuDR	32772541	32773335	2977	-	.	ID="RND-6_FAMILY-3665";TEgroup="ctg_3%7CRND-6_FAMILY-3665%7C2";Tend="988";Tstart="520";shortTE="F";uid="9fa19380-5654-4368-abb6-0f3d910e2c3a"
CM017799.1	RepeatMasker	Retroposon?	18396633	18397968	8767	-	.	ID="RND-6_FAMILY-18748";Tend="2273";Tstart="826";shortTE="F";uid="65f2cdfd-712c-4061-b841-5ba9630468ed"
CM017799.1	RepeatMasker	Unknown	19003716	19003948	1102	-	.	ID="RND-6_FAMILY-57";Tend="1186";Tstart="962";shortTE="F";uid="d0fcb891-d686-4485-bc78-118f245701ef"
CM017799.1	RepeatMasker	Unknown	11086217	11086486	1893	-	.	ID="RND-1_FAMILY-16";Tend="1264";Tstart="979";shortTE="F";uid="cf19d1d7-e7e8-4f26-9075-121123320ecc"
CM017799.1	RepeatMasker	DNA/hAT?	33774467	33774986	1139	-	.	ID="RND-5_FAMILY-560";TEgroup="ctg_3%7CRND-5_FAMILY-560%7C6";Tend="2138";Tstart="1880";shortTE="F";uid="121f8c88-6f2c-4f5f-8ff5-7394ace46182"
CM017799.1	RepeatMasker	DNA/hAT-Tip100	1345386	1345748	879	-	.	ID="RND-6_FAMILY-2496";Tend="1521";Tstart="1159";shortTE="F";uid="65db701a-765e-40a6-b4da-1caffacd9221"
CM017799.1	RepeatMasker	DNA/Ginger	16378141	16378317	727	-	.	ID="RND-6_FAMILY-7638";Tend="1041";Tstart="884";shortTE="F";uid="d230ada8-bfe9-477e-ad38-6f09259791ba"
CM017799.1	RepeatMasker	DNA/Ginger-1	26120626	26121028	973	-	.	ID="RND-6_FAMILY-9179";Tend="1522";Tstart="1123";shortTE="F";uid="a20eca58-b56d-4f6c-8402-f7cabb7909b7"
CM017799.1	RepeatMasker	Unknown	7878900	7879244	2907	-	.	ID="RND-5_FAMILY-1201";Tend="1227";Tstart="886";shortTE="F";uid="203c5101-70ca-4c4b-98e4-23ec659c97e8"
CM017799.1	RepeatMasker	DNA/Ginger-1	18743876	18744049	923	-	.	ID="RND-6_FAMILY-5073";Tend="1143";Tstart="974";shortTE="F";uid="25e99063-0960-487f-910b-419c9e22334d"
CM017799.1	RepeatMasker	Unknown	24946098	24946261	1377	-	.	ID="RND-6_FAMILY-14448";Tend="1253";Tstart="1089";shortTE="F";uid="d7184ee9-5bb6-4ca0-8f59-0905532d8b08"
CM017799.1	RepeatMasker	DNA/Ginger-1	1095648	1096230	2806	-	.	ID="RND-4_FAMILY-1107";Tend="1773";Tstart="1175";shortTE="F";uid="728c5372-2c34-42eb-9972-a711730f6e19"
CM017799.1	RepeatMasker	Retroposon?	16747395	16747902	1911	-	.	ID="SINE2-1_AP";Tend="1407";Tstart="869";shortTE="F";uid="76352589-ec28-4b2d-b363-480299253290"
CM017799.1	RepeatMasker	LINE/I-Jockey	18310806	18311030	439	-	.	ID="RND-6_FAMILY-17052";Tend="1010";Tstart="791";shortTE="F";uid="3622d8ba-3ebe-46d7-bead-eec473b18bff"
CM017799.1	RepeatMasker	DNA/Ginger-1	1187371	1187486	764	-	.	ID="RND-6_FAMILY-566";Tend="1293";Tstart="1179";shortTE="F";uid="0bd548be-37c7-4615-a114-219ad326bbcf"
CM017799.1	RepeatMasker	DNA	25880726	25880856	900	-	.	ID="DNA3-3_AP";Tend="169";Tstart="48";shortTE="F";uid="c6253b42-c6ba-4443-9e8b-c6f5a653b54e"
CM017799.1	RepeatMasker	Unknown	24332272	24332523	1281	-	.	ID="RND-1_FAMILY-18";Tend="1227";Tstart="960";shortTE="F";uid="2123af66-dfbb-43b3-b9d2-e563bd081c32"
CM017799.1	RepeatMasker	DNA	15663378	15663638	575	-	.	ID="DNA4-3_AP";Tend="371";Tstart="109";shortTE="F";uid="7f650063-32eb-48ea-af55-828b1decb6d7"
CM017799.1	RepeatMasker	DNA/hAT-Tip100	23132442	23132678	969	-	.	ID="DNA8-28_AP";Tend="239";Tstart="1";shortTE="F";uid="3bd430b7-e950-43f1-ad03-bf84e7dea2ff"
CM017799.1	RepeatMasker	DNA	19518479	19521096	2354	-	.	ID="RND-6_FAMILY-15876";TEgroup="ctg_3%7CRND-6_FAMILY-15876%7C1";Tend="2939";Tstart="555";shortTE="F";uid="b625fc2c-bde3-427a-8080-2f22cffd1805"
CM017799.1	RepeatMasker	Unknown	33112952	33113408	2507	-	.	ID="RND-1_FAMILY-51";Tend="1527";Tstart="987";shortTE="F";uid="9f301ad9-a6bd-486c-a3c4-10b879127664"
CM017799.1	RepeatMasker	DNA/hAT-Tip100	13172548	13172714	1150	-	.	ID="RND-4_FAMILY-542";Tend="1464";Tstart="1297";shortTE="F";uid="70d9377f-1587-4b09-b1e2-f7ab9d69c9dc"
CM017799.1	RepeatMasker	DNA/Kolobok-E	13848673	13848796	441	-	.	ID="rnd-6_family-14191";Tend="2205";Tstart="2090";shortTE="F";uid="7b44b281-dce1-4e26-93ca-535fe6a1f3f9"
CM017799.1	RepeatMasker	DNA	34726128	34726486	757	-	.	ID="DNAX-2_AP";TEgroup="ctg_3%7CDNAX-2_AP%7C8";Tend="467";Tstart="12";shortTE="F";uid="22fd8e9a-12f6-4915-a9c6-da1d391539d9"
CM017799.1	RepeatMasker	DNA	5179601	5180328	3178	-	.	ID="DNA4-1_AP";Tend="823";Tstart="1";shortTE="F";uid="51f4440b-5992-461e-a57c-3e05ad8e9cab"
CM017799.1	RepeatMasker	Retroposon?	24286683	24287119	1013	-	.	ID="SINE2-1_AP";Tend="2308";Tstart="992";shortTE="F";uid="a70ece61-c2e8-4f42-a6b1-f2688203a587"
CM017799.1	RepeatMasker	DNA/Kolobok-E	26162474	26163077	3581	-	.	ID="RND-5_FAMILY-4702";Tend="3263";Tstart="2742";shortTE="F";uid="9083f3bb-fa4d-495d-b3bd-5420128ff850"
CM017799.1	RepeatMasker	DNA/hAT	31455316	31455683	692	-	.	ID="RND-6_FAMILY-10868";Tend="2419";Tstart="2093";shortTE="F";uid="fa795ae0-7c55-460d-ab6c-67e53ab7f1d2"
CM017799.1	RepeatMasker	DNA	25633	26009	1816	-	.	ID="RND-5_FAMILY-219";Tend="3194";Tstart="2789";shortTE="F";uid="54146383-5704-496c-b3f9-a2d3e2856659"
CM017799.1	RepeatMasker	Unknown	27243239	27243594	2506	-	.	ID="RND-5_FAMILY-10042";Tend="1298";Tstart="952";shortTE="F";uid="e52fcc50-ddbe-414d-8364-52602f61d7cb"
CM017799.1	RepeatMasker	DNA	35406864	35407264	2633	-	.	ID="RND-6_FAMILY-6286";Tend="1389";Tstart="942";shortTE="F";uid="02fceccd-dba3-476c-85aa-1dce850671f2"
CM017799.1	RepeatMasker	DNA/Ginger-1	10848991	10849570	3938	-	.	ID="RND-6_FAMILY-10963";Tend="1409";Tstart="829";shortTE="F";uid="4b07066d-2bfb-4517-9452-c62168bcb570"
CM017799.1	RepeatMasker	Unknown	15026160	15026269	469	-	.	ID="RND-1_FAMILY-159";Tend="1145";Tstart="1040";shortTE="F";uid="03907d27-0bf3-4c96-80eb-daa26cd77329"
CM017799.1	RepeatMasker	Retroposon?	31568006	31568361	718	-	.	ID="SINE2-1_AP";Tend="344";Tstart="1";shortTE="F";uid="e8eb3d5c-c009-4876-85ee-0fb8f6a0a634"
CM017799.1	RepeatMasker	DNA	19340534	19340772	775	-	.	ID="DNAX-2_AP";Tend="462";Tstart="221";shortTE="F";uid="8dd0c795-9fc7-432e-890b-bb59b5663f68"
CM017799.1	RepeatMasker	DNA/Ginger-1	23590621	23590926	468	-	.	ID="RND-6_FAMILY-15039";Tend="1078";Tstart="782";shortTE="F";uid="219e3514-fcd9-4bff-b063-7863483cc3c2"
CM017799.1	RepeatMasker	DNA/Ginger-1	15607558	15608125	3313	-	.	ID="RND-6_FAMILY-1840";Tend="1217";Tstart="636";shortTE="F";uid="c0435b49-2de4-47db-87e2-6baad99e86e2"
CM017799.1	RepeatMasker	DNA	24886773	24887154	2043	-	.	ID="ttaa4c_ap";Tend="420";Tstart="2";shortTE="F";uid="7d845b59-95a2-4cbe-a31e-281d7afc38d5"
CM017799.1	RepeatMasker	DNA/hAT-Tip100	33400621	33400997	2613	-	.	ID="DNA8-18_AP";Tend="820";Tstart="446";shortTE="F";uid="6584202b-3b51-4f0e-b5f1-b0ac4ea37548"
CM017799.1	RepeatMasker	DNA	37617447	37617761	1325	-	.	ID="DNA4-1_AP";Tend="823";Tstart="533";shortTE="F";uid="3aad48d7-4bba-43ed-a6db-c870e07bf016"
CM017799.1	RepeatMasker	DNA/Kolobok-E	23387661	23388138	2982	-	.	ID="RND-5_FAMILY-12007";Tend="1399";Tstart="926";shortTE="F";uid="692262c7-1926-4d5f-bb47-76fe76a4044a"
CM017799.1	RepeatMasker	DNA/hAT?	11336701	11336912	1326	-	.	ID="RND-5_FAMILY-560";Tend="1512";Tstart="1303";shortTE="F";uid="3691bad2-464e-465d-89db-6533ae9eff2b"
CM017799.1	RepeatMasker	Unknown	11095934	11096120	733	-	.	ID="RND-5_FAMILY-4129";Tend="1098";Tstart="915";shortTE="F";uid="9d4993e0-7741-4eb1-9d80-374bd66318a5"
CM017799.1	RepeatMasker	Unknown	30365099	30365648	3363	-	.	ID="RND-1_FAMILY-76";Tend="1500";Tstart="967";shortTE="F";uid="52f21a9c-3964-4610-9505-056e0afdaf1f"
CM017799.1	RepeatMasker	Unknown	25859658	25860370	3550	-	.	ID="RND-6_FAMILY-1132";Tend="1493";Tstart="781";shortTE="F";uid="de57203a-39b0-4778-a065-222530c1ae6c"
CM017799.1	RepeatMasker	DNA	14150483	14151475	3137	-	.	ID="RND-1_FAMILY-258";Tend="6248";Tstart="5218";shortTE="F";uid="d3ae22e5-75bc-4c91-859a-2cff5fa13ef5"
CM017799.1	RepeatMasker	Retroposon?	8215712	8216648	4457	-	.	ID="RND-6_FAMILY-2443";Tend="1559";Tstart="630";shortTE="F";uid="a6bf7d12-f5df-42df-a70a-47bb77497118"
CM017799.1	RepeatMasker	DNA	5378595	5379040	2701	-	.	ID="dna4-1_ap";Tend="769";Tstart="299";shortTE="F";uid="191482c1-ceb8-45b2-90f2-538c8e10ffc7"
CM017799.1	RepeatMasker	DNA/Maverick	19861217	19861447	811	-	.	ID="RND-6_FAMILY-4382";Tend="6165";Tstart="5956";shortTE="F";uid="95bfaf28-bcd2-490e-82fe-0093bd683ccb"
CM017799.1	RepeatMasker	DNA/hAT-Tip100	12968317	12969065	1314	-	.	ID="RND-6_FAMILY-23986";Tend="2967";Tstart="2173";shortTE="F";uid="9a62da0d-4725-4350-a64f-40b79848a69a"
CM017799.1	RepeatMasker	DNA/Kolobok-E	12694462	12694825	744	-	.	ID="RND-4_FAMILY-1821";Tend="1015";Tstart="659";shortTE="F";uid="937fdbe0-38af-4ae7-b152-e3f33b3da139"
CM017799.1	RepeatMasker	DNA/hAT-hAT19	22736456	22736933	2955	-	.	ID="DNA8-71_AP";Tend="551";Tstart="1";shortTE="F";uid="2a7c5801-847b-4406-8038-20359c4de39d"
CM017799.1	RepeatMasker	DNA	32854329	32854568	647	-	.	ID="RND-6_FAMILY-5683";Tend="1271";Tstart="1037";shortTE="F";uid="e0a6746f-a5a0-4639-9a47-3bf76e410cb6"
CM017799.1	RepeatMasker	DNA	10522480	10522660	504	-	.	ID="TTAA18B_AP";Tend="167";Tstart="2";shortTE="F";uid="6beb69f0-b141-4f3e-a57e-4785353dc5b7"
CM017799.1	RepeatMasker	DNA/hAT-Tip100	1003149	1003278	434	-	.	ID="RND-5_FAMILY-5029";Tend="1260";Tstart="1131";shortTE="F";uid="3ec2c17f-c9d5-4caf-8666-61f32f190900"
CM017799.1	RepeatMasker	LINE/CR1	15871024	15871350	2590	-	.	ID="RND-6_FAMILY-8892";Tend="1279";Tstart="941";shortTE="F";uid="3b08435e-2c59-496b-b97f-b9f297e6c89a"
CM017799.1	RepeatMasker	DNA	2062566	2062921	1919	-	.	ID="DNA4-2_AP";Tend="370";Tstart="1";shortTE="F";uid="dca448b9-e0c2-4b6a-8a1b-b232a9333dc3"
CM017799.1	RepeatMasker	DNA	16561462	16561704	1296	-	.	ID="TTAA27_AP";Tend="267";Tstart="1";shortTE="F";uid="363210b4-53d6-4d32-b111-20cc1f7540a2"
CM017799.1	RepeatMasker	DNA/Kolobok-E	1314481	1315372	6436	-	.	ID="RND-5_FAMILY-4099";Tend="1762";Tstart="865";shortTE="F";uid="1f2c0de7-1b9e-410c-a816-f09bb3b3669a"
CM017799.1	RepeatMasker	Unknown	38530667	38531055	2953	-	.	ID="RND-1_FAMILY-346";Tend="1314";Tstart="921";shortTE="F";uid="9965b832-0177-46cd-ae9e-d1f9128cc951"
CM017799.1	RepeatMasker	DNA	13219170	13219431	1303	-	.	ID="TTAA2D_AP";Tend="406";Tstart="157";shortTE="F";uid="326e81f1-39cf-4fd4-b962-39c15f397b3c"
CM017799.1	RepeatMasker	DNA/Kolobok-E	11856741	11856892	496	-	.	ID="RND-6_FAMILY-6582";Tend="2041";Tstart="1882";shortTE="F";uid="a173ba80-333c-4ed8-800c-d7f4509bcb11"
CM017799.1	RepeatMasker	DNA	33521282	33521422	436	-	.	ID="RND-5_FAMILY-1773";Tend="1468";Tstart="1338";shortTE="F";uid="97b79586-2134-4318-b2bc-4bd1d37a0f58"
CM017799.1	RepeatMasker	DNA/Kolobok-E	24558111	24559189	6031	-	.	ID="RND-6_FAMILY-14191";Tend="1919";Tstart="800";shortTE="F";uid="6a5bf429-6f70-4f88-844e-e4e626497131"
CM017799.1	RepeatMasker	DNA/Kolobok-E	23663648	23663836	473	-	.	ID="RND-1_FAMILY-191";Tend="3402";Tstart="3228";shortTE="F";uid="ff26867d-6dcd-4001-8bb9-b9217ac8cfe2"
CM017799.1	RepeatMasker	DNA/Ginger	30481912	30482464	2060	-	.	ID="RND-6_FAMILY-7638";Tend="1906";Tstart="1314";shortTE="F";uid="1f068208-a202-4304-9597-afb88c1ebc19"
CM017799.1	RepeatMasker	DNA/hAT-Tip100	37984167	37986398	6474	-	.	ID="RND-6_FAMILY-7148";TEgroup="ctg_3%7CRND-6_FAMILY-7148%7C1";Tend="2514";Tstart="229";shortTE="F";uid="4a3e1c0f-dc75-4a2b-a9b7-59a1016f041c"
CM017799.1	RepeatMasker	Unknown	28873550	28873852	1126	-	.	ID="RND-6_FAMILY-3910";Tend="1390";Tstart="946";shortTE="F";uid="3d726462-daa0-40b4-a228-c468260f17f9"
CM017799.1	RepeatMasker	DNA/P	36059179	36059368	581	-	.	ID="RND-6_FAMILY-2703";TEgroup="ctg_3%7CRND-6_FAMILY-2703%7C6";Tend="1478";Tstart="884";shortTE="T";uid="9f50bc5b-31cd-4b01-83d2-857a6f9e50dc"
CM017799.1	RepeatMasker	DNA/Ginger-1	25222234	25222771	3488	-	.	ID="RND-6_FAMILY-23998";Tend="1470";Tstart="967";shortTE="F";uid="9674676f-6374-4909-9b12-ca3f1642f6ca"
CM017799.1	RepeatMasker	Unknown	9692702	9694118	11931	-	.	ID="RND-1_FAMILY-243";Tend="3017";Tstart="1588";shortTE="F";uid="81e450ef-fb94-43e1-8a5c-403afddaceb2"
CM017799.1	RepeatMasker	DNA/Kolobok-E	3184581	3184805	515	-	.	ID="RND-6_FAMILY-15326";Tend="2342";Tstart="2108";shortTE="F";uid="9fb46263-d6ba-42ee-9da5-2952298e4646"
CM017799.1	RepeatMasker	DNA/hAT-Tip100	32706524	32706682	438	-	.	ID="RND-5_FAMILY-5863";Tend="1684";Tstart="1527";shortTE="F";uid="939c929d-7da6-4912-828b-b49da5a83f54"
CM017799.1	RepeatMasker	DNA	23568821	23569084	1544	-	.	ID="DNAX-2_AP";Tend="467";Tstart="203";shortTE="F";uid="14723e5a-81c5-4ecd-beca-a8e0f5e169b0"
CM017799.1	RepeatMasker	Retroposon?	18984694	18984997	1360	-	.	ID="RND-6_FAMILY-2964";Tend="1236";Tstart="939";shortTE="F";uid="e5f5bc70-e642-4d02-8e8c-a7ba5ccc5be9"
CM017799.1	RepeatMasker	Unknown	6383523	6384506	2945	-	.	ID="RND-6_FAMILY-8547";TEgroup="ctg_3%7CRND-6_FAMILY-8547%7C1";Tend="1471";Tstart="112";shortTE="F";uid="80f4118e-34dc-4a0a-8d8b-f25269d951dc"
CM017799.1	RepeatMasker	Retroposon?	6897631	6899463	7684	-	.	ID="RND-6_FAMILY-9961";Tend="2647";Tstart="881";shortTE="F";uid="143def92-0a61-4872-8cf3-45d8ef50cc70"
CM017799.1	RepeatMasker	DNA/hAT-Tip100	15787078	15787254	1278	-	.	ID="DNA8-113_AP";Tend="175";Tstart="1";shortTE="F";uid="a6a6ea05-7257-43c0-9156-8d8005b5a73c"
CM017799.1	RepeatMasker	Unknown	37541747	37542536	4543	-	.	ID="RND-1_FAMILY-324";Tend="1779";Tstart="987";shortTE="F";uid="01a97dc2-266a-4d82-a41a-c4c82c8ec668"
CM017799.1	RepeatMasker	LTR/Gypsy	11157926	11158405	563	-	.	ID="RND-6_FAMILY-15473";Tend="532";Tstart="51";shortTE="F";uid="c299fccd-94db-4318-8744-9546425dac11"
CM017799.1	RepeatMasker	DNA	33627955	33628071	411	-	.	ID="dna4-1_ap";Tend="313";Tstart="191";shortTE="F";uid="2ed65746-b9c0-4198-87b7-ec3aa6140c06"
CM017799.1	RepeatMasker	Unknown	28821080	28821180	488	-	.	ID="RND-6_FAMILY-1784";Tend="1092";Tstart="983";shortTE="F";uid="54553cc2-3a49-4874-9dcd-0a03a431dc53"
CM017799.1	RepeatMasker	Retroposon?	21567033	21567370	1052	-	.	ID="RND-4_FAMILY-346";TEgroup="ctg_3%7CRND-4_FAMILY-346%7C2";Tend="1529";Tstart="984";shortTE="F";uid="d8181060-ef55-409f-806f-02f56dd7dd8f"
CM017799.1	RepeatMasker	DNA	13426935	13427155	404	-	.	ID="dna4-2_ap";TEgroup="ctg_3%7Cdna4-2_ap%7C5";Tend="175";Tstart="1";shortTE="F";uid="6e912e43-54d8-447d-a5d0-d48c1e5a9c9b"
CM017799.1	RepeatMasker	Unknown	1136119	1136361	1035	-	.	ID="RND-1_FAMILY-21";Tend="1227";Tstart="960";shortTE="F";uid="8b7b84bd-3426-478b-912b-b9f7cd14a0a7"
CM017799.1	RepeatMasker	DNA	31609221	31609499	1604	-	.	ID="RND-5_FAMILY-8154";Tend="1246";Tstart="985";shortTE="F";uid="bc562511-ce7b-452f-bba9-d2b2ca5db91b"
CM017799.1	RepeatMasker	DNA/Kolobok-E	18904000	18904444	856	-	.	ID="KOLOBOKE-3_AP";TEgroup="ctg_3%7CKOLOBOKE-3_AP%7C2";Tend="4927";Tstart="1626";shortTE="F";uid="3f0f755d-0d23-4e1b-91fe-c5a8a672f977"
CM017799.1	RepeatMasker	DNA	2283667	2288905	41118	-	.	ID="RND-6_FAMILY-807";Tend="5586";Tstart="470";shortTE="F";uid="a80244b2-1e45-4356-b78b-93ffe6898b30"
CM017799.1	RepeatMasker	DNA	33303645	33304082	2272	-	.	ID="TTAA3C_AP";Tend="424";Tstart="1";shortTE="F";uid="c6222132-c731-4e89-a27f-3a90cea352c6"
CM017799.1	RepeatMasker	Unknown	23912266	23912916	4982	-	.	ID="RND-6_FAMILY-25934";Tend="1555";Tstart="893";shortTE="F";uid="e85a9625-f26a-428b-8440-1e9d4fc1c0c7"
CM017799.1	RepeatMasker	DNA/Ginger-1	19201859	19203293	6991	-	.	ID="RND-6_FAMILY-3353";Tend="2334";Tstart="945";shortTE="F";uid="c99fab54-0204-486b-8dc7-3c4831df9d65"
CM017799.1	RepeatMasker	DNA/hAT?	18690109	18690351	888	-	.	ID="RND-6_FAMILY-1465";TEgroup="ctg_3%7CRND-6_FAMILY-1465%7C5";Tend="2340";Tstart="1809";shortTE="F";uid="c25735aa-db26-4302-b7ab-06078a2cb98e"
CM017799.1	RepeatMasker	DNA	12848418	12848680	1373	-	.	ID="ttaa3c_ap";Tend="411";Tstart="159";shortTE="F";uid="32fccd2a-7190-4025-a57b-c03cf6dc69ed"
CM017799.1	RepeatMasker	DNA/Ginger-1	34285794	34286074	1505	-	.	ID="RND-6_FAMILY-1840";Tend="905";Tstart="631";shortTE="F";uid="865e9774-6afb-4f35-abb0-69ac0c113f33"
CM017799.1	RepeatMasker	DNA/Kolobok-E	33645761	33647266	8153	-	.	ID="RND-6_FAMILY-14191";Tend="2266";Tstart="787";shortTE="F";uid="ea130af7-e779-44b8-8f21-87dd8a20e2f6"
CM017799.1	RepeatMasker	DNA/hAT?	24978699	24979560	6180	-	.	ID="RND-1_FAMILY-54";Tend="1728";Tstart="911";shortTE="F";uid="bcfa21b7-e7fb-4ace-8690-2c160d8ea5a6"
CM017799.1	RepeatMasker	DNA	2061655	2061809	416	-	.	ID="DNA-TTAA-1_AP";Tend="398";Tstart="248";shortTE="F";uid="579ad00d-cf1a-42f8-b1e0-4af94863b247"
CM017799.1	RepeatMasker	DNA/hAT-Tip100	4997132	4997507	1465	-	.	ID="RND-6_FAMILY-20384";Tend="1216";Tstart="865";shortTE="F";uid="77a9f09a-86af-4e3d-862b-1743204a1e8d"
CM017799.1	RepeatMasker	DNA	24439898	24440095	1250	-	.	ID="RND-6_FAMILY-8185";Tend="1593";Tstart="1398";shortTE="F";uid="59c97d1e-97ba-4870-a627-10441ce7be68"
CM017799.1	RepeatMasker	Unknown	38107987	38108272	1984	-	.	ID="RND-5_FAMILY-1217";Tend="2484";Tstart="2217";shortTE="F";uid="d3485507-e7fc-4b94-8171-e2863dc36e82"
CM017799.1	RepeatMasker	Unknown	11082326	11082661	1833	-	.	ID="RND-5_FAMILY-1800";Tend="2572";Tstart="2261";shortTE="F";uid="d7549141-18c6-4b5a-9d92-eadc98bacaf2"
CM017799.1	RepeatMasker	DNA	35805015	35805509	838	-	.	ID="DNA4-3_AP";Tend="480";Tstart="1";shortTE="F";uid="d7471bfd-205d-4cee-b785-555f2fe02f9c"
CM017799.1	RepeatMasker	DNA/hAT-hAT19	27285459	27286010	548	-	.	ID="dna8-64b_ap";Tend="253";Tstart="1";shortTE="F";uid="e04fe50b-f125-4adb-b990-76581c6b34e5"
CM017799.1	RepeatMasker	DNA	37496370	37496506	845	-	.	ID="TTAA3_AP";Tend="144";Tstart="7";shortTE="F";uid="4f61bb6d-a98a-41b4-b425-19a541f1704d"
CM017799.1	RepeatMasker	DNA	16447236	16447694	1822	-	.	ID="DNAX-2_AP";Tend="462";Tstart="1";shortTE="F";uid="f8bd1c02-ad1e-4a32-bceb-74c95a9783b7"
CM017799.1	RepeatMasker	DNA/Ginger	22234960	22235120	978	-	.	ID="RND-6_FAMILY-7638";Tend="1017";Tstart="856";shortTE="F";uid="f125f08f-99f0-4c85-9706-c8c388c303a7"
CM017799.1	RepeatMasker	DNA/Ginger-1	31777951	31778146	716	-	.	ID="RND-5_FAMILY-1673";Tend="904";Tstart="159";shortTE="F";uid="7e97a022-3e00-484c-bb32-de4a82e8432e"
CM017799.1	RepeatMasker	DNA/hAT-Tip100	1927723	1927914	933	-	.	ID="RND-5_FAMILY-7780";Tend="1549";Tstart="1362";shortTE="F";uid="94747095-a0a2-4f91-88a0-ff654f46846e"
CM017799.1	RepeatMasker	DNA	37506370	37506965	2740	-	.	ID="DNA8-88_AP";Tend="620";Tstart="1";shortTE="F";uid="19a30777-fac5-4745-93ba-d7278e8e8c4e"
CM017799.1	RepeatMasker	DNA/Ginger-1	3058261	3058778	2289	-	.	ID="RND-6_FAMILY-566";Tend="2270";Tstart="1754";shortTE="F";uid="54e5b20b-f10e-46b9-854a-415f15f4afb9"
CM017799.1	RepeatMasker	Unknown	21432547	21434581	10130	-	.	ID="RND-1_FAMILY-50";Tend="1700";Tstart="4";shortTE="F";uid="7567847d-c95d-4dda-a0bf-684f3b9c3ed3"
CM017799.1	RepeatMasker	DNA/hAT	29450587	29451539	5653	-	.	ID="RND-5_FAMILY-811";TEgroup="ctg_3%7CRND-5_FAMILY-811%7C3";Tend="1875";Tstart="798";shortTE="F";uid="b585c0ed-41b0-4c4c-9c29-17a0189bd9e5"
CM017799.1	RepeatMasker	DNA/hAT?	7876921	7877150	573	-	.	ID="RND-5_FAMILY-560";Tend="1030";Tstart="801";shortTE="F";uid="a4ef3727-a750-454a-8799-97e39d5af8ce"
CM017799.1	RepeatMasker	LINE/I	23747541	23747687	427	-	.	ID="I-52_AAE";Tend="4195";Tstart="4048";shortTE="F";uid="602f63de-84e1-45a0-bee2-ff135a6967d8"
CM017799.1	RepeatMasker	LINE/I-Jockey	30821636	30821773	956	-	.	ID="RND-6_FAMILY-3048";Tend="1490";Tstart="1352";shortTE="F";uid="b8074448-08a9-4f4c-a46d-87d5941b9340"
CM017799.1	RepeatMasker	DNA/hAT	37491077	37491211	603	-	.	ID="RND-6_FAMILY-9761";Tend="1439";Tstart="1315";shortTE="F";uid="9b24c644-312a-4e81-86d7-c1949c19224b"
CM017799.1	RepeatMasker	DNA/hAT-Tip100	29811253	29811369	845	-	.	ID="DNA8-63_AP";Tend="167";Tstart="53";shortTE="F";uid="b7f4af9f-b223-448f-aac6-6e952f6bfe78"
CM017799.1	RepeatMasker	DNA/hAT-Tip100	20857420	20857551	450	-	.	ID="RND-5_FAMILY-7780";Tend="1505";Tstart="1366";shortTE="F";uid="57f5a8cf-7c28-40a1-aa82-0e4a830af9b1"
CM017799.1	RepeatMasker	Unknown	13287841	13288122	417	-	.	ID="RND-6_FAMILY-3281";Tend="5201";Tstart="4928";shortTE="F";uid="0403de78-52cc-4152-aca2-6d93a3e33b0a"
CM017799.1	RepeatMasker	Unknown	30389650	30389910	1906	-	.	ID="RND-1_FAMILY-59";Tend="1230";Tstart="963";shortTE="F";uid="b20ca1ff-2a5c-41a1-8ba8-479c90ed7270"
CM017799.1	RepeatMasker	Unknown	16663928	16664164	1772	-	.	ID="RND-4_FAMILY-1490";Tend="1210";Tstart="974";shortTE="F";uid="9ee713eb-47e8-4847-a27e-14db2ec27647"
CM017799.1	RepeatMasker	Unknown	35128599	35128764	712	-	.	ID="RND-6_FAMILY-23025";Tend="1132";Tstart="969";shortTE="F";uid="6b8eb162-0dcb-4eca-8aff-30b9d51f8ec8"
CM017799.1	RepeatMasker	Unknown	18444007	18444221	1685	-	.	ID="RND-4_FAMILY-195";Tend="1390";Tstart="1182";shortTE="F";uid="5235f5b6-254f-4e39-ab00-f1078a2fa0d6"
CM017799.1	RepeatMasker	DNA	29632872	29633017	571	-	.	ID="DNA8-46_AP";Tend="389";Tstart="238";shortTE="F";uid="8c1f62e7-1b14-4a0d-b319-9ea03996e0e8"
CM017799.1	RepeatMasker	DNA	16436771	16437045	1846	-	.	ID="RND-5_FAMILY-8154";Tend="1260";Tstart="988";shortTE="F";uid="4071a0df-9b28-4289-a19c-93d93df0fea2"
CM017799.1	RepeatMasker	DNA/Ginger-1	24226912	24227131	516	-	.	ID="RND-6_FAMILY-5073";Tend="1597";Tstart="1375";shortTE="F";uid="99a62e60-4ed0-4805-9654-8cf08e9da047"
CM017799.1	RepeatMasker	Retroposon?	29809718	29810003	895	-	.	ID="RND-6_FAMILY-2964";Tend="1233";Tstart="936";shortTE="F";uid="a7b17d8d-de16-439f-aa5d-5123bf6dce13"
CM017799.1	RepeatMasker	DNA/Ginger-1	13496293	13496631	1981	-	.	ID="RND-1_FAMILY-196";Tend="1237";Tstart="891";shortTE="F";uid="cbbe0650-5313-42d5-9ae9-b81946bd53f9"
CM017799.1	RepeatMasker	DNA/Ginger-1	18399582	18399778	896	-	.	ID="RND-6_FAMILY-23998";Tend="1519";Tstart="1326";shortTE="F";uid="30d79b73-3dbd-4743-ab85-a6af8ae9b490"
CM017799.1	RepeatMasker	DNA/Kolobok-E	30288594	30289111	1196	-	.	ID="RND-5_FAMILY-12007";Tend="1759";Tstart="1228";shortTE="F";uid="e1f77c6e-b6b7-4f12-933a-5b13ffd68c81"
CM017799.1	RepeatMasker	DNA/Kolobok-E	22658996	22659906	6385	-	.	ID="RND-5_FAMILY-12007";Tend="1831";Tstart="915";shortTE="F";uid="a0faaaea-2a4f-458c-993b-8bff90a5f123"
CM017799.1	RepeatMasker	DNA	20738763	20739014	1650	-	.	ID="ttaa3b_ap";Tend="262";Tstart="1";shortTE="F";uid="1bb19c94-cf45-493a-aaed-e1bfa7dd7c1c"
CM017799.1	RepeatMasker	LINE/I	27980929	27981357	1196	-	.	ID="RND-6_FAMILY-15723";Tend="1321";Tstart="992";shortTE="F";uid="0ef9a270-ef35-4a1b-86f3-8daa1f6cd893"
CM017799.1	RepeatMasker	Unknown	35782599	35782830	624	-	.	ID="RND-5_FAMILY-1337";Tend="849";Tstart="618";shortTE="F";uid="c101c588-0a25-488c-b872-2810f104aef4"
CM017799.1	RepeatMasker	DNA/Kolobok-E	6701235	6702268	5965	-	.	ID="RND-5_FAMILY-4702";Tend="2836";Tstart="1790";shortTE="F";uid="9a65cc3a-6845-4333-8181-9b1513dccb27"
CM017799.1	RepeatMasker	DNA/Ginger-1	23738611	23739825	7614	-	.	ID="RND-6_FAMILY-566";Tend="2292";Tstart="1079";shortTE="F";uid="878c94f0-04dd-4def-917d-1821ae31eb7a"
CM017799.1	RepeatMasker	DNA/Ginger	10008112	10008427	1818	-	.	ID="RND-6_FAMILY-2664";Tend="1092";Tstart="711";shortTE="F";uid="d98a8d70-c753-44cb-8213-b5ade627a7a9"
CM017799.1	RepeatMasker	Unknown	32789518	32790255	6129	-	.	ID="RND-1_FAMILY-297";Tend="1784";Tstart="1042";shortTE="F";uid="da3341bd-b740-4000-a164-60d20575670b"
CM017799.1	RepeatMasker	DNA/Ginger-2	28809241	28809741	926	-	.	ID="GINGER2-2_LMI";Tend="1749";Tstart="1246";shortTE="F";uid="7803238e-7b84-4cb9-832b-975691438336"
CM017799.1	RepeatMasker	DNA	29015551	29015825	572	-	.	ID="DNA4-3_AP";Tend="637";Tstart="365";shortTE="F";uid="0616e099-bdf5-4075-ad5c-2eb7bb1e4253"
CM017799.1	RepeatMasker	DNA/Kolobok-E	38066223	38066444	438	-	.	ID="KOLOBOKE-2_AP";Tend="5084";Tstart="4865";shortTE="F";uid="8aca0f41-859b-42a9-bc43-19b9a1e4427a"
CM017799.1	RepeatMasker	DNA	24643157	24643544	1531	-	.	ID="DNAX-2_AP";Tend="383";Tstart="5";shortTE="F";uid="3a8064cb-55a3-4d6a-9695-82a8ed86b776"
CM017799.1	RepeatMasker	DNA/hAT-Tip100	29492071	29492233	958	-	.	ID="RND-6_FAMILY-5591";Tend="1093";Tstart="927";shortTE="F";uid="6848114a-4d90-4a07-a8d5-1c93a314b320"
CM017799.1	RepeatMasker	LINE/L2	16712198	16712517	446	-	.	ID="RND-6_FAMILY-825";Tend="3292";Tstart="2976";shortTE="F";uid="38b87987-90c6-413d-9c33-195c37772c39"
CM017799.1	RepeatMasker	DNA	123931	124190	558	-	.	ID="dna4-2_ap";Tend="251";Tstart="1";shortTE="F";uid="d0b61386-8d33-4c44-a8ed-ef668ecc3df8"
CM017799.1	RepeatMasker	LINE/R1	7816955	7817210	1597	-	.	ID="RND-1_FAMILY-268";Tend="1177";Tstart="909";shortTE="F";uid="83fa1875-cad9-479f-b1ae-65d7d172e1a0"
CM017799.1	RepeatMasker	DNA	12579449	12579786	960	-	.	ID="RND-6_FAMILY-15876";Tend="1836";Tstart="1492";shortTE="F";uid="feeab679-b948-4d60-998a-60fa274943ef"
CM017799.1	RepeatMasker	DNA	15193878	15194132	1034	-	.	ID="DNA4-2_AP";Tend="769";Tstart="501";shortTE="F";uid="d8f7a03f-8153-4fea-93da-69a71f43237b"
CM017799.1	RepeatMasker	Retroposon?	9513686	9514151	716	-	.	ID="RND-5_FAMILY-9931";Tend="1756";Tstart="1252";shortTE="F";uid="2476876b-b2f0-4f6e-90d7-e6d599115a08"
CM017799.1	RepeatMasker	RC/Helitron	30752469	30752722	1500	-	.	ID="RND-6_FAMILY-470";Tend="1282";Tstart="1037";shortTE="F";uid="fa1bef8d-cee0-441a-95f6-3c6b42f2bb4b"
CM017799.1	RepeatMasker	DNA	18659002	18659409	1471	-	.	ID="ttaa3b_ap";Tend="409";Tstart="22";shortTE="F";uid="c5b4e626-0e56-47b6-86ab-9cd2f4401ddc"
CM017799.1	RepeatMasker	DNA	25201634	25202168	4218	-	.	ID="RND-6_FAMILY-8475";Tend="1470";Tstart="938";shortTE="F";uid="31332ab0-1b2a-4949-bff3-d8aa55a8a9a6"
CM017799.1	RepeatMasker	Retroposon?	31327919	31328220	467	-	.	ID="RND-6_FAMILY-17861";Tend="1012";Tstart="743";shortTE="F";uid="b0ce7068-5d1e-4af1-b44f-0b14ef40bb62"
CM017799.1	RepeatMasker	DNA/hAT-Tip100	22074489	22074651	467	-	.	ID="RND-6_FAMILY-1355";Tend="402";Tstart="268";shortTE="F";uid="4cca79cd-908e-4c4f-ad50-18ead85b3b8d"
CM017799.1	RepeatMasker	DNA	19108336	19108686	2417	-	.	ID="RND-1_FAMILY-285";Tend="353";Tstart="1";shortTE="F";uid="fe512924-bc8a-4c58-ba32-3a003d40cee7"
CM017799.1	RepeatMasker	Unknown	11211523	11211670	800	-	.	ID="RND-1_FAMILY-333";Tend="833";Tstart="692";shortTE="F";uid="7981ad1a-613c-428d-ba3a-d097c61aaa4d"
CM017799.1	RepeatMasker	RC/Helitron	11024967	11025108	721	-	.	ID="RND-3_FAMILY-395";Tend="1777";Tstart="1642";shortTE="F";uid="1d033fff-0f8b-4520-869b-7945131c1e61"
CM017799.1	RepeatMasker	DNA	36156298	36156566	1135	-	.	ID="RND-6_FAMILY-3206";Tend="1253";Tstart="992";shortTE="F";uid="6dc1880b-b1b9-456b-af36-8c6911d7c1a0"
CM017799.1	RepeatMasker	DNA/Ginger	23861982	23862098	524	-	.	ID="GINGER2-1_AP";Tend="133";Tstart="24";shortTE="F";uid="798964f1-483b-46a7-af0a-eecd8e5d5560"
CM017799.1	RepeatMasker	Retroposon?	32664028	32664189	467	-	.	ID="RND-6_FAMILY-9961";Tend="1299";Tstart="1127";shortTE="F";uid="b28c6176-096a-4593-b386-f40c6ea7ee7f"
CM017799.1	RepeatMasker	DNA	36657374	36657483	423	-	.	ID="TTAA8_AP";Tend="309";Tstart="214";shortTE="F";uid="92897d5f-e666-44d3-8553-3608aa79872e"
CM017799.1	RepeatMasker	DNA/Sola-2	34877240	34877477	477	-	.	ID="RND-6_FAMILY-4159";Tend="12450";Tstart="12246";shortTE="F";uid="56b4a600-72bf-4440-85d8-4a9128c76ca0"
CM017799.1	RepeatMasker	DNA/Kolobok-E	952969	953090	507	-	.	ID="RND-6_FAMILY-15326";Tend="1034";Tstart="906";shortTE="F";uid="5b8eaee5-2e5f-4266-a4b9-630baa00ffdf"
CM017799.1	RepeatMasker	Unknown	27209218	27209462	864	-	.	ID="RND-5_FAMILY-3912";Tend="1110";Tstart="883";shortTE="F";uid="79efb3bc-d498-4839-b2a5-1050669030e3"
CM017799.1	RepeatMasker	DNA/Kolobok-E	32706720	32706886	484	-	.	ID="RND-6_FAMILY-15326";Tend="2077";Tstart="1910";shortTE="F";uid="fd46adba-4656-4d8b-9267-40777cb07633"
CM017799.1	RepeatMasker	RC/Helitron	23980560	23981077	3310	-	.	ID="RND-1_FAMILY-240";Tend="2506";Tstart="1956";shortTE="F";uid="03defa23-d2f1-47dd-8ed5-2af37c4fa97f"
CM017799.1	RepeatMasker	DNA	15507410	15508076	1734	-	.	ID="DNA4-2_AP";Tend="769";Tstart="42";shortTE="F";uid="3ec68297-ba79-4fa7-9e66-79efbf7f8435"
CM017799.1	RepeatMasker	DNA	9973521	9974132	1029	-	.	ID="DNA4-2_AP";Tend="602";Tstart="3";shortTE="F";uid="63a44821-0da2-46f0-8079-e8b0876d95d8"
CM017799.1	RepeatMasker	Retroposon?	15193038	15193362	1349	-	.	ID="RND-4_FAMILY-346";Tend="1289";Tstart="922";shortTE="F";uid="91730a16-4754-448a-a596-68222eafcac8"
CM017799.1	RepeatMasker	RC/Helitron	36193363	36193504	646	-	.	ID="RND-6_FAMILY-79";Tend="2166";Tstart="2024";shortTE="F";uid="fcd40ea1-dc56-4a76-9ef1-f082a98413dd"
CM017799.1	RepeatMasker	DNA/hAT-Tip100	6884308	6884546	916	-	.	ID="RND-6_FAMILY-5591";Tend="1081";Tstart="879";shortTE="F";uid="941050dc-b1dc-499f-b769-2b90f0832c3f"
CM017799.1	RepeatMasker	DNA/Ginger	9337002	9337438	3014	-	.	ID="RND-6_FAMILY-7638";Tend="1275";Tstart="848";shortTE="F";uid="1c3c138e-adeb-4945-a711-9de08f1e1fea"
CM017799.1	RepeatMasker	DNA	37349272	37349411	497	-	.	ID="DNA3-8_AP";Tend="148";Tstart="1";shortTE="F";uid="475f4889-493b-4447-8602-59f7dbd9c0ca"
CM017799.1	RepeatMasker	DNA/hAT-Tip100	7678987	7679332	1872	-	.	ID="DNA8-19_AP";Tend="373";Tstart="1";shortTE="F";uid="e8444b92-98f4-4b1f-a8cd-e851223dae75"
CM017799.1	RepeatMasker	DNA/hAT-Charlie	16682840	16683342	579	-	.	ID="AEBUSTER1";Tend="2312";Tstart="1807";shortTE="F";uid="5db56c75-5c6d-45af-8f4f-2126bb312033"
CM017799.1	RepeatMasker	DNA/hAT-hAT19	11211381	11211523	707	-	.	ID="DNA8-95_AP";Tend="160";Tstart="5";shortTE="F";uid="1d7c9328-fc5b-4f3b-a8f6-576f3dd3b1fa"
CM017799.1	RepeatMasker	DNA	21688118	21688284	876	-	.	ID="RND-6_FAMILY-15876";Tend="2908";Tstart="2740";shortTE="F";uid="e74cd7ef-c9ae-484d-b0b1-475388633d9d"
CM017799.1	RepeatMasker	DNA/hAT-Charlie	23369754	23370131	498	-	.	ID="HAT-N20_RPR";Tend="735";Tstart="369";shortTE="F";uid="980e88ae-6b9b-46b0-9b61-317a8ee53d75"
CM017799.1	RepeatMasker	Unknown	18598641	18601419	21592	-	.	ID="RND-1_FAMILY-6";Tend="3562";Tstart="807";shortTE="F";uid="beab3d2a-01fb-4c61-b4c6-eb01855c32d7"
CM017799.1	RepeatMasker	DNA	24675651	24676181	3822	-	.	ID="TTAA14_AP";Tend="552";Tstart="1";shortTE="F";uid="066f303a-4f00-4ef5-8eeb-79e6ef5f041e"
CM017799.1	RepeatMasker	LINE/R1	10546990	10549495	1359	-	.	ID="SART-9_API";TEgroup="ctg_3%7CSART-9_API%7C1";Tend="3676";Tstart="914";shortTE="F";uid="c087f2d7-b1c0-47ad-85e3-93ac546b30d7"
CM017799.1	RepeatMasker	DNA/hAT-Tip100	12019546	12020008	1388	-	.	ID="RND-5_FAMILY-5863";Tend="1658";Tstart="1222";shortTE="F";uid="0bab11f1-5684-4c1d-9d7a-47a4693b67db"
CM017799.1	RepeatMasker	DNA/hAT-Ac	6968301	6969102	2089	-	.	ID="RND-4_FAMILY-1973";Tend="1879";Tstart="1098";shortTE="F";uid="6e04a286-e461-4f15-8152-7487b439903c"
CM017799.1	RepeatMasker	Unknown	18969089	18969281	539	-	.	ID="RND-6_FAMILY-57";Tend="1190";Tstart="958";shortTE="F";uid="7e09d38b-3b03-4c32-8222-5e4ee969b71a"
CM017799.1	RepeatMasker	DNA/hAT-Tip100	32770524	32770864	1942	-	.	ID="RND-6_FAMILY-7441";Tend="1739";Tstart="1398";shortTE="F";uid="8af46733-5417-40eb-842e-704b19375f3a"
CM017799.1	RepeatMasker	Unknown	6918015	6918265	1937	-	.	ID="RND-4_FAMILY-42";Tend="1231";Tstart="964";shortTE="F";uid="bfe15348-76f9-45c5-81d8-15d854cf520b"
CM017799.1	RepeatMasker	DNA/hAT-Ac	2983744	2983874	562	-	.	ID="RND-5_FAMILY-7292";Tend="1479";Tstart="1323";shortTE="F";uid="511fecf3-a2b0-4914-b718-3450940da2d9"
CM017799.1	RepeatMasker	DNA/Ginger-1	26977582	26977727	500	-	.	ID="RND-6_FAMILY-6590";Tend="1814";Tstart="1680";shortTE="F";uid="4ba46c13-3f41-4715-8416-1e64485c5c74"
CM017799.1	RepeatMasker	Retroposon?	27859661	27860370	1080	-	.	ID="SINE2-2_AP";Tend="1997";Tstart="1369";shortTE="F";uid="983a4260-0169-4604-a744-0132c8f0097e"
CM017799.1	RepeatMasker	DNA	5515260	5515649	512	-	.	ID="DNA4-3_AP";Tend="380";Tstart="18";shortTE="F";uid="8b9e21ae-775a-4660-aac6-91014a466ea6"
CM017799.1	RepeatMasker	DNA/Ginger-1	1670005	1670345	1941	-	.	ID="RND-6_FAMILY-566";Tend="2276";Tstart="1877";shortTE="F";uid="4cea8d54-54b7-4630-b35f-ebb112355d4e"
CM017799.1	RepeatMasker	Unknown	11077415	11077953	3074	-	.	ID="RND-1_FAMILY-298";Tend="1473";Tstart="946";shortTE="F";uid="7ec3e19d-30d9-4f3c-9cbb-0b22db3dcea0"
CM017799.1	RepeatMasker	Unknown	35845975	35846210	1468	-	.	ID="RND-4_FAMILY-3024";Tend="1182";Tstart="933";shortTE="F";uid="2a45670a-85a0-4120-97d9-62bedc6ee695"
CM017799.1	RepeatMasker	Retroposon?	7538665	7538804	717	-	.	ID="RND-6_FAMILY-1454";Tend="754";Tstart="624";shortTE="F";uid="7cb30d34-a36f-474b-a508-9a151facc4de"
CM017799.1	RepeatMasker	DNA/Ginger-1	8750352	8751124	5522	-	.	ID="RND-6_FAMILY-566";Tend="1668";Tstart="877";shortTE="F";uid="fcad09c8-0214-4e98-ac62-b6c2060d528e"
CM017799.1	RepeatMasker	Retroposon?	28321662	28321996	521	-	.	ID="SINE2-2_AP";Tend="328";Tstart="1";shortTE="F";uid="deb0a75b-ac50-4a74-98d5-baf5a3f589dc"
CM017799.1	RepeatMasker	DNA	35463933	35464325	926	-	.	ID="DNA4-1_AP";Tend="375";Tstart="1";shortTE="F";uid="67f59b2e-4e94-445a-8867-7e14d8b957c7"
CM017799.1	RepeatMasker	Unknown	28873130	28873369	1357	-	.	ID="RND-5_FAMILY-313";Tend="1866";Tstart="1617";shortTE="F";uid="dc94fd29-cad6-4e3f-ba10-aca082cdb67f"
CM017799.1	RepeatMasker	DNA/hAT-Tip100	30189074	30189235	462	-	.	ID="DNA8-16B_AP";Tend="167";Tstart="1";shortTE="F";uid="9408df83-c4a2-4017-8fcf-739dbf1e0872"
CM017799.1	RepeatMasker	Unknown	22953526	22953694	891	-	.	ID="RND-6_FAMILY-20199";Tend="1294";Tstart="1133";shortTE="F";uid="e5557070-8976-4f66-9dd9-c12f94a9e9f4"
CM017799.1	RepeatMasker	DNA	35225207	35225603	795	-	.	ID="TTAA2C_AP";Tend="423";Tstart="86";shortTE="F";uid="ff331026-f095-4d46-a533-0c331615f7f0"
CM017799.1	RepeatMasker	Unknown	21183480	21184093	1800	-	.	ID="RND-5_FAMILY-1803";TEgroup="ctg_3%7CRND-5_FAMILY-1803%7C1";Tend="1831";Tstart="1114";shortTE="F";uid="1687dd24-820f-4d9f-aca2-d2976f18b8ee"
CM017799.1	RepeatMasker	DNA/Ginger	37922601	37923082	2237	-	.	ID="RND-6_FAMILY-7638";Tend="1336";Tstart="850";shortTE="F";uid="a79f293d-3419-4e90-9b6d-f0dee8d5d733"
CM017799.1	RepeatMasker	Unknown	5048176	5048652	1497	-	.	ID="RND-6_FAMILY-6129";Tend="1330";Tstart="900";shortTE="F";uid="06430d8b-f375-4bf4-8e1d-ae46afa9fcca"
CM017799.1	RepeatMasker	LINE/CR1	3452272	3452411	531	-	.	ID="RND-6_FAMILY-4882";Tend="680";Tstart="540";shortTE="F";uid="a1d29633-060a-4bab-ba63-dfa87e0f5de2"
CM017799.1	RepeatMasker	DNA/Kolobok-E	37575571	37576332	6004	-	.	ID="RND-5_FAMILY-4702";Tend="1433";Tstart="682";shortTE="F";uid="76706a27-171b-43bd-8d9b-68e6e90e5c91"
CM017799.1	RepeatMasker	DNA	11850212	11850787	4203	-	.	ID="ttaa14_ap";Tend="552";Tstart="1";shortTE="F";uid="9c38ea6e-173c-4f26-9f00-5f241c58d8f7"
CM017799.1	RepeatMasker	DNA	16921638	16922348	2441	-	.	ID="DNA4-2_AP";Tend="767";Tstart="1";shortTE="F";uid="304d0160-42e5-4e43-8d19-8afa2fcc3593"
CM017799.1	RepeatMasker	Retroposon?	309211	309316	465	-	.	ID="RND-5_FAMILY-9931";Tend="1249";Tstart="1141";shortTE="F";uid="e48d4be8-51b2-46a2-bea4-dfd02b2e6644"
CM017799.1	RepeatMasker	DNA/hAT-Tip100	23871267	23871679	1877	-	.	ID="RND-6_FAMILY-2097";Tend="489";Tstart="112";shortTE="F";uid="bc2a6a55-d7b8-4262-a9ac-030e118a6814"
CM017799.1	RepeatMasker	DNA/TcMar-Tigger	14971411	14971870	1091	-	.	ID="RND-6_FAMILY-1926";Tend="948";Tstart="504";shortTE="F";uid="07bdd765-f0a3-4c96-a095-ea4d3133d1d2"
CM017799.1	RepeatMasker	Retroposon?	22525882	22526244	2071	-	.	ID="SINE2-1_AP";Tend="709";Tstart="1";shortTE="F";uid="cbf75099-77dd-465d-a7a5-05ad614d276f"
CM017799.1	RepeatMasker	Unknown	9670800	9671060	1705	-	.	ID="RND-4_FAMILY-3283";Tend="1233";Tstart="977";shortTE="F";uid="4d77f986-e472-4ad7-88e5-7e97ffac16ed"
CM017799.1	RepeatMasker	Retroposon?	10592819	10593171	848	-	.	ID="RND-6_FAMILY-2964";Tend="1240";Tstart="896";shortTE="F";uid="8720d775-9895-486f-ad9d-943a5064bafb"
CM017799.1	RepeatMasker	DNA	17339535	17339866	917	-	.	ID="DNA4-2_AP";Tend="760";Tstart="435";shortTE="F";uid="7b75aa48-f7e5-47c3-a4cf-017ecafb8c5b"
CM017799.1	RepeatMasker	DNA	11854844	11855206	786	-	.	ID="ttaa2c_ap";Tend="406";Tstart="18";shortTE="F";uid="9c8c7b29-17e5-40da-a41f-31218620e11a"
CM017799.1	RepeatMasker	DNA	3917623	3917963	1678	-	.	ID="TTAA4B_AP";Tend="429";Tstart="91";shortTE="F";uid="3c2c339b-6bd8-4f42-9079-0423082a2111"
CM017799.1	RepeatMasker	DNA	8656726	8657036	900	-	.	ID="rnd-1_family-338";Tend="1160";Tstart="874";shortTE="F";uid="8523cdec-4514-4a38-992c-8505c6e277af"
CM017799.1	RepeatMasker	DNA	25832222	25832394	566	-	.	ID="TTAA3C_AP";Tend="168";Tstart="7";shortTE="F";uid="775d879d-64a4-482e-9c57-b0f9e632778a"
CM017799.1	RepeatMasker	DNA	14805648	14805810	575	-	.	ID="dna4-2_ap";Tend="155";Tstart="5";shortTE="F";uid="f0029fd0-7f2d-48c5-b358-b3a6af235119"
CM017799.1	RepeatMasker	DNA/hAT-Tip100	18150255	18150445	561	-	.	ID="RND-5_FAMILY-7780";Tend="1447";Tstart="1277";shortTE="F";uid="27a2fd6f-e98b-45db-83f9-17b06112f032"
CM017799.1	RepeatMasker	Unknown	29495865	29495982	594	-	.	ID="RND-5_FAMILY-2868";Tend="1005";Tstart="888";shortTE="F";uid="6ae5b606-1cc5-431a-8900-56ec0d8058d6"
CM017799.1	RepeatMasker	DNA/hAT	9455867	9456240	2393	-	.	ID="DNA8-38_AP";Tend="486";Tstart="119";shortTE="F";uid="dedbf351-3beb-4e32-add3-4b819a77e309"
CM017799.1	RepeatMasker	DNA/hAT-Tip100	7554966	7555114	928	-	.	ID="DNA8-107_AP";Tend="203";Tstart="44";shortTE="F";uid="cacd328a-32ef-4ada-85bd-29decadfa700"
CM017799.1	RepeatMasker	DNA	11342406	11342532	521	-	.	ID="TTAA8_AP";Tend="223";Tstart="100";shortTE="F";uid="3ed8e931-ad8a-4689-9fba-16d6cf7fc9c8"
CM017799.1	RepeatMasker	DNA	6899694	6899875	1426	-	.	ID="RND-1_FAMILY-304";Tend="1909";Tstart="1724";shortTE="F";uid="0ffc5a60-7b17-400b-9bf0-a1ea4864f986"
CM017799.1	RepeatMasker	DNA/MULE-MuDR	32205686	32205897	599	-	.	ID="RND-6_FAMILY-49";Tend="1920";Tstart="1719";shortTE="F";uid="82badb09-9eb2-4d05-8700-2bdf99e09b15"
CM017799.1	RepeatMasker	Retroposon?	18522738	18522924	542	-	.	ID="SINE2-2_AP";Tend="1433";Tstart="1248";shortTE="F";uid="c8e36c0f-946c-4cca-bf17-733c3c107f9a"
CM017799.1	RepeatMasker	DNA/Ginger-1	23766887	23767140	469	-	.	ID="RND-6_FAMILY-3353";Tend="1859";Tstart="1582";shortTE="F";uid="fe419b5f-da32-4194-936e-812fa2e59a65"
CM017799.1	RepeatMasker	DNA/hAT-Ac	35854916	35855378	2907	-	.	ID="RND-6_FAMILY-4710";Tend="1262";Tstart="800";shortTE="F";uid="eec2436b-053b-4f79-9d78-be8bd2dca07a"
CM017799.1	RepeatMasker	DNA/hAT-Tip100	34979122	34979286	979	-	.	ID="RND-6_FAMILY-2932";Tend="1628";Tstart="1431";shortTE="F";uid="2b9ccec1-76bc-4b4e-af1f-81152bf23570"
CM017799.1	RepeatMasker	DNA	14577496	14577838	626	-	.	ID="DNA4-2_AP";Tend="308";Tstart="1";shortTE="F";uid="39191bc0-9019-4756-8193-8479f467e7b4"
CM017799.1	RepeatMasker	DNA/hAT	19201003	19201392	1056	-	.	ID="RND-1_FAMILY-83";Tend="4005";Tstart="3512";shortTE="F";uid="00957ec2-bad1-4ffd-bf60-ad9c91523b95"
CM017799.1	RepeatMasker	DNA/hAT-Tip100	19862302	19862480	893	-	.	ID="RND-5_FAMILY-489";Tend="771";Tstart="602";shortTE="F";uid="799f549a-d752-4047-974e-3f35a7b0733d"
CM017799.1	RepeatMasker	DNA/hAT-hAT19	25209148	25209322	600	-	.	ID="RND-6_FAMILY-9539";Tend="10094";Tstart="9915";shortTE="F";uid="2e55d31c-4f62-4cb5-9142-e82c2decb71e"
CM017799.1	RepeatMasker	Unknown	12221970	12222667	1436	-	.	ID="RND-5_FAMILY-3912";TEgroup="ctg_3%7CRND-5_FAMILY-3912%7C2";Tend="1458";Tstart="881";shortTE="F";uid="8a08cf1a-0d4d-4b85-a024-b200cebccf7b"
CM017799.1	RepeatMasker	RC/Helitron	17242606	17243153	3540	-	.	ID="RND-1_FAMILY-8";Tend="1378";Tstart="844";shortTE="F";uid="4d3180c0-7c9d-474e-b20e-6b7f133d9816"
CM017799.1	RepeatMasker	LINE/I	10131955	10132477	774	-	.	ID="RND-5_FAMILY-1824";Tend="2149";Tstart="1624";shortTE="F";uid="f36f4262-13c0-44bd-9a72-1f40090fc6f9"
CM017799.1	RepeatMasker	DNA/hAT-Tip100	11665783	11666006	1774	-	.	ID="DNA8-62_AP";Tend="223";Tstart="1";shortTE="F";uid="1fdde785-a8d2-4b65-84fe-0b6edd119c6b"
CM017799.1	RepeatMasker	DNA/Ginger-1	27662179	27662543	2462	-	.	ID="RND-6_FAMILY-9178";Tend="1738";Tstart="1385";shortTE="F";uid="f08c637d-cdf2-4a35-9552-3b20248cd0d4"
CM017799.1	RepeatMasker	DNA/hAT?	31249165	31249576	690	-	.	ID="RND-5_FAMILY-560";Tend="1682";Tstart="1335";shortTE="F";uid="6d863713-e1ad-4ad0-a2f4-ebb3708c591f"
CM017799.1	RepeatMasker	DNA	522121	522248	441	-	.	ID="TTAA3C_AP";Tend="157";Tstart="1";shortTE="F";uid="69b39a02-9f24-4057-ab7c-60b33c1617fc"
CM017799.1	RepeatMasker	DNA/Ginger-2	9201002	9201450	2220	-	.	ID="GINGER2-N2_AP";Tend="1692";Tstart="1254";shortTE="F";uid="dd4d7696-3352-4057-9267-b7132eb38c61"
CM017799.1	RepeatMasker	Retroposon?	9881103	9882130	7926	-	.	ID="RND-6_FAMILY-2540";Tend="1688";Tstart="651";shortTE="F";uid="56ff5d4f-8f44-42b8-9721-e40b7becdd17"
CM017799.1	RepeatMasker	DNA	22582198	22582438	825	-	.	ID="RND-5_FAMILY-8154";Tend="1229";Tstart="990";shortTE="F";uid="405b1d28-e769-47a3-a4d9-a9a9bf3ceaa1"
CM017799.1	RepeatMasker	Unknown	25892197	25892671	3448	-	.	ID="RND-6_FAMILY-5265";Tend="1397";Tstart="947";shortTE="F";uid="b1cba86a-b6ec-45db-b45e-0e9e18dd8703"
CM017799.1	RepeatMasker	Unknown	7627775	7627969	949	-	.	ID="RND-6_FAMILY-9277";Tend="1514";Tstart="1344";shortTE="F";uid="dfcb011e-f7f1-4072-8e49-d9c0f60b957d"
CM017799.1	RepeatMasker	DNA/Ginger-1	18618021	18618189	465	-	.	ID="RND-6_FAMILY-566";Tend="2304";Tstart="2135";shortTE="F";uid="c9c8a97e-1eb7-444d-87fb-81e5b20495e6"
CM017799.1	RepeatMasker	LINE/I-Jockey	21359872	21360114	622	-	.	ID="RND-6_FAMILY-2167";Tend="695";Tstart="447";shortTE="F";uid="85f1e625-79ed-414a-b2e1-51a4aef840af"
CM017799.1	RepeatMasker	Unknown	5813842	5814008	618	-	.	ID="RND-5_FAMILY-4129";Tend="1060";Tstart="905";shortTE="F";uid="b3e91367-4fdc-4ffc-af2a-04cad4fb58d8"
CM017799.1	RepeatMasker	Unknown	37355849	37355991	472	-	.	ID="RND-5_FAMILY-4129";Tend="1064";Tstart="915";shortTE="F";uid="13fd98da-d9b7-4bd3-a03f-f40a5ecb6bfd"
CM017799.1	RepeatMasker	Unknown	8805585	8805820	1784	-	.	ID="RND-1_FAMILY-153";Tend="1201";Tstart="965";shortTE="F";uid="8f022735-6e3e-4a72-83de-d95dc154d2e1"
CM017799.1	RepeatMasker	DNA/Kolobok-E	29580052	29580195	706	-	.	ID="RND-6_FAMILY-15326";Tend="1006";Tstart="873";shortTE="F";uid="5a2c4c01-7a91-4f78-b79f-9c759d92abad"
CM017799.1	RepeatMasker	DNA/hAT-hAT19	36202864	36203463	646	-	.	ID="dna8-64b_ap";Tend="258";Tstart="2";shortTE="F";uid="8f45bce3-1f2a-4d98-80e7-cfc5e51d4445"
CM017799.1	RepeatMasker	Unknown	7456857	7457348	814	-	.	ID="RND-1_FAMILY-88";TEgroup="ctg_3%7CRND-1_FAMILY-88%7C1";Tend="1907";Tstart="1380";shortTE="F";uid="17e038f6-195f-4258-80a2-4fd70d21d2f6"
CM017799.1	RepeatMasker	LTR/Gypsy	22518625	22518847	489	-	.	ID="RND-1_FAMILY-63";Tend="1213";Tstart="967";shortTE="F";uid="da680d44-bbeb-49f9-a153-1d8ec74ee673"
CM017799.1	RepeatMasker	DNA/hAT?	8291984	8292529	3981	-	.	ID="RND-1_FAMILY-10";Tend="1497";Tstart="957";shortTE="F";uid="6871065f-7ad3-4062-9102-5fa2e4012131"
CM017799.1	RepeatMasker	Unknown	19529104	19529289	1294	-	.	ID="RND-4_FAMILY-3283";Tend="1159";Tstart="978";shortTE="F";uid="b2c40c3d-572d-4df7-9ca3-7be0b43a9fd6"
CM017799.1	RepeatMasker	DNA	12534173	12534414	1403	-	.	ID="TTAA3C_AP";Tend="234";Tstart="1";shortTE="F";uid="d722847a-b648-45ec-a83e-8dae3e0f3102"
CM017799.1	RepeatMasker	LINE/CR1	15651576	15652281	2409	-	.	ID="RND-6_FAMILY-3495";Tend="1911";Tstart="1212";shortTE="F";uid="4797ba90-1e97-4667-b0f5-f5d2b1036d78"
CM017799.1	RepeatMasker	DNA	23400589	23400833	540	-	.	ID="DNAX-2_AP";Tend="266";Tstart="1";shortTE="F";uid="e8f4e88f-1ada-4fef-9ef1-c8b839f7b5c5"
CM017799.1	RepeatMasker	DNA/Ginger-1	21682977	21683173	616	-	.	ID="RND-6_FAMILY-6590";Tend="1076";Tstart="869";shortTE="F";uid="6e71869f-4f61-411c-bf8e-899543cca63e"
CM017799.1	RepeatMasker	DNA/Sola-1	24683408	24683541	609	-	.	ID="SOLA1-11_AP";Tend="555";Tstart="409";shortTE="F";uid="79e8a35d-ceb3-4a99-b293-d278cb75e848"
CM017799.1	RepeatMasker	DNA/hAT-Tip100	15082387	15083114	5019	-	.	ID="DNA8-42_AP";Tend="692";Tstart="1";shortTE="F";uid="06e6598a-b004-4024-a48a-51f124699521"
CM017799.1	RepeatMasker	DNA/Maverick	38185366	38185511	1282	-	.	ID="POLINTON-4_LMI";Tend="1442";Tstart="1369";shortTE="F";uid="3f78efd7-f83d-43bd-8c02-a01ca29dc806"
CM017799.1	RepeatMasker	DNA/Kolobok-E	18766133	18766520	614	-	.	ID="KOLOBOKE-4_AP";Tend="2890";Tstart="2524";shortTE="F";uid="7a79720a-7250-4fa4-8548-b4431a46deb9"
CM017799.1	RepeatMasker	DNA	26118721	26118960	1768	-	.	ID="RND-6_FAMILY-4011";Tend="705";Tstart="460";shortTE="F";uid="35a4c463-6a67-47d4-beab-5c1cacae7f0a"
CM017799.1	RepeatMasker	Unknown	26006045	26007398	7789	-	.	ID="RND-5_FAMILY-2854";TEgroup="ctg_3%7CRND-5_FAMILY-2854%7C3";Tend="2074";Tstart="812";shortTE="F";uid="8216b79b-b858-48d9-99af-79abd1b01f65"
CM017799.1	RepeatMasker	Retroposon?	25271447	25271662	704	-	.	ID="SINE2-1_AP";Tend="1357";Tstart="993";shortTE="F";uid="a5259aac-917e-4d91-b4e7-633d5cef794c"
CM017799.1	RepeatMasker	DNA/MULE-NOF	32846721	32846888	860	-	.	ID="rnd-5_family-2970";Tend="1681";Tstart="1507";shortTE="F";uid="cc10e8ea-1b28-469e-906e-914cc809ec48"
CM017799.1	RepeatMasker	Unknown	12139566	12140574	3269	-	.	ID="RND-5_FAMILY-1337";TEgroup="ctg_3%7CRND-5_FAMILY-1337%7C2";Tend="1431";Tstart="555";shortTE="F";uid="6c65e70a-ed7c-4392-a4ed-622f28c88a22"
CM017799.1	RepeatMasker	DNA/hAT-Tip100	4649287	4649454	850	-	.	ID="RND-4_FAMILY-77";Tend="1101";Tstart="911";shortTE="F";uid="a99e9a4c-595b-42cd-acc2-b8e53b465b0c"
CM017799.1	RepeatMasker	DNA/MULE-MuDR	12454196	12454343	743	-	.	ID="RND-6_FAMILY-3374";Tend="188";Tstart="41";shortTE="F";uid="1a65491b-fb1e-4fa7-8e19-25cda973e537"
CM017799.1	RepeatMasker	RC/Helitron	9578083	9578302	819	-	.	ID="RND-5_FAMILY-3092";Tend="942";Tstart="683";shortTE="F";uid="7649f5db-fac1-4846-bd2a-e168a0cb89d7"
CM017799.1	RepeatMasker	DNA/MULE-MuDR	10588523	10588797	757	-	.	ID="MUDR2X_AP";Tend="1903";Tstart="1617";shortTE="F";uid="92f28e8f-7c73-4f6a-87e7-399bad005a84"
CM017799.1	RepeatMasker	DNA	7194064	7194331	401	-	.	ID="dna4-2_ap";Tend="668";Tstart="387";shortTE="F";uid="e01728eb-b964-4a9d-aca1-2f31f74e0edf"
CM017799.1	RepeatMasker	DNA	10864121	10864383	868	-	.	ID="ttaa2c_ap";Tend="339";Tstart="36";shortTE="F";uid="f6280d4e-77a4-4cab-87e9-f5e5c10a06b8"
CM017799.1	RepeatMasker	Unknown	23758316	23759123	1132	-	.	ID="RND-6_FAMILY-22838";Tend="2139";Tstart="1480";shortTE="F";uid="e3c1a418-f9e3-4447-ae9c-d8ea8e55f87b"
CM017799.1	RepeatMasker	Unknown	5965809	5965979	689	-	.	ID="RND-5_FAMILY-1535";Tend="1627";Tstart="1459";shortTE="F";uid="5df7ff9b-9497-41c7-a7a4-6b8a45b0a5cb"
CM017799.1	RepeatMasker	DNA/Kolobok-E	2998578	2998736	449	-	.	ID="RND-5_FAMILY-4702";Tend="3528";Tstart="3362";shortTE="F";uid="26602563-e06c-4db5-b575-67211d7f2420"
CM017799.1	RepeatMasker	DNA/hAT-Tip100	12520296	12520463	508	-	.	ID="RND-6_FAMILY-5591";Tend="1081";Tstart="927";shortTE="F";uid="0e57acdb-ed9a-4b9e-bd0c-8ae2ef3fcf51"
CM017799.1	RepeatMasker	DNA/Kolobok-E	37210893	37211361	2311	-	.	ID="RND-5_FAMILY-2279";Tend="1357";Tstart="900";shortTE="F";uid="8c633d38-097f-48b2-8799-ea6362e9071c"
CM017799.1	RepeatMasker	DNA/TcMar-Tc1	15372225	15372368	427	-	.	ID="MARINER-N22_AG";Tend="204";Tstart="59";shortTE="F";uid="452471ef-cae1-430c-893e-282eb5c7c9ba"
CM017799.1	RepeatMasker	DNA	15589748	15590059	652	-	.	ID="DNA4-2_AP";Tend="769";Tstart="384";shortTE="F";uid="5ecfdba4-725c-4041-b3d4-d44f9adf5a70"
CM017799.1	RepeatMasker	DNA	7788482	7788707	566	-	.	ID="dna4-2_ap";Tend="217";Tstart="4";shortTE="F";uid="98637c70-d2ae-41e2-bde8-1ea16a0f568b"
CM017799.1	RepeatMasker	DNA/hAT-Ac	29634880	29635081	567	-	.	ID="RND-6_FAMILY-3608";Tend="2343";Tstart="2151";shortTE="F";uid="c22e426e-d354-444f-ba8c-a5b2eb0e2242"
CM017799.1	RepeatMasker	Unknown	32499891	32500180	895	-	.	ID="RND-5_FAMILY-3384";Tend="1693";Tstart="1393";shortTE="F";uid="7c29597f-47f9-466c-b94f-bafa528ba8f0"
CM017799.1	RepeatMasker	Unknown	25694542	25695086	2048	-	.	ID="RND-1_FAMILY-101";TEgroup="ctg_3%7CRND-1_FAMILY-101%7C2";Tend="1298";Tstart="1017";shortTE="F";uid="391ef8c0-9565-4e48-8f51-1f29c686f345"
CM017799.1	RepeatMasker	DNA/hAT?	18790311	18790556	918	-	.	ID="RND-1_FAMILY-38";Tend="2120";Tstart="1828";shortTE="F";uid="78c8d3ba-57c8-4865-9175-31c681df26eb"
CM017799.1	RepeatMasker	DNA/Kolobok-E	13802716	13803012	651	-	.	ID="RND-5_FAMILY-13790";Tend="2128";Tstart="1835";shortTE="F";uid="b06214ea-a1ae-4d6e-b5bb-caae2260da44"
CM017799.1	RepeatMasker	RC/Helitron	15163130	15164037	6653	-	.	ID="RND-6_FAMILY-8702";Tend="1843";Tstart="910";shortTE="F";uid="6ea8cae0-27b8-49d5-a851-23f82ba25df8"
CM017799.1	RepeatMasker	Retroposon?	28445575	28446162	956	-	.	ID="SINE2-2_AP";Tend="599";Tstart="1";shortTE="F";uid="0aa6691c-28c3-4f69-8329-aa1bc2a1450a"
CM017799.1	RepeatMasker	Unknown	1344748	1344977	1523	-	.	ID="RND-6_FAMILY-25934";Tend="1652";Tstart="1374";shortTE="F";uid="7ebb50a7-5132-44d5-bbe8-2d8ab1ba66a1"
CM017799.1	RepeatMasker	DNA	24817625	24818068	2914	-	.	ID="TTAA5_AP";Tend="442";Tstart="1";shortTE="F";uid="e6b7e8ec-b54f-4eb0-a5c5-2adf05f176b3"
CM017799.1	RepeatMasker	Retroposon?	20775142	20775384	1695	-	.	ID="RND-6_FAMILY-17861";Tend="1552";Tstart="1319";shortTE="F";uid="12212e60-55e9-49ce-8fd5-107e1869190f"
CM017799.1	RepeatMasker	Retroposon?	15088835	15089370	2404	-	.	ID="SINE2-1_AP";Tend="1402";Tstart="864";shortTE="F";uid="e2c0ccae-ea0f-4a1c-af90-ea79d4820258"
CM017799.1	RepeatMasker	DNA/Sola-1	24129847	24130373	4407	-	.	ID="RND-1_FAMILY-373";Tend="728";Tstart="205";shortTE="F";uid="3346156b-f799-4026-b2bc-1f6555b703e8"
CM017799.1	RepeatMasker	DNA	19590445	19590574	533	-	.	ID="DNA-TTAA-1_AP";Tend="150";Tstart="9";shortTE="F";uid="c020c4f9-1e66-4dad-a6e8-ce3ca3e43f4f"
CM017799.1	RepeatMasker	DNA/MULE-MuDR	763568	764133	784	-	.	ID="RND-5_FAMILY-10131";Tend="1485";Tstart="937";shortTE="F";uid="a1bbb028-3e74-4f6d-b955-d3d129fe3426"
CM017799.1	RepeatMasker	DNA/hAT-Tip100	19692540	19693707	9942	-	.	ID="RND-5_FAMILY-922";Tend="2026";Tstart="856";shortTE="F";uid="8469247f-e1e0-4412-94a9-7a4aae2719d4"
CM017799.1	RepeatMasker	DNA/Kolobok-E	6459631	6460093	1145	-	.	ID="KOLOBOKE-3_AP";Tend="2172";Tstart="1748";shortTE="F";uid="6207b351-016e-4440-9ab7-fd4a41cd82cc"
CM017799.1	RepeatMasker	DNA/Ginger-1	23112978	23113321	2169	-	.	ID="rnd-6_family-6590";Tend="1814";Tstart="1505";shortTE="F";uid="315ef511-cabd-4024-80e4-ca03a8fe34ce"
CM017799.1	RepeatMasker	DNA/hAT-Tip100	4598556	4598712	538	-	.	ID="DNA8-107_AP";Tend="698";Tstart="545";shortTE="F";uid="74ecd5b6-0d01-400d-b68d-4c9180ee75b2"
CM017799.1	RepeatMasker	DNA/hAT-hAT19	573836	574272	2331	-	.	ID="RND-4_FAMILY-1992";Tend="1346";Tstart="953";shortTE="F";uid="6c701653-5724-4632-bab5-b9c4ac5515e9"
CM017799.1	RepeatMasker	DNA/hAT?	10546447	10546649	460	-	.	ID="RND-4_FAMILY-875";Tend="1596";Tstart="1399";shortTE="F";uid="0c046a4b-1ba9-4d76-9a3f-0994ae555629"
CM017799.1	RepeatMasker	DNA	5471817	5471931	858	-	.	ID="RND-6_FAMILY-2007";Tend="1507";Tstart="1393";shortTE="F";uid="40bc29bc-f8f7-4889-afdd-39756bd223ad"
CM017799.1	RepeatMasker	DNA/hAT?	37652689	37653083	2292	-	.	ID="RND-6_FAMILY-25668";Tend="1326";Tstart="916";shortTE="F";uid="2de305fb-4411-4b16-8ebb-7ace8c8ddd99"
CM017799.1	RepeatMasker	DNA/TcMar-Tc4	4041023	4041672	4568	-	.	ID="RND-6_FAMILY-6167";Tend="1521";Tstart="878";shortTE="F";uid="f74ce68b-2f8a-42d9-9a5c-16fd9ff2bf59"
CM017799.1	RepeatMasker	DNA	35470413	35470609	890	-	.	ID="DNA8-5_AP";Tend="234";Tstart="1";shortTE="F";uid="059194fa-7ce2-436f-9b92-a20fb5f19d26"
CM017799.1	RepeatMasker	DNA/Ginger-1	37231752	37231882	519	-	.	ID="RND-1_FAMILY-62";Tend="1035";Tstart="899";shortTE="F";uid="f3753389-7e50-48c4-8800-0336d44fef85"
CM017799.1	RepeatMasker	DNA/hAT-Tip100	31373083	31373250	701	-	.	ID="DNA8-106_AP";Tend="610";Tstart="429";shortTE="F";uid="df410a2e-e4b8-476a-83a6-2524d393fa2f"
CM017799.1	RepeatMasker	Unknown	33644703	33644991	480	-	.	ID="RND-6_FAMILY-8583";Tend="1256";Tstart="962";shortTE="F";uid="26c6b426-7a41-4857-bb03-1efc5f2306a5"
CM017799.1	RepeatMasker	DNA/hAT-hAT19	30184013	30184277	862	-	.	ID="RND-6_FAMILY-10690";Tend="1232";Tstart="956";shortTE="F";uid="cf4b98be-b108-410b-a1db-45e8c5f0a8ec"
CM017799.1	RepeatMasker	Retroposon?	7297675	7298176	692	-	.	ID="RND-6_FAMILY-3318";Tend="2864";Tstart="2326";shortTE="F";uid="58d50ea8-68c3-4b6d-94c8-c94cacdce8fd"
CM017799.1	RepeatMasker	DNA/Kolobok-E	22552336	22552547	662	-	.	ID="RND-3_FAMILY-333";Tend="1488";Tstart="1219";shortTE="F";uid="cd9731ef-62b4-464d-a8ff-85acbf5d18b3"
CM017799.1	RepeatMasker	DNA	31796162	31796528	1009	-	.	ID="TTAA2D_AP";Tend="431";Tstart="48";shortTE="F";uid="7076bde3-7854-4d61-9a97-b1951b1995e6"
CM017799.1	RepeatMasker	DNA	26720057	26720335	1591	-	.	ID="TTAA3_AP";Tend="409";Tstart="125";shortTE="F";uid="e21478ff-0602-4b44-989c-b964ee8ea17a"
CM017799.1	RepeatMasker	DNA	25669646	25670165	3882	-	.	ID="RND-6_FAMILY-8475";Tend="1463";Tstart="940";shortTE="F";uid="7e7da3d8-7e3e-4644-8ef7-b18c4926b4cd"
CM017799.1	RepeatMasker	Unknown	21445031	21445240	500	-	.	ID="RND-6_FAMILY-57";Tend="1163";Tstart="967";shortTE="F";uid="029b325e-2ea4-4171-975b-dd267a86da79"
CM017799.1	RepeatMasker	DNA/Kolobok-E	16567280	16568725	10034	-	.	ID="RND-6_FAMILY-14191";Tend="2249";Tstart="800";shortTE="F";uid="68f2ec39-f592-485d-abb7-88cac9577339"
CM017799.1	RepeatMasker	Retroposon?	26109747	26109999	768	-	.	ID="RND-6_FAMILY-2162";Tend="1892";Tstart="1623";shortTE="F";uid="35526457-41f4-4d06-a8c4-4a411e833f7d"
CM017799.1	RepeatMasker	DNA	27745306	27745430	884	-	.	ID="DNA3-1_AP";Tend="125";Tstart="1";shortTE="F";uid="c4392944-fe76-42ca-be93-637d7a80ce1a"
CM017799.1	RepeatMasker	RC/Helitron	15779028	15779148	707	-	.	ID="RND-6_FAMILY-14153";Tend="1058";Tstart="942";shortTE="F";uid="53771a24-ec41-46e1-809f-2596de130456"
CM017799.1	RepeatMasker	DNA/hAT	25153528	25153776	1537	-	.	ID="DNA8-105_AP";Tend="264";Tstart="2";shortTE="F";uid="8950f076-2a1e-4c60-9372-55decbf26fe8"
CM017799.1	RepeatMasker	RC/Helitron	30567279	30567530	1796	-	.	ID="RND-5_FAMILY-1550";Tend="1177";Tstart="920";shortTE="F";uid="8c4bbf02-0915-41f5-bcf0-c0a988080860"
CM017799.1	RepeatMasker	LTR/Gypsy	23147948	23148365	3266	-	.	ID="RND-6_FAMILY-3254";Tend="924";Tstart="531";shortTE="F";uid="a062248b-0bdf-47fa-a934-bc335a38080c"
CM017799.1	RepeatMasker	LINE/R1	16541528	16541652	468	-	.	ID="RND-6_FAMILY-8377";Tend="1443";Tstart="1314";shortTE="F";uid="357a2414-4e8a-4aff-823c-9589a31a59e5"
CM017799.1	RepeatMasker	Unknown	29425822	29426480	1673	-	.	ID="RND-5_FAMILY-245";Tend="1611";Tstart="909";shortTE="F";uid="b92b9ae0-173b-455e-8db4-e15cae63495c"
CM017799.1	RepeatMasker	DNA/hAT-Tip100	26833866	26834231	1590	-	.	ID="RND-4_FAMILY-1548";Tend="1015";Tstart="675";shortTE="F";uid="e8a9af7d-1f75-4cfb-9bdf-1bc346a9bad7"
CM017799.1	RepeatMasker	DNA/hAT	18467049	18467179	498	-	.	ID="RND-5_FAMILY-914";Tend="1159";Tstart="1047";shortTE="F";uid="a5a59ec8-5bec-4fb1-9d67-8ca6c81b7656"
CM017799.1	RepeatMasker	DNA	4162236	4162535	1496	-	.	ID="RND-5_FAMILY-4484";Tend="1464";Tstart="1163";shortTE="F";uid="7c6fceb0-4c01-4164-b3d8-80fe1327d83b"
CM017799.1	RepeatMasker	DNA/hAT-Ac	21746444	21747348	5932	-	.	ID="RND-6_FAMILY-11102";Tend="1583";Tstart="720";shortTE="F";uid="608fd7bd-6911-42e7-8f49-9049bbdab248"
CM017799.1	RepeatMasker	DNA	37543598	37543773	688	-	.	ID="RND-6_FAMILY-2237";Tend="959";Tstart="781";shortTE="F";uid="c4886206-70f1-4e32-b1b1-7142df33a655"
CM017799.1	RepeatMasker	RC/Helitron	18990745	18990948	1199	-	.	ID="RND-6_FAMILY-3839";Tend="1200";Tstart="1000";shortTE="F";uid="e1d15fe6-91f1-4334-ba5b-c9ec8ee468a4"
CM017799.1	RepeatMasker	DNA/Kolobok-E	30480521	30480679	846	-	.	ID="RND-6_FAMILY-982";Tend="3094";Tstart="2922";shortTE="F";uid="fb2a3227-dd97-43d0-b979-1cb4154c8b44"
CM017799.1	RepeatMasker	DNA	13908970	13910523	11171	-	.	ID="RND-6_FAMILY-9007";Tend="3698";Tstart="2169";shortTE="F";uid="50ee908d-c848-4e0b-84f2-838190a9a1d8"
CM017799.1	RepeatMasker	DNA/Kolobok-E	24105830	24106413	1427	-	.	ID="RND-5_FAMILY-4099";Tend="1481";Tstart="967";shortTE="F";uid="5280c92e-98e5-4d4b-8786-2ed72e6f741f"
CM017799.1	RepeatMasker	DNA/hAT-Ac	37475673	37476307	3212	-	.	ID="RND-6_FAMILY-16806";Tend="1423";Tstart="786";shortTE="F";uid="f70b468a-3440-45f0-be74-3f5336aa86cd"
CM017799.1	RepeatMasker	Unknown	33217044	33217153	527	-	.	ID="RND-4_FAMILY-2391";Tend="1141";Tstart="1041";shortTE="F";uid="7b145f44-494c-4813-a869-a2d12e6507c2"
CM017799.1	RepeatMasker	DNA/hAT	22260834	22260983	974	-	.	ID="RND-5_FAMILY-343";Tend="864";Tstart="557";shortTE="F";uid="d78472b8-8249-408a-ac23-5dae3488db40"
CM017799.1	RepeatMasker	DNA/Kolobok-E	15645319	15645437	415	-	.	ID="RND-6_FAMILY-11365";Tend="2227";Tstart="2100";shortTE="F";uid="b1b54f25-4832-45be-8576-e093e4c185bf"
CM017799.1	RepeatMasker	DNA/hAT?	6140934	6141112	617	-	.	ID="RND-6_FAMILY-25429";Tend="867";Tstart="703";shortTE="F";uid="d37d2ba2-2669-4398-9447-0ed8910a8e1e"
CM017799.1	RepeatMasker	Unknown	16653819	16653942	615	-	.	ID="RND-5_FAMILY-2225";Tend="951";Tstart="826";shortTE="F";uid="93e7086c-37d1-426a-9a5d-adf988f64395"
CM017799.1	RepeatMasker	DNA/hAT-hAT19	38033392	38033970	1040	-	.	ID="HAT-1_RPR";Tend="1444";Tstart="858";shortTE="F";uid="ebb04cd0-f70b-4827-9ca6-f5078da65626"
CM017799.1	RepeatMasker	Retroposon?	5731874	5732280	1967	-	.	ID="RND-6_FAMILY-9961";Tend="1365";Tstart="960";shortTE="F";uid="0d6bc738-f46b-49c0-a7f2-1529c175b5bd"
CM017799.1	RepeatMasker	DNA	17159861	17160374	479	-	.	ID="DNA4-2_AP";Tend="769";Tstart="234";shortTE="F";uid="61ab36ff-9a24-4e22-8cb4-8f1b9f5d50d4"
CM017799.1	RepeatMasker	DNA	22282787	22283511	1986	-	.	ID="DNA4-2_AP";Tend="769";Tstart="1";shortTE="F";uid="4f1c7810-d5d5-4b87-bebc-1b890f7f72e4"
CM017799.1	RepeatMasker	Unknown	33009108	33009412	1146	-	.	ID="RND-5_FAMILY-664";Tend="1609";Tstart="1291";shortTE="F";uid="73fa58e7-0157-4f90-a2dc-2b1cef5f3fd3"
CM017799.1	RepeatMasker	Unknown	13673365	13674859	11201	-	.	ID="RND-6_FAMILY-1281";Tend="2327";Tstart="821";shortTE="F";uid="c9a2351a-91e5-40aa-ab90-c3a3a13c1704"
CM017799.1	RepeatMasker	Unknown	12119849	12120149	537	-	.	ID="RND-5_FAMILY-1679";Tend="1535";Tstart="1255";shortTE="F";uid="4e3746a6-30de-4e49-b6ab-be65e84b6541"
CM017799.1	RepeatMasker	DNA/Ginger-1	13592989	13593375	1880	-	.	ID="RND-6_FAMILY-3353";Tend="2332";Tstart="1943";shortTE="F";uid="61b870d8-5bf5-448e-b7bb-59164f4335b7"
CM017799.1	RepeatMasker	DNA/Ginger	2241224	2242487	5682	-	.	ID="RND-6_FAMILY-7638";Tend="2195";Tstart="921";shortTE="F";uid="844e1f03-efb1-4616-a081-fbfdcb946df6"
CM017799.1	RepeatMasker	DNA/PIF-Spy	22032455	22032570	432	-	.	ID="ISL2EU-3N1_CFL";Tend="351";Tstart="233";shortTE="F";uid="e7bb410d-9d3c-4fc6-ab75-4fb6edf4be6d"
CM017799.1	RepeatMasker	Retroposon?	25822722	25822953	428	-	.	ID="SINE2-1_AP";Tend="261";Tstart="28";shortTE="F";uid="1039e144-6fbc-41e0-ad90-4d348b965b24"
CM017799.1	RepeatMasker	Unknown	30861077	30861337	1836	-	.	ID="RND-1_FAMILY-18";Tend="1221";Tstart="964";shortTE="F";uid="bf04483e-3d6d-418e-9e70-8932cab43606"
CM017799.1	RepeatMasker	DNA/hAT-Ac	21317011	21317382	1003	-	.	ID="DNA8-14_AP";Tend="384";Tstart="29";shortTE="F";uid="83bcf4e1-6233-4f37-ab5d-3a504ec1117a"
CM017799.1	RepeatMasker	DNA/Kolobok-E	30251535	30252763	8117	-	.	ID="RND-6_FAMILY-6582";Tend="2153";Tstart="855";shortTE="F";uid="e8eeca46-26b8-4d1c-ba54-fda88dde193c"
CM017799.1	RepeatMasker	Retroposon?	24881096	24881311	473	-	.	ID="SINE2-1_AP";Tend="1110";Tstart="895";shortTE="F";uid="6350e2e8-c2aa-48d2-b96c-db222293e701"
CM017799.1	RepeatMasker	DNA	27298973	27300003	7776	-	.	ID="RND-5_FAMILY-3275";Tend="1783";Tstart="753";shortTE="F";uid="19c21aad-6ca1-4832-a9c3-431abc620e29"
CM017799.1	RepeatMasker	RC/Helitron	34581659	34581894	477	-	.	ID="RND-5_FAMILY-3092";Tend="897";Tstart="667";shortTE="F";uid="0977b2ef-5ff3-40d2-bb51-4721b7c3a080"
CM017799.1	RepeatMasker	RC/Helitron	29435991	29436216	840	-	.	ID="RND-3_FAMILY-395";Tend="1114";Tstart="888";shortTE="F";uid="89bab0da-d8e6-4138-8895-7f0b05948b11"
CM017799.1	RepeatMasker	DNA/hAT-Tip100	1780869	1781685	2193	-	.	ID="RND-6_FAMILY-6124";Tend="1446";Tstart="717";shortTE="F";uid="caca20e4-0698-4f87-8670-a03e65900193"
CM017799.1	RepeatMasker	DNA/hAT-Charlie	21572158	21572602	1269	-	.	ID="DNA8-86_AP";TEgroup="ctg_3%7CDNA8-86_AP%7C2";Tend="466";Tstart="1";shortTE="F";uid="9a497a42-d208-45a6-8c0f-5dabf888b27f"
CM017799.1	RepeatMasker	Unknown	26755670	26755973	1263	-	.	ID="RND-1_FAMILY-88";TEgroup="ctg_3%7CRND-1_FAMILY-88%7C5";Tend="1465";Tstart="981";shortTE="F";uid="f04b0986-6960-438d-aecc-1f972c8dfc0e"
CM017799.1	RepeatMasker	DNA/hAT	19641944	19642382	905	-	.	ID="DNA8-105_AP";TEgroup="ctg_3%7CDNA8-105_AP%7C5";Tend="650";Tstart="1";shortTE="F";uid="3827c188-0a99-425e-a511-41e2316cdc0e"
CM017799.1	RepeatMasker	DNA/hAT-Ac	33638857	33639625	4798	-	.	ID="DNA8-91B_AP";Tend="777";Tstart="3";shortTE="F";uid="5a11bf46-83f5-44a6-86e8-65619677edac"
CM017799.1	RepeatMasker	DNA/Ginger-1	19123224	19124682	8733	-	.	ID="RND-5_FAMILY-1673";Tend="2084";Tstart="668";shortTE="F";uid="72b3ef88-90d0-470a-84b7-3d78c4eb42a4"
CM017799.1	RepeatMasker	DNA	13248591	13249110	3543	-	.	ID="RND-5_FAMILY-1773";Tend="1373";Tstart="881";shortTE="F";uid="fa035b83-a259-4157-9f32-ba93e45b28e4"
CM017799.1	RepeatMasker	DNA/TcMar-m44	22285983	22286099	729	-	.	ID="RND-6_FAMILY-10243";Tend="1051";Tstart="935";shortTE="F";uid="9c175dfb-93ca-4d7d-ab3e-71f8f387ba61"
CM017799.1	RepeatMasker	DNA	36793008	36793138	444	-	.	ID="DNA3-8_AP";Tend="169";Tstart="39";shortTE="F";uid="8e75004d-50cf-4f6d-8ab5-23522b2485d7"
CM017799.1	RepeatMasker	DNA/hAT-Ac	33814737	33814914	1096	-	.	ID="DNA8-39_AP";Tend="176";Tstart="1";shortTE="F";uid="ffca749f-d8f6-422e-97d1-6e4103fc27c6"
CM017799.1	RepeatMasker	RC/Helitron	29318984	29319272	771	-	.	ID="RND-5_FAMILY-1390";Tend="1288";Tstart="1036";shortTE="F";uid="2d82c704-83cd-4f1d-aef7-924bf80fee13"
CM017799.1	RepeatMasker	DNA/Ginger-1	15882593	15882816	1498	-	.	ID="RND-6_FAMILY-649";Tend="2344";Tstart="2114";shortTE="F";uid="1d53489c-ae24-44c6-be3f-0beec86051b2"
CM017799.1	RepeatMasker	DNA/Kolobok-E	17113364	17114290	6959	-	.	ID="RND-5_FAMILY-12007";Tend="1834";Tstart="909";shortTE="F";uid="549eea03-e0d9-4f65-bed7-83c34a1dd77c"
CM017799.1	RepeatMasker	Unknown	15576687	15577148	1210	-	.	ID="RND-1_FAMILY-59";TEgroup="ctg_3%7CRND-1_FAMILY-59%7C2";Tend="1849";Tstart="928";shortTE="F";uid="ee4572c1-a729-4350-8796-6d2943ef15ac"
CM017799.1	RepeatMasker	LINE/I-Jockey	8378610	8379095	3708	-	.	ID="RND-1_FAMILY-151";Tend="1581";Tstart="1108";shortTE="F";uid="6757cb13-93a1-4bf7-834c-4ad7cb68e262"
CM017799.1	RepeatMasker	DNA	25154706	25155008	1055	-	.	ID="RND-6_FAMILY-14994";Tend="1215";Tstart="886";shortTE="F";uid="96e2cb6b-996a-4ea2-8cb8-498105daaea0"
CM017799.1	RepeatMasker	Unknown	13110403	13110613	1065	-	.	ID="RND-1_FAMILY-76";Tend="1154";Tstart="925";shortTE="F";uid="fa1ceaff-9ad8-43c6-a85c-d2ef71eceeb2"
CM017799.1	RepeatMasker	DNA/Kolobok-E	18799857	18800617	4427	-	.	ID="RND-5_FAMILY-12007";Tend="1833";Tstart="1032";shortTE="F";uid="1a3fb3d8-b9b7-4205-9d5a-c380928eb67c"
CM017799.1	RepeatMasker	DNA	29353846	29354263	764	-	.	ID="DNA4-3_AP";Tend="618";Tstart="163";shortTE="F";uid="2810bc2d-fe57-471f-87d3-6e6b3d6f2c04"
CM017799.1	RepeatMasker	Unknown	18444661	18444767	4717	-	.	ID="RND-1_FAMILY-141";Tend="1691";Tstart="942";shortTE="F";uid="07715d79-d256-4d6d-8265-3644a4b428d3"
CM017799.1	RepeatMasker	DNA/hAT-Ac	18481610	18482168	1112	-	.	ID="RND-6_FAMILY-9956";Tend="1058";Tstart="530";shortTE="F";uid="10d57bdd-b8f9-4dc5-a031-093d4bc887af"
CM017799.1	RepeatMasker	LINE/R1	802120	802469	564	-	.	ID="RTAG4";Tend="2357";Tstart="1990";shortTE="F";uid="237ad9e4-e534-42ca-8fad-edd96af9f434"
CM017799.1	RepeatMasker	DNA/hAT-hAT19	19995258	19995396	474	-	.	ID="DNA8-74_AP";Tend="134";Tstart="1";shortTE="F";uid="a8ece939-1ee4-4a26-b976-15f7d4e0d07a"
CM017799.1	RepeatMasker	DNA/hAT-hAT19	29903477	29903728	824	-	.	ID="HAT-N4_AP";Tend="247";Tstart="3";shortTE="F";uid="e77fb7ba-4d15-418d-80d5-1527e39c1df3"
CM017799.1	RepeatMasker	Unknown	16956251	16956404	832	-	.	ID="RND-1_FAMILY-104";Tend="1246";Tstart="1100";shortTE="F";uid="792a7f4c-9908-47e8-b950-2f0fb8179c9c"
CM017799.1	RepeatMasker	LINE/I-Jockey	36771787	36772147	798	-	.	ID="RND-5_FAMILY-2775";Tend="354";Tstart="13";shortTE="F";uid="ee1a5449-0a5f-4195-8e3e-ee1f4c0b4204"
CM017799.1	RepeatMasker	DNA/Kolobok-E	3719754	3720576	5906	-	.	ID="RND-5_FAMILY-12007";Tend="1832";Tstart="983";shortTE="F";uid="9a1ddc5d-a2d3-4abc-8f39-4dca63fcd8f5"
CM017799.1	RepeatMasker	Unknown	26709445	26709784	1738	-	.	ID="RND-1_FAMILY-106";Tend="1839";Tstart="1501";shortTE="F";uid="a63a27f0-bef7-4a1d-9cf5-b3777b10aa7f"
CM017799.1	RepeatMasker	DNA/hAT-Tip100	26884057	26884205	467	-	.	ID="RND-6_FAMILY-4692";Tend="1496";Tstart="1336";shortTE="F";uid="3a50fafc-6d20-401b-8b33-63491c63c962"
CM017799.1	RepeatMasker	DNA/Ginger-1	25096962	25097116	888	-	.	ID="RND-6_FAMILY-566";Tend="2326";Tstart="2173";shortTE="F";uid="de317eaa-e19b-4fb9-904b-5260e92c3720"
CM017799.1	RepeatMasker	Unknown	30158957	30159482	2499	-	.	ID="RND-6_FAMILY-24205";Tend="1243";Tstart="783";shortTE="F";uid="62f5e359-41f3-42b0-88d8-81eafb6e20fb"
CM017799.1	RepeatMasker	DNA/hAT-Tip100	22859769	22860524	1247	-	.	ID="RND-6_FAMILY-4263";TEgroup="ctg_3%7CRND-6_FAMILY-4263%7C2";Tend="2495";Tstart="1815";shortTE="F";uid="e517e518-d3a1-4596-ba52-1f9325763130"
CM017799.1	RepeatMasker	DNA/MULE-MuDR	32631107	32631375	692	-	.	ID="RND-5_FAMILY-810";Tend="4041";Tstart="3771";shortTE="F";uid="d1c6b19f-c885-4b2b-a6f0-2958d4545ed4"
CM017799.1	RepeatMasker	DNA/Ginger-1	32544359	32545061	3900	-	.	ID="rnd-6_family-649";Tend="2273";Tstart="887";shortTE="F";uid="4c492ee8-ba66-47bc-a40c-2dc56d4d8c9d"
CM017799.1	RepeatMasker	DNA/hAT-hAT19	36790693	36791321	752	-	.	ID="RND-5_FAMILY-137";Tend="1396";Tstart="806";shortTE="F";uid="731adfad-429c-4644-9f38-8fce3650c27d"
CM017799.1	RepeatMasker	RC/Helitron	35157869	35158175	840	-	.	ID="RND-6_FAMILY-8702";Tend="1153";Tstart="883";shortTE="F";uid="f89c8530-4e56-4a00-8ecd-92ccd4a82c0f"
CM017799.1	RepeatMasker	DNA	30928376	30928645	1056	-	.	ID="dna4-2_ap";Tend="265";Tstart="2";shortTE="F";uid="bc8cb474-7d9c-491d-b703-d88e5b157e9e"
CM017799.1	RepeatMasker	DNA/hAT?	18998394	18998689	1368	-	.	ID="RND-1_FAMILY-54";Tend="1174";Tstart="857";shortTE="F";uid="3ee39906-2cf1-469b-bb9b-66bfb8739e41"
CM017799.1	RepeatMasker	DNA/Kolobok-E	34980057	34980817	1690	-	.	ID="RND-5_FAMILY-4099";Tend="1312";Tstart="606";shortTE="F";uid="a9f44178-bcd0-40e6-a2b7-8537fa9395fe"
CM017799.1	RepeatMasker	Unknown	27445263	27445606	1464	-	.	ID="RND-5_FAMILY-4024";Tend="1222";Tstart="863";shortTE="F";uid="93772fd4-69c5-4ee5-9902-e1a702f3b633"
CM017799.1	RepeatMasker	DNA/MULE-MuDR	15192688	15192982	510	-	.	ID="MUDR7X_AP";Tend="2107";Tstart="1841";shortTE="F";uid="860478c5-4558-4705-af49-e55733b9c116"
CM017799.1	RepeatMasker	RC/Helitron	26082431	26082553	612	-	.	ID="RND-1_FAMILY-240";Tend="1846";Tstart="1720";shortTE="F";uid="74a927d6-b17b-4270-a887-30f21b26007e"
CM017799.1	RepeatMasker	DNA/MULE-NOF	37854958	37855077	604	-	.	ID="RND-5_FAMILY-2970";Tend="1384";Tstart="1271";shortTE="F";uid="4d07dc7e-65c6-409e-8929-67fb381f9cae"
CM017799.1	RepeatMasker	DNA	38682667	38682974	1071	-	.	ID="DNA8-46_AP";Tend="388";Tstart="15";shortTE="F";uid="af5d90cc-0377-47b9-bfe7-653d7c4da0ba"
CM017799.1	RepeatMasker	DNA/hAT-Tip100	34207962	34208130	1311	-	.	ID="DNA8-6_AP";Tend="172";Tstart="1";shortTE="F";uid="a9931e0d-f118-440b-b627-64c9067568ad"
CM017799.1	RepeatMasker	Retroposon?	12703374	12703910	723	-	.	ID="SINE2-1_AP";Tend="1459";Tstart="909";shortTE="F";uid="ed605490-5385-4078-9b81-fef7a9c11294"
CM017799.1	RepeatMasker	DNA	1598997	1599384	1198	-	.	ID="RND-6_FAMILY-3206";Tend="1343";Tstart="961";shortTE="F";uid="04f8dd6a-d1d4-4c48-bc14-c6b77bf25822"
CM017799.1	RepeatMasker	Unknown	3670070	3670484	1958	-	.	ID="RND-1_FAMILY-298";Tend="1439";Tstart="996";shortTE="F";uid="82e2f692-5a55-404c-97c6-f576fc7cfa22"
CM017799.1	RepeatMasker	DNA	12942653	12943001	435	-	.	ID="dna4-2_ap";TEgroup="ctg_3%7Cdna4-2_ap%7C4";Tend="744";Tstart="2";shortTE="T";uid="a5a79b52-037c-4d98-9d03-d07d9c9a7198"
CM017799.1	RepeatMasker	DNA/hAT?	34965535	34965842	1580	-	.	ID="RND-1_FAMILY-54";Tend="1177";Tstart="853";shortTE="F";uid="3202f211-9937-400a-8c87-0994dab70166"
CM017799.1	RepeatMasker	Retroposon?	14283910	14284208	1054	-	.	ID="RND-6_FAMILY-2964";Tend="1219";Tstart="939";shortTE="F";uid="0b74e902-152d-43b4-8f6d-e097dd4a8df7"
CM017799.1	RepeatMasker	Retroposon?	12555997	12557087	5670	-	.	ID="SINE2-1_AP";Tend="1981";Tstart="1";shortTE="F";uid="cd5c28f9-af22-4846-ac7d-a0f0f3615d34"
CM017799.1	RepeatMasker	LINE/L2	23595317	23595875	535	-	.	ID="RND-6_FAMILY-15400";Tend="1199";Tstart="636";shortTE="F";uid="b09f8042-91b0-44db-a20b-2077da825a2f"
CM017799.1	RepeatMasker	DNA/hAT-Tip100	18682689	18682844	828	-	.	ID="RND-6_FAMILY-5591";Tend="1084";Tstart="929";shortTE="F";uid="06ef0b6f-3913-4969-b8a8-ccdd1d250697"
CM017799.1	RepeatMasker	Retroposon?	1443562	1443856	1668	-	.	ID="RND-6_FAMILY-2964";Tend="1214";Tstart="912";shortTE="F";uid="c9e2bb4d-70b8-430d-b447-655dec6ecf94"
CM017799.1	RepeatMasker	Retroposon?	32665845	32666014	471	-	.	ID="RND-6_FAMILY-18748";Tend="1019";Tstart="850";shortTE="F";uid="94cdb9b6-0f58-4a5d-bc79-4dbc1c52c75f"
CM017799.1	RepeatMasker	LINE/CR1	23918464	23918643	488	-	.	ID="RND-6_FAMILY-15556";Tend="2153";Tstart="1972";shortTE="F";uid="23b32152-e5a6-4d1f-b522-a191e75318fc"
CM017799.1	RepeatMasker	DNA	17239367	17239694	1168	-	.	ID="DNA4-2_AP";Tend="769";Tstart="440";shortTE="F";uid="f779cf74-c316-4a26-85b2-db3b018b8c0a"
CM017799.1	RepeatMasker	DNA/TcMar-Pogo?	32225842	32225984	473	-	.	ID="DNA2-8_AP";Tend="765";Tstart="616";shortTE="F";uid="612f9391-22ea-4c4f-ad0a-f6bb3ee12288"
CM017799.1	RepeatMasker	DNA/hAT-Charlie	29033684	29034299	3276	-	.	ID="RND-6_FAMILY-1906";Tend="1418";Tstart="848";shortTE="F";uid="273d12eb-c647-4164-b23e-24b2f7ae54eb"
CM017799.1	RepeatMasker	DNA/Ginger-1	3587942	3588138	1058	-	.	ID="RND-6_FAMILY-23998";Tend="1478";Tstart="969";shortTE="F";uid="83ff3a48-3589-46f9-95ed-696ab9a762c8"
CM017799.1	RepeatMasker	DNA/hAT-Tip100	22844193	22844477	912	-	.	ID="RND-5_FAMILY-5029";TEgroup="ctg_3%7CRND-5_FAMILY-5029%7C7";Tend="1549";Tstart="1102";shortTE="F";uid="a5b8a2b5-ea6b-4523-9011-a550994725a8"
CM017799.1	RepeatMasker	DNA/MULE-MuDR	30763913	30764234	858	-	.	ID="RND-6_FAMILY-1393";Tend="1190";Tstart="872";shortTE="F";uid="69198b12-f466-4bfe-833d-6c840dcbfba6"
CM017799.1	RepeatMasker	DNA/Ginger-1	14566687	14566871	1045	-	.	ID="RND-6_FAMILY-3353";Tend="2332";Tstart="2149";shortTE="F";uid="bf59fa2b-7f2c-4b3c-b6ee-52b57cf581ed"
CM017799.1	RepeatMasker	DNA/Kolobok-E	10568198	10568393	465	-	.	ID="KOLOBOKE-2_AP";Tend="1333";Tstart="1139";shortTE="F";uid="a2987a15-e549-4477-abca-73f67f075284"
CM017799.1	RepeatMasker	DNA	35144457	35144752	1476	-	.	ID="DNA4-3_AP";Tend="634";Tstart="286";shortTE="F";uid="fa26148a-b4e1-445b-abfc-1d4099850cfa"
CM017799.1	RepeatMasker	Retroposon?	23185352	23186655	10919	-	.	ID="RND-6_FAMILY-29551";Tend="2471";Tstart="1168";shortTE="F";uid="c2f4471d-64f6-4561-91f6-2ae7ef60dd5a"
CM017799.1	RepeatMasker	RC/Helitron	15795266	15796348	5766	-	.	ID="RND-6_FAMILY-4945";Tend="1652";Tstart="811";shortTE="F";uid="1d1d2ec7-82b9-4677-a455-63de08d4b120"
CM017799.1	RepeatMasker	Unknown	36448124	36448777	4997	-	.	ID="RND-1_FAMILY-108";Tend="1664";Tstart="1009";shortTE="F";uid="fecffd11-39bb-4782-ba70-b35652487150"
CM017799.1	RepeatMasker	DNA/hAT	37281562	37281709	754	-	.	ID="DNA8-105_AP";Tend="650";Tstart="492";shortTE="F";uid="1a8b4a40-c61c-4b9a-a1d0-3c961383b24b"
CM017799.1	RepeatMasker	DNA	28403200	28403649	2934	-	.	ID="RND-6_FAMILY-14994";Tend="1332";Tstart="886";shortTE="F";uid="42e01a9a-586b-48ca-b203-ef77ba135822"
CM017799.1	RepeatMasker	Unknown	19686134	19686476	1388	-	.	ID="RND-5_FAMILY-3662";Tend="606";Tstart="298";shortTE="F";uid="4f84a70a-da0d-44a1-a93e-afb0a86bed3e"
CM017799.1	RepeatMasker	Unknown	16700607	16701180	2844	-	.	ID="RND-6_FAMILY-88";Tend="1855";Tstart="1290";shortTE="F";uid="a1520693-d182-49f5-9e68-e757928e0784"
CM017799.1	RepeatMasker	DNA/Kolobok-E	16484087	16484979	6101	-	.	ID="RND-5_FAMILY-12007";Tend="1835";Tstart="910";shortTE="F";uid="156fdd67-22fe-470b-a4cd-6703482f4ac3"
CM017799.1	RepeatMasker	Unknown	38204399	38205150	4357	-	.	ID="RND-1_FAMILY-324";Tend="1760";Tstart="992";shortTE="F";uid="7f4dc93d-c7a6-4b70-a78f-e5935f7c217c"
CM017799.1	RepeatMasker	DNA/hAT-Tip100	31068205	31068386	1264	-	.	ID="RND-6_FAMILY-6147";Tend="1178";Tstart="995";shortTE="F";uid="8677bf38-fed8-495b-b92b-bffb963f822b"
CM017799.1	RepeatMasker	DNA	18422941	18423079	979	-	.	ID="RND-6_FAMILY-2745";Tend="1312";Tstart="1173";shortTE="F";uid="3bbedf13-a19f-4cf8-8ffa-2b7cd4cb1aaa"
CM017799.1	RepeatMasker	DNA	12012400	12012648	898	-	.	ID="TTAA11_AP";Tend="373";Tstart="131";shortTE="F";uid="86d058f2-0872-4cbd-a80a-b20cfe449103"
CM017799.1	RepeatMasker	DNA/hAT-Tip100	1488683	1488830	455	-	.	ID="DNA8-107_AP";Tend="695";Tstart="561";shortTE="F";uid="1c220d37-b905-430f-b718-4b420b15f53c"
CM017799.1	RepeatMasker	DNA/Kolobok-E	7574566	7574720	655	-	.	ID="RND-5_FAMILY-12007";Tend="1875";Tstart="1718";shortTE="F";uid="5a894087-ad63-4e86-8aed-c5d29b4e5e80"
CM017799.1	RepeatMasker	DNA/hAT-Tip100	16755182	16758886	29831	-	.	ID="RND-6_FAMILY-7205";Tend="4252";Tstart="526";shortTE="F";uid="8f819b07-af33-4ad2-9f9b-a6935cdbabc2"
CM017799.1	RepeatMasker	DNA/P	1948025	1949763	6509	-	.	ID="RND-6_FAMILY-2703";Tend="1794";Tstart="73";shortTE="F";uid="226a0b2c-9117-48bd-8b1d-5f60d41b834f"
CM017799.1	RepeatMasker	DNA	5830321	5830936	4199	-	.	ID="DNA4-3_AP";Tend="637";Tstart="1";shortTE="F";uid="735875f9-a290-4186-91c7-d6074f1cbe39"
CM017799.1	RepeatMasker	DNA	2568584	2569101	3100	-	.	ID="TTAA18B_AP";Tend="576";Tstart="12";shortTE="F";uid="91535ea4-e230-4b3c-8d11-146deca4dc5c"
CM017799.1	RepeatMasker	DNA/hAT-Ac	19387584	19388350	4334	-	.	ID="DNA8-91B_AP";Tend="817";Tstart="2";shortTE="F";uid="f1f7520c-c535-45d7-b658-e944ff3611d9"
CM017799.1	RepeatMasker	RC/Helitron	4971708	4971965	571	-	.	ID="RND-6_FAMILY-3839";Tend="1228";Tstart="833";shortTE="F";uid="63632b42-98b0-4a32-9032-37ab2ca1782c"
CM017799.1	RepeatMasker	DNA	9089077	9089277	403	-	.	ID="RND-5_FAMILY-581";Tend="1392";Tstart="1195";shortTE="F";uid="15ffbd0f-f115-46b6-a88a-c8eda7118a1b"
CM017799.1	RepeatMasker	DNA	21728975	21729135	566	-	.	ID="RND-6_FAMILY-1648";Tend="1372";Tstart="1222";shortTE="F";uid="8fc95108-5865-4342-9789-5bc53d69a8cd"
CM017799.1	RepeatMasker	DNA	28582651	28583518	2560	-	.	ID="DNA4-2_AP";Tend="769";Tstart="1";shortTE="F";uid="cbda4326-a28e-43f1-b0c8-cb79351cc2d1"
CM017799.1	RepeatMasker	Unknown	32787418	32787660	1639	-	.	ID="RND-1_FAMILY-153";Tend="1200";Tstart="965";shortTE="F";uid="47449c69-1b97-48d2-a57a-9797dfc5b768"
CM017799.1	RepeatMasker	LINE/I	16877692	16878525	2172	-	.	ID="RND-5_FAMILY-696";Tend="1520";Tstart="683";shortTE="F";uid="cb82bec6-9d73-4202-9afc-17f49640a7e3"
CM017799.1	RepeatMasker	DNA/Kolobok-E	8209839	8210037	644	-	.	ID="RND-1_FAMILY-155";Tend="1014";Tstart="789";shortTE="F";uid="fea9d2a2-d0a6-464e-9087-38d1f2bb05b4"
CM017799.1	RepeatMasker	DNA/Ginger-1	18484548	18484890	1813	-	.	ID="RND-6_FAMILY-1840";Tend="1065";Tstart="663";shortTE="F";uid="9dc36cc7-ae2f-4c47-a5fc-26e551302aa1"
CM017799.1	RepeatMasker	Unknown	32678901	32679505	2692	-	.	ID="RND-5_FAMILY-825";Tend="1627";Tstart="989";shortTE="F";uid="0f8ee831-929a-4432-8eba-6f7ea3aa6964"
CM017799.1	RepeatMasker	DNA	14125627	14126198	2109	-	.	ID="DNA4-2_AP";Tend="767";Tstart="187";shortTE="F";uid="7c1eb68b-d51f-42c7-be15-f7a09ee36bbf"
CM017799.1	RepeatMasker	DNA	28520854	28521174	706	-	.	ID="DNA-TTAA-1_AP";Tend="423";Tstart="96";shortTE="F";uid="78d1251f-481a-41c6-b3fb-91c68bcc0388"
CM017799.1	RepeatMasker	DNA	14579704	14579931	544	-	.	ID="DNA4-2B_AP";Tend="731";Tstart="493";shortTE="F";uid="f28004cd-8dd7-4d9e-95d2-2c37696e693d"
CM017799.1	RepeatMasker	DNA/MULE-MuDR	35465590	35465695	614	-	.	ID="RND-5_FAMILY-365";Tend="1044";Tstart="940";shortTE="F";uid="87010d2d-5468-40c3-80a3-b98c22603069"
CM017799.1	RepeatMasker	DNA/hAT?	7914490	7914744	1015	-	.	ID="RND-6_FAMILY-25429";Tend="867";Tstart="613";shortTE="F";uid="ad21979f-019e-4ee8-973d-47f341b8ec42"
CM017799.1	RepeatMasker	DNA/hAT?	38712843	38713839	4129	-	.	ID="RND-5_FAMILY-560";Tend="1791";Tstart="797";shortTE="F";uid="6d7fb0b4-dde1-4fa6-bfa9-c3190eb00734"
CM017799.1	RepeatMasker	DNA	5043972	5044424	1167	-	.	ID="DNAX-2_AP";Tend="466";Tstart="1";shortTE="F";uid="d6375463-58fc-4c86-8b6f-ad856134e990"
CM017799.1	RepeatMasker	DNA/hAT-Tip100	34242991	34243163	561	-	.	ID="DNA8-16B_AP";Tend="167";Tstart="1";shortTE="F";uid="c40db9e0-3073-4446-9e7b-592ef5a20fd8"
CM017799.1	RepeatMasker	Unknown	757774	758065	1468	-	.	ID="RND-4_FAMILY-42";Tend="1239";Tstart="930";shortTE="F";uid="1ddd7162-a40e-459d-aab9-cef17a3ac1b9"
CM017799.1	RepeatMasker	DNA	5194368	5194946	2166	-	.	ID="DNA4-1_AP";Tend="823";Tstart="212";shortTE="F";uid="bfb6294b-abc9-4936-84e7-0a619770e4b9"
CM017799.1	RepeatMasker	DNA	1436837	1438003	9213	-	.	ID="RND-1_FAMILY-343";Tend="1850";Tstart="684";shortTE="F";uid="a4a8f9e2-515e-4f44-acdc-28ff2b22ee81"
CM017799.1	RepeatMasker	DNA/Ginger-1	3873226	3874392	6497	-	.	ID="RND-6_FAMILY-566";Tend="2098";Tstart="861";shortTE="F";uid="1f3a0ee6-07b0-4bbf-9521-523420df7b09"
CM017799.1	RepeatMasker	Retroposon?	26502493	26502878	483	-	.	ID="RND-6_FAMILY-17861";Tend="1177";Tstart="650";shortTE="F";uid="b09d53ca-1081-443a-88c2-4d8fc89dfb1b"
CM017799.1	RepeatMasker	Unknown	12713941	12714046	592	-	.	ID="RND-1_FAMILY-70";Tend="1470";Tstart="1341";shortTE="F";uid="1cb5fb22-c207-4061-ba34-8122a9e2da32"
CM017799.1	RepeatMasker	RC/Helitron	31517360	31517973	2205	-	.	ID="RND-1_FAMILY-71";Tend="1949";Tstart="1031";shortTE="F";uid="1ac8e3b5-7e80-4cce-b5af-3894a2a75e0e"
CM017799.1	RepeatMasker	DNA	3093728	3094097	660	-	.	ID="TTAA3_AP";Tend="429";Tstart="2";shortTE="F";uid="1f54c8e1-5bd2-4444-83f8-d9b6d9c6e383"
CM017799.1	RepeatMasker	Retroposon?	32786981	32787167	611	-	.	ID="RND-6_FAMILY-20914";Tend="900";Tstart="714";shortTE="F";uid="19cfdc1b-8c8d-4b95-a38d-08234b715b90"
CM017799.1	RepeatMasker	DNA/Ginger-1	6423529	6424861	5167	-	.	ID="RND-6_FAMILY-566";Tend="2326";Tstart="877";shortTE="F";uid="d46bb2a7-b194-468b-bac1-0d46588c58ee"
CM017799.1	RepeatMasker	DNA/Ginger-1	4578788	4579097	422	-	.	ID="GINGER1-1_AP";Tend="4432";Tstart="4128";shortTE="F";uid="19a340da-685b-4c3f-9387-a6a09fb5bb5e"
CM017799.1	RepeatMasker	DNA/hAT-hAT19	1011900	1012467	3608	-	.	ID="DNA8-71_AP";Tend="551";Tstart="1";shortTE="F";uid="5d7e9952-3267-48ed-aeea-759197ab55d9"
CM017799.1	RepeatMasker	DNA/hAT	35011811	35014089	3728	-	.	ID="RND-1_FAMILY-22";TEgroup="ctg_3%7CRND-1_FAMILY-22%7C9";Tend="2801";Tstart="830";shortTE="F";uid="69595ba0-5d62-4aa3-90bc-126b979b3a89"
CM017799.1	RepeatMasker	Unknown	30169116	30170062	7013	-	.	ID="RND-1_FAMILY-301";Tend="1051";Tstart="131";shortTE="F";uid="bd03bb26-c0e6-4313-8c58-65f7f32e822c"
CM017799.1	RepeatMasker	Unknown	29998917	29999143	678	-	.	ID="RND-5_FAMILY-4482";Tend="1138";Tstart="933";shortTE="F";uid="1f7d0690-a447-4a19-bb45-211ee9e88bed"
CM017799.1	RepeatMasker	Retroposon?	13604055	13604403	598	-	.	ID="RND-6_FAMILY-8816";Tend="1148";Tstart="816";shortTE="F";uid="ef6ba44c-fe92-4e5b-b812-2be008903a92"
CM017799.1	RepeatMasker	DNA/Kolobok-E	23588686	23590179	6514	-	.	ID="RND-5_FAMILY-4702";Tend="3386";Tstart="1818";shortTE="F";uid="03376783-8379-4f4c-865f-191eb82f9b09"
CM017799.1	RepeatMasker	DNA	15063920	15064525	1095	-	.	ID="DNA4-2_AP";Tend="769";Tstart="1";shortTE="F";uid="8a63903c-7ca0-495b-ae31-36243b955ee4"
CM017799.1	RepeatMasker	DNA/Kolobok-E	8546473	8546659	1211	-	.	ID="RND-6_FAMILY-14191";Tend="1464";Tstart="1281";shortTE="F";uid="bf4cea7b-bd5d-468d-a83b-afe0e2e80e8e"
CM017799.1	RepeatMasker	DNA/Kolobok-E	8713695	8714123	2686	-	.	ID="RND-5_FAMILY-12007";Tend="1389";Tstart="962";shortTE="F";uid="8c822242-43d9-4184-973e-58ca812f395a"
CM017799.1	RepeatMasker	DNA	32288179	32288841	1571	-	.	ID="DNA4-3_AP";Tend="634";Tstart="3";shortTE="F";uid="53fd239b-79f6-46aa-97ae-79443a10defd"
CM017799.1	RepeatMasker	DNA/hAT	37459477	37460034	3414	-	.	ID="RND-6_FAMILY-7012";Tend="1482";Tstart="939";shortTE="F";uid="6a0f7b8c-978f-4a00-a0ad-3f88fd62e37f"
CM017799.1	RepeatMasker	DNA	28548496	28548596	521	-	.	ID="TTAA20_AP";Tend="128";Tstart="19";shortTE="F";uid="6f525ff7-adb2-482d-af01-d55dc8e88ee5"
CM017799.1	RepeatMasker	DNA/Kolobok-E	34105572	34105812	529	-	.	ID="RND-6_FAMILY-2087";Tend="742";Tstart="524";shortTE="F";uid="b1111b20-d6ea-4680-81ac-5e9a7a2279e7"
CM017799.1	RepeatMasker	DNA	28673097	28673535	2313	-	.	ID="TTAA4B_AP";Tend="430";Tstart="1";shortTE="F";uid="eacd16f8-0b5d-481e-a757-8139883bd97e"
CM017799.1	RepeatMasker	DNA/MULE-MuDR	20857619	20859011	6982	-	.	ID="rnd-5_family-282";Tend="1368";Tstart="256";shortTE="F";uid="c9a7f870-b42e-4a3f-bf5b-0065794e3f22"
CM017799.1	RepeatMasker	Unknown	19685337	19685587	795	-	.	ID="RND-5_FAMILY-3662";TEgroup="ctg_3%7CRND-5_FAMILY-3662%7C1";Tend="1055";Tstart="591";shortTE="F";uid="0cf5050f-154f-4ae8-8d76-383118fbf24d"
CM017799.1	RepeatMasker	DNA	33296313	33296773	933	-	.	ID="TTAA14_AP";Tend="552";Tstart="2";shortTE="F";uid="ca1574e6-a8ab-42f3-a703-3f0209d098fd"
CM017799.1	RepeatMasker	DNA	26923150	26923436	709	-	.	ID="DNA4-2_AP";Tend="286";Tstart="6";shortTE="F";uid="88d1193a-901d-4988-8aec-1f05ad770054"
CM017799.1	RepeatMasker	LINE/I-Jockey	4018460	4018614	1016	-	.	ID="RND-5_FAMILY-2151";Tend="1669";Tstart="1506";shortTE="F";uid="36ee885a-5626-4d20-b8b7-8ffe0c0d935b"
CM017799.1	RepeatMasker	DNA/Kolobok-E	13258384	13258524	564	-	.	ID="KOLOBOKE-4_AP";Tend="2605";Tstart="2467";shortTE="F";uid="4ed708ef-9a08-4975-8f90-7a9d595870df"
CM017799.1	RepeatMasker	DNA	32506090	32506260	920	-	.	ID="TTAA3_AP";Tend="428";Tstart="251";shortTE="F";uid="800d95ed-18de-4790-bb1f-e183fe31df04"
CM017799.1	RepeatMasker	DNA/hAT	27470588	27470815	401	-	.	ID="RND-5_FAMILY-914";Tend="1165";Tstart="945";shortTE="F";uid="1975c019-e79a-4bf5-8611-22f12a609dd8"
CM017799.1	RepeatMasker	DNA	1696074	1696475	938	-	.	ID="TTAA3_AP";Tend="429";Tstart="5";shortTE="F";uid="3cf969ac-7b1a-4521-b883-fa5973173c4a"
CM017799.1	RepeatMasker	DNA	911185	911362	836	-	.	ID="TTAA25_AP";Tend="244";Tstart="63";shortTE="F";uid="c8398cbd-e2b7-40ee-afa6-0b782e9e382e"
CM017799.1	RepeatMasker	DNA/hAT-Tip100	20740090	20740454	1759	-	.	ID="RND-4_FAMILY-1727";Tend="1445";Tstart="1027";shortTE="F";uid="baec3151-43b7-452b-8baf-85225fc8b623"
CM017799.1	RepeatMasker	DNA/MULE-MuDR	1348129	1348516	1304	-	.	ID="RND-4_FAMILY-952";Tend="1687";Tstart="1311";shortTE="F";uid="c350b7d0-6716-4edd-9e0a-3bd58b9e5318"
CM017799.1	RepeatMasker	DNA	30616270	30616511	639	-	.	ID="TTAA8_AP";Tend="407";Tstart="159";shortTE="F";uid="c634b1f6-1912-4577-9596-77dfab8b5882"
CM017799.1	RepeatMasker	LTR/Pao	5420800	5428601	69329	-	.	ID="RND-6_FAMILY-6874";Tend="8107";Tstart="319";shortTE="F";uid="4b5c7462-6339-4fe3-ad7e-71004f14524f"
CM017799.1	RepeatMasker	DNA/hAT-Ac	32854922	32855094	1049	-	.	ID="DNA8-99_AP";Tend="173";Tstart="1";shortTE="F";uid="a037c6cc-ac99-454f-818d-d840ec860676"
CM017799.1	RepeatMasker	DNA/hAT	1759031	1759855	6915	-	.	ID="RND-1_FAMILY-354";Tend="1679";Tstart="842";shortTE="F";uid="6d3cbfc1-ec29-4e94-9cd5-d20ad655db5b"
CM017799.1	RepeatMasker	DNA	38061100	38061253	415	-	.	ID="RND-6_FAMILY-2237";Tend="1237";Tstart="1105";shortTE="F";uid="cb4fa40d-92e8-4efe-877a-9ee10ab41e93"
CM017799.1	RepeatMasker	DNA	37324375	37324611	752	-	.	ID="DNA4-2_AP";Tend="769";Tstart="553";shortTE="F";uid="5c93e150-09af-4816-8f26-048346d8ada4"
CM017799.1	RepeatMasker	RC/Helitron	16078507	16078752	1211	-	.	ID="RND-3_FAMILY-395";Tend="1172";Tstart="923";shortTE="F";uid="58df3caa-86b2-41fa-b85b-a52dbaff6da5"
CM017799.1	RepeatMasker	DNA/hAT-Tip100	19602519	19602774	1824	-	.	ID="RND-6_FAMILY-22677";Tend="1163";Tstart="914";shortTE="F";uid="f7eeb36f-d785-4379-a373-a6250956ee64"
CM017799.1	RepeatMasker	Unknown	37562830	37563041	904	-	.	ID="RND-6_FAMILY-22838";Tend="1245";Tstart="1082";shortTE="F";uid="5004955c-3173-4788-8747-c878aa56c0cd"
CM017799.1	RepeatMasker	Retroposon?	22722167	22723652	10725	-	.	ID="RND-6_FAMILY-18748";Tend="2307";Tstart="788";shortTE="F";uid="83c79bb1-ae2f-4ede-87d3-5b49d92861b9"
CM017799.1	RepeatMasker	DNA/Ginger-1	16674129	16675388	9215	-	.	ID="RND-6_FAMILY-3353";Tend="2177";Tstart="877";shortTE="F";uid="d692cd71-fe70-4ed0-9276-bc54fc560922"
CM017799.1	RepeatMasker	DNA/hAT-hAT19	48288	50517	12038	-	.	ID="RND-6_FAMILY-12775";TEgroup="ctg_3%7CRND-6_FAMILY-12775%7C1";Tend="1964";Tstart="1";shortTE="F";uid="59ae6db3-eafa-480e-8cf4-d1f843036f26"
CM017799.1	RepeatMasker	RC/Helitron	10775379	10775780	2151	-	.	ID="RND-3_FAMILY-395";Tend="1740";Tstart="1329";shortTE="F";uid="5f273caf-a2d0-44da-890d-5c10168446ef"
CM017799.1	RepeatMasker	DNA	8986657	8986968	715	-	.	ID="DNA4-2_AP";Tend="737";Tstart="366";shortTE="F";uid="0097ad75-2263-4698-94fb-9825b3b2d87b"
CM017799.1	RepeatMasker	LINE/L2	18967100	18967289	698	-	.	ID="RND-6_FAMILY-6888";Tend="1123";Tstart="950";shortTE="F";uid="371ea4fb-73d6-4cde-9ce5-7958a22650a0"
CM017799.1	RepeatMasker	Unknown	13989585	13989729	719	-	.	ID="RND-4_FAMILY-2391";Tend="1131";Tstart="999";shortTE="F";uid="6a471696-6574-4e38-8a9e-022307640996"
CM017799.1	RepeatMasker	DNA/hAT	35299990	35300523	3867	-	.	ID="RND-6_FAMILY-7012";Tend="1483";Tstart="944";shortTE="F";uid="24ef2bcc-ad9b-449e-acb8-e5d7b503b55d"
CM017799.1	RepeatMasker	DNA/hAT-Tip100	2222059	2222166	426	-	.	ID="RND-6_FAMILY-13866";Tend="453";Tstart="342";shortTE="F";uid="badca31b-7585-4b6a-8d65-3d844b68429b"
CM017799.1	RepeatMasker	DNA	20221702	20222005	2414	-	.	ID="DNA8-7_AP";Tend="309";Tstart="1";shortTE="F";uid="a3b73adc-fa6b-4af1-a71a-a85365d7f08b"
CM017799.1	RepeatMasker	DNA/Ginger-1	32719317	32719428	403	-	.	ID="GINGER1-1_AP";Tend="4360";Tstart="4245";shortTE="F";uid="82c352cb-2ddd-4682-ae4f-082297042c17"
CM017799.1	RepeatMasker	DNA	28033288	28033492	569	-	.	ID="RND-6_FAMILY-2929";Tend="10521";Tstart="10302";shortTE="F";uid="59eddd08-70e5-4486-809a-ce137fcf3e7b"
CM017799.1	RepeatMasker	DNA/Kolobok-E	30166178	30166379	604	-	.	ID="rnd-6_family-6582";Tend="1364";Tstart="918";shortTE="F";uid="9c6fd5cc-617d-4cde-92e4-e4a379551ba8"
CM017799.1	RepeatMasker	RC/Helitron	1382617	1385124	6622	-	.	ID="RND-1_FAMILY-264";TEgroup="ctg_3%7CRND-1_FAMILY-264%7C1";Tend="3863";Tstart="63";shortTE="F";uid="5ff569a0-4a16-46f5-808c-00b580cfcb87"
CM017799.1	RepeatMasker	Unknown	21326623	21326907	1798	-	.	ID="RND-1_FAMILY-88";Tend="1858";Tstart="1570";shortTE="F";uid="5fcbf42c-86b9-46d7-8e91-ae519aac9ce9"
CM017799.1	RepeatMasker	DNA/Kolobok-E	13652493	13653581	4961	-	.	ID="RND-6_FAMILY-14191";Tend="1959";Tstart="795";shortTE="F";uid="6f71f34f-2ac0-4d70-9b1d-e0bfbbe730e5"
CM017799.1	RepeatMasker	Unknown	5093902	5094179	490	-	.	ID="RND-6_FAMILY-24844";Tend="764";Tstart="497";shortTE="F";uid="4a76e333-b8ea-444d-9bc9-3abbe8e56a0b"
CM017799.1	RepeatMasker	DNA/hAT-Tip100	22397103	22397292	678	-	.	ID="HAT-N16_AP";Tend="532";Tstart="344";shortTE="F";uid="2e55b722-864f-437b-ae46-6b98190152a5"
CM017799.1	RepeatMasker	Retroposon?	34978432	34978578	917	-	.	ID="RND-6_FAMILY-23005";Tend="1689";Tstart="1546";shortTE="F";uid="40db980e-3e19-48a7-8f8c-b7e8620f9670"
CM017799.1	RepeatMasker	DNA/hAT-Ac	23607227	23607568	513	-	.	ID="DNA8-111_AP";TEgroup="ctg_3%7CDNA8-111_AP%7C3";Tend="616";Tstart="1";shortTE="F";uid="79ac7b1a-6df0-4f7f-8ca6-e5f6ed682874"
CM017799.1	RepeatMasker	DNA	10873100	10873509	2925	-	.	ID="RND-6_FAMILY-7378";Tend="1255";Tstart="834";shortTE="F";uid="c964a576-2735-493d-ab38-86f7d80b48b1"
CM017799.1	RepeatMasker	DNA/Kolobok-E	19620181	19621035	3656	-	.	ID="RND-6_FAMILY-15326";TEgroup="ctg_3%7CRND-6_FAMILY-15326%7C4";Tend="1757";Tstart="1015";shortTE="F";uid="35518ced-b1e1-4e7a-8a74-8b20bb9ddecb"
CM017799.1	RepeatMasker	DNA	34734295	34734437	725	-	.	ID="DNA4-2_AP";Tend="403";Tstart="6";shortTE="F";uid="303d1049-84b4-4fce-aee3-18235fcd11d1"
CM017799.1	RepeatMasker	RC/Helitron	3034158	3035104	4080	-	.	ID="HELITRON-1_RPR";Tend="3281";Tstart="2339";shortTE="F";uid="a7b5854d-09e0-4fd8-ba2f-4dd0904e52d6"
CM017799.1	RepeatMasker	DNA	17355930	17356113	560	-	.	ID="dna4-1_ap";Tend="679";Tstart="456";shortTE="F";uid="fadcf779-c8fe-47f6-8b29-95b04feefbf4"
CM017799.1	RepeatMasker	DNA/Ginger-1	26069492	26069632	949	-	.	ID="RND-6_FAMILY-6590";Tend="1610";Tstart="1219";shortTE="F";uid="b720db8e-05b0-47b2-b410-f798fc4cc09d"
CM017799.1	RepeatMasker	Unknown	6185167	6185356	1340	-	.	ID="RND-4_FAMILY-2391";Tend="1170";Tstart="981";shortTE="F";uid="09752c7c-f1f4-4bff-9b75-6e7d5786614f"
CM017799.1	RepeatMasker	DNA	5821625	5821753	585	-	.	ID="dna4-2_ap";Tend="129";Tstart="1";shortTE="F";uid="8bd89f1a-1222-422c-b3e3-96c9676fbd2c"
CM017799.1	RepeatMasker	DNA/hAT-Tip100	24313230	24316434	25129	-	.	ID="RND-5_FAMILY-506";Tend="3727";Tstart="608";shortTE="F";uid="6de6f4ae-0c6b-43d3-a888-ba5686fa3187"
CM017799.1	RepeatMasker	DNA/Kolobok-E	11388824	11389747	6466	-	.	ID="RND-1_FAMILY-340";Tend="1710";Tstart="743";shortTE="F";uid="fa62828c-5f6e-4bcd-9453-b9e64a2f5f6b"
CM017799.1	RepeatMasker	RC/Helitron	12195349	12195453	521	-	.	ID="RND-3_FAMILY-395";Tend="1627";Tstart="1526";shortTE="F";uid="70257af0-17c2-420e-be6c-91167afab1b8"
CM017799.1	RepeatMasker	DNA	25237500	25237905	2163	-	.	ID="TTAA5_AP";Tend="442";Tstart="1";shortTE="F";uid="a8477435-6f5a-4d4f-98b8-ffc1cd984823"
CM017799.1	RepeatMasker	DNA	22530073	22530610	1422	-	.	ID="dna4-2_ap";Tend="553";Tstart="5";shortTE="F";uid="e18bfece-e3a7-4198-9bb1-b00ac815936e"
CM017799.1	RepeatMasker	DNA/Ginger-1	24337263	24337702	4286	-	.	ID="RND-5_FAMILY-1673";Tend="1194";Tstart="210";shortTE="F";uid="5cbb509c-6706-4b19-b8fb-78466d662b58"
CM017799.1	RepeatMasker	DNA/TcMar-Tc4	12829233	12829835	4009	-	.	ID="RND-5_FAMILY-1151";Tend="1216";Tstart="602";shortTE="F";uid="7d253eb7-5472-44c2-a9f8-e612cd8c4071"
CM017799.1	RepeatMasker	DNA/hAT-Tip100	13134980	13135109	476	-	.	ID="DNA8-63_AP";Tend="167";Tstart="3";shortTE="F";uid="aa22ef14-c3a2-4284-a747-7c80093677c6"
CM017799.1	RepeatMasker	DNA/Kolobok-E	14768257	14769131	6208	-	.	ID="RND-6_FAMILY-6582";Tend="2325";Tstart="1412";shortTE="F";uid="d5993354-5813-4172-9f63-9eb0026e9f49"
CM017799.1	RepeatMasker	DNA/PIF-Harbinger	27994957	27995516	2275	-	.	ID="RND-5_FAMILY-8424";Tend="1398";Tstart="767";shortTE="F";uid="82cd8883-8c42-45b4-be9f-c60e09ff6fbe"
CM017799.1	RepeatMasker	DNA	21698960	21699146	463	-	.	ID="RND-1_FAMILY-258";Tend="2481";Tstart="2311";shortTE="F";uid="795ad670-d3f3-4ba0-b4c6-3f86a1d69728"
CM017799.1	RepeatMasker	Unknown	29776809	29776992	423	-	.	ID="RND-6_FAMILY-9864";Tend="1087";Tstart="918";shortTE="F";uid="354ae0e3-330a-44c1-9a99-10e9da199919"
CM017799.1	RepeatMasker	DNA/PIF-ISL2EU	3906818	3906993	793	-	.	ID="RND-5_FAMILY-1532";Tend="1438";Tstart="1270";shortTE="F";uid="cf4700b3-0d42-4c4d-a7fb-9a480f29cf54"
CM017799.1	RepeatMasker	DNA/hAT-Ac	4040647	4041022	1503	-	.	ID="DNA8-11_AP";Tend="667";Tstart="1";shortTE="F";uid="08fe992c-090d-4346-a377-de9a1bcc6354"
CM017799.1	RepeatMasker	DNA/hAT-Ac	36858889	36859200	1934	-	.	ID="RND-6_FAMILY-18658";Tend="1261";Tstart="970";shortTE="F";uid="6654aa3c-5639-449a-bdb4-e40cda8cc849"
CM017799.1	RepeatMasker	DNA	1151488	1152019	622	-	.	ID="DNA4-3_AP";Tend="610";Tstart="142";shortTE="F";uid="7e8004ce-d663-45ab-8d1b-401bbbdee123"
CM017799.1	RepeatMasker	DNA/Sola-1	33410174	33410414	556	-	.	ID="DNA4-8_AP";Tend="237";Tstart="1";shortTE="F";uid="59ad3943-b6af-47a9-9f7b-355d1af8d201"
CM017799.1	RepeatMasker	DNA	19424480	19424754	1383	-	.	ID="RND-6_FAMILY-3206";Tend="1239";Tstart="966";shortTE="F";uid="c3f28d8f-2c05-428f-91fa-7b2cb15c710b"
CM017799.1	RepeatMasker	LINE/R1	32691239	32691642	2711	-	.	ID="RND-6_FAMILY-8377";Tend="1325";Tstart="891";shortTE="F";uid="4e37ffe1-bf3c-4b4c-8457-f182dbe834b4"
CM017799.1	RepeatMasker	Unknown	33448176	33448412	1028	-	.	ID="RND-1_FAMILY-16";Tend="1220";Tstart="983";shortTE="F";uid="0a6237ed-dcd6-42c3-b129-e63889b0cd50"
CM017799.1	RepeatMasker	DNA/Kolobok-E	32586872	32587071	525	-	.	ID="KOLOBOKE-2_AP";Tend="1356";Tstart="1152";shortTE="F";uid="37e38bd5-1b81-47c8-bd41-436fe26ee984"
CM017799.1	RepeatMasker	LINE/L2	15564293	15564422	580	-	.	ID="RND-6_FAMILY-9072";Tend="5926";Tstart="5802";shortTE="F";uid="3590a023-e25b-4fba-aebc-7c12f968b518"
CM017799.1	RepeatMasker	Unknown	12980839	12981024	557	-	.	ID="RND-6_FAMILY-4683";Tend="1167";Tstart="1022";shortTE="F";uid="f68c35b0-85d0-4446-bf58-413abd0bca49"
CM017799.1	RepeatMasker	LTR/Gypsy	23450730	23451587	5901	-	.	ID="RND-5_FAMILY-6392";Tend="1776";Tstart="922";shortTE="F";uid="7434739d-36bb-4b59-97dd-aed04d2968ee"
CM017799.1	RepeatMasker	LTR/Pao	18862069	18862443	488	-	.	ID="BEL-4_DYA-I";Tend="3808";Tstart="3434";shortTE="F";uid="a2dc3585-f647-431a-b24f-87c68d0173e0"
CM017799.1	RepeatMasker	DNA/Ginger-1	29582393	29582623	890	-	.	ID="RND-6_FAMILY-566";Tend="1884";Tstart="1647";shortTE="F";uid="1b1c8adc-4529-49a7-b91d-9af46e718e10"
CM017799.1	RepeatMasker	DNA/Ginger	3748368	3749440	8482	-	.	ID="RND-6_FAMILY-7638";Tend="1984";Tstart="854";shortTE="F";uid="b54d3d04-bddc-47ab-8f73-1dd435332084"
CM017799.1	RepeatMasker	DNA	11787388	11788067	5102	-	.	ID="RND-1_FAMILY-258";Tend="4111";Tstart="3417";shortTE="F";uid="db473d52-a167-486a-be09-a462bbeadb84"
CM017799.1	RepeatMasker	DNA/hAT-Charlie	35232572	35232708	485	-	.	ID="RND-6_FAMILY-32570";Tend="1152";Tstart="1033";shortTE="F";uid="52145bcd-d718-4297-a6b3-de92cb6f963b"
CM017799.1	RepeatMasker	Unknown	238772	239333	4383	-	.	ID="RND-6_FAMILY-17409";Tend="1360";Tstart="795";shortTE="F";uid="ce68d186-6fa0-4462-aac7-88db303cc0a9"
CM017799.1	RepeatMasker	Retroposon?	3516085	3516277	692	-	.	ID="RND-6_FAMILY-20914";Tend="942";Tstart="760";shortTE="F";uid="4e63df50-6ffe-404d-bddc-719b222e63ad"
CM017799.1	RepeatMasker	DNA	26918843	26918965	797	-	.	ID="DNA8-69_AP";Tend="412";Tstart="269";shortTE="F";uid="ee70f3ff-715e-4571-88f4-412057cce275"
CM017799.1	RepeatMasker	DNA/Ginger-1	25649770	25649890	414	-	.	ID="RND-6_FAMILY-9179";Tend="1573";Tstart="1451";shortTE="F";uid="84fab3e9-3adc-4c18-ace6-f99134c87892"
CM017799.1	RepeatMasker	DNA/Ginger-1	26549188	26549681	3023	-	.	ID="RND-6_FAMILY-23998";Tend="1475";Tstart="953";shortTE="F";uid="60b92a72-684e-47d4-9b7c-f6acf8cfa1b0"
CM017799.1	RepeatMasker	DNA	5439326	5440113	2933	-	.	ID="DNA4-1_AP";Tend="823";Tstart="20";shortTE="F";uid="28140ba5-7786-4a3d-8d32-d30e919fd734"
CM017799.1	RepeatMasker	DNA	3996660	3997242	1740	-	.	ID="DNA4-3_AP";Tend="637";Tstart="5";shortTE="F";uid="cd27de60-ef38-4be4-95f4-aa6f0ed40c44"
CM017799.1	RepeatMasker	DNA/Ginger-1	33454314	33454517	801	-	.	ID="RND-6_FAMILY-1481";Tend="3322";Tstart="3113";shortTE="F";uid="5fd8220c-9c8f-4c27-a403-b4297901f8c2"
CM017799.1	RepeatMasker	DNA/hAT-Tip100	3140757	3141337	983	-	.	ID="RND-6_FAMILY-21389";Tend="3191";Tstart="2646";shortTE="F";uid="77f1c93c-9a4e-4747-9ada-58e12bc7ce3a"
CM017799.1	RepeatMasker	LTR/Pao	98130	98400	1927	-	.	ID="BEL4-LTR_AP";Tend="278";Tstart="1";shortTE="F";uid="4f8d70c5-29a0-4342-b19a-3c616aad8ce1"
CM017799.1	RepeatMasker	DNA/Kolobok-E	14927901	14928009	672	-	.	ID="KOLOBOKE-2_AP";Tend="2103";Tstart="1994";shortTE="F";uid="e92a3a23-6b11-4a5d-901c-c508e5d3abe4"
CM017799.1	RepeatMasker	DNA/hAT?	8431992	8432193	657	-	.	ID="RND-4_FAMILY-875";Tend="1301";Tstart="1082";shortTE="F";uid="118cd219-0464-4413-8f80-8897c31dc1a1"
CM017799.1	RepeatMasker	Retroposon?	3100136	3100308	479	-	.	ID="RND-6_FAMILY-1454";Tend="1335";Tstart="1143";shortTE="F";uid="60a7b5c6-be50-4569-ab47-5ff5c3464549"
CM017799.1	RepeatMasker	DNA/hAT-hAT19	14831459	14831770	2098	-	.	ID="DNA8-82_AP";Tend="749";Tstart="460";shortTE="F";uid="08d724d7-461e-47cd-a9f4-f329e2bdfc15"
CM017799.1	RepeatMasker	DNA/Ginger-1	33559637	33560204	3164	-	.	ID="rnd-1_family-196";Tend="1415";Tstart="848";shortTE="F";uid="6fa28b35-dfa2-477d-a8fd-56d4d5a7b51c"
CM017799.1	RepeatMasker	Unknown	13778738	13779361	2579	-	.	ID="RND-6_FAMILY-2930";Tend="1572";Tstart="935";shortTE="F";uid="39d33c22-eb0a-45fb-9d0b-dd8028bdd7ed"
CM017799.1	RepeatMasker	DNA	11125259	11125862	3767	-	.	ID="RND-5_FAMILY-1150";Tend="1752";Tstart="1181";shortTE="F";uid="16af6a6a-13d8-4fb3-a524-3133a2a89c1a"
CM017799.1	RepeatMasker	DNA/Ginger-1	23101744	23102213	2587	-	.	ID="RND-6_FAMILY-10963";Tend="1401";Tstart="943";shortTE="F";uid="0adf0765-d08b-4ebf-bcb7-26934c582752"
CM017799.1	RepeatMasker	DNA	18448010	18448551	2884	-	.	ID="TTAA18_AP";Tend="560";Tstart="8";shortTE="F";uid="425ace74-359b-46bf-8b1c-bb912dfd96a3"
CM017799.1	RepeatMasker	DNA/hAT-Tip100	2309840	2310092	457	-	.	ID="RND-6_FAMILY-17565";Tend="3085";Tstart="2836";shortTE="F";uid="b898a23b-fb20-4bb2-8587-0ab9814c8cca"
CM017799.1	RepeatMasker	DNA/hAT?	26397492	26397802	1402	-	.	ID="RND-6_FAMILY-25429";Tend="785";Tstart="479";shortTE="F";uid="4a5a13ad-b8ff-4ea2-a3fe-d8c20fbf528d"
CM017799.1	RepeatMasker	DNA/hAT	28988451	28988597	549	-	.	ID="RND-5_FAMILY-343";Tend="1623";Tstart="1482";shortTE="F";uid="365e03e5-c781-4090-b315-08aae62b7d0d"
CM017799.1	RepeatMasker	DNA/Ginger-1	30377726	30377853	785	-	.	ID="RND-6_FAMILY-566";Tend="2256";Tstart="2147";shortTE="F";uid="6bb6afd0-1f84-4e97-ba09-a6e31f73136c"
CM017799.1	RepeatMasker	RC/Helitron	18139658	18139887	931	-	.	ID="RND-6_FAMILY-8702";Tend="1123";Tstart="903";shortTE="F";uid="7670de8b-abc6-4bea-9c75-8dcc2469a2b4"
CM017799.1	RepeatMasker	Retroposon?	14108713	14109086	1056	-	.	ID="RND-6_FAMILY-8816";Tend="819";Tstart="461";shortTE="F";uid="3ee2970f-d037-4f3f-9726-6f94196a02f4"
CM017799.1	RepeatMasker	Unknown	29905347	29905609	965	-	.	ID="RND-5_FAMILY-4129";Tend="1137";Tstart="898";shortTE="F";uid="7338181e-3845-4236-8e42-39002be7e31e"
CM017799.1	RepeatMasker	Retroposon?	9963411	9963719	1796	-	.	ID="RND-6_FAMILY-2964";Tend="1233";Tstart="928";shortTE="F";uid="79d0d315-d360-4d46-b701-4738c74ca063"
CM017799.1	RepeatMasker	DNA/hAT-Tip100	24510205	24510345	408	-	.	ID="DNA8-113_AP";Tend="175";Tstart="60";shortTE="F";uid="3712a823-492f-489d-acf4-1d29e5d81630"
CM017799.1	RepeatMasker	DNA/hAT?	7687329	7687564	1260	-	.	ID="RND-6_FAMILY-25429";Tend="1881";Tstart="1651";shortTE="F";uid="efab012f-e528-44bc-85af-1a6e11e1ba22"
CM017799.1	RepeatMasker	DNA/MULE-MuDR	34018617	34018758	671	-	.	ID="MUDR2X_AP";Tend="1864";Tstart="1736";shortTE="F";uid="f698b276-7135-4131-b8a4-29c316b830b7"
CM017799.1	RepeatMasker	DNA/TcMar-m44	2564876	2565083	1666	-	.	ID="RND-6_FAMILY-3093";Tend="1190";Tstart="981";shortTE="F";uid="c29f001f-4629-4a01-91d8-f7a99158ff71"
CM017799.1	RepeatMasker	DNA/hAT-Tip100	2040420	2040544	417	-	.	ID="RND-5_FAMILY-1991";Tend="529";Tstart="391";shortTE="F";uid="07f08979-cfa2-44f0-9548-a39658405839"
CM017799.1	RepeatMasker	DNA/hAT	18137071	18137236	425	-	.	ID="RND-5_FAMILY-343";Tend="1410";Tstart="1208";shortTE="F";uid="1dbc5ffc-0153-466c-accb-bd272ede1848"
CM017799.1	RepeatMasker	DNA	14862824	14863043	1143	-	.	ID="RND-6_FAMILY-2745";Tend="1260";Tstart="1051";shortTE="F";uid="7d80422d-8b72-406a-adf8-98d55fc0f96e"
CM017799.1	RepeatMasker	Unknown	23232121	23232547	1405	-	.	ID="RND-1_FAMILY-298";Tend="1475";Tstart="946";shortTE="F";uid="e229a89f-487f-4c76-8934-832a6d58c3cd"
CM017799.1	RepeatMasker	DNA/Kolobok-T2	17693258	17693914	1583	-	.	ID="KOLOBOK-2_AP";TEgroup="ctg_3%7CKOLOBOK-2_AP%7C4";Tend="381";Tstart="1";shortTE="F";uid="6605d8a7-14f8-403f-a82e-b25720da0ada"
CM017799.1	RepeatMasker	Unknown	17774647	17775069	2165	-	.	ID="RND-6_FAMILY-8000";Tend="1252";Tstart="831";shortTE="F";uid="6fc1a88e-a38b-44f6-8da0-dbb2caad525f"
CM017799.1	RepeatMasker	DNA/hAT	32790191	32790512	2372	-	.	ID="RND-1_FAMILY-166";Tend="1573";Tstart="1253";shortTE="F";uid="67a22794-3f5b-4867-b385-c19ad2eefa77"
CM017799.1	RepeatMasker	RC/Helitron	760467	760765	644	-	.	ID="HELITRON-5_DRH";Tend="1950";Tstart="1693";shortTE="F";uid="dc6e10f5-ac69-4b9b-9b28-9eed733c9a88"
CM017799.1	RepeatMasker	DNA	24273321	24273436	466	-	.	ID="dna4-2b_ap";Tend="782";Tstart="649";shortTE="F";uid="841fd0be-249c-4db3-b782-6f626af7df97"
CM017799.1	RepeatMasker	Unknown	28273919	28274358	840	-	.	ID="RND-6_FAMILY-2063";Tend="1221";Tstart="825";shortTE="F";uid="629caf1f-507f-49bf-8dc9-13b6ea155642"
CM017799.1	RepeatMasker	DNA/hAT-Tip100	28017881	28018155	459	-	.	ID="RND-6_FAMILY-4692";TEgroup="ctg_3%7CRND-6_FAMILY-4692%7C4";Tend="1576";Tstart="824";shortTE="T";uid="b096ffc8-f437-49a1-8630-9524e88c963c"
CM017799.1	RepeatMasker	Retroposon?	13200693	13201037	1619	-	.	ID="SINE2-2_AP";Tend="1998";Tstart="1217";shortTE="F";uid="2187eb77-c442-4844-8081-7b67b00c6e45"
CM017799.1	RepeatMasker	DNA/hAT	1927915	1928401	1530	-	.	ID="DNA8-105_AP";TEgroup="ctg_3%7CDNA8-105_AP%7C1";Tend="650";Tstart="2";shortTE="F";uid="06ebb71e-9895-4b95-bcd5-7e248703f616"
CM017799.1	RepeatMasker	DNA/PIF-Harbinger	32901059	32901338	1099	-	.	ID="RND-5_FAMILY-8424";Tend="1404";Tstart="1096";shortTE="F";uid="ce057f1d-62d9-442d-a9a6-2badea8a0484"
CM017799.1	RepeatMasker	DNA/MULE-MuDR	7435968	7436256	813	-	.	ID="RND-1_FAMILY-217";Tend="883";Tstart="611";shortTE="F";uid="13651fd7-c9f8-413b-8af8-2984609e5005"
CM017799.1	RepeatMasker	DNA	33332431	33333160	3419	-	.	ID="DNA4-2_AP";Tend="769";Tstart="1";shortTE="F";uid="6c8c2ec1-0a24-47ed-86a5-4c35a1217298"
CM017799.1	RepeatMasker	DNA	18520218	18520610	2320	-	.	ID="TTAA13B_AP";Tend="595";Tstart="175";shortTE="F";uid="6749b0f5-d88f-4675-9a42-c6f254283b5c"
CM017799.1	RepeatMasker	DNA/hAT-Tip100	6643969	6644145	649	-	.	ID="RND-6_FAMILY-5591";Tend="1064";Tstart="916";shortTE="F";uid="90bfb1a7-2524-4cea-8f94-a5f724b10566"
CM017799.1	RepeatMasker	DNA/hAT-Tip100	11325722	11325844	452	-	.	ID="DNA8-6_AP";Tend="172";Tstart="1";shortTE="F";uid="400eb620-470b-489f-8889-29935ee9d0d3"
CM017799.1	RepeatMasker	DNA	34397330	34397456	1031	-	.	ID="DNA3-4_AP";Tend="127";Tstart="1";shortTE="F";uid="7109d4a7-c223-4a6d-bf08-c7a623b48161"
CM017799.1	RepeatMasker	DNA	3186516	3186770	891	-	.	ID="ttaa3b_ap";Tend="233";Tstart="4";shortTE="F";uid="5e974a9d-4508-4789-86a3-d839f899e778"
CM017799.1	RepeatMasker	Unknown	37494940	37495681	5090	-	.	ID="RND-6_FAMILY-25700";Tend="1733";Tstart="993";shortTE="F";uid="4ef275a1-8085-4c6a-9f19-2756083ec28f"
CM017799.1	RepeatMasker	DNA/Kolobok-E	18829026	18832811	25859	-	.	ID="rnd-1_family-191";Tend="4591";Tstart="11";shortTE="F";uid="6d010632-8998-455c-8157-bfbfe9fa0c9f"
CM017799.1	RepeatMasker	Unknown	4706735	4706862	610	-	.	ID="RND-4_FAMILY-2391";Tend="1116";Tstart="997";shortTE="F";uid="2d570e06-ffdb-47a5-9621-2d48bf86bd53"
CM017799.1	RepeatMasker	Unknown	19959545	19961906	12858	-	.	ID="RND-1_FAMILY-5";Tend="2565";Tstart="20";shortTE="F";uid="1dc5d518-e501-4d0e-8967-5d23cb43601c"
CM017799.1	RepeatMasker	Unknown	12235990	12236244	1158	-	.	ID="RND-4_FAMILY-3024";Tend="1371";Tstart="1141";shortTE="F";uid="b21072de-812d-4774-9925-0ffcd5668342"
CM017799.1	RepeatMasker	DNA	14000438	14001518	8686	-	.	ID="RND-5_FAMILY-3783";Tend="3734";Tstart="2661";shortTE="F";uid="d2759b6f-01c2-4c3d-813a-cefa45f0efa3"
CM017799.1	RepeatMasker	DNA/Ginger-1	38392681	38394131	11224	-	.	ID="RND-6_FAMILY-3353";Tend="2331";Tstart="875";shortTE="F";uid="aed7158c-f464-4644-9746-fca09f9cce63"
CM017799.1	RepeatMasker	DNA/hAT-hAT19	30378795	30379330	3817	-	.	ID="RND-5_FAMILY-137";Tend="1344";Tstart="806";shortTE="F";uid="a3f850ee-fb26-47ca-833b-f07585fc65f9"
CM017799.1	RepeatMasker	LINE/I-Jockey	29953454	29953725	622	-	.	ID="RND-5_FAMILY-2775";Tend="1747";Tstart="1475";shortTE="F";uid="abfba66c-8410-4c0e-96f8-08134851c08c"
CM017799.1	RepeatMasker	DNA	27687113	27687932	5771	-	.	ID="RND-5_FAMILY-219";Tend="3962";Tstart="3179";shortTE="F";uid="7dce91f5-691f-4fda-8164-38bae0cec043"
CM017799.1	RepeatMasker	DNA/MULE-MuDR	7583319	7583456	436	-	.	ID="RND-6_FAMILY-5280";Tend="937";Tstart="811";shortTE="F";uid="081e208f-ef40-4853-8ca7-f2f1c996a108"
CM017799.1	RepeatMasker	DNA	26777750	26777896	550	-	.	ID="RND-5_FAMILY-219";Tend="3038";Tstart="2892";shortTE="F";uid="8750e7bf-bdfa-46aa-b1de-650552b425c7"
CM017799.1	RepeatMasker	Retroposon?	7093765	7093969	491	-	.	ID="RND-6_FAMILY-20914";Tend="523";Tstart="307";shortTE="F";uid="a5781b9b-2804-45a6-bca5-12f48b861069"
CM017799.1	RepeatMasker	DNA	15257135	15257245	506	-	.	ID="RND-6_FAMILY-8979";Tend="801";Tstart="698";shortTE="F";uid="cc00fd36-f372-483f-8334-7ec1ce523a9e"
CM017799.1	RepeatMasker	DNA/Kolobok-E	11306122	11306847	4196	-	.	ID="RND-6_FAMILY-15326";Tend="1583";Tstart="856";shortTE="F";uid="22fe8dcb-0961-4294-aa17-d75c77e5d457"
CM017799.1	RepeatMasker	DNA/Sola-1	3513913	3514596	4521	-	.	ID="RND-6_FAMILY-1792";Tend="2033";Tstart="1338";shortTE="F";uid="4a5a469f-2325-49ed-8aa0-d36f379772c6"
CM017799.1	RepeatMasker	DNA/Ginger-1	4410315	4411247	6625	-	.	ID="RND-6_FAMILY-649";Tend="1866";Tstart="888";shortTE="F";uid="efb338b8-36bd-4adb-9737-0ed500b0c6a2"
CM017799.1	RepeatMasker	DNA	16550601	16550818	1256	-	.	ID="TTAA5_AP";Tend="221";Tstart="1";shortTE="F";uid="858015aa-711e-40a5-a0a6-b9a9445eb30a"
CM017799.1	RepeatMasker	DNA/Maverick	18214164	18214451	522	-	.	ID="RND-5_FAMILY-9";Tend="3850";Tstart="3563";shortTE="F";uid="ee5f09fd-452e-41a8-b5c9-b9198936c2c6"
CM017799.1	RepeatMasker	Unknown	209779	210194	2363	-	.	ID="RND-6_FAMILY-8000";Tend="1251";Tstart="831";shortTE="F";uid="dcdb7752-3666-4ea7-b8b3-09ee13a080d5"
CM017799.1	RepeatMasker	DNA/hAT-hAT19	22717429	22717556	847	-	.	ID="RND-6_FAMILY-23934";Tend="1085";Tstart="958";shortTE="F";uid="4723d12c-876f-4d7a-961f-3908c1bf99ff"
CM017799.1	RepeatMasker	DNA/Kolobok-E	9441038	9441458	466	-	.	ID="RND-6_FAMILY-6582";Tend="2361";Tstart="1883";shortTE="F";uid="ed38cfac-6e13-4c78-9bc2-a68c34fb6c51"
CM017799.1	RepeatMasker	LINE/I-Jockey	32587708	32587915	571	-	.	ID="RND-6_FAMILY-3807";Tend="1480";Tstart="1254";shortTE="F";uid="b2d7a43e-38a6-457e-b317-25871bbcb4ad"
CM017799.1	RepeatMasker	Retroposon?	6201960	6202550	3359	-	.	ID="RND-6_FAMILY-17861";Tend="1584";Tstart="1017";shortTE="F";uid="6e9a186e-0a61-4f85-8203-a310718db602"
CM017799.1	RepeatMasker	RC/Helitron	24979613	24979729	805	-	.	ID="RND-6_FAMILY-14153";Tend="1058";Tstart="942";shortTE="F";uid="f723f9f9-cf54-4ef7-b28d-47a7853e93d5"
CM017799.1	RepeatMasker	DNA/Kolobok-E	27932136	27932299	1005	-	.	ID="RND-6_FAMILY-11890";Tend="1034";Tstart="872";shortTE="F";uid="40ed6a55-dee5-4f72-adbd-e0bc31345d8d"
CM017799.1	RepeatMasker	Unknown	25880856	25881158	424	-	.	ID="RND-5_FAMILY-1201";TEgroup="ctg_3%7CRND-5_FAMILY-1201%7C6";Tend="1308";Tstart="370";shortTE="T";uid="1b06fe3c-0968-42c3-8c4f-24d8db793c75"
CM017799.1	RepeatMasker	Retroposon?	32541954	32542162	1158	-	.	ID="RND-6_FAMILY-5702";Tend="939";Tstart="736";shortTE="F";uid="9cbb1915-49d4-4e90-84af-52ea737c12cd"
CM017799.1	RepeatMasker	Unknown	17620565	17621222	519	-	.	ID="RND-3_FAMILY-986";TEgroup="ctg_3%7CRND-3_FAMILY-986%7C1";Tend="983";Tstart="421";shortTE="T";uid="896f69e7-be9e-423e-85b1-d5d274ccf2c4"
CM017799.1	RepeatMasker	DNA/Kolobok-E	4185937	4186427	689	-	.	ID="RND-1_FAMILY-340";Tend="1526";Tstart="1045";shortTE="F";uid="b7730216-32a8-44ae-bed1-8b5e29e7d556"
CM017799.1	RepeatMasker	DNA	29169367	29169514	430	-	.	ID="RND-6_FAMILY-18927";Tend="2248";Tstart="2114";shortTE="F";uid="2ef6bc5f-4d61-4c2c-b81c-3f7e81cea1d7"
CM017799.1	RepeatMasker	DNA/Kolobok-E	15710378	15710868	920	-	.	ID="KOLOBOKE-3_AP";Tend="2126";Tstart="1619";shortTE="F";uid="5758fb25-4cd0-414e-8e42-f5f818236e0b"
CM017799.1	RepeatMasker	DNA	13323567	13323696	446	-	.	ID="dna-ttaa-1_ap";Tend="328";Tstart="202";shortTE="F";uid="0a5f2cfa-992b-4995-83af-401d5874e56c"
CM017799.1	RepeatMasker	DNA/TcMar-m44	9779007	9779192	460	-	.	ID="RND-6_FAMILY-16687";TEgroup="ctg_3%7CRND-6_FAMILY-16687%7C1";Tend="1741";Tstart="1569";shortTE="T";uid="012431b5-e8ea-46e4-ad59-93e36511428e"
CM017799.1	RepeatMasker	DNA	21294588	21294751	1047	-	.	ID="TTAA13B_AP";Tend="595";Tstart="416";shortTE="F";uid="40891456-cb65-48bf-af4a-419685a24991"
CM017799.1	RepeatMasker	LTR/Pao	38004700	38005914	742	-	.	ID="BEL-108_AA-I";Tend="6754";Tstart="5039";shortTE="F";uid="7601d647-39b2-4b3c-b14b-39f3b3e7cbe4"
CM017799.1	RepeatMasker	Unknown	24213901	24214154	1802	-	.	ID="RND-5_FAMILY-2197";Tend="1130";Tstart="888";shortTE="F";uid="a025e198-f4a3-4b12-9559-98419d9c9ced"
CM017799.1	RepeatMasker	Unknown	37285813	37286306	1654	-	.	ID="RND-1_FAMILY-298";Tend="1500";Tstart="949";shortTE="F";uid="111bfb69-fb63-4f1f-a17e-9acc0927a03a"
CM017799.1	RepeatMasker	Unknown	18843454	18844765	5838	-	.	ID="RND-1_FAMILY-1";Tend="5802";Tstart="4473";shortTE="F";uid="8b6589cf-2055-4117-bbe6-a513ca60cfc7"
CM017799.1	RepeatMasker	DNA/hAT-Ac	23303254	23303535	1270	-	.	ID="RND-5_FAMILY-1687";Tend="1292";Tstart="1047";shortTE="F";uid="1fb2b8e8-52c7-4fc2-ae33-e84431cf7027"
CM017799.1	RepeatMasker	DNA	17685835	17686573	3961	-	.	ID="RND-5_FAMILY-322";Tend="3039";Tstart="2321";shortTE="F";uid="7fbc4cf2-bb13-436d-9fb2-06bdea5cbe52"
CM017799.1	RepeatMasker	Unknown	16672636	16673483	6101	-	.	ID="RND-1_FAMILY-59";Tend="1863";Tstart="966";shortTE="F";uid="926175d0-faf5-4fe5-bc8e-c4e1087003d7"
CM017799.1	RepeatMasker	LINE/CR1	27281970	27282544	5018	-	.	ID="RND-6_FAMILY-4085";Tend="3234";Tstart="2657";shortTE="F";uid="13693c67-b0ec-4627-99f4-43aa1177f84f"
CM017799.1	RepeatMasker	DNA/hAT-Ac	34610702	34610898	1032	-	.	ID="RND-6_FAMILY-3040";Tend="1679";Tstart="1470";shortTE="F";uid="d5025a72-7251-4e84-8d7a-0e464093b54a"
CM017799.1	RepeatMasker	DNA/Kolobok-E	27389865	27390047	441	-	.	ID="RND-6_FAMILY-799";Tend="3325";Tstart="3147";shortTE="F";uid="eeae1906-0827-41dd-8f49-958acd0d4699"
CM017799.1	RepeatMasker	DNA/hAT	11024729	11025001	1728	-	.	ID="RND-5_FAMILY-204";Tend="1489";Tstart="1236";shortTE="F";uid="238813d8-0c85-4215-b4dc-9c8788feb43b"
CM017799.1	RepeatMasker	DNA/hAT-Tip100	19042271	19042502	1312	-	.	ID="RND-5_FAMILY-7780";Tend="1301";Tstart="1073";shortTE="F";uid="1357f635-ae62-4e33-8ac3-5ba36949823c"
CM017799.1	RepeatMasker	DNA/Ginger-1	3100686	3100794	472	-	.	ID="RND-6_FAMILY-566";Tend="1049";Tstart="928";shortTE="F";uid="717671fe-b90c-4772-ae9e-1a22d000cf62"
CM017799.1	RepeatMasker	DNA	34439327	34440377	7300	-	.	ID="RND-1_FAMILY-302";Tend="1966";Tstart="926";shortTE="F";uid="38ec9b6c-a75b-4b5c-9f75-f56f2ec474ce"
CM017799.1	RepeatMasker	DNA/hAT	18629882	18634092	26664	-	.	ID="RND-1_FAMILY-134";Tend="4189";Tstart="5";shortTE="F";uid="212ed2d2-2d3b-44e4-9aa4-15dae46fca1d"
CM017799.1	RepeatMasker	DNA/hAT	15243287	15244301	3367	-	.	ID="rnd-1_family-83";Tend="5224";Tstart="3719";shortTE="F";uid="dfed0563-4fc2-4ec4-9e11-4485bed9c56b"
CM017799.1	RepeatMasker	DNA/MULE-MuDR	13564427	13564749	1120	-	.	ID="rnd-5_family-4771";Tend="864";Tstart="586";shortTE="F";uid="bf94d8f2-26f4-430d-bc61-5c04777102d4"
CM017799.1	RepeatMasker	LINE/I-Jockey	37248554	37248861	1044	-	.	ID="RND-6_FAMILY-3048";Tend="1482";Tstart="1222";shortTE="F";uid="6038a6c6-9d78-40d1-8177-b13f346815d8"
CM017799.1	RepeatMasker	DNA/Ginger-1	24222497	24222655	556	-	.	ID="RND-6_FAMILY-566";Tend="2290";Tstart="2118";shortTE="F";uid="654f1e13-002f-42b8-a994-b2d812ef931d"
CM017799.1	RepeatMasker	RC/Helitron	19353026	19353958	6656	-	.	ID="RND-6_FAMILY-8702";Tend="1850";Tstart="910";shortTE="F";uid="e2728c05-3c80-46b8-b044-e61454010406"
CM017799.1	RepeatMasker	DNA	26790968	26791143	803	-	.	ID="TTAA16_AP";Tend="369";Tstart="197";shortTE="F";uid="f169209d-b379-47ea-9bb2-e5254e57c5a8"
CM017799.1	RepeatMasker	DNA/Ginger-1	12656056	12656569	2772	-	.	ID="RND-6_FAMILY-23998";Tend="1482";Tstart="951";shortTE="F";uid="3cf0a302-8d13-4746-b3bc-0cddf65a675c"
CM017799.1	RepeatMasker	LINE/L2	29595941	29596305	2194	-	.	ID="RND-5_FAMILY-2540";Tend="1012";Tstart="653";shortTE="F";uid="35648743-afb0-4086-9e42-39ef402e80bf"
CM017799.1	RepeatMasker	Unknown	16206835	16207560	5590	-	.	ID="RND-1_FAMILY-108";Tend="1719";Tstart="959";shortTE="F";uid="08fe10bb-5ce5-40e2-9538-d861739a12f7"
CM017799.1	RepeatMasker	DNA/Ginger-1	30377	31049	3564	-	.	ID="RND-6_FAMILY-649";Tend="2038";Tstart="1323";shortTE="F";uid="23284b0f-617c-4eb3-a789-75f2e720589f"
CM017799.1	RepeatMasker	DNA/Ginger-1	33632004	33632549	3938	-	.	ID="RND-4_FAMILY-1107";Tend="1416";Tstart="870";shortTE="F";uid="3325d72e-1ec9-419e-899b-6dc833f44445"
CM017799.1	RepeatMasker	DNA/TcMar-m44	36857671	36857812	926	-	.	ID="dnax-3c_ap";Tend="144";Tstart="1";shortTE="F";uid="5ca17e25-1e2c-48bb-9e0f-1ce6aa0bfb9d"
CM017799.1	RepeatMasker	DNA/Kolobok-E	21662783	21663469	1931	-	.	ID="RND-5_FAMILY-2069";TEgroup="ctg_3%7CRND-5_FAMILY-2069%7C3";Tend="1225";Tstart="362";shortTE="F";uid="0eb0e0a9-45f4-4c0f-ac51-95abacb97c35"
CM017799.1	RepeatMasker	DNA	29568008	29568352	2002	-	.	ID="RND-6_FAMILY-1075";Tend="1150";Tstart="811";shortTE="F";uid="8e229594-c516-4d93-b4e5-559c7f219da6"
CM017799.1	RepeatMasker	DNA/hAT-Tip100	26021367	26021510	424	-	.	ID="RND-6_FAMILY-13866";Tend="449";Tstart="293";shortTE="F";uid="01450ba0-3b39-4506-9299-cfd967bb5b85"
CM017799.1	RepeatMasker	DNA	17007486	17007683	850	-	.	ID="RND-6_FAMILY-3164";Tend="660";Tstart="448";shortTE="F";uid="3388c382-5dea-4f8a-81a4-d1611c583a56"
CM017799.1	RepeatMasker	DNA/hAT-Tip100	32349283	32349468	414	-	.	ID="RND-6_FAMILY-1355";Tend="425";Tstart="257";shortTE="F";uid="0b10957f-1923-4358-98f1-4bf76c10e2cb"
CM017799.1	RepeatMasker	DNA/MULE-MuDR	6046122	6046683	849	-	.	ID="RND-6_FAMILY-1393";TEgroup="ctg_3%7CRND-6_FAMILY-1393%7C1";Tend="1832";Tstart="861";shortTE="F";uid="b6c282df-aaa3-49f3-8d51-98cee3d32cee"
CM017799.1	RepeatMasker	DNA/Kolobok-E	7041396	7041637	947	-	.	ID="RND-5_FAMILY-12007";Tend="1784";Tstart="1493";shortTE="F";uid="faef73b6-a21c-4dfa-bf26-c556e490ef2c"
CM017799.1	RepeatMasker	Unknown	27986870	27987097	856	-	.	ID="RND-1_FAMILY-16";Tend="1260";Tstart="1029";shortTE="F";uid="f90fb506-d782-4094-a4b2-b884b7142094"
CM017799.1	RepeatMasker	DNA/hAT-Tip100	29458358	29458481	715	-	.	ID="DNA8-62_AP";Tend="223";Tstart="98";shortTE="F";uid="bc8f255a-b5de-46fb-bfbf-964514433bbd"
CM017799.1	RepeatMasker	DNA/hAT	11781814	11786021	25727	-	.	ID="RND-1_FAMILY-83";Tend="5339";Tstart="1331";shortTE="F";uid="9dd7315a-0d25-4109-bf92-5d0e865e02e6"
CM017799.1	RepeatMasker	DNA	2830907	2831118	1183	-	.	ID="DNAX-10_AP";Tend="218";Tstart="3";shortTE="F";uid="36f53563-25d3-4e0b-8690-8495ee6d3693"
CM017799.1	RepeatMasker	DNA/hAT-Tip100	13111869	13112194	1164	-	.	ID="RND-4_FAMILY-1727";TEgroup="ctg_3%7CRND-4_FAMILY-1727%7C1";Tend="1475";Tstart="999";shortTE="F";uid="8edb30ae-94d0-4e9c-a26a-539c5f1b109f"
CM017799.1	RepeatMasker	Retroposon?	29134285	29135142	4799	-	.	ID="RND-1_FAMILY-120";Tend="7035";Tstart="6195";shortTE="F";uid="62d5d5d2-698b-4725-80cd-d4d05cb07bf2"
CM017799.1	RepeatMasker	DNA/hAT	33471524	33472054	3469	-	.	ID="RND-1_FAMILY-60";Tend="1511";Tstart="931";shortTE="F";uid="3fd8adef-60c0-44d2-87d3-954b9b254377"
CM017799.1	RepeatMasker	DNA/TcMar-Mariner	18866518	18867802	2527	-	.	ID="RND-4_FAMILY-1764";Tend="1761";Tstart="483";shortTE="F";uid="deeb4e06-c950-4906-be5d-5f3325a48454"
CM017799.1	RepeatMasker	Unknown	18316687	18317144	2239	-	.	ID="RND-1_FAMILY-298";Tend="1474";Tstart="996";shortTE="F";uid="82887637-d252-4ec9-8412-67d06c103f26"
CM017799.1	RepeatMasker	Retroposon?	790861	791659	1098	-	.	ID="RND-6_FAMILY-12529";Tend="2697";Tstart="1871";shortTE="F";uid="a56225b2-2ed5-4c52-8c63-185923ec38ac"
CM017799.1	RepeatMasker	Unknown	9718830	9719057	1648	-	.	ID="RND-1_FAMILY-153";Tend="1199";Tstart="972";shortTE="F";uid="9d4758dc-c805-4c22-8caa-4a75727b4e68"
CM017799.1	RepeatMasker	DNA/Kolobok-E	23399197	23400227	4836	-	.	ID="RND-5_FAMILY-3578";Tend="2478";Tstart="1457";shortTE="F";uid="d0809a50-31cb-428e-9187-a91a06b5859b"
CM017799.1	RepeatMasker	DNA	28005384	28005664	1099	-	.	ID="RND-5_FAMILY-5831";Tend="1346";Tstart="1028";shortTE="F";uid="3b2cd87c-4dd8-48ed-b257-0cf3c2fc55c4"
CM017799.1	RepeatMasker	DNA/TcMar-m44	4907577	4907722	467	-	.	ID="dnax-3b_ap";Tend="136";Tstart="1";shortTE="F";uid="70075806-b4c1-40d3-995f-27f017e609fa"
CM017799.1	RepeatMasker	DNA	19722903	19723008	438	-	.	ID="RND-5_FAMILY-219";Tend="3194";Tstart="3082";shortTE="F";uid="2e308261-bab7-4d88-9d95-0e1d10d71fa7"
CM017799.1	RepeatMasker	DNA	29881029	29881423	688	-	.	ID="RND-1_FAMILY-232";Tend="782";Tstart="387";shortTE="F";uid="1bf8e26b-aa7f-43e5-b9cd-4ed966234947"
CM017799.1	RepeatMasker	DNA/Ginger-1	33147425	33148019	3498	-	.	ID="RND-6_FAMILY-1840";Tend="1281";Tstart="634";shortTE="F";uid="48c86705-ba00-48ef-8a7b-f22aceac6a4b"
CM017799.1	RepeatMasker	LINE/I-Jockey	19244548	19244707	454	-	.	ID="RND-6_FAMILY-1550";Tend="1398";Tstart="1236";shortTE="F";uid="bae90bad-c564-4c69-9cd9-223b025221d8"
CM017799.1	RepeatMasker	DNA/Ginger-1	14235334	14235677	1537	-	.	ID="RND-6_FAMILY-10963";Tend="1233";Tstart="882";shortTE="F";uid="41118d91-e293-47a2-9bb7-49309693310d"
CM017799.1	RepeatMasker	DNA/hAT?	20427517	20427921	2025	-	.	ID="rnd-4_family-875";Tend="1611";Tstart="956";shortTE="F";uid="e4def517-3ee9-4b28-b776-210ce6ad1df8"
CM017799.1	RepeatMasker	DNA/Ginger-1	25080918	25082382	10910	-	.	ID="RND-6_FAMILY-649";Tend="2346";Tstart="882";shortTE="F";uid="253a61f3-68a6-48ed-bf02-54dedc9cadfa"
CM017799.1	RepeatMasker	DNA	10979704	10980403	1157	-	.	ID="DNA4-2_AP";Tend="725";Tstart="2";shortTE="F";uid="b4b6dcdc-4fcb-42ea-b751-01ce6f645e01"
CM017799.1	RepeatMasker	DNA/Kolobok-E	1349343	1349769	847	-	.	ID="RND-6_FAMILY-6582";Tend="2311";Tstart="1809";shortTE="F";uid="a5d0b27c-1733-404d-8416-89f7157f64cb"
CM017799.1	RepeatMasker	RC/Helitron	9236999	9237100	780	-	.	ID="RND-6_FAMILY-6196";Tend="1483";Tstart="1382";shortTE="F";uid="23bbb16f-c809-40e1-81da-49b0ddc27707"
CM017799.1	RepeatMasker	DNA	26697509	26697880	793	-	.	ID="RND-6_FAMILY-1003";Tend="1342";Tstart="982";shortTE="F";uid="9adcc735-db72-4c90-bd53-c0825dbb92a4"
CM017799.1	RepeatMasker	Unknown	3119895	3120412	1673	-	.	ID="RND-5_FAMILY-5254";Tend="1496";Tstart="994";shortTE="F";uid="b574bd5a-04a5-42f9-a809-ba51d8b87f22"
CM017799.1	RepeatMasker	Unknown	24946264	24946495	1894	-	.	ID="RND-1_FAMILY-109";Tend="1173";Tstart="942";shortTE="F";uid="71115b1c-e21f-41aa-8568-996ade77b432"
CM017799.1	RepeatMasker	LTR/Gypsy	36936294	36939297	2344	-	.	ID="RND-6_FAMILY-2045";Tend="7089";Tstart="3666";shortTE="F";uid="25756d95-e39e-47e8-8db9-df68f0cfd0ec"
CM017799.1	RepeatMasker	DNA/TcMar-m44?	30247050	30247194	666	-	.	ID="DNA4-9_AP";Tend="177";Tstart="1";shortTE="F";uid="329f3ff9-0e51-4ff5-9e47-ce41fa40b24b"
CM017799.1	RepeatMasker	DNA/TcMar-m44?	12848269	12848414	1051	-	.	ID="DNA4-10_AP";Tend="160";Tstart="8";shortTE="F";uid="c909a3dc-da7f-45e5-aab7-3b58474524fc"
CM017799.1	RepeatMasker	DNA	23124613	23124802	1176	-	.	ID="RND-6_FAMILY-3164";Tend="1230";Tstart="1045";shortTE="F";uid="1d509999-e138-4428-a6b6-c4a86cca6716"
CM017799.1	RepeatMasker	DNA/hAT	13913573	13915495	9043	-	.	ID="RND-1_FAMILY-134";Tend="1825";Tstart="5";shortTE="F";uid="e5b7cad0-9477-4773-8d78-048aec53e49c"
CM017799.1	RepeatMasker	Unknown	31287112	31287928	5887	-	.	ID="RND-6_FAMILY-88";Tend="1866";Tstart="1005";shortTE="F";uid="80a8cd0e-e26a-472d-ac58-05944f6f6fc3"
CM017799.1	RepeatMasker	DNA/Sola-1	4112658	4112876	499	-	.	ID="SOLA1-4_AP";TEgroup="ctg_3%7CSOLA1-4_AP%7C1";Tend="2896";Tstart="3";shortTE="F";uid="3226fc93-e06e-4fec-93fa-f3941715d7aa"
CM017799.1	RepeatMasker	LINE/L2	36874261	36874480	530	-	.	ID="RND-6_FAMILY-2688";Tend="829";Tstart="603";shortTE="F";uid="256201e5-6e0b-4501-a8ce-8b6b4d04aae7"
CM017799.1	RepeatMasker	Unknown	11654160	11654265	437	-	.	ID="RND-5_FAMILY-2210";Tend="1072";Tstart="958";shortTE="F";uid="fb06b300-2bbf-4fdd-a6f4-bbdf2c829c92"
CM017799.1	RepeatMasker	DNA/Kolobok-E	18746236	18747091	3146	-	.	ID="RND-5_FAMILY-12007";Tend="1972";Tstart="1136";shortTE="F";uid="3d738407-d799-4654-84bd-679b05dbc1a0"
CM017799.1	RepeatMasker	DNA	31897903	31898253	843	-	.	ID="DNA4-2_AP";Tend="337";Tstart="1";shortTE="F";uid="57881cbe-233e-4666-89f8-ff2ba7853bfc"
CM017799.1	RepeatMasker	DNA	1782241	1782367	597	-	.	ID="dna4-2_ap";Tend="769";Tstart="652";shortTE="F";uid="c5d83619-5259-4f54-90ef-85ab153e9520"
CM017799.1	RepeatMasker	Retroposon?	38464152	38464426	749	-	.	ID="RND-6_FAMILY-25662";Tend="1211";Tstart="938";shortTE="F";uid="2ad7208d-c7be-4fc3-99aa-f6b6c5c80ce9"
CM017799.1	RepeatMasker	DNA/Ginger-1	16645148	16646353	7662	-	.	ID="RND-6_FAMILY-566";Tend="2079";Tstart="867";shortTE="F";uid="206e88af-a937-48f1-9db1-a48b6660104b"
CM017799.1	RepeatMasker	DNA/Kolobok-E	11526526	11526659	892	-	.	ID="RND-6_FAMILY-11365";Tend="2233";Tstart="2103";shortTE="F";uid="42b713dd-ff0c-407d-9b13-4ba1f6216b7a"
CM017799.1	RepeatMasker	DNA/hAT-Ac	13003194	13003352	1157	-	.	ID="RND-6_FAMILY-16806";Tend="1365";Tstart="1195";shortTE="F";uid="e70881bb-e118-4755-a608-d331d7a7429a"
CM017799.1	RepeatMasker	DNA/Kolobok-E	23634534	23635418	7074	-	.	ID="RND-6_FAMILY-14191";Tend="1691";Tstart="799";shortTE="F";uid="e3f56ec1-31ad-440b-8117-e2acd8c3bfd4"
CM017799.1	RepeatMasker	LINE/I	5636327	5638207	14622	-	.	ID="RND-6_FAMILY-18271";Tend="2538";Tstart="773";shortTE="F";uid="a90871bb-2368-4575-95c8-4945aafbf3db"
CM017799.1	RepeatMasker	Retroposon?	24581448	24582080	857	-	.	ID="RND-6_FAMILY-8816";Tend="1276";Tstart="651";shortTE="F";uid="1fadb049-fc3a-4709-bc2a-0e0b7327eb44"
CM017799.1	RepeatMasker	DNA/hAT?	18789441	18789766	1988	-	.	ID="RND-1_FAMILY-38";Tend="1984";Tstart="1649";shortTE="F";uid="e944e34c-6fdf-451c-beab-1847e2110b85"
CM017799.1	RepeatMasker	DNA	10837412	10837882	2563	-	.	ID="DNAX-2_AP";Tend="466";Tstart="1";shortTE="F";uid="15079817-3afe-450e-8a8e-a509f3c2bd10"
CM017799.1	RepeatMasker	LINE/I-Jockey	10078523	10078764	1879	-	.	ID="RND-1_FAMILY-151";Tend="1591";Tstart="1344";shortTE="F";uid="a7b8a43d-9ec7-433e-affb-7ddece649426"
CM017799.1	RepeatMasker	DNA/hAT-Ac	35267702	35267853	720	-	.	ID="RND-6_FAMILY-3040";Tend="716";Tstart="568";shortTE="F";uid="eed1332d-6e21-4b3d-b345-ebc1ac65555e"
CM017799.1	RepeatMasker	Unknown	10849770	10849968	478	-	.	ID="RND-1_FAMILY-16";TEgroup="ctg_3%7CRND-1_FAMILY-16%7C1";Tend="1275";Tstart="978";shortTE="F";uid="206a5398-fffc-4ba7-bd05-45c75258f11c"
CM017799.1	RepeatMasker	DNA	33014090	33014220	419	-	.	ID="dna4-2b_ap";Tend="769";Tstart="654";shortTE="F";uid="c9e3a313-7ee1-4a86-87f5-10214bd5c36e"
CM017799.1	RepeatMasker	Unknown	30263486	30264289	5786	-	.	ID="RND-6_FAMILY-15472";Tend="1130";Tstart="341";shortTE="F";uid="d4d66b0c-f616-4bda-9a0c-4fba59125c9d"
CM017799.1	RepeatMasker	DNA/Ginger	23738317	23738587	1597	-	.	ID="RND-6_FAMILY-7638";Tend="1112";Tstart="825";shortTE="F";uid="7d878a0f-9568-4b3d-ad77-aff5865616a7"
CM017799.1	RepeatMasker	DNA/Kolobok-E	14701397	14701745	408	-	.	ID="RND-5_FAMILY-12007";Tend="1613";Tstart="1282";shortTE="F";uid="035135ce-6906-4b4b-8190-6ed91ce8dcfc"
CM017799.1	RepeatMasker	DNA/Kolobok-E	298639	298787	644	-	.	ID="KOLOBOKE-3_AP";Tend="388";Tstart="246";shortTE="F";uid="e062df30-87cb-41c9-89c3-06766abb2431"
CM017799.1	RepeatMasker	Unknown	10786912	10787281	997	-	.	ID="RND-1_FAMILY-153";TEgroup="ctg_3%7CRND-1_FAMILY-153%7C1";Tend="1205";Tstart="965";shortTE="F";uid="fc143791-fba3-4a4e-8670-d2e7c4aef705"
CM017799.1	RepeatMasker	DNA/Kolobok-E	14289650	14290207	2301	-	.	ID="RND-3_FAMILY-333";Tend="1541";Tstart="953";shortTE="F";uid="86875c2e-6411-4f5c-99e7-44fee5acbc92"
CM017799.1	RepeatMasker	DNA/Ginger	19394434	19394541	467	-	.	ID="RND-6_FAMILY-7638";Tend="923";Tstart="809";shortTE="F";uid="d2e3b287-7997-4553-a58b-9840e967c5ae"
CM017799.1	RepeatMasker	DNA	15782517	15783097	4221	-	.	ID="TTAA18B_AP";Tend="576";Tstart="1";shortTE="F";uid="ba410471-d765-4b41-b15f-f0873fbcc8ca"
CM017799.1	RepeatMasker	DNA	35152457	35152581	519	-	.	ID="RND-6_FAMILY-2082";Tend="2597";Tstart="2460";shortTE="F";uid="a9caa771-d736-4534-9a86-59bf3d036658"
CM017799.1	RepeatMasker	DNA/TcMar-Mariner	32283467	32284001	1079	-	.	ID="RND-6_FAMILY-37564";TEgroup="ctg_3%7CRND-6_FAMILY-37564%7C2";Tend="1566";Tstart="518";shortTE="F";uid="aa95c170-b217-41a5-9c9c-0b7e3d343747"
CM017799.1	RepeatMasker	DNA/hAT-hAT19	23901383	23901870	904	-	.	ID="RND-6_FAMILY-22572";Tend="1614";Tstart="971";shortTE="F";uid="a91c3949-d293-4fee-9909-a2e3b87af517"
CM017799.1	RepeatMasker	RC/Helitron	19942926	19945284	19615	-	.	ID="RND-5_FAMILY-3172";Tend="3680";Tstart="1311";shortTE="F";uid="47266706-f80b-4459-add5-83f688a2aee1"
CM017799.1	RepeatMasker	Retroposon?	23579788	23580083	1893	-	.	ID="RND-5_FAMILY-10685";Tend="5177";Tstart="4942";shortTE="F";uid="2320fe72-d8ef-43da-a253-b568ede622f7"
CM017799.1	RepeatMasker	DNA/hAT-Ac	37613220	37613707	1302	-	.	ID="RND-6_FAMILY-10136";TEgroup="ctg_3%7CRND-6_FAMILY-10136%7C2";Tend="1631";Tstart="969";shortTE="F";uid="e196891c-c693-4da4-81eb-d25487cff9c5"
CM017799.1	RepeatMasker	DNA/Ginger-1	7938843	7939423	1841	-	.	ID="RND-6_FAMILY-566";Tend="2325";Tstart="1735";shortTE="F";uid="11a022cb-2749-4111-b1c6-daf90de30871"
CM017799.1	RepeatMasker	DNA/hAT-Tip100	11334393	11334653	747	-	.	ID="DNA8-28_AP";Tend="785";Tstart="484";shortTE="F";uid="f579a3e5-9bf7-41db-b6e0-f5acdf8a7ffc"
CM017799.1	RepeatMasker	Retroposon?	21537499	21537620	456	-	.	ID="RND-6_FAMILY-2443";Tend="1215";Tstart="1097";shortTE="F";uid="0b812e60-d88b-47a9-ad60-a4825b52f069"
CM017799.1	RepeatMasker	DNA/Kolobok-E	24522585	24522989	1030	-	.	ID="RND-5_FAMILY-4702";Tend="2252";Tstart="1800";shortTE="F";uid="7d8f1561-f58a-4d28-917b-c9835e569a13"
CM017799.1	RepeatMasker	DNA/hAT-hAT19	32574066	32574270	843	-	.	ID="DNA8-71_AP";Tend="278";Tstart="1";shortTE="F";uid="74dcc885-1a0e-448f-a68e-771ace76a919"
CM017799.1	RepeatMasker	Retroposon?	10544469	10544672	767	-	.	ID="RND-6_FAMILY-9961";Tend="1798";Tstart="1614";shortTE="F";uid="d275cbac-ba64-4f1f-b921-1b9c88b8d950"
CM017799.1	RepeatMasker	LINE/L2	336230	336389	742	-	.	ID="RND-6_FAMILY-4043";Tend="1563";Tstart="1419";shortTE="F";uid="47e8cb3a-9c33-43a3-8bfa-41f8212a74b3"
CM017799.1	RepeatMasker	DNA/Kolobok-E	18761281	18761480	951	-	.	ID="KOLOBOKE-4_AP";Tend="2704";Tstart="2518";shortTE="F";uid="d4eadfb8-27dd-444d-9dfe-b1805a262cee"
CM017799.1	RepeatMasker	Unknown	33502933	33503833	6237	-	.	ID="RND-6_FAMILY-49045";Tend="1828";Tstart="967";shortTE="F";uid="a2a5559f-36fa-470d-b472-93fa4b726edb"
CM017799.1	RepeatMasker	DNA/hAT-Tip100	34724928	34725517	3826	-	.	ID="rnd-6_family-17565";Tend="818";Tstart="372";shortTE="F";uid="6bb05fca-17c6-413c-a748-921d3eff305b"
CM017799.1	RepeatMasker	DNA	14052929	14053079	436	-	.	ID="RND-1_FAMILY-271";Tend="2899";Tstart="2757";shortTE="F";uid="523bd9c2-5285-4526-a9a6-c12b887feb88"
CM017799.1	RepeatMasker	DNA/hAT-Ac	18597542	18598139	2000	-	.	ID="RND-6_FAMILY-27642";Tend="2872";Tstart="2419";shortTE="F";uid="6e0c1304-347f-4a88-97c0-ca4681e4c622"
CM017799.1	RepeatMasker	DNA	33655240	33655426	554	-	.	ID="RND-5_FAMILY-1773";Tend="1103";Tstart="923";shortTE="F";uid="0a82d793-4d0e-47b1-9213-693fb0fbf08b"
CM017799.1	RepeatMasker	DNA	4985575	4985700	863	-	.	ID="DNA3-2_AP";Tend="126";Tstart="2";shortTE="F";uid="70c4083c-1919-4463-b0bb-903a26c76cd4"
CM017799.1	RepeatMasker	Unknown	26460016	26460292	665	-	.	ID="RND-4_FAMILY-267";Tend="1452";Tstart="1160";shortTE="F";uid="8451285e-4a98-49f2-8b14-13d45bb0374a"
CM017799.1	RepeatMasker	DNA/Ginger-1	22544634	22545134	2411	-	.	ID="RND-6_FAMILY-566";Tend="2211";Tstart="1699";shortTE="F";uid="837777ba-7353-40dd-8f4a-dc9560c19dc4"
CM017799.1	RepeatMasker	DNA	27642049	27642245	499	-	.	ID="ttaa2c_ap";Tend="406";Tstart="226";shortTE="F";uid="1c9206dd-c4c3-4f20-82c4-056d9d951f92"
CM017799.1	RepeatMasker	DNA	32482473	32482656	838	-	.	ID="DNA4-2_AP";Tend="746";Tstart="568";shortTE="F";uid="2895e382-be52-458b-9f19-79cf0ccc9b9a"
CM017799.1	RepeatMasker	Unknown	38124310	38125318	7585	-	.	ID="RND-5_FAMILY-1217";Tend="3290";Tstart="2296";shortTE="F";uid="b71ec587-96bc-444f-bd2e-f30260af8b1b"
CM017799.1	RepeatMasker	DNA	38041025	38041163	889	-	.	ID="DNA4-11_AP";Tend="140";Tstart="2";shortTE="F";uid="461adb99-d6f4-4aa2-940a-db395c0c7b89"
CM017799.1	RepeatMasker	DNA/hAT-hAT19	6763541	6763701	467	-	.	ID="DNA8-84_AP";Tend="161";Tstart="3";shortTE="F";uid="924f8f33-e180-4a63-8f54-553013cefa15"
CM017799.1	RepeatMasker	DNA/hAT-Tip100	37959426	37960434	920	-	.	ID="hat-15_lmi";Tend="4263";Tstart="2816";shortTE="F";uid="35fa073c-bfbe-43f1-a1f8-b1d5d6095c61"
CM017799.1	RepeatMasker	DNA/Kolobok-E	34893252	34893355	404	-	.	ID="RND-6_FAMILY-1789";Tend="1534";Tstart="1432";shortTE="F";uid="b50b7913-c033-4063-8622-886214c8adc8"
CM017799.1	RepeatMasker	DNA	12569618	12570042	2317	-	.	ID="ttaa4_ap";Tend="433";Tstart="1";shortTE="F";uid="9b3276cd-5a38-4785-9057-9010770dcea7"
CM017799.1	RepeatMasker	Unknown	21349402	21349708	1388	-	.	ID="RND-1_FAMILY-108";Tend="1254";Tstart="965";shortTE="F";uid="4fd2d3f7-e321-40c1-8b15-42a7148ffcbc"
CM017799.1	RepeatMasker	RC/Helitron	5373148	5373414	1875	-	.	ID="RND-4_FAMILY-243";Tend="1337";Tstart="1074";shortTE="F";uid="b2f6e268-ee51-4c1c-b635-3de33137f85a"
CM017799.1	RepeatMasker	DNA	26667024	26667280	534	-	.	ID="DNA4-3_AP";Tend="618";Tstart="366";shortTE="F";uid="d1006f8b-ddf0-44dc-89a5-413182af3817"
CM017799.1	RepeatMasker	LINE/I-Jockey	34882569	34882839	1034	-	.	ID="RND-1_FAMILY-195";TEgroup="ctg_3%7CRND-1_FAMILY-195%7C1";Tend="928";Tstart="776";shortTE="F";uid="4c028aa6-7564-41f5-a794-3288dd5f074b"
CM017799.1	RepeatMasker	LINE/I-Jockey	12700039	12700199	466	-	.	ID="RND-1_FAMILY-124";Tend="978";Tstart="820";shortTE="F";uid="767e805c-1691-4d81-8e71-f55a9f58f975"
CM017799.1	RepeatMasker	DNA/MULE-MuDR	22844478	22844657	585	-	.	ID="RND-5_FAMILY-4771";TEgroup="ctg_3%7CRND-5_FAMILY-4771%7C1";Tend="1818";Tstart="625";shortTE="F";uid="aa31ad2f-824b-4491-932c-0e1fed70f655"
CM017799.1	RepeatMasker	DNA/hAT-hAT19	23826658	23826910	577	-	.	ID="RND-6_FAMILY-9539";Tend="11931";Tstart="11712";shortTE="F";uid="bf6a7c79-d639-427b-b853-76e67128d407"
CM017799.1	RepeatMasker	DNA/Ginger-1	36954082	36955475	9781	-	.	ID="RND-6_FAMILY-566";Tend="2268";Tstart="881";shortTE="F";uid="47ee512d-7399-4f53-be74-f0f65995255f"
CM017799.1	RepeatMasker	DNA/Ginger-1	7658899	7659554	4201	-	.	ID="RND-6_FAMILY-566";Tend="1598";Tstart="880";shortTE="F";uid="7210a375-a9c1-4a7f-94ac-c1ee0b078026"
CM017799.1	RepeatMasker	DNA/Kolobok-E	15056525	15056706	988	-	.	ID="RND-6_FAMILY-6582";Tend="1004";Tstart="826";shortTE="F";uid="0e3442ae-0cbe-4fcc-9850-262313ac54c5"
CM017799.1	RepeatMasker	DNA/hAT-Charlie	11666733	11666898	735	-	.	ID="RND-4_FAMILY-59";Tend="1268";Tstart="1109";shortTE="F";uid="66226d9d-807d-42ff-816c-8372cadbe024"
CM017799.1	RepeatMasker	Retroposon?	22669230	22669796	965	-	.	ID="SINE2-1_AP";Tend="1723";Tstart="1232";shortTE="F";uid="dcd8867a-d7f9-495e-a592-41cb7ca45b82"
CM017799.1	RepeatMasker	DNA	14750663	14751319	1947	-	.	ID="DNA4-3_AP";Tend="637";Tstart="3";shortTE="F";uid="94634450-3b97-41be-829f-3d85b531899f"
CM017799.1	RepeatMasker	DNA/hAT?	36042833	36043169	1574	-	.	ID="RND-6_FAMILY-25429";Tend="867";Tstart="455";shortTE="F";uid="83688f61-ecc1-42e5-89fd-1edeb47886b0"
CM017799.1	RepeatMasker	LINE/CR1	29618310	29618831	634	-	.	ID="RND-6_FAMILY-10194";Tend="3347";Tstart="2827";shortTE="F";uid="fb8d56b2-3e1b-4666-928a-e79d4039d7f6"
CM017799.1	RepeatMasker	DNA/TcMar-m44?	18119082	18119244	771	-	.	ID="dnax-4b_ap";Tend="173";Tstart="1";shortTE="F";uid="d24c2d92-501b-431a-a429-51c5ab011c05"
CM017799.1	RepeatMasker	DNA/hAT?	5726835	5727300	1791	-	.	ID="rnd-6_family-25429";Tend="867";Tstart="463";shortTE="F";uid="ce9b18ee-da97-4476-8ab7-ef5f3f2352c2"
CM017799.1	RepeatMasker	Unknown	8613859	8614294	707	-	.	ID="RND-5_FAMILY-1201";TEgroup="ctg_3%7CRND-5_FAMILY-1201%7C1";Tend="1363";Tstart="279";shortTE="F";uid="f6e63f28-98cd-4608-9963-58564ded2e8c"
CM017799.1	RepeatMasker	LINE/I	38727500	38727729	721	-	.	ID="RND-6_FAMILY-4244";Tend="1346";Tstart="1122";shortTE="F";uid="39f5c33b-9397-464e-b626-7e67d55a3502"
CM017799.1	RepeatMasker	RC/Helitron	1402785	1403012	1030	-	.	ID="RND-5_FAMILY-3092";Tend="927";Tstart="709";shortTE="F";uid="9ba2bbc5-b41a-420d-9daa-a0b782b7c5bf"
CM017799.1	RepeatMasker	Unknown	35015368	35016190	1588	-	.	ID="RND-5_FAMILY-1679";Tend="1559";Tstart="777";shortTE="F";uid="2a99f2e9-2c49-4dba-a917-98e1a679d4e7"
CM017799.1	RepeatMasker	DNA/hAT?	3075548	3075684	482	-	.	ID="RND-4_FAMILY-875";Tend="1307";Tstart="1166";shortTE="F";uid="ab3e5d25-9f02-4759-ae82-6818988f70ce"
CM017799.1	RepeatMasker	DNA/hAT-Tip100	27650297	27650461	654	-	.	ID="RND-4_FAMILY-542";Tend="1461";Tstart="1299";shortTE="F";uid="3c6905fa-4e9b-4ddd-b312-8f0091ba5d4b"
CM017799.1	RepeatMasker	Unknown	15390993	15391244	735	-	.	ID="RND-6_FAMILY-4140";TEgroup="ctg_3%7CRND-6_FAMILY-4140%7C1";Tend="1036";Tstart="891";shortTE="F";uid="f9a3f931-e460-4d8a-a5c8-61ba7c915891"
CM017799.1	RepeatMasker	DNA/hAT-Tip100	37945401	37945516	430	-	.	ID="RND-6_FAMILY-7205";Tend="1084";Tstart="969";shortTE="F";uid="1c6b9e78-e164-40e9-8634-3d4ab59d29ce"
CM017799.1	RepeatMasker	DNA/Kolobok-E	14023574	14023707	644	-	.	ID="RND-1_FAMILY-191";Tend="3647";Tstart="3484";shortTE="F";uid="dc2feaf5-bea1-4b47-b719-c245c96bef7d"
CM017799.1	RepeatMasker	DNA/PIF-Spy	14892405	14892546	474	-	.	ID="ISL2EU-3N1_CFL";Tend="363";Tstart="220";shortTE="F";uid="b101a03b-b8ac-4c38-b1af-2bd44866f200"
CM017799.1	RepeatMasker	DNA/hAT-hAT19	5391057	5391382	555	-	.	ID="RND-6_FAMILY-2889";Tend="1625";Tstart="1284";shortTE="F";uid="b0391733-c276-4035-9e93-8f7fc538763f"
CM017799.1	RepeatMasker	Unknown	31564238	31564356	445	-	.	ID="RND-6_FAMILY-15335";Tend="969";Tstart="846";shortTE="F";uid="15751074-16a6-430e-b624-747b19639320"
CM017799.1	RepeatMasker	DNA/Kolobok-E	18563665	18564033	2341	-	.	ID="RND-6_FAMILY-6582";Tend="2349";Tstart="1991";shortTE="F";uid="0b8e9911-bacb-482a-a178-21ce1580ca29"
CM017799.1	RepeatMasker	DNA/hAT-hAT19	3984528	3984891	1408	-	.	ID="RND-6_FAMILY-12052";Tend="1373";Tstart="878";shortTE="F";uid="5fed047a-6b02-46fb-82ba-6a6469a5ff18"
CM017799.1	RepeatMasker	DNA	14115755	14116230	1830	-	.	ID="TTAA25_AP";Tend="512";Tstart="1";shortTE="F";uid="9879b38f-1d69-47e7-868c-80d0d7fb1163"
CM017799.1	RepeatMasker	DNA	6832995	6833434	1702	-	.	ID="TTAA2C_AP";Tend="422";Tstart="9";shortTE="F";uid="e204cf73-bbd2-4621-af23-66b6d1261930"
CM017799.1	RepeatMasker	Retroposon?	4544607	4545019	484	-	.	ID="RND-6_FAMILY-2662";Tend="887";Tstart="464";shortTE="F";uid="6bcbeaaa-3af5-4bcd-bd86-52451d9d403f"
CM017799.1	RepeatMasker	DNA/Sola-1	35825011	35825711	5208	-	.	ID="RND-6_FAMILY-1792";Tend="2035";Tstart="1337";shortTE="F";uid="2e182fc8-d68d-4171-b09b-406443a02e00"
CM017799.1	RepeatMasker	DNA/Kolobok-E	32626512	32626832	1726	-	.	ID="KOLOBOKE-3_AP";Tend="2189";Tstart="1855";shortTE="F";uid="43d61bd4-bc0e-4888-baf3-d098497f48c3"
CM017799.1	RepeatMasker	DNA	7340172	7340553	2569	-	.	ID="ttaa4_ap";Tend="380";Tstart="1";shortTE="F";uid="aafa2e6e-29bb-4655-956a-cea3ac9bbfec"
CM017799.1	RepeatMasker	DNA	19023297	19027026	18674	-	.	ID="RND-6_FAMILY-17852";Tend="4415";Tstart="625";shortTE="F";uid="aaf13ff0-2926-4256-b5cf-a67fdc01637a"
CM017799.1	RepeatMasker	DNA/hAT?	24027232	24027476	477	-	.	ID="rnd-4_family-875";Tend="1675";Tstart="1394";shortTE="F";uid="c9f17a62-c28c-4618-9ca6-8ad8a8a8fe33"
CM017799.1	RepeatMasker	DNA/Kolobok-E	6280608	6281214	2061	-	.	ID="RND-6_FAMILY-29690";Tend="2481";Tstart="1867";shortTE="F";uid="d8d4a50c-e769-4eb4-a917-688dedf46220"
CM017799.1	RepeatMasker	DNA/MULE-MuDR	13211913	13212184	752	-	.	ID="RND-5_FAMILY-5655";Tend="1598";Tstart="1365";shortTE="F";uid="c551de76-6c80-4ef1-9892-54aa2524e313"
CM017799.1	RepeatMasker	DNA/Sola-1	23382097	23382226	505	-	.	ID="RND-5_FAMILY-6639";Tend="1092";Tstart="959";shortTE="F";uid="f30d27a1-ed37-4fb5-87bc-210efd8e69c2"
CM017799.1	RepeatMasker	Unknown	5342862	5343012	614	-	.	ID="RND-5_FAMILY-3300";Tend="1661";Tstart="1509";shortTE="F";uid="8b33eda1-b85c-4eee-ab6f-1c78faeeeb86"
CM017799.1	RepeatMasker	Unknown	22274803	22275103	2185	-	.	ID="RND-1_FAMILY-16";Tend="1261";Tstart="969";shortTE="F";uid="260a4e90-0837-42c2-a119-dba8366bbc03"
CM017799.1	RepeatMasker	Unknown	9358268	9358507	1699	-	.	ID="RND-1_FAMILY-21";Tend="1214";Tstart="960";shortTE="F";uid="3f7d04d9-07ee-4c84-bb98-5dec14dab7c3"
CM017799.1	RepeatMasker	Unknown	35902119	35902567	2851	-	.	ID="RND-1_FAMILY-76";Tend="1485";Tstart="1041";shortTE="F";uid="e7def0ed-e66f-4204-982a-654a90816b7e"
CM017799.1	RepeatMasker	DNA/Kolobok-E	4567389	4567554	899	-	.	ID="KOLOBOKE-3_AP";Tend="2204";Tstart="2033";shortTE="F";uid="67c05a95-0d8d-4bba-b8a0-43ed4a133e78"
CM017799.1	RepeatMasker	Unknown	15058579	15059427	2032	-	.	ID="RND-6_FAMILY-6840";Tend="1925";Tstart="1111";shortTE="F";uid="f3ac3d9b-141a-4621-9bce-15182c16441c"
CM017799.1	RepeatMasker	Retroposon?	37543829	37544188	2118	-	.	ID="RND-5_FAMILY-2590";Tend="1324";Tstart="969";shortTE="F";uid="fb6614a8-9086-49c6-b6ab-9fb588cb6c91"
CM017799.1	RepeatMasker	Unknown	7764019	7764168	546	-	.	ID="RND-1_FAMILY-16";Tend="1205";Tstart="1034";shortTE="F";uid="a5ba5c15-8f42-4396-9d1d-8cbcff60fa51"
CM017799.1	RepeatMasker	Retroposon?	26181038	26181302	1161	-	.	ID="RND-6_FAMILY-18748";Tend="2288";Tstart="2050";shortTE="F";uid="a9874c1a-0ac4-47a1-817b-b06cb2267b28"
CM017799.1	RepeatMasker	DNA/hAT	26650953	26651561	4072	-	.	ID="RND-6_FAMILY-7012";Tend="1485";Tstart="885";shortTE="F";uid="cee028b3-c8d0-4385-b00c-c77e05a237f7"
CM017799.1	RepeatMasker	Unknown	6421303	6421427	466	-	.	ID="RND-6_FAMILY-13477";Tend="831";Tstart="719";shortTE="F";uid="d32cd3a2-0b94-4ad7-86fe-12a486f48ebe"
CM017799.1	RepeatMasker	DNA/hAT-hAT19	11971572	11971679	640	-	.	ID="DNA8-96_AP";Tend="660";Tstart="557";shortTE="F";uid="8affb98d-a701-40fe-8dac-ec7397eea196"
CM017799.1	RepeatMasker	DNA/hAT-hAT19	29537110	29537352	1771	-	.	ID="RND-6_FAMILY-21096";Tend="1200";Tstart="948";shortTE="F";uid="b4019cc4-8925-4ab3-b2e0-c34737e8b755"
CM017799.1	RepeatMasker	DNA	33410895	33411268	590	-	.	ID="TTAA2B_AP";Tend="422";Tstart="4";shortTE="F";uid="519026cc-d8d6-44cd-8aa8-3a7e7fc27355"
CM017799.1	RepeatMasker	DNA/hAT-Tip100	34285593	34285795	752	-	.	ID="DNA8-100B_AP";Tend="212";Tstart="6";shortTE="F";uid="47ffd11b-0a19-43ef-b7e6-59373649e8f0"
CM017799.1	RepeatMasker	DNA/TcMar-Tc4	2184924	2185536	3906	-	.	ID="RND-6_FAMILY-6167";Tend="879";Tstart="284";shortTE="F";uid="ca63ed55-9555-4a83-ad5e-dfd4f06293cc"
CM017799.1	RepeatMasker	DNA/hAT	35984486	35985020	2990	-	.	ID="RND-6_FAMILY-7012";Tend="1488";Tstart="944";shortTE="F";uid="416f1866-989b-47c5-b691-0e47348f16ed"
CM017799.1	RepeatMasker	RC/Helitron	626172	626305	943	-	.	ID="RND-1_FAMILY-4";Tend="1617";Tstart="1480";shortTE="F";uid="fd5940da-3c76-4ca2-87be-fb4d7ca19ba4"
CM017799.1	RepeatMasker	Unknown	37430522	37430827	631	-	.	ID="RND-6_FAMILY-22838";Tend="1104";Tstart="837";shortTE="F";uid="ac264ce1-7d65-4b69-b45d-ccea0eed1f45"
CM017799.1	RepeatMasker	Unknown	17762193	17764869	20862	-	.	ID="RND-1_FAMILY-6";Tend="3563";Tstart="819";shortTE="F";uid="1b99c1f8-1f4e-4e4c-b1d5-48ea3ca71ed9"
CM017799.1	RepeatMasker	Unknown	10844575	10845142	3474	-	.	ID="RND-6_FAMILY-12126";Tend="1404";Tstart="826";shortTE="F";uid="8d9b5d1b-51b9-4454-adc9-6e19d69d5b95"
CM017799.1	RepeatMasker	DNA	923471	923648	477	-	.	ID="ttaa3b_ap";Tend="220";Tstart="30";shortTE="F";uid="15691ed2-fff9-46f0-a280-dfe56a42fbfa"
CM017799.1	RepeatMasker	Unknown	36402554	36402728	1010	-	.	ID="RND-6_FAMILY-57";Tend="1129";Tstart="955";shortTE="F";uid="d3b970bb-c6cc-46b4-aee6-b9bf4c9a0206"
CM017799.1	RepeatMasker	DNA/TcMar-m44?	15006609	15006760	742	-	.	ID="dna4-9_ap";Tend="177";Tstart="1";shortTE="F";uid="f74f941b-97ea-4984-af96-744141270ce3"
CM017799.1	RepeatMasker	RC/Helitron	28402270	28402425	403	-	.	ID="RND-3_FAMILY-395";Tend="1618";Tstart="1457";shortTE="F";uid="a9174332-36ed-4bc1-873c-6f6af9995085"
CM017799.1	RepeatMasker	DNA	3800400	3800808	2454	-	.	ID="TTAA3_AP";Tend="429";Tstart="2";shortTE="F";uid="8205e18a-ebe0-4d87-b19d-6a2e4b0a5ccd"
CM017799.1	RepeatMasker	DNA/TcMar-m44	37331331	37331488	659	-	.	ID="DNAX-3_AP";Tend="149";Tstart="2";shortTE="F";uid="d4dbdfcd-0bb1-4681-8705-0bb718a073ae"
CM017799.1	RepeatMasker	DNA/Kolobok-E	13291109	13291419	1298	-	.	ID="RND-6_FAMILY-1373";Tend="6216";Tstart="5909";shortTE="F";uid="67cb2993-95c5-46d8-9ab7-82b432a0ea72"
CM017799.1	RepeatMasker	Unknown	18621160	18625701	16440	-	.	ID="RND-1_FAMILY-0";Tend="6390";Tstart="1623";shortTE="F";uid="6ff63b34-8df4-40a0-a6c0-f3bc559a0353"
CM017799.1	RepeatMasker	Unknown	9733186	9733757	3894	-	.	ID="RND-5_FAMILY-30";Tend="1204";Tstart="640";shortTE="F";uid="a10d9e65-81b3-4194-9889-98e3b9975edb"
CM017799.1	RepeatMasker	DNA/Ginger-2	1609785	1610004	600	-	.	ID="RND-6_FAMILY-9989";Tend="395";Tstart="176";shortTE="F";uid="8fd7a13f-7471-4c9a-9afa-b0b36c4dd464"
CM017799.1	RepeatMasker	RC/Helitron	27211831	27212089	1894	-	.	ID="RND-6_FAMILY-5005";Tend="1948";Tstart="1688";shortTE="F";uid="86e8ddf4-f96e-46ba-a244-55e65cab54eb"
CM017799.1	RepeatMasker	RC/Helitron	5673515	5673650	431	-	.	ID="RND-1_FAMILY-13";Tend="1616";Tstart="1475";shortTE="F";uid="485d257c-d659-4bab-af8a-77f836c80443"
CM017799.1	RepeatMasker	DNA/hAT-Tip100	1475762	1475919	861	-	.	ID="DNA8-6_AP";Tend="172";Tstart="1";shortTE="F";uid="abfffb66-0698-414c-a217-b0a003ea2a97"
CM017799.1	RepeatMasker	Unknown	5789654	5789864	1124	-	.	ID="RND-6_FAMILY-57";Tend="1163";Tstart="956";shortTE="F";uid="7d60713b-979a-405e-af70-6979ef224a93"
CM017799.1	RepeatMasker	DNA/Kolobok-E	7819150	7819978	5477	-	.	ID="RND-5_FAMILY-12007";Tend="1833";Tstart="922";shortTE="F";uid="af7e7bbb-64c1-4798-9044-8d7dd52da1fa"
CM017799.1	RepeatMasker	DNA/hAT-Tip100	7435666	7435868	1082	-	.	ID="RND-6_FAMILY-1048";Tend="1294";Tstart="1073";shortTE="F";uid="1d9c69ed-e140-4b1a-827c-3017361872a9"
CM017799.1	RepeatMasker	DNA/Ginger-1	32642222	32643543	8782	-	.	ID="RND-6_FAMILY-649";Tend="2267";Tstart="887";shortTE="F";uid="2a4b5721-548e-4175-8829-19c1a43ee6d5"
CM017799.1	RepeatMasker	DNA/Kolobok-E	5572738	5573690	815	-	.	ID="KOLOBOKE-2_AP";Tend="2128";Tstart="1131";shortTE="F";uid="03b61106-cc44-415e-9a50-e3b2c92cb632"
CM017799.1	RepeatMasker	Unknown	37601596	37602418	5902	-	.	ID="RND-6_FAMILY-25700";Tend="1805";Tstart="995";shortTE="F";uid="c6ac1255-b289-401b-ae25-a602d2442355"
CM017799.1	RepeatMasker	DNA	19789827	19790006	1178	-	.	ID="TTAA13B_AP";Tend="595";Tstart="411";shortTE="F";uid="a02b4a7d-ac6a-4565-ab1e-72f8401e35b1"
CM017799.1	RepeatMasker	Unknown	6235854	6235963	496	-	.	ID="RND-6_FAMILY-2920";Tend="1898";Tstart="1780";shortTE="F";uid="ff83ce10-832c-4113-a653-f1652a3f7275"
CM017799.1	RepeatMasker	DNA/TcMar-m44?	12073000	12073139	564	-	.	ID="dnax-4b_ap";Tend="171";Tstart="2";shortTE="F";uid="3f19b88e-385e-4603-916f-5029e71b01e2"
CM017799.1	RepeatMasker	DNA/MULE-MuDR	32708857	32709430	893	-	.	ID="rnd-6_family-5280";Tend="2143";Tstart="1467";shortTE="F";uid="a795c5c7-be49-44f8-bda4-9eadcaabb4d0"
CM017799.1	RepeatMasker	DNA/Kolobok-E	22535479	22536540	2136	-	.	ID="RND-6_FAMILY-6582";Tend="2311";Tstart="1159";shortTE="F";uid="131614f8-ae50-484f-94ca-17a1a0668834"
CM017799.1	RepeatMasker	DNA	37546502	37546967	2602	-	.	ID="TTAA18B_AP";Tend="576";Tstart="96";shortTE="F";uid="66d4bc19-6ff5-42f8-85b4-53b7419aaca4"
CM017799.1	RepeatMasker	DNA/hAT-Tip100	28867091	28867307	842	-	.	ID="RND-6_FAMILY-6124";Tend="1187";Tstart="968";shortTE="F";uid="802e412f-dfb0-4326-8d91-c5e0c6f2f1b5"
CM017799.1	RepeatMasker	Unknown	31935263	31936528	10212	-	.	ID="RND-5_FAMILY-2854";Tend="2081";Tstart="804";shortTE="F";uid="cf4eb7a3-9f4b-4786-92f4-6ae67486669d"
CM017799.1	RepeatMasker	Unknown	37551992	37552186	839	-	.	ID="RND-5_FAMILY-3326";Tend="1090";Tstart="887";shortTE="F";uid="3d32bde5-0393-49e5-8ff3-0a2156221ea6"
CM017799.1	RepeatMasker	DNA/hAT-hAT19	952316	952713	2105	-	.	ID="RND-5_FAMILY-11843";Tend="1376";Tstart="928";shortTE="F";uid="3cf7effe-7066-42de-93a4-b9cba792bcc0"
CM017799.1	RepeatMasker	DNA/hAT-Tip100	6110336	6110475	487	-	.	ID="RND-6_FAMILY-444";Tend="1769";Tstart="1617";shortTE="F";uid="03dfb646-252f-470f-84c9-ca566e0d2164"
CM017799.1	RepeatMasker	DNA/hAT-Tip100	37249574	37250337	3261	-	.	ID="RND-6_FAMILY-4692";Tend="1624";Tstart="801";shortTE="F";uid="70e28458-675b-468f-a017-9d135aecee97"
CM017799.1	RepeatMasker	DNA	21699209	21699329	437	-	.	ID="RND-6_FAMILY-2082";Tend="3812";Tstart="3685";shortTE="F";uid="6328cf6b-6cf5-4b4e-9aa5-5a0457cdd6de"
CM017799.1	RepeatMasker	Unknown	18984998	18986542	5583	-	.	ID="RND-6_FAMILY-22838";Tend="1689";Tstart="168";shortTE="F";uid="c41c32bf-5e7a-4c89-b416-4a454fc0b71f"
CM017799.1	RepeatMasker	DNA/hAT-Tip100	7776590	7777066	3283	-	.	ID="RND-6_FAMILY-4692";Tend="1482";Tstart="968";shortTE="F";uid="7291096b-edd4-4763-ac50-b9cedd41ddbf"
CM017799.1	RepeatMasker	DNA	6594403	6594525	449	-	.	ID="dna4-2_ap";Tend="762";Tstart="630";shortTE="F";uid="606b13c1-34b8-48b4-81d1-c2b09f36572c"
CM017799.1	RepeatMasker	Unknown	33789417	33789675	459	-	.	ID="RND-5_FAMILY-1201";TEgroup="ctg_3%7CRND-5_FAMILY-1201%7C9";Tend="1288";Tstart="370";shortTE="T";uid="7b75c344-4d2a-4514-9960-638f0b9e6693"
CM017799.1	RepeatMasker	DNA	33013527	33013699	455	-	.	ID="RND-6_FAMILY-2929";Tend="5952";Tstart="5802";shortTE="F";uid="0f7826f5-6b1f-4133-adfb-4c249ee5bd8f"
CM017799.1	RepeatMasker	DNA/hAT?	37167077	37167269	526	-	.	ID="RND-4_FAMILY-875";Tend="1251";Tstart="1027";shortTE="F";uid="56bcb5a9-df29-4546-9d14-440c2b245bdf"
CM017799.1	RepeatMasker	DNA/Merlin	1833196	1833546	891	-	.	ID="RND-6_FAMILY-13936";Tend="1488";Tstart="1140";shortTE="F";uid="907cf43f-41ea-400e-baff-f92056cf4856"
CM017799.1	RepeatMasker	DNA	8144815	8145250	2411	-	.	ID="DNAX-2_AP";Tend="467";Tstart="1";shortTE="F";uid="33b1642a-f134-422e-890e-5472cfe6c690"
CM017799.1	RepeatMasker	DNA	38021337	38021501	804	-	.	ID="DNA4-2_AP";Tend="548";Tstart="377";shortTE="F";uid="7b3887e3-6d0e-4ae7-a7bb-50cd80929566"
CM017799.1	RepeatMasker	DNA/hAT-Tip100	1811315	1811464	713	-	.	ID="RND-4_FAMILY-542";Tend="1441";Tstart="1299";shortTE="F";uid="b15b5671-cb63-4c82-86e2-852353519ed9"
CM017799.1	RepeatMasker	Unknown	13990879	13991094	1063	-	.	ID="RND-6_FAMILY-6129";Tend="1325";Tstart="1100";shortTE="F";uid="39e559eb-bbd1-405b-9b7f-d08f38e374b3"
CM017799.1	RepeatMasker	LINE/CR1	38042340	38042516	808	-	.	ID="RND-1_FAMILY-72";Tend="4284";Tstart="4113";shortTE="F";uid="82cecf6d-ca60-4c08-ac80-a96a64d597a9"
CM017799.1	RepeatMasker	Unknown	15842336	15842820	2558	-	.	ID="RND-4_FAMILY-267";Tend="1418";Tstart="898";shortTE="F";uid="beb68ff7-1686-4fb1-bcd7-0ca3041d5bc0"
CM017799.1	RepeatMasker	DNA/Ginger-1	10194692	10194972	472	-	.	ID="rnd-6_family-9179";Tend="1641";Tstart="1312";shortTE="F";uid="1ef0ef5e-6ca5-47f7-9c63-ce124cc63fe1"
CM017799.1	RepeatMasker	Retroposon?	16191794	16192064	959	-	.	ID="RND-6_FAMILY-2964";Tend="1225";Tstart="968";shortTE="F";uid="bb1e1cd6-db0e-42fe-ba34-1f179c51b260"
CM017799.1	RepeatMasker	DNA/hAT-Tip100	9937177	9937406	455	-	.	ID="dna8-16b_ap";Tend="167";Tstart="1";shortTE="F";uid="c882dbe0-a343-4ea9-9364-0a2c29a6f511"
CM017799.1	RepeatMasker	Unknown	32631385	32631565	492	-	.	ID="RND-1_FAMILY-6";Tend="2002";Tstart="1855";shortTE="F";uid="263db695-41f8-4985-bb38-f9240809a349"
CM017799.1	RepeatMasker	DNA/hAT-Tip100	23868997	23870036	6086	-	.	ID="RND-6_FAMILY-2097";Tend="1461";Tstart="481";shortTE="F";uid="3e44a69d-242b-478b-bcd6-95fabf51f582"
CM017799.1	RepeatMasker	DNA/Kolobok-E	18213571	18213868	721	-	.	ID="RND-6_FAMILY-14191";Tend="1182";Tstart="870";shortTE="F";uid="00a4531c-bddc-4157-b681-4620830bc640"
CM017799.1	RepeatMasker	DNA/Ginger-1	28756480	28757769	7854	-	.	ID="RND-6_FAMILY-5073";Tend="2386";Tstart="1055";shortTE="F";uid="a29c9e60-6600-417f-aeb6-c90bc0ea9f19"
CM017799.1	RepeatMasker	DNA/hAT-Tip100	7973759	7973943	400	-	.	ID="HAT-11_LMI";Tend="5657";Tstart="5472";shortTE="F";uid="2291eecd-f7ac-41de-8b37-0ab7c494a06f"
CM017799.1	RepeatMasker	LINE/I-Jockey	25696273	25696425	917	-	.	ID="RND-6_FAMILY-3174";Tend="1947";Tstart="1792";shortTE="F";uid="86958cdd-94f0-4675-93a0-c86183581cde"
CM017799.1	RepeatMasker	DNA/hAT?	36152571	36152737	447	-	.	ID="DNA8-60_AP";Tend="773";Tstart="611";shortTE="F";uid="3d74d1dd-a822-4d5c-b790-6c4485b73009"
CM017799.1	RepeatMasker	DNA	30470196	30470568	969	-	.	ID="DNA4-3_AP";Tend="370";Tstart="5";shortTE="F";uid="9b3a8184-afca-441e-9f64-fc3fc37d1c59"
CM017799.1	RepeatMasker	DNA	37555561	37556080	1221	-	.	ID="RND-6_FAMILY-97";Tend="1757";Tstart="1240";shortTE="F";uid="1156f4c8-ef0f-4849-82af-0b8c740fd963"
CM017799.1	RepeatMasker	RC/Helitron	23175534	23176065	2807	-	.	ID="RND-5_FAMILY-2864";Tend="1294";Tstart="739";shortTE="F";uid="0eaee839-2bab-45bf-b75d-aa2a579a8aaf"
CM017799.1	RepeatMasker	Unknown	9854564	9854992	2900	-	.	ID="RND-6_FAMILY-6203";Tend="1318";Tstart="879";shortTE="F";uid="749a7108-d825-491c-9dee-e383f44322e7"
CM017799.1	RepeatMasker	DNA	29610556	29610815	667	-	.	ID="DNAX-2_AP";Tend="282";Tstart="1";shortTE="F";uid="4571b5dc-af41-4aae-b1fe-c7fff5e9e818"
CM017799.1	RepeatMasker	DNA/MULE-MuDR	35823639	35823886	837	-	.	ID="MUDR2X_AP";Tend="1860";Tstart="1617";shortTE="F";uid="34d960bb-9743-4d15-b9ef-d9a7acaf9a28"
CM017799.1	RepeatMasker	DNA/Ginger-1	29030114	29030747	1936	-	.	ID="RND-6_FAMILY-8823";Tend="1530";Tstart="937";shortTE="F";uid="d4984a49-4bf4-41ba-bc71-0fae6642d358"
CM017799.1	RepeatMasker	DNA	33269340	33269763	2341	-	.	ID="DNA4-2_AP";Tend="762";Tstart="300";shortTE="F";uid="dd7def02-e851-47ce-82c5-98dbae9177b1"
CM017799.1	RepeatMasker	DNA/Kolobok-E	36575991	36576905	6619	-	.	ID="RND-5_FAMILY-12007";Tend="1835";Tstart="925";shortTE="F";uid="e8a1c2fd-24e7-499f-879d-c384c2870061"
CM017799.1	RepeatMasker	DNA/Kolobok-E	18335444	18336250	6424	-	.	ID="RND-5_FAMILY-1272";Tend="1775";Tstart="964";shortTE="F";uid="65b19df1-ca5a-4a5a-9c53-fb5adfc3405f"
CM017799.1	RepeatMasker	DNA/hAT-hAT19	6980999	6981390	3007	-	.	ID="RND-1_FAMILY-261";Tend="1578";Tstart="1190";shortTE="F";uid="7d4d2629-1497-4447-87b9-977a2ed0d78a"
CM017799.1	RepeatMasker	DNA/Ginger-1	8591675	8593109	10659	-	.	ID="RND-6_FAMILY-649";Tend="2343";Tstart="887";shortTE="F";uid="5280786a-874d-4db3-8aaf-b756059d5830"
CM017799.1	RepeatMasker	DNA	22078534	22078653	461	-	.	ID="dna4-2_ap";Tend="123";Tstart="1";shortTE="F";uid="2ed7d849-fb76-4dee-ad2e-f871d58d5126"
CM017799.1	RepeatMasker	DNA/Kolobok-E	18886802	18887194	1368	-	.	ID="KOLOBOKE-3_AP";Tend="2024";Tstart="1628";shortTE="F";uid="3ae62bd9-7a94-4aba-8103-ccc2282cc1ec"
CM017799.1	RepeatMasker	DNA/Sola-1	35124673	35124835	524	-	.	ID="RND-6_FAMILY-1792";Tend="1474";Tstart="1304";shortTE="F";uid="037bab32-146a-4fde-a4cb-eb684f4056ee"
CM017799.1	RepeatMasker	DNA/hAT-Tip100	20767973	20768534	1718	-	.	ID="DNA8-107_AP";Tend="685";Tstart="103";shortTE="F";uid="169f2b62-7359-4fc1-8e7c-08f83f0ff63c"
CM017799.1	RepeatMasker	DNA	11049017	11049125	499	-	.	ID="RND-6_FAMILY-18927";Tend="2226";Tstart="2113";shortTE="F";uid="432de6f2-67b4-45c4-8b4e-fab4fd698151"
CM017799.1	RepeatMasker	Retroposon?	27663208	27663612	952	-	.	ID="RND-6_FAMILY-19127";Tend="1024";Tstart="310";shortTE="F";uid="20b07c2d-378d-444f-8a77-aeba00123d28"
CM017799.1	RepeatMasker	LTR/Gypsy	19981912	19982784	6924	-	.	ID="RND-5_FAMILY-3669";Tend="1840";Tstart="927";shortTE="F";uid="7f00e2a5-d62c-4fd1-8f62-0c06b2f94892"
CM017799.1	RepeatMasker	DNA/Ginger-1	8296896	8298343	10341	-	.	ID="RND-6_FAMILY-649";Tend="2343";Tstart="882";shortTE="F";uid="586e5069-de04-4247-a4c8-47b626fc51c7"
CM017799.1	RepeatMasker	Retroposon?	13848776	13849123	958	-	.	ID="RND-6_FAMILY-17861";Tend="1012";Tstart="672";shortTE="F";uid="c3460ead-8bd1-4a40-b5ae-ad8716500675"
CM017799.1	RepeatMasker	DNA/Ginger-1	5398722	5399575	4256	-	.	ID="RND-6_FAMILY-566";Tend="1807";Tstart="952";shortTE="F";uid="05450faa-2bfb-46c5-add4-464d4a136857"
CM017799.1	RepeatMasker	DNA/hAT-Tip100	2313779	2314570	4572	-	.	ID="RND-1_FAMILY-208";Tend="2401";Tstart="1641";shortTE="F";uid="2f5650a8-2497-4405-8f6d-683d695705f3"
CM017799.1	RepeatMasker	DNA/hAT-Tip100	38036294	38036908	4881	-	.	ID="RND-5_FAMILY-922";Tend="2030";Tstart="1414";shortTE="F";uid="208e4074-ae57-4275-9e81-c6d7e8f6dd92"
CM017799.1	RepeatMasker	DNA	26714961	26715113	962	-	.	ID="RND-5_FAMILY-219";Tend="3194";Tstart="3042";shortTE="F";uid="4ff3e03f-dedf-4f35-8941-8fecf5313850"
CM017799.1	RepeatMasker	DNA	12621210	12621426	651	-	.	ID="dna4-2_ap";Tend="214";Tstart="15";shortTE="F";uid="8421dfe5-9a76-4da0-89c2-44e1d78c2def"
CM017799.1	RepeatMasker	DNA/hAT?	6755731	6756128	1898	-	.	ID="RND-6_FAMILY-25429";Tend="831";Tstart="446";shortTE="F";uid="52d27068-080c-48bc-96e8-5fbf12b94ad2"
CM017799.1	RepeatMasker	DNA/Kolobok-E	37714759	37715681	4842	-	.	ID="RND-6_FAMILY-1365";TEgroup="ctg_3%7CRND-6_FAMILY-1365%7C1";Tend="1985";Tstart="260";shortTE="F";uid="98719853-ef2a-4ee8-8897-e8e86d091b25"
CM017799.1	RepeatMasker	DNA/TcMar-m44?	3447432	3447604	481	-	.	ID="DNA4-9B_AP";Tend="183";Tstart="1";shortTE="F";uid="559696ae-7b21-4a14-9dda-2289e375ab7d"
CM017799.1	RepeatMasker	DNA/hAT-hAT19	31826956	31827189	1307	-	.	ID="DNA8-96_AP";Tend="243";Tstart="1";shortTE="F";uid="7b224b1f-5898-4aa9-9548-9476a2e17a20"
CM017799.1	RepeatMasker	DNA	32424506	32424701	634	-	.	ID="RND-6_FAMILY-6044";Tend="1116";Tstart="925";shortTE="F";uid="0725f649-706b-4bf8-87b6-611ed291a2b2"
CM017799.1	RepeatMasker	DNA/TcMar-m44	37872141	37872310	499	-	.	ID="MARINER-2_AP";Tend="2265";Tstart="2100";shortTE="F";uid="2c1d0d91-489d-4a9f-b948-7ed4dfb56b66"
CM017799.1	RepeatMasker	Unknown	23912898	23913638	3469	-	.	ID="RND-6_FAMILY-11251";Tend="1195";Tstart="483";shortTE="F";uid="6f93ed68-f24f-4a2d-82b3-c1f3a3960d60"
CM017799.1	RepeatMasker	DNA	14295010	14295611	4104	-	.	ID="DNA4-3_AP";Tend="637";Tstart="1";shortTE="F";uid="27c0c7bb-94e4-402a-9e61-319aa89b3570"
CM017799.1	RepeatMasker	Unknown	7764676	7765027	2370	-	.	ID="RND-5_FAMILY-86";Tend="3422";Tstart="3069";shortTE="F";uid="993a157e-7d2c-4b18-903d-a3df9ebb82c1"
CM017799.1	RepeatMasker	RC/Helitron	1024188	1025042	870	-	.	ID="RND-1_FAMILY-4";TEgroup="ctg_3%7CRND-1_FAMILY-4%7C1";Tend="1615";Tstart="895";shortTE="F";uid="2b137b07-889e-4a7e-a192-3715d22aa7f1"
CM017799.1	RepeatMasker	DNA	7592516	7592946	2069	-	.	ID="TTAA4B_AP";Tend="430";Tstart="1";shortTE="F";uid="f7a2acb2-3a76-4b17-9bbf-a5b90c89f5a7"
CM017799.1	RepeatMasker	DNA/Ginger-1	29856489	29856604	845	-	.	ID="RND-6_FAMILY-23998";Tend="1477";Tstart="1362";shortTE="F";uid="a2961c25-87df-4cbe-a1d7-5e826465286a"
CM017799.1	RepeatMasker	DNA/hAT-Charlie	37920515	37920861	573	-	.	ID="HAT-3_RPR";Tend="1526";Tstart="1180";shortTE="F";uid="7dd4c2c8-dbd4-4793-9e1b-bd4cab286cf9"
CM017799.1	RepeatMasker	Unknown	35909476	35910698	843	-	.	ID="RND-6_FAMILY-6842";Tend="1617";Tstart="784";shortTE="F";uid="ab415bd4-ff11-4f8e-9d4d-350180662322"
CM017799.1	RepeatMasker	DNA/hAT	2943333	2944079	3004	-	.	ID="RND-5_FAMILY-811";TEgroup="ctg_3%7CRND-5_FAMILY-811%7C1";Tend="1881";Tstart="798";shortTE="F";uid="618ab8bd-f894-4156-9bdb-f9c6e9b2012d"
CM017799.1	RepeatMasker	DNA/Kolobok-E	16747191	16747488	1184	-	.	ID="KOLOBOKE-3_AP";Tend="2176";Tstart="1846";shortTE="F";uid="e49050e1-7b11-4de8-921e-2da93d5d85a5"
CM017799.1	RepeatMasker	DNA/hAT	15993044	15993316	647	-	.	ID="rnd-6_family-4702";TEgroup="ctg_3%7Crnd-6_family-4702%7C1";Tend="841";Tstart="523";shortTE="T";uid="d644bd50-3ff0-4d8b-9491-11496d4aefd2"
CM017799.1	RepeatMasker	DNA/hAT	29366281	29366421	467	-	.	ID="RND-6_FAMILY-9661";Tend="791";Tstart="650";shortTE="F";uid="e076f312-aeb3-4509-a0e5-0376b69788fd"
CM017799.1	RepeatMasker	DNA/MULE-MuDR	9340503	9340658	689	-	.	ID="RND-6_FAMILY-16904";Tend="1635";Tstart="1478";shortTE="F";uid="06fb8ebd-df97-47d1-a2ae-b1392499c559"
CM017799.1	RepeatMasker	DNA/Kolobok-E	35538585	35539235	5040	-	.	ID="RND-5_FAMILY-1272";Tend="1619";Tstart="952";shortTE="F";uid="32990f54-ad14-4c8d-ad76-d0c2522aba45"
CM017799.1	RepeatMasker	Retroposon?	31327712	31327921	452	-	.	ID="RND-6_FAMILY-9961";Tend="1787";Tstart="1590";shortTE="F";uid="f3fa12b5-c7b2-4c4b-9ec8-3dcc8e133138"
CM017799.1	RepeatMasker	DNA/hAT?	34108308	34108690	621	-	.	ID="rnd-4_family-875";Tend="1684";Tstart="1181";shortTE="F";uid="929e30a6-34d7-43ee-ac25-5aac3ee78e3e"
CM017799.1	RepeatMasker	DNA/Ginger-1	14318196	14318486	1971	-	.	ID="RND-6_FAMILY-23998";Tend="1470";Tstart="1172";shortTE="F";uid="13013901-6081-4e18-affa-d2b226b74aa5"
CM017799.1	RepeatMasker	Unknown	27933732	27934435	529	-	.	ID="RND-5_FAMILY-2732";TEgroup="ctg_3%7CRND-5_FAMILY-2732%7C3";Tend="2372";Tstart="1180";shortTE="F";uid="4f53fa7b-0c96-4738-98d5-c657a89227de"
CM017799.1	RepeatMasker	DNA	35200437	35200649	489	-	.	ID="DNA4-3_AP";Tend="508";Tstart="315";shortTE="F";uid="e292b014-87b6-4aba-afd3-b6632a0ed12e"
CM017799.1	RepeatMasker	RC/Helitron	15262618	15262726	576	-	.	ID="RND-6_FAMILY-14153";Tend="910";Tstart="801";shortTE="F";uid="e80ff233-dae9-42a2-a8bc-5b274daeef02"
CM017799.1	RepeatMasker	Unknown	37480173	37480378	665	-	.	ID="RND-5_FAMILY-9011";Tend="311";Tstart="69";shortTE="F";uid="d3bf5555-9375-4554-9049-f48cc10004b6"
CM017799.1	RepeatMasker	DNA/Ginger-1	26773689	26774280	3389	-	.	ID="RND-6_FAMILY-1840";Tend="1201";Tstart="611";shortTE="F";uid="bc1facc8-4340-4f01-9983-debf98e99c3c"
CM017799.1	RepeatMasker	DNA/MULE-MuDR	23371375	23371883	461	-	.	ID="RND-6_FAMILY-20474";Tend="1328";Tstart="794";shortTE="F";uid="10435988-efbd-482a-82d7-e05673ecf54b"
CM017799.1	RepeatMasker	DNA/Kolobok-E	32229375	32230864	11818	-	.	ID="RND-6_FAMILY-14191";Tend="2269";Tstart="795";shortTE="F";uid="0ffb7cb5-27be-4796-9f00-07be36ff30c2"
CM017799.1	RepeatMasker	DNA/Ginger-1	32903941	32904456	3257	-	.	ID="RND-6_FAMILY-23998";Tend="1490";Tstart="1006";shortTE="F";uid="a2a33eb5-4069-46ea-b99f-87feb4eeedf0"
CM017799.1	RepeatMasker	Retroposon?	28368288	28368550	507	-	.	ID="RND-5_FAMILY-7389";Tend="2983";Tstart="2719";shortTE="F";uid="ada29043-0790-4148-b0b2-22125dbe6374"
CM017799.1	RepeatMasker	DNA/hAT-Tip100	26691513	26691631	580	-	.	ID="RND-6_FAMILY-46734";Tend="1074";Tstart="960";shortTE="F";uid="31e17f8f-2910-4a47-a6e3-21f7c443d978"
CM017799.1	RepeatMasker	DNA/Maverick	23256766	23258239	10887	-	.	ID="RND-5_FAMILY-104";Tend="1413";Tstart="1";shortTE="F";uid="71ce59c2-0777-4822-926c-38c496c076e8"
CM017799.1	RepeatMasker	DNA	30038175	30038904	997	-	.	ID="DNA4-2_AP";Tend="769";Tstart="39";shortTE="F";uid="7049a3e1-ecce-4d89-ad87-1ce396d3edd0"
CM017799.1	RepeatMasker	Unknown	10395982	10396285	876	-	.	ID="RND-5_FAMILY-730";Tend="2818";Tstart="2547";shortTE="F";uid="c45a00d9-191b-4bf8-ba3d-7f6758853f13"
CM017799.1	RepeatMasker	Unknown	19888474	19888642	1200	-	.	ID="RND-6_FAMILY-8499";Tend="1529";Tstart="1361";shortTE="F";uid="2ad080d0-8ed3-447a-a981-29ad954f12fe"
CM017799.1	RepeatMasker	DNA/MULE-MuDR	33460566	33460680	752	-	.	ID="DNA8-110_AP";Tend="689";Tstart="567";shortTE="F";uid="a5480b20-fc78-4e9b-bcad-65c74613f9ef"
CM017799.1	RepeatMasker	DNA/Ginger-1	32708114	32708752	1656	-	.	ID="RND-6_FAMILY-566";Tend="1875";Tstart="1209";shortTE="F";uid="7dd34780-b9ed-489f-92c5-694a5fd11af4"
CM017799.1	RepeatMasker	DNA/Kolobok-E	6012935	6013359	1028	-	.	ID="RND-5_FAMILY-12007";Tend="1841";Tstart="1408";shortTE="F";uid="399ed385-5936-4bc7-937b-ea9a666cb5c0"
CM017799.1	RepeatMasker	LTR/Gypsy	37466361	37466755	3475	-	.	ID="RND-6_FAMILY-3254";Tend="924";Tstart="531";shortTE="F";uid="e7117459-c638-4950-8c69-30cd250e1343"
CM017799.1	RepeatMasker	DNA	18033955	18034096	503	-	.	ID="DNA8-88_AP";Tend="620";Tstart="479";shortTE="F";uid="9788ec01-12b4-4162-b993-d85cadfcdef0"
CM017799.1	RepeatMasker	Unknown	38118354	38118755	2403	-	.	ID="RND-1_FAMILY-35";Tend="1538";Tstart="1163";shortTE="F";uid="96a80735-41eb-45a7-8af9-3862b4af876f"
CM017799.1	RepeatMasker	DNA/hAT-Tip100	18849320	18849512	935	-	.	ID="RND-5_FAMILY-1143";Tend="2330";Tstart="2155";shortTE="F";uid="4fe199a5-4000-49b1-b5dc-60119a6dc8c0"
CM017799.1	RepeatMasker	DNA	159956	160183	592	-	.	ID="dna4-2_ap";TEgroup="ctg_3%7Cdna4-2_ap%7C1";Tend="769";Tstart="684";shortTE="T";uid="503b9bc4-67d4-4313-bb3b-3c4964359420"
CM017799.1	RepeatMasker	Unknown	37800415	37800866	2215	-	.	ID="RND-5_FAMILY-825";Tend="1505";Tstart="1075";shortTE="F";uid="d62d5f68-b0c5-42a2-91de-58a009b2c8fb"
CM017799.1	RepeatMasker	DNA	17282090	17282769	719	-	.	ID="DNA4-2_AP";Tend="769";Tstart="3";shortTE="F";uid="e87caf62-61e6-437f-864c-6e7eb2920a3f"
CM017799.1	RepeatMasker	LINE/I-Jockey	12122252	12122616	2260	-	.	ID="RND-6_FAMILY-3087";Tend="1365";Tstart="1001";shortTE="F";uid="9b4c4d0d-27a8-41ba-b3c7-4ca7469b5dbc"
CM017799.1	RepeatMasker	Unknown	15615277	15615593	1704	-	.	ID="RND-5_FAMILY-3342";Tend="1276";Tstart="962";shortTE="F";uid="7062e416-1e17-4f14-bccb-ee8f4e7794c8"
CM017799.1	RepeatMasker	DNA	8065868	8066577	1233	-	.	ID="DNA4-2_AP";Tend="769";Tstart="1";shortTE="F";uid="90dde35a-abab-4bf0-908b-ce39c49db97d"
CM017799.1	RepeatMasker	DNA/Ginger-2	26703388	26703601	929	-	.	ID="RND-5_FAMILY-1253";Tend="4595";Tstart="4373";shortTE="F";uid="f581b554-2184-4fb5-af90-a74e63f55d9e"
CM017799.1	RepeatMasker	DNA	25251477	25251923	1485	-	.	ID="DNA4-3_AP";Tend="461";Tstart="19";shortTE="F";uid="196547e1-b100-4de9-a4c6-1f27de5aa99f"
CM017799.1	RepeatMasker	DNA	16545722	16545877	455	-	.	ID="dna4-2b_ap";Tend="773";Tstart="627";shortTE="F";uid="eab1c4a4-88d9-4b71-a664-4c0995bbb64c"
CM017799.1	RepeatMasker	DNA/hAT-Tip100	34255958	34256133	582	-	.	ID="DNA8-63_AP";Tend="168";Tstart="1";shortTE="F";uid="6268e27d-99fc-4c68-a9cd-310b24f44994"
CM017799.1	RepeatMasker	DNA/hAT	24449944	24450465	1048	-	.	ID="RND-6_FAMILY-7888";TEgroup="ctg_3%7CRND-6_FAMILY-7888%7C1";Tend="1418";Tstart="932";shortTE="F";uid="daa9e7fb-c827-4ceb-b919-eb3af6a65513"
CM017799.1	RepeatMasker	DNA	33497962	33498215	1642	-	.	ID="RND-6_FAMILY-1648";Tend="1497";Tstart="1224";shortTE="F";uid="d4928b59-161c-4bc6-b59b-b0e40e303416"
CM017799.1	RepeatMasker	DNA/Kolobok-E	35882113	35882341	836	-	.	ID="RND-6_FAMILY-982";Tend="3162";Tstart="2945";shortTE="F";uid="d032a3db-e04e-4e91-a121-50a45d90404a"
CM017799.1	RepeatMasker	DNA/Ginger-1	33689175	33690238	2585	-	.	ID="rnd-6_family-3353";Tend="2368";Tstart="1145";shortTE="F";uid="179d74d7-bb93-4b6a-a34d-0f299dacbe45"
CM017799.1	RepeatMasker	DNA	26987307	26987772	2559	-	.	ID="DNAX-2_AP";Tend="467";Tstart="4";shortTE="F";uid="7e8312ee-e656-4f25-8f45-d85c38d52c2a"
CM017799.1	RepeatMasker	Unknown	26641907	26642197	1590	-	.	ID="RND-1_FAMILY-16";Tend="1276";Tstart="960";shortTE="F";uid="52d9d80f-7b13-41b4-8b53-a788d5fa5ca1"
CM017799.1	RepeatMasker	DNA/Sola-1	10597120	10597276	630	-	.	ID="RND-6_FAMILY-1792";Tend="1474";Tstart="1314";shortTE="F";uid="90e45d63-fb3e-4540-8e6c-ddafdb59a2e7"
CM017799.1	RepeatMasker	RC/Helitron	9278042	9280874	3762	-	.	ID="RND-1_FAMILY-264";TEgroup="ctg_3%7CRND-1_FAMILY-264%7C2";Tend="4121";Tstart="63";shortTE="F";uid="4afc3c1e-bac0-4fd2-aa48-cc687b57eb1f"
CM017799.1	RepeatMasker	DNA/hAT-Tip100	34839517	34839692	557	-	.	ID="RND-5_FAMILY-3382";Tend="1512";Tstart="1354";shortTE="F";uid="ac6f0823-90a2-437f-8383-877498cca90a"
CM017799.1	RepeatMasker	DNA/Ginger-2	13045822	13046311	3810	-	.	ID="RND-1_FAMILY-149";Tend="1552";Tstart="1057";shortTE="F";uid="afd37be0-1239-47f3-8954-abf770d2e91a"
CM017799.1	RepeatMasker	DNA/MULE-NOF	19227039	19227331	1085	-	.	ID="rnd-6_family-5700";Tend="1007";Tstart="647";shortTE="F";uid="802d6083-f90e-456d-bb3d-69b95aea6cb8"
CM017799.1	RepeatMasker	DNA	23953089	23953696	4641	-	.	ID="ttaa13_ap";Tend="574";Tstart="1";shortTE="F";uid="de29caa4-7143-4cd8-8bf6-8a1b6d22f9b3"
CM017799.1	RepeatMasker	DNA/Ginger-1	23041855	23041959	594	-	.	ID="RND-6_FAMILY-566";Tend="1000";Tstart="892";shortTE="F";uid="a9eebb9c-4130-42a6-afd0-ac1939207f03"
CM017799.1	RepeatMasker	RC/Helitron	19532134	19532412	1312	-	.	ID="RND-6_FAMILY-14153";TEgroup="ctg_3%7CRND-6_FAMILY-14153%7C5";Tend="1156";Tstart="889";shortTE="F";uid="15938a05-2c33-44b1-8265-68c4d9a42d3a"
CM017799.1	RepeatMasker	DNA	22686990	22687118	505	-	.	ID="RND-6_FAMILY-2929";Tend="5962";Tstart="5832";shortTE="F";uid="320d8979-9eae-4b51-ae6e-1a95c40ec03b"
CM017799.1	RepeatMasker	DNA	16630313	16630801	3750	-	.	ID="RND-1_FAMILY-304";Tend="1425";Tstart="904";shortTE="F";uid="a960f6a5-6d1d-499d-a125-775e2f4f0de8"
CM017799.1	RepeatMasker	DNA	27711834	27712238	1759	-	.	ID="DNA8-31_AP";Tend="478";Tstart="37";shortTE="F";uid="a9307bc4-cb96-4263-9e6e-7b9a479d9582"
CM017799.1	RepeatMasker	LTR/Gypsy	2652684	2653197	2178	-	.	ID="RND-5_FAMILY-3669";Tend="1867";Tstart="1308";shortTE="F";uid="01e9ca37-8e09-45f1-a2ec-2daf05045ad4"
CM017799.1	RepeatMasker	LINE/I-Jockey	27855051	27855883	6694	-	.	ID="RND-6_FAMILY-16663";Tend="1949";Tstart="1125";shortTE="F";uid="dbbe98e6-47f9-4e45-a620-41548037c219"
CM017799.1	RepeatMasker	Unknown	36923406	36923688	1506	-	.	ID="RND-4_FAMILY-2307";Tend="1350";Tstart="999";shortTE="F";uid="3dfb05ee-f7e0-4535-be38-82895c59549b"
CM017799.1	RepeatMasker	DNA/hAT-Charlie	19971840	19971943	421	-	.	ID="HAT-N17_AP";Tend="102";Tstart="5";shortTE="F";uid="8ef64dc9-64d8-4e38-93c9-ee8cbe7bbac9"
CM017799.1	RepeatMasker	LINE	11316243	11316825	2481	-	.	ID="RND-6_FAMILY-6263";Tend="1506";Tstart="904";shortTE="F";uid="44bcad49-227c-4c1a-bb1a-8c16dbcfed40"
CM017799.1	RepeatMasker	DNA/Ginger-1	17031185	17031586	1258	-	.	ID="RND-6_FAMILY-8823";Tend="1817";Tstart="1400";shortTE="F";uid="5dd96c9d-dcab-4b76-ae3b-2e117b8a60d0"
CM017799.1	RepeatMasker	DNA	18956941	18957044	524	-	.	ID="DNA3-4_AP";Tend="127";Tstart="1";shortTE="F";uid="3654e93c-74a4-4549-8249-1312ffad2046"
CM017799.1	RepeatMasker	DNA/hAT-hAT19	32930337	32930861	2743	-	.	ID="RND-6_FAMILY-599";Tend="1570";Tstart="995";shortTE="F";uid="ef586dcc-78ba-4b3d-8e77-ef9b207d1624"
CM017799.1	RepeatMasker	RC/Helitron	16499174	16499651	3594	-	.	ID="RND-6_FAMILY-4945";Tend="1640";Tstart="1167";shortTE="F";uid="5fe82a6c-ec72-475b-9b84-e3b8dfdb91a4"
CM017799.1	RepeatMasker	DNA	16393828	16394465	2529	-	.	ID="ttaa3_ap";Tend="429";Tstart="6";shortTE="F";uid="7f8f2de9-39f6-4d69-955e-59a5be87ae21"
CM017799.1	RepeatMasker	DNA/Ginger-1	5401317	5402459	7275	-	.	ID="RND-6_FAMILY-649";Tend="2066";Tstart="864";shortTE="F";uid="d5e3ebf0-fb37-4386-879a-709f6cd8905f"
CM017799.1	RepeatMasker	Retroposon?	84163	84396	904	-	.	ID="RND-6_FAMILY-17861";Tend="484";Tstart="264";shortTE="F";uid="fc73cdd3-b1e7-40e4-8af8-f3936dc68e81"
CM017799.1	RepeatMasker	Unknown	37645245	37645359	666	-	.	ID="RND-4_FAMILY-3283";Tend="1081";Tstart="971";shortTE="F";uid="2a187317-0d38-45f2-9dee-c9c4527171fe"
CM017799.1	RepeatMasker	DNA	29838220	29838381	405	-	.	ID="dna4-2_ap";Tend="174";Tstart="3";shortTE="F";uid="cb25b873-c3e7-4d53-aaf3-ba16a15cb3a7"
CM017799.1	RepeatMasker	DNA	12854818	12858419	25757	-	.	ID="rnd-1_family-17";Tend="4180";Tstart="670";shortTE="F";uid="46911d1f-69cd-449e-ba52-7c25a648fecd"
CM017799.1	RepeatMasker	LINE/I	38696329	38696618	1471	-	.	ID="RND-6_FAMILY-21874";Tend="1210";Tstart="900";shortTE="F";uid="e31842f2-6517-4092-baa1-8d85c74120bc"
CM017799.1	RepeatMasker	DNA/Kolobok-E	756933	757158	481	-	.	ID="rnd-6_family-14191";TEgroup="ctg_3%7Crnd-6_family-14191%7C1";Tend="873";Tstart="705";shortTE="T";uid="860ac57e-3ea3-4a67-8da8-62f2f338e98a"
CM017799.1	RepeatMasker	RC/Helitron	37651020	37651201	616	-	.	ID="RND-5_FAMILY-3092";Tend="913";Tstart="743";shortTE="F";uid="f4eafe6a-7155-4819-8b30-bd9dd2546112"
CM017799.1	RepeatMasker	Unknown	30873702	30873920	1085	-	.	ID="RND-6_FAMILY-1506";Tend="1483";Tstart="1214";shortTE="F";uid="eedc6d67-4a41-42c7-9bd8-c2ab60b41e9a"
CM017799.1	RepeatMasker	Retroposon?	24489108	24489793	1410	-	.	ID="RND-6_FAMILY-19127";Tend="897";Tstart="317";shortTE="F";uid="88f0e899-4e0a-49e3-845f-b48838496ca6"
CM017799.1	RepeatMasker	DNA	29755886	29756292	2494	-	.	ID="TTAA6_AP";Tend="431";Tstart="26";shortTE="F";uid="e82e995c-d8da-4374-b8f5-048af29a56b3"
CM017799.1	RepeatMasker	DNA/hAT-hAT19	2986978	2987154	435	-	.	ID="DNA8-74_AP";Tend="196";Tstart="7";shortTE="F";uid="2f12157a-a8de-4911-8c0c-f6dd578feeb7"
CM017799.1	RepeatMasker	LINE/CR1	37223798	37223973	456	-	.	ID="RND-5_FAMILY-3327";Tend="1282";Tstart="1111";shortTE="F";uid="965c8583-1a1b-4f3d-89b0-6f6497f07d8c"
CM017799.1	RepeatMasker	DNA/hAT-hAT19	24998837	24999004	1044	-	.	ID="HAT-N13_AP";Tend="626";Tstart="466";shortTE="F";uid="1e415784-e012-4366-8edd-2c1ff5de2d9a"
CM017799.1	RepeatMasker	Unknown	19238675	19239301	3049	-	.	ID="RND-6_FAMILY-24844";Tend="1080";Tstart="496";shortTE="F";uid="7a85ed9f-76cc-4814-81ed-1b022b81db91"
CM017799.1	RepeatMasker	DNA	22515637	22515791	442	-	.	ID="dna4-2_ap";Tend="168";Tstart="3";shortTE="F";uid="c14fd7df-b0eb-4326-bdee-10c0efb8d96f"
CM017799.1	RepeatMasker	DNA/Kolobok-E	24769926	24770714	5595	-	.	ID="RND-6_FAMILY-15326";Tend="1650";Tstart="862";shortTE="F";uid="a13fbc65-1d9c-41e9-b26a-776e725f62d9"
CM017799.1	RepeatMasker	DNA/Ginger-1	32755165	32755498	1994	-	.	ID="RND-6_FAMILY-23998";Tend="1302";Tstart="971";shortTE="F";uid="260c957a-ec74-44d7-858b-031ac5681479"
CM017799.1	RepeatMasker	LINE/CR1	23924956	23926389	2674	-	.	ID="RND-6_FAMILY-2417";Tend="2465";Tstart="1008";shortTE="F";uid="0f538735-ed87-420c-b14a-8dd972168aad"
CM017799.1	RepeatMasker	DNA	22841139	22841307	661	-	.	ID="RND-6_FAMILY-15876";Tend="1837";Tstart="1660";shortTE="F";uid="bb4f2f16-2968-42ca-8238-6714b6905694"
CM017799.1	RepeatMasker	DNA	27743233	27743797	4602	-	.	ID="RND-6_FAMILY-13665";Tend="4179";Tstart="3621";shortTE="F";uid="f01e72aa-ccbc-4b5c-8890-c387f5e8a987"
CM017799.1	RepeatMasker	DNA	1283296	1283542	647	-	.	ID="ttaa3b_ap";Tend="245";Tstart="3";shortTE="F";uid="e963110f-7850-4175-a71f-e9dec58b6697"
CM017799.1	RepeatMasker	DNA/MULE-MuDR	35526932	35527251	427	-	.	ID="RND-5_FAMILY-365";TEgroup="ctg_3%7CRND-5_FAMILY-365%7C1";Tend="1590";Tstart="1099";shortTE="F";uid="169d2d1d-4286-485f-9b02-3c5349ad86cc"
CM017799.1	RepeatMasker	DNA/hAT	1140289	1140497	407	-	.	ID="DNA8-1_AP";Tend="383";Tstart="161";shortTE="F";uid="13f3440e-096f-4a7e-ac4e-1fa88634bff5"
CM017799.1	RepeatMasker	DNA/hAT-Ac	9859953	9860371	2000	-	.	ID="DNA8-93_AP";Tend="420";Tstart="2";shortTE="F";uid="45912c45-9da6-4964-9a99-b7336db2f8a5"
CM017799.1	RepeatMasker	DNA	6601982	6602274	494	-	.	ID="TTAA2C_AP";Tend="416";Tstart="129";shortTE="F";uid="0197ea92-4622-48e6-98c9-235fb05aff0f"
CM017799.1	RepeatMasker	DNA/P	16618194	16618295	729	-	.	ID="DNA8-4B_AP";Tend="254";Tstart="153";shortTE="F";uid="0ee09245-ceb4-4b97-835d-12031c20e8d4"
CM017799.1	RepeatMasker	DNA/hAT?	12672070	12672316	829	-	.	ID="RND-4_FAMILY-875";Tend="1307";Tstart="1065";shortTE="F";uid="0c30a334-c338-4e2d-9d4a-03cea01b1e1a"
CM017799.1	RepeatMasker	DNA/hAT	37282747	37283219	1376	-	.	ID="DNA8-105_AP";TEgroup="ctg_3%7CDNA8-105_AP%7C16";Tend="650";Tstart="1";shortTE="F";uid="aea7549e-e81e-4ed0-ad60-81a69ed3bf3b"
CM017799.1	RepeatMasker	DNA/CMC-EnSpm	37883312	37884460	8832	-	.	ID="RND-5_FAMILY-100";TEgroup="ctg_3%7CRND-5_FAMILY-100%7C1";Tend="1456";Tstart="351";shortTE="F";uid="59640691-0591-4fc1-87a8-81726109d82d"
CM017799.1	RepeatMasker	DNA	13998092	13999506	11338	-	.	ID="RND-6_FAMILY-17852";Tend="3079";Tstart="1656";shortTE="F";uid="175d8811-f9d4-4f7c-9af6-e404a4a9947b"
CM017799.1	RepeatMasker	DNA	8847502	8848179	831	-	.	ID="DNA4-2_AP";Tend="769";Tstart="34";shortTE="F";uid="86aecbcd-1b11-4ea0-90e5-5a0e6188699b"
CM017799.1	RepeatMasker	DNA/Kolobok-E	26710159	26710864	4328	-	.	ID="RND-5_FAMILY-12007";Tend="1831";Tstart="1087";shortTE="F";uid="6a19e10b-236e-401e-8a36-342f875f41ad"
CM017799.1	RepeatMasker	DNA	5400227	5400596	941	-	.	ID="RND-6_FAMILY-15876";Tend="1836";Tstart="1459";shortTE="F";uid="664aada9-c3c8-4c80-aaed-602aaad9db1c"
CM017799.1	RepeatMasker	LTR/Gypsy	29599974	29600150	502	-	.	ID="RND-6_FAMILY-15473";Tend="883";Tstart="712";shortTE="F";uid="985acaf0-b91f-45a1-a190-27ddacfd642e"
CM017799.1	RepeatMasker	DNA/Ginger-1	15019893	15020006	723	-	.	ID="RND-6_FAMILY-23998";Tend="1089";Tstart="969";shortTE="F";uid="8e8ec9e5-d4d3-44e8-8c2f-892b2bdbe664"
CM017799.1	RepeatMasker	DNA/Ginger-1	32631933	32633306	8881	-	.	ID="RND-6_FAMILY-649";Tend="2351";Tstart="876";shortTE="F";uid="158b7eee-12a4-42ca-874d-54d5d131cd9f"
CM017799.1	RepeatMasker	DNA/Ginger-1	33056343	33056486	413	-	.	ID="RND-6_FAMILY-649";Tend="1028";Tstart="904";shortTE="F";uid="443c6427-81f1-4d81-a426-aa7494de9d25"
CM017799.1	RepeatMasker	LTR/Gypsy	17836969	17837445	914	-	.	ID="RND-6_FAMILY-1374";Tend="1513";Tstart="1053";shortTE="F";uid="bc5e1091-2390-42dd-bd77-c625c3775679"
CM017799.1	RepeatMasker	Unknown	34774472	34774582	528	-	.	ID="RND-6_FAMILY-913";Tend="1459";Tstart="1349";shortTE="F";uid="a7487e72-2539-462f-909c-dbfd0a747ec4"
CM017799.1	RepeatMasker	DNA/Kolobok-E	34917325	34917655	695	-	.	ID="RND-6_FAMILY-14191";Tend="1751";Tstart="1379";shortTE="F";uid="02187145-8509-4abb-ad64-96f9a4a2e8e8"
CM017799.1	RepeatMasker	DNA	29232743	29232876	516	-	.	ID="DNA4-1_AP";Tend="144";Tstart="1";shortTE="F";uid="f294e8c6-7fc8-4f71-944f-0e409b8b09c2"
CM017799.1	RepeatMasker	DNA/Kolobok-E	12543762	12543862	610	-	.	ID="RND-6_FAMILY-15326";Tend="1349";Tstart="1249";shortTE="F";uid="2b281655-1485-460f-a27c-0920ba207cde"
CM017799.1	RepeatMasker	DNA/hAT?	22126662	22126776	445	-	.	ID="RND-4_FAMILY-875";Tend="1531";Tstart="1420";shortTE="F";uid="13a4e70b-9973-4f8b-8ab6-93945dc97c9d"
CM017799.1	RepeatMasker	DNA	24200224	24200546	461	-	.	ID="ttaa3b_ap";Tend="405";Tstart="38";shortTE="F";uid="365cbaeb-219f-416c-a978-53307aa7cad0"
CM017799.1	RepeatMasker	DNA/hAT-Charlie	15496432	15496729	669	-	.	ID="HAT-N11_AP";TEgroup="ctg_3%7CHAT-N11_AP%7C1";Tend="598";Tstart="1";shortTE="F";uid="7b2589a6-161c-40e6-a571-4fea250448ec"
CM017799.1	RepeatMasker	Unknown	26759034	26759266	1410	-	.	ID="RND-1_FAMILY-182";Tend="1646";Tstart="1406";shortTE="F";uid="b2e10769-0037-4e5f-8cdb-d3e436fe1bdc"
CM017799.1	RepeatMasker	DNA/Kolobok-E	26132868	26133098	828	-	.	ID="RND-6_FAMILY-7474";Tend="1789";Tstart="1560";shortTE="F";uid="cd954dac-caf1-4d0f-bd2e-306342577952"
CM017799.1	RepeatMasker	DNA/Kolobok-E	36649155	36649709	1414	-	.	ID="RND-5_FAMILY-12007";Tend="1832";Tstart="1263";shortTE="F";uid="366dc4aa-e8d2-457d-87cd-072358e4a227"
CM017799.1	RepeatMasker	DNA	24211143	24211437	569	-	.	ID="RND-5_FAMILY-6263";Tend="1235";Tstart="988";shortTE="F";uid="0264200a-8f0e-4037-a4c3-69ed6edfacd5"
CM017799.1	RepeatMasker	DNA/Kolobok-E	13786679	13786880	510	-	.	ID="rnd-6_family-982";Tend="3042";Tstart="2914";shortTE="F";uid="7e459998-3dce-4d15-b9f9-e3411047a0e1"
CM017799.1	RepeatMasker	LTR/Gypsy	9759754	9759924	449	-	.	ID="RND-6_FAMILY-1374";Tend="1658";Tstart="1476";shortTE="F";uid="8cfa4600-c2ec-41e6-9214-8823b024312c"
CM017799.1	RepeatMasker	DNA/Ginger	571537	571977	3083	-	.	ID="RND-6_FAMILY-7638";Tend="1297";Tstart="856";shortTE="F";uid="781fb77e-57bf-4cd6-be70-110b217956ed"
CM017799.1	RepeatMasker	DNA/Kolobok-E	37175381	37176216	5945	-	.	ID="rnd-5_family-1272";Tend="1763";Tstart="965";shortTE="F";uid="6d872f25-5566-4c20-a052-e42f1dd821d6"
CM017799.1	RepeatMasker	DNA	30365693	30365900	653	-	.	ID="RND-6_FAMILY-3164";Tend="686";Tstart="465";shortTE="F";uid="4336d8a9-6440-4c7c-a9c8-ae2a163a5e91"
CM017799.1	RepeatMasker	Retroposon?	13073718	13074147	1339	-	.	ID="RND-6_FAMILY-22950";TEgroup="ctg_3%7CRND-6_FAMILY-22950%7C2";Tend="1533";Tstart="969";shortTE="F";uid="4a0ccb3e-3a44-44f4-a54e-ed6a3a5fd021"
CM017799.1	RepeatMasker	DNA	21530258	21531232	4436	-	.	ID="RND-5_FAMILY-2733";Tend="1815";Tstart="805";shortTE="F";uid="27c15b73-c1ef-42f5-b84d-497dbee4bfd6"
CM017799.1	RepeatMasker	DNA	31296139	31296576	2284	-	.	ID="DNAX-2_AP";Tend="438";Tstart="1";shortTE="F";uid="8cc88635-a2dd-4d37-96f4-0a958c9ec054"
CM017799.1	RepeatMasker	Unknown	29998088	29998414	1240	-	.	ID="RND-6_FAMILY-4683";Tend="983";Tstart="685";shortTE="F";uid="7de471b3-9d65-4fda-a1ea-5f3d29d41f6a"
CM017799.1	RepeatMasker	Unknown	35622161	35622594	2818	-	.	ID="RND-6_FAMILY-6701";Tend="1303";Tstart="877";shortTE="F";uid="40283a2e-3766-40b6-b26b-45f8de021d04"
CM017799.1	RepeatMasker	DNA/Ginger-1	25854902	25855138	667	-	.	ID="RND-6_FAMILY-1840";Tend="830";Tstart="607";shortTE="F";uid="5783049f-15a0-4d30-801f-5b3987770836"
CM017799.1	RepeatMasker	DNA/hAT-Ac	19300778	19301599	4106	-	.	ID="RND-6_FAMILY-28395";Tend="1617";Tstart="820";shortTE="F";uid="6223cd0e-3c86-4401-a586-20050ef4a23f"
CM017799.1	RepeatMasker	DNA	21294754	21294970	1137	-	.	ID="TTAA18_AP";Tend="558";Tstart="326";shortTE="F";uid="5332aa56-9906-4fd0-bc64-4e1f4c63252f"
CM017799.1	RepeatMasker	DNA/Ginger-1	33079386	33080197	4595	-	.	ID="RND-6_FAMILY-649";Tend="2401";Tstart="1580";shortTE="F";uid="1464bcb4-fc65-46cc-9304-acafc95c5517"
CM017799.1	RepeatMasker	DNA/hAT	32435311	32435459	815	-	.	ID="RND-6_FAMILY-20555";Tend="1328";Tstart="1178";shortTE="F";uid="da29a816-b66e-4f4a-a5ad-24214b494c01"
CM017799.1	RepeatMasker	LINE/I-Jockey	27676525	27676894	424	-	.	ID="RND-6_FAMILY-3174";Tend="1339";Tstart="958";shortTE="F";uid="e89317a1-4a46-4490-950c-a1d1a865a4e6"
CM017799.1	RepeatMasker	DNA	3328348	3328896	3999	-	.	ID="RND-6_FAMILY-8475";Tend="1468";Tstart="919";shortTE="F";uid="98e8fd03-7ff8-491f-a64b-e7b26b06e563"
CM017799.1	RepeatMasker	DNA/Ginger-1	3514590	3515950	9574	-	.	ID="RND-6_FAMILY-649";Tend="2342";Tstart="960";shortTE="F";uid="434277fc-a691-4082-b1cd-183586ca96fa"
CM017799.1	RepeatMasker	LTR	28178975	28179195	673	-	.	ID="RND-6_FAMILY-10644";TEgroup="ctg_3%7CRND-6_FAMILY-10644%7C11";Tend="508";Tstart="173";shortTE="F";uid="520658fc-d36a-4cca-86c6-28d7337cdab3"
CM017799.1	RepeatMasker	LTR/Gypsy	15841225	15841482	870	-	.	ID="RND-1_FAMILY-63";Tend="1198";Tstart="978";shortTE="F";uid="ff650f73-54e2-447b-884f-c8e83af43a90"
CM017799.1	RepeatMasker	Unknown	14232851	14233007	454	-	.	ID="RND-6_FAMILY-8253";Tend="1518";Tstart="1356";shortTE="F";uid="c9c3d02a-f4de-4152-896f-f8686a3a6030"
CM017799.1	RepeatMasker	DNA	18922485	18923064	2312	-	.	ID="RND-6_FAMILY-1648";Tend="1499";Tstart="932";shortTE="F";uid="b3d6c092-9023-4e2e-af4f-bf58906bcc83"
CM017799.1	RepeatMasker	DNA/Ginger	6643650	6643898	1006	-	.	ID="RND-6_FAMILY-7638";Tend="1085";Tstart="835";shortTE="F";uid="4c469dea-0b79-4441-adb7-d212aff71ccc"
CM017799.1	RepeatMasker	DNA	20200377	20201120	2525	-	.	ID="DNA4-2_AP";Tend="769";Tstart="1";shortTE="F";uid="5a13cfd1-2644-4906-8734-9f3efce18c35"
CM017799.1	RepeatMasker	Unknown	13096128	13096450	1997	-	.	ID="RND-5_FAMILY-1201";Tend="1225";Tstart="887";shortTE="F";uid="3059cd2f-518b-403f-9983-d0806435af03"
CM017799.1	RepeatMasker	DNA/Ginger-1	36585771	36586533	5499	-	.	ID="RND-6_FAMILY-566";Tend="1630";Tstart="873";shortTE="F";uid="20ec3ded-b797-4744-b199-85e7294817aa"
CM017799.1	RepeatMasker	DNA	826350	826771	2590	-	.	ID="TTAA3B_AP";Tend="436";Tstart="1";shortTE="F";uid="9964b9f0-2d4e-4c80-8699-b076398d7a32"
CM017799.1	RepeatMasker	DNA	10603669	10604262	1073	-	.	ID="DNA4-3_AP";Tend="618";Tstart="1";shortTE="F";uid="609a9d9a-aa05-4d8b-a216-6f1a0a5879b8"
CM017799.1	RepeatMasker	DNA/hAT-hAT19	21580574	21580803	457	-	.	ID="HAT-N15_AP";Tend="226";Tstart="1";shortTE="F";uid="c8252c5a-3fa1-4f44-8ec5-8aeec47879b0"
CM017799.1	RepeatMasker	Unknown	15234706	15241823	23639	-	.	ID="RND-1_FAMILY-0";TEgroup="ctg_3%7CRND-1_FAMILY-0%7C1";Tend="6581";Tstart="1";shortTE="F";uid="203cceda-5b87-4ae2-abda-a2ed23d2c569"
CM017799.1	RepeatMasker	Unknown	26758273	26758711	1297	-	.	ID="RND-6_FAMILY-9864";Tend="1372";Tstart="918";shortTE="F";uid="82527c7b-e8a4-461f-be5f-4903624a4da9"
CM017799.1	RepeatMasker	DNA/hAT	29642361	29642822	2373	-	.	ID="RND-6_FAMILY-5600";Tend="1178";Tstart="727";shortTE="F";uid="a445dbc8-e443-4ac5-8078-fd6109036070"
CM017799.1	RepeatMasker	DNA/hAT-Tip100	12055825	12056437	3265	-	.	ID="RND-4_FAMILY-1727";Tend="1485";Tstart="896";shortTE="F";uid="838c6108-bf72-4a77-a38f-1edbeb9abb52"
CM017799.1	RepeatMasker	DNA/Kolobok-E	26698627	26700183	10225	-	.	ID="rnd-6_family-15326";Tend="2308";Tstart="523";shortTE="F";uid="51a57caa-04db-42a3-9afa-0826c4328329"
CM017799.1	RepeatMasker	DNA/Kolobok-E	19343922	19344410	3667	-	.	ID="RND-5_FAMILY-12007";Tend="1412";Tstart="925";shortTE="F";uid="4429aa99-57b8-4d37-8888-8f822007c4d2"
CM017799.1	RepeatMasker	DNA/hAT-hAT19	27574796	27575372	987	-	.	ID="DNA8-84_AP";Tend="553";Tstart="1";shortTE="F";uid="b50cf87f-c492-42c7-a35f-a91c8ef06e49"
CM017799.1	RepeatMasker	Unknown	26121458	26122899	10564	-	.	ID="RND-1_FAMILY-164";Tend="2328";Tstart="844";shortTE="F";uid="5807c7d5-e172-4bf4-804b-5f39f32e651f"
CM017799.1	RepeatMasker	DNA/Ginger-1	14682863	14683129	1032	-	.	ID="RND-6_FAMILY-1481";Tend="3376";Tstart="3106";shortTE="F";uid="dec13cd4-2de3-4bc0-a59a-a2b4558c1033"
CM017799.1	RepeatMasker	Unknown	699673	699864	744	-	.	ID="RND-6_FAMILY-57";Tend="1145";Tstart="967";shortTE="F";uid="7e8f5bd1-61c2-48e5-aff8-cc0df4b61dfe"
CM017799.1	RepeatMasker	Unknown	3020834	3021103	1150	-	.	ID="RND-5_FAMILY-664";Tend="1579";Tstart="1290";shortTE="F";uid="28ff0ac5-7ea4-4c50-ae77-905be5e7b172"
CM017799.1	RepeatMasker	DNA/hAT-hAT19	17710717	17710866	474	-	.	ID="DNA8-64B_AP";Tend="152";Tstart="8";shortTE="F";uid="a7d16dab-dffc-4fbf-b5f8-883e7880fecd"
CM017799.1	RepeatMasker	Retroposon?	23391350	23391574	941	-	.	ID="SINE2-1_AP";Tend="963";Tstart="747";shortTE="F";uid="8042378a-2c03-45c0-873d-85be0a50ed13"
CM017799.1	RepeatMasker	Retroposon?	14108050	14108297	1099	-	.	ID="RND-6_FAMILY-8816";Tend="1043";Tstart="816";shortTE="F";uid="8e62eb37-e692-435d-b3f5-a99ef33a1ce9"
CM017799.1	RepeatMasker	Retroposon?	35321328	35321571	433	-	.	ID="RND-6_FAMILY-8816";Tend="1289";Tstart="1048";shortTE="F";uid="8e2335fe-7711-4e97-94ff-e03519a250c4"
CM017799.1	RepeatMasker	DNA/hAT-Charlie	8290838	8291030	1168	-	.	ID="DNA8-72_AP";Tend="211";Tstart="22";shortTE="F";uid="c555a9ba-dbf8-44b4-b00f-20ed1f6f94b4"
CM017799.1	RepeatMasker	DNA	5899179	5899412	1002	-	.	ID="DNA8-15_AP";Tend="227";Tstart="4";shortTE="F";uid="58b81c19-6157-4686-ac26-db390408fc11"
CM017799.1	RepeatMasker	RC/Helitron	19945282	19946787	9383	-	.	ID="RND-5_FAMILY-3167";Tend="2382";Tstart="1182";shortTE="F";uid="d46f3b9c-ca51-43da-8358-f37d8d8f125f"
CM017799.1	RepeatMasker	Unknown	652396	652618	502	-	.	ID="RND-6_FAMILY-11888";Tend="1602";Tstart="1376";shortTE="F";uid="0cbc8944-4404-4ca9-ad78-f8905006847d"
CM017799.1	RepeatMasker	RC/Helitron	11082934	11083121	1578	-	.	ID="RND-6_FAMILY-6196";Tend="1533";Tstart="1346";shortTE="F";uid="95a7a716-8b44-42ac-9da7-7d75c4c908cd"
CM017799.1	RepeatMasker	LINE/I	12086864	12087316	4012	-	.	ID="RND-1_FAMILY-339";Tend="2268";Tstart="1816";shortTE="F";uid="660a74ce-4e46-4b4f-9c7a-aacf6470a667"
CM017799.1	RepeatMasker	DNA	12782437	12782901	2926	-	.	ID="DNAX-2_AP";Tend="467";Tstart="7";shortTE="F";uid="003bc818-0432-4655-a661-601f4ebd5163"
CM017799.1	RepeatMasker	DNA	28709444	28709573	410	-	.	ID="RND-1_FAMILY-258";Tend="3220";Tstart="3099";shortTE="F";uid="228a137e-36ee-44aa-a0c1-0b5bc127f3a8"
CM017799.1	RepeatMasker	DNA/hAT-Charlie	13623391	13623576	1016	-	.	ID="DNA8-86_AP";Tend="466";Tstart="289";shortTE="F";uid="c773e008-de1b-4ca3-9a03-f6b3c6a05497"
CM017799.1	RepeatMasker	DNA/Ginger-1	10746588	10747489	2241	-	.	ID="rnd-6_family-566";Tend="2059";Tstart="533";shortTE="F";uid="afc19e6f-6da4-448c-a215-f22f175caff8"
CM017799.1	RepeatMasker	Unknown	26315777	26315962	1034	-	.	ID="RND-1_FAMILY-177";Tend="1101";Tstart="924";shortTE="F";uid="d71ccb30-2c06-4071-af7a-71055a13fdc9"
CM017799.1	RepeatMasker	DNA/hAT	4414390	4414544	830	-	.	ID="RND-5_FAMILY-914";Tend="1161";Tstart="1010";shortTE="F";uid="a7b568c6-b0ce-4b8c-b84b-8f48ada8e99c"
CM017799.1	RepeatMasker	LTR/Gypsy	21168400	21168625	1581	-	.	ID="RND-6_FAMILY-15473";Tend="884";Tstart="676";shortTE="F";uid="361901cc-5f12-4773-9596-768b2fd64a3f"
CM017799.1	RepeatMasker	DNA/Kolobok-E	18157010	18157722	4314	-	.	ID="RND-1_FAMILY-191";Tend="2588";Tstart="1862";shortTE="F";uid="c7c7b11f-425a-4b0b-90fe-09480f695cc5"
CM017799.1	RepeatMasker	DNA/Kolobok-E	37736556	37736993	2585	-	.	ID="RND-5_FAMILY-2279";Tend="1341";Tstart="897";shortTE="F";uid="d818208c-8641-4351-bfb9-b15b8d05d921"
CM017799.1	RepeatMasker	DNA	35454458	35454860	921	-	.	ID="DNA4-3_AP";Tend="482";Tstart="125";shortTE="F";uid="859ade22-b6b5-44aa-a9ab-66ecd4f42768"
CM017799.1	RepeatMasker	DNA	29233484	29233826	689	-	.	ID="DNAX-2_AP";Tend="419";Tstart="2";shortTE="F";uid="d7336e14-db9a-45ed-b097-3d0c5b50eef2"
CM017799.1	RepeatMasker	DNA/hAT-hAT19	35023043	35023647	4713	-	.	ID="RND-6_FAMILY-2476";Tend="2463";Tstart="1843";shortTE="F";uid="3320712f-9389-4ce9-95ee-9dbb1dd9e95a"
CM017799.1	RepeatMasker	Unknown	28840020	28840179	568	-	.	ID="RND-1_FAMILY-88";Tend="1858";Tstart="1700";shortTE="F";uid="0ebb2c68-cc15-4f07-a9ee-c1738e6c9c4f"
CM017799.1	RepeatMasker	DNA/hAT-Charlie	9641960	9642064	872	-	.	ID="RND-6_FAMILY-13352";Tend="1311";Tstart="1207";shortTE="F";uid="00c2a78f-335f-465d-b3f5-8f9b327289e0"
CM017799.1	RepeatMasker	Unknown	13944904	13945149	813	-	.	ID="RND-4_FAMILY-3024";Tend="1161";Tstart="943";shortTE="F";uid="3257badb-ed38-4e3b-83ea-d8052cabf21d"
CM017799.1	RepeatMasker	DNA/Kolobok-E	1808991	1809851	5146	-	.	ID="RND-5_FAMILY-12007";Tend="1835";Tstart="927";shortTE="F";uid="dc9f3d55-6491-46ef-96a1-c0ac0edb583b"
CM017799.1	RepeatMasker	DNA	22322354	22322661	680	-	.	ID="RND-5_FAMILY-5831";Tend="1341";Tstart="1051";shortTE="F";uid="040d99f2-0b84-4157-b157-b9cb55d28fb5"
CM017799.1	RepeatMasker	DNA	25807403	25807625	887	-	.	ID="ttaa3_ap";Tend="225";Tstart="1";shortTE="F";uid="b9bc1dde-44a9-48e2-ac51-553cadc21a5f"
CM017799.1	RepeatMasker	DNA/hAT-hAT19	21975723	21975823	457	-	.	ID="RND-6_FAMILY-122";Tend="778";Tstart="672";shortTE="F";uid="dfdc323b-7cbd-4c40-ac5c-7727c7026608"
CM017799.1	RepeatMasker	DNA/Ginger-1	32727845	32728171	736	-	.	ID="RND-6_FAMILY-1840";Tend="1211";Tstart="883";shortTE="F";uid="a89d6826-9354-4f4e-9d3b-c3565239d480"
CM017799.1	RepeatMasker	DNA/hAT?	18763665	18764212	1701	-	.	ID="rnd-6_family-1794";Tend="1353";Tstart="567";shortTE="F";uid="d7d9ffb6-5588-478c-a44c-712f5644d268"
CM017799.1	RepeatMasker	Retroposon?	1076680	1076876	7831	-	.	ID="RND-5_FAMILY-7389";Tend="2518";Tstart="1204";shortTE="F";uid="fe00766d-7ab4-4bdd-81f6-44e4bedbb495"
CM017799.1	RepeatMasker	DNA/MULE-NOF	15266656	15267006	500	-	.	ID="RND-5_FAMILY-2970";TEgroup="ctg_3%7CRND-5_FAMILY-2970%7C1";Tend="1464";Tstart="1264";shortTE="T";uid="f1f79964-7f1f-4234-a97b-5354c4d8180e"
CM017799.1	RepeatMasker	DNA/hAT	10107286	10107416	636	-	.	ID="DNA8-37_AP";Tend="169";Tstart="41";shortTE="F";uid="3983681d-c894-4b36-be52-3cfeb3b4e3b8"
CM017799.1	RepeatMasker	DNA/hAT	13661457	13662183	5135	-	.	ID="DNA8-108_AP";Tend="705";Tstart="1";shortTE="F";uid="471bf439-0028-48e1-8f2d-298bf320d3f0"
CM017799.1	RepeatMasker	DNA	3261392	3261650	764	-	.	ID="TTAA2_AP";Tend="427";Tstart="180";shortTE="F";uid="65f15d8f-53e6-4145-8bbd-5a6d192671fb"
CM017799.1	RepeatMasker	DNA/Kolobok-E	7488587	7488800	827	-	.	ID="RND-5_FAMILY-12007";Tend="1878";Tstart="1665";shortTE="F";uid="a38e5451-cdba-42a3-bb08-beebdeb50ac5"
CM017799.1	RepeatMasker	DNA	31666951	31667072	406	-	.	ID="RND-1_FAMILY-271";Tend="2904";Tstart="2771";shortTE="F";uid="b1bb6a73-0bb3-4787-8c96-d80fdac5bac8"
CM017799.1	RepeatMasker	DNA/hAT-Blackjack	22515792	22516470	4974	-	.	ID="RND-6_FAMILY-7698";Tend="1222";Tstart="544";shortTE="F";uid="339450c6-cb96-438c-bcdb-68c00d7c1248"
CM017799.1	RepeatMasker	DNA	15402315	15402757	972	-	.	ID="DNAX-2_AP";Tend="467";Tstart="1";shortTE="F";uid="8afe02e6-fd0f-4b61-a4b7-b9350d27a5c1"
CM017799.1	RepeatMasker	DNA/hAT?	33418793	33418915	457	-	.	ID="RND-4_FAMILY-875";Tend="1507";Tstart="1394";shortTE="F";uid="f938137b-fc36-4c9c-9d27-21b335947eb3"
CM017799.1	RepeatMasker	DNA/hAT-Tip100	23406530	23406741	614	-	.	ID="RND-6_FAMILY-8812";Tend="1464";Tstart="1234";shortTE="F";uid="86c9201e-ace2-4193-b225-051d5c1a5afb"
CM017799.1	RepeatMasker	DNA/Ginger-1	6198550	6199180	2544	-	.	ID="RND-6_FAMILY-6590";Tend="1836";Tstart="1199";shortTE="F";uid="1519e4b9-c24d-4a26-989d-c6c89c4562c1"
CM017799.1	RepeatMasker	Unknown	36545017	36545218	1045	-	.	ID="RND-5_FAMILY-1201";Tend="470";Tstart="279";shortTE="F";uid="0389bc45-dcc5-4d26-bbd5-d8c625633ea9"
CM017799.1	RepeatMasker	DNA	13468690	13468996	507	-	.	ID="DNA4-3_AP";Tend="385";Tstart="74";shortTE="F";uid="6d6180b7-ac1d-4cac-990f-188aeb2d34f6"
CM017799.1	RepeatMasker	DNA/Kolobok-E	18226674	18226882	662	-	.	ID="KOLOBOKE-3_AP";Tend="1820";Tstart="1615";shortTE="F";uid="3c210f25-eb67-4b8f-b27a-4ea001c2eac3"
CM017799.1	RepeatMasker	DNA	1249867	1250296	2573	-	.	ID="ttaa4_ap";Tend="433";Tstart="1";shortTE="F";uid="8d380608-7fe5-4a6b-a3e7-61728dddbdb1"
CM017799.1	RepeatMasker	DNA/hAT-Tip100	37271270	37271598	1596	-	.	ID="DNA8-19_AP";Tend="373";Tstart="44";shortTE="F";uid="8f931700-6728-46f3-a680-5a94b0400a80"
CM017799.1	RepeatMasker	Unknown	15680323	15680675	2915	-	.	ID="RND-5_FAMILY-1201";Tend="1236";Tstart="883";shortTE="F";uid="59f838d4-1d53-4c82-8afc-3e9a9a9a6e79"
CM017799.1	RepeatMasker	DNA	11387038	11387645	4023	-	.	ID="TTAA12_AP";Tend="590";Tstart="2";shortTE="F";uid="2dd6b8a4-6f44-4721-a0d8-689bdcad8766"
CM017799.1	RepeatMasker	Unknown	598421	598617	801	-	.	ID="RND-6_FAMILY-57";Tend="1222";Tstart="1017";shortTE="F";uid="224bb049-5c46-4830-98b7-e41dfd2be257"
CM017799.1	RepeatMasker	Retroposon?	28828511	28828633	572	-	.	ID="RND-6_FAMILY-17861";Tend="891";Tstart="771";shortTE="F";uid="df1ef37d-760c-4f36-b719-23dd15e99e79"
CM017799.1	RepeatMasker	DNA	6893587	6893702	794	-	.	ID="RND-5_FAMILY-3355";Tend="1389";Tstart="1272";shortTE="F";uid="7bda46cf-d461-4bd3-9b58-c4111cb4d808"
CM017799.1	RepeatMasker	DNA/hAT-Tip100	527590	527986	1743	-	.	ID="RND-6_FAMILY-444";Tend="1753";Tstart="1370";shortTE="F";uid="47c7ecd3-4be0-4313-8575-3563a26cdca1"
CM017799.1	RepeatMasker	DNA	30891046	30891279	698	-	.	ID="dna4-3_ap";Tend="398";Tstart="185";shortTE="F";uid="73fd7fab-b46c-44a7-a1ca-6d754202ce64"
CM017799.1	RepeatMasker	Retroposon?	32459945	32463601	24433	-	.	ID="RND-5_FAMILY-10685";Tend="4589";Tstart="930";shortTE="F";uid="56d26e19-fbe8-454f-a8de-59aabfd1e547"
CM017799.1	RepeatMasker	DNA	15699701	15699813	595	-	.	ID="dna4-2_ap";Tend="113";Tstart="2";shortTE="F";uid="23916fdc-ebf4-4009-9393-7c6dce896e2d"
CM017799.1	RepeatMasker	DNA	29633108	29633225	543	-	.	ID="RND-6_FAMILY-6631";Tend="1010";Tstart="895";shortTE="F";uid="16815f6b-5122-47c3-b70d-c6643378270d"
CM017799.1	RepeatMasker	DNA/Kolobok-E	15720773	15720992	1182	-	.	ID="RND-6_FAMILY-14191";Tend="1096";Tstart="871";shortTE="F";uid="3f9373ab-a105-454d-a3fa-82db6d97a332"
CM017799.1	RepeatMasker	Unknown	5324259	5325342	7326	-	.	ID="RND-5_FAMILY-313";Tend="1946";Tstart="829";shortTE="F";uid="e4124075-29c8-42e4-b5af-7ea18f310936"
CM017799.1	RepeatMasker	Unknown	34356444	34356574	835	-	.	ID="RND-1_FAMILY-230";Tend="1134";Tstart="1003";shortTE="F";uid="d12ebb6b-b4de-42ad-bd86-5db6c933a7b4"
CM017799.1	RepeatMasker	DNA/Kolobok-E	22990995	22992122	7835	-	.	ID="RND-6_FAMILY-15326";Tend="2307";Tstart="1177";shortTE="F";uid="33e2bb27-382e-4dac-ac6b-25064172fd44"
CM017799.1	RepeatMasker	LINE/I-Jockey	22964518	22965137	2139	-	.	ID="RND-1_FAMILY-124";TEgroup="ctg_3%7CRND-1_FAMILY-124%7C2";Tend="1596";Tstart="787";shortTE="F";uid="24eb61e3-20e0-4bed-8a97-901ac4c7a6b7"
CM017799.1	RepeatMasker	DNA/Ginger-1	18152388	18152565	1500	-	.	ID="RND-6_FAMILY-1840";Tend="876";Tstart="719";shortTE="F";uid="5219589a-21d1-4eba-b0e3-84e7476b62fc"
CM017799.1	RepeatMasker	DNA/Kolobok-E	27182833	27183247	1693	-	.	ID="KOLOBOKE-3_AP";Tend="2174";Tstart="1765";shortTE="F";uid="6e279b99-665d-486b-bb6d-8e33685d52cf"
CM017799.1	RepeatMasker	DNA	14162441	14162887	756	-	.	ID="DNA4-2_AP";Tend="673";Tstart="218";shortTE="F";uid="c5fb86fd-269e-468e-80ef-6eac96bfe6d4"
CM017799.1	RepeatMasker	Unknown	26568375	26568601	1827	-	.	ID="RND-1_FAMILY-333";Tend="1667";Tstart="1444";shortTE="F";uid="ecd173a2-bb95-4b2b-93d7-d6a48ed39eef"
CM017799.1	RepeatMasker	DNA/Kolobok-E	10895835	10896051	868	-	.	ID="RND-6_FAMILY-15326";Tend="1033";Tstart="812";shortTE="F";uid="e0ed385f-d21c-4c41-827d-7b446fb7525d"
CM017799.1	RepeatMasker	DNA/Kolobok-E	21642430	21642929	715	-	.	ID="rnd-6_family-982";Tend="3094";Tstart="2888";shortTE="F";uid="61910f0d-cfeb-4bcd-9144-a01851b600c4"
CM017799.1	RepeatMasker	DNA/Kolobok-E	33512335	33513842	8128	-	.	ID="RND-6_FAMILY-14191";Tend="2266";Tstart="787";shortTE="F";uid="8792fadb-e51b-4f22-8f51-b110107210a2"
CM017799.1	RepeatMasker	DNA/hAT-Tip100	18849869	18850552	2245	-	.	ID="RND-5_FAMILY-1143";Tend="2065";Tstart="1401";shortTE="F";uid="44d8c700-e761-4600-82fc-aea28959b530"
CM017799.1	RepeatMasker	Unknown	31811791	31811988	517	-	.	ID="RND-1_FAMILY-67";Tend="1193";Tstart="967";shortTE="F";uid="16a77793-5f54-4bca-9ef7-66b8040b361e"
CM017799.1	RepeatMasker	Unknown	31566481	31566840	723	-	.	ID="RND-6_FAMILY-2474";Tend="1408";Tstart="1045";shortTE="F";uid="d33bd79d-73d0-43ef-bd93-71ec8b20e89b"
CM017799.1	RepeatMasker	DNA	26421386	26421590	886	-	.	ID="DNA4-2_AP";Tend="768";Tstart="567";shortTE="F";uid="993528da-b72f-4eb6-93a0-213a2cf3584b"
CM017799.1	RepeatMasker	DNA	36647391	36647834	2698	-	.	ID="TTAA5_AP";Tend="438";Tstart="1";shortTE="F";uid="07555e1c-158f-4d8b-97f9-775900beb779"
CM017799.1	RepeatMasker	DNA	18424603	18424731	776	-	.	ID="RND-1_FAMILY-338";Tend="1916";Tstart="1783";shortTE="F";uid="23f64188-3096-44e5-932e-bfd2104ad215"
CM017799.1	RepeatMasker	DNA	18698811	18699133	1716	-	.	ID="RND-5_FAMILY-6263";Tend="1257";Tstart="935";shortTE="F";uid="bee46002-9624-4a2f-8b44-20a4853bf7db"
CM017799.1	RepeatMasker	Unknown	26332224	26332483	1501	-	.	ID="RND-4_FAMILY-2062";Tend="1222";Tstart="918";shortTE="F";uid="6e10928e-cc72-44f0-ad76-17ca225e0bcd"
CM017799.1	RepeatMasker	DNA/hAT-Tip100	2107378	2107560	706	-	.	ID="RND-6_FAMILY-5591";Tend="1083";Tstart="927";shortTE="F";uid="ca9f122c-a545-47c7-8f8d-ebbf8aeb4885"
CM017799.1	RepeatMasker	DNA	9029687	9029935	1542	-	.	ID="RND-6_FAMILY-6154";Tend="908";Tstart="672";shortTE="F";uid="6106e7c1-513f-432d-8f42-677c2398559a"
CM017799.1	RepeatMasker	DNA/Kolobok-E	27712474	27712675	547	-	.	ID="RND-1_FAMILY-390";Tend="2779";Tstart="2554";shortTE="F";uid="8583c4bb-9d7b-4f5a-b2e0-f15d7a442c19"
CM017799.1	RepeatMasker	DNA/Ginger-1	1934175	1934369	570	-	.	ID="RND-6_FAMILY-566";Tend="2335";Tstart="2136";shortTE="F";uid="07326961-b5e5-4e2a-8a9b-0b0af3d2500f"
CM017799.1	RepeatMasker	RC/Helitron	29923109	29923229	627	-	.	ID="RND-5_FAMILY-3092";Tend="897";Tstart="778";shortTE="F";uid="449248d6-828d-408d-b6bf-b7f97979b5cf"
CM017799.1	RepeatMasker	DNA/hAT-Charlie	7165035	7165328	661	-	.	ID="RND-6_FAMILY-11779";Tend="1170";Tstart="897";shortTE="F";uid="3f64fc0e-b971-4462-8822-f3d692cb9ec8"
CM017799.1	RepeatMasker	Retroposon?	34982650	34983512	7037	-	.	ID="RND-1_FAMILY-305";Tend="1839";Tstart="433";shortTE="F";uid="61e2f487-ad0b-4e6c-b960-b4c939aa5c66"
CM017799.1	RepeatMasker	DNA/Kolobok-E	10278182	10279093	6859	-	.	ID="RND-5_FAMILY-12007";Tend="1832";Tstart="918";shortTE="F";uid="3523db03-10a1-4194-9f9d-43983bd86646"
CM017799.1	RepeatMasker	DNA	14516747	14517184	1180	-	.	ID="ttaa3c_ap";Tend="415";Tstart="46";shortTE="F";uid="c966906b-6934-4d02-9477-d5f1dc483da9"
CM017799.1	RepeatMasker	DNA	23760891	23761062	796	-	.	ID="RND-5_FAMILY-28";Tend="988";Tstart="825";shortTE="F";uid="9f14d185-4780-4aa3-a79b-6bc7973d2e9f"
CM017799.1	RepeatMasker	Unknown	5671111	5671305	917	-	.	ID="RND-6_FAMILY-57";Tend="1178";Tstart="970";shortTE="F";uid="7f88ca83-de84-4247-a157-8ef1ff7d0f7c"
CM017799.1	RepeatMasker	DNA	14478802	14478909	506	-	.	ID="RND-5_FAMILY-2364";Tend="1830";Tstart="1722";shortTE="F";uid="48fcea2a-4a04-4a51-bbe2-cecc5c7732d4"
CM017799.1	RepeatMasker	DNA	20385321	20385981	1903	-	.	ID="DNA4-1_AP";Tend="823";Tstart="10";shortTE="F";uid="c03b004d-5fae-4b81-a36f-921ddc2b8009"
CM017799.1	RepeatMasker	Unknown	6626591	6626725	482	-	.	ID="RND-5_FAMILY-4482";Tend="1594";Tstart="1473";shortTE="F";uid="19990a90-20f6-4990-bdf5-efc07d142776"
CM017799.1	RepeatMasker	DNA/hAT-Tip100	12419336	12419436	509	-	.	ID="DNA8-107_AP";Tend="467";Tstart="357";shortTE="F";uid="40248c60-b1f0-4b74-93bf-c71f1342a3cc"
CM017799.1	RepeatMasker	DNA	18563018	18563203	886	-	.	ID="RND-6_FAMILY-25241";Tend="949";Tstart="765";shortTE="F";uid="2513c33c-2046-4862-a19b-51358b9855a4"
CM017799.1	RepeatMasker	DNA/hAT-Ac	38187265	38187377	537	-	.	ID="RND-6_FAMILY-25007";Tend="1868";Tstart="1732";shortTE="F";uid="d0d5a604-f543-48f7-9879-0df3e5698a27"
CM017799.1	RepeatMasker	DNA	1652251	1652910	2955	-	.	ID="DNA4-2_AP";Tend="669";Tstart="1";shortTE="F";uid="db382b8d-1f4d-4579-a138-56ae7c463912"
CM017799.1	RepeatMasker	DNA/Kolobok-E	17885894	17886079	493	-	.	ID="RND-5_FAMILY-12007";Tend="1850";Tstart="1668";shortTE="F";uid="d9c98909-b02a-421c-bf73-4ff2606eebf3"
CM017799.1	RepeatMasker	DNA	29734564	29734893	2337	-	.	ID="DNA4-3_AP";Tend="635";Tstart="297";shortTE="F";uid="3bd731b9-e0d1-4bad-abea-27126ac282d6"
CM017799.1	RepeatMasker	DNA	38188425	38188588	484	-	.	ID="RND-6_FAMILY-3494";Tend="3129";Tstart="2991";shortTE="F";uid="91156889-650d-4ce2-a05e-c73d21048ed4"
CM017799.1	RepeatMasker	DNA/Ginger-1	28169130	28169520	1461	-	.	ID="RND-6_FAMILY-23998";TEgroup="ctg_3%7CRND-6_FAMILY-23998%7C4";Tend="1470";Tstart="971";shortTE="F";uid="c0f8ff12-658d-46af-8548-5dd8f1981d60"
CM017799.1	RepeatMasker	DNA	19302964	19303068	455	-	.	ID="dna4-2_ap";Tend="714";Tstart="611";shortTE="F";uid="ae2250d6-7deb-45c9-abe4-afcb1f7de8ac"
CM017799.1	RepeatMasker	DNA/Kolobok-E	23767220	23767419	796	-	.	ID="RND-6_FAMILY-15326";Tend="1001";Tstart="800";shortTE="F";uid="109b87fe-8f2e-400c-902a-719787106089"
CM017799.1	RepeatMasker	DNA/Kolobok-E	6889193	6889484	631	-	.	ID="RND-6_FAMILY-11365";Tend="2270";Tstart="1975";shortTE="F";uid="be4dc59d-7d05-430e-87bd-d7254ea7180b"
CM017799.1	RepeatMasker	DNA/CMC-EnSpm	18569134	18569693	864	-	.	ID="RND-6_FAMILY-3436";Tend="526";Tstart="47";shortTE="F";uid="1b1e9575-e7b3-4b50-bbe8-4222b81ad42e"
CM017799.1	RepeatMasker	Unknown	11589932	11590181	597	-	.	ID="RND-6_FAMILY-1856";Tend="9387";Tstart="9112";shortTE="F";uid="f86304a0-52ef-4441-a435-387f6ea85fe8"
CM017799.1	RepeatMasker	LTR/Gypsy	36508446	36508792	1857	-	.	ID="RND-6_FAMILY-7245";Tend="1298";Tstart="930";shortTE="F";uid="d713906e-15eb-4125-b276-6ae46d4facc0"
CM017799.1	RepeatMasker	DNA/hAT-Tip100	32308448	32308639	1413	-	.	ID="DNA8-62_AP";Tend="198";Tstart="5";shortTE="F";uid="85367c63-75b2-4910-9599-ac1833bd622f"
CM017799.1	RepeatMasker	DNA	19646092	19646416	430	-	.	ID="DNA4-3_AP";TEgroup="ctg_3%7CDNA4-3_AP%7C5";Tend="614";Tstart="140";shortTE="F";uid="dafdfa2b-9497-4737-90db-b2dd97a87dc3"
CM017799.1	RepeatMasker	DNA/MULE-MuDR	14735126	14735736	4236	-	.	ID="RND-5_FAMILY-2079";Tend="1581";Tstart="953";shortTE="F";uid="2a571855-50e2-4210-b76b-b0624170450b"
CM017799.1	RepeatMasker	DNA/TcMar-m44	36617193	36617705	2376	-	.	ID="RND-6_FAMILY-10243";Tend="1441";Tstart="890";shortTE="F";uid="d3895463-d0c7-44e2-b29d-ae3d299fd76d"
CM017799.1	RepeatMasker	RC/Helitron	19531125	19531336	807	-	.	ID="RND-3_FAMILY-395";Tend="1114";Tstart="887";shortTE="F";uid="a1980e4f-0d6f-4666-bd0f-b9f5cd8c55eb"
CM017799.1	RepeatMasker	LINE/L2	13962382	13962928	413	-	.	ID="RND-5_FAMILY-1788";Tend="1442";Tstart="896";shortTE="F";uid="e8e2f051-4fc2-4061-85bc-2f155c17bec3"
CM017799.1	RepeatMasker	Unknown	32736329	32736560	612	-	.	ID="RND-6_FAMILY-8511";Tend="1354";Tstart="1149";shortTE="F";uid="afedd225-1a5c-42db-8e05-37b232054020"
CM017799.1	RepeatMasker	DNA/hAT-hATm	35011492	35011604	579	-	.	ID="HAT-4B_AP";Tend="108";Tstart="4";shortTE="F";uid="ad4fd42c-f40c-4d0e-abb1-0d5464275346"
CM017799.1	RepeatMasker	DNA/hAT	15553607	15553709	623	-	.	ID="DNA8-1_AP";Tend="433";Tstart="140";shortTE="F";uid="c52cafbf-29e0-4cf0-beed-6f7d86b3a0ab"
CM017799.1	RepeatMasker	DNA/hAT-Tip100	24476807	24476918	430	-	.	ID="DNA8-87_AP";Tend="368";Tstart="240";shortTE="F";uid="ef5596b7-e508-4ff1-8712-de7d1edeb88b"
CM017799.1	RepeatMasker	LINE/L2	38370627	38370912	627	-	.	ID="RND-6_FAMILY-9521";Tend="272";Tstart="11";shortTE="F";uid="5d2d9f59-613c-4d0d-a70b-757524bf3ce5"
CM017799.1	RepeatMasker	DNA/hAT?	25644836	25645203	1312	-	.	ID="rnd-1_family-54";Tend="1623";Tstart="1341";shortTE="F";uid="39b21c4e-b057-4618-bf7e-3c5717495e29"
CM017799.1	RepeatMasker	DNA/hAT-Ac	6965241	6966772	1109	-	.	ID="RND-4_FAMILY-1973";TEgroup="ctg_3%7CRND-4_FAMILY-1973%7C1";Tend="3980";Tstart="1943";shortTE="F";uid="edc94316-0800-4280-acc0-6e8012cd068b"
CM017799.1	RepeatMasker	DNA	6364670	6364849	758	-	.	ID="dna4-2_ap";Tend="769";Tstart="594";shortTE="F";uid="e2caacdc-a224-4af0-a185-70d3ace99fd3"
CM017799.1	RepeatMasker	DNA	16130457	16131202	596	-	.	ID="DNA4-2_AP";Tend="728";Tstart="7";shortTE="F";uid="1540a881-a0c7-4447-9c95-e43781ccdecb"
CM017799.1	RepeatMasker	Unknown	34277181	34277380	1375	-	.	ID="RND-1_FAMILY-67";Tend="1197";Tstart="968";shortTE="F";uid="d0416ec0-47a6-4809-86b7-dd3ddb65512e"
CM017799.1	RepeatMasker	DNA/MULE-MuDR	23866019	23866624	747	-	.	ID="DNA8-110_AP";TEgroup="ctg_3%7CDNA8-110_AP%7C3";Tend="689";Tstart="1";shortTE="F";uid="18c2e756-d73c-4155-ad73-bea7853715ae"
CM017799.1	RepeatMasker	DNA/MULE-MuDR	21229957	21230221	588	-	.	ID="RND-5_FAMILY-2125";Tend="1892";Tstart="1611";shortTE="F";uid="f7fae6a4-2330-4a0f-96ae-17196b794eba"
CM017799.1	RepeatMasker	DNA	24878186	24878614	2191	-	.	ID="TTAA2_AP";Tend="418";Tstart="6";shortTE="F";uid="2a99431b-7ef3-4d0d-9e48-178988b8b6b6"
CM017799.1	RepeatMasker	DNA/hAT-Blackjack	2879086	2879208	427	-	.	ID="hat-4_pba";Tend="5984";Tstart="5872";shortTE="F";uid="18ebac9a-69a2-4a9e-a8a8-4c2ffee25228"
CM017799.1	RepeatMasker	DNA/MULE-MuDR	31836474	31837023	761	-	.	ID="RND-4_FAMILY-952";TEgroup="ctg_3%7CRND-4_FAMILY-952%7C4";Tend="1600";Tstart="1056";shortTE="F";uid="aadad631-5803-4ddd-aad3-e54a3649de9c"
CM017799.1	RepeatMasker	RC/Helitron	7560946	7561469	2447	-	.	ID="RND-4_FAMILY-243";Tend="1482";Tstart="953";shortTE="F";uid="88a07b0e-eccf-40c2-87f9-a2a0fdeb4c33"
CM017799.1	RepeatMasker	LINE/I	634785	634906	517	-	.	ID="RND-6_FAMILY-5068";Tend="1064";Tstart="924";shortTE="F";uid="c8c001d9-4521-4efe-a643-3d049248731b"
CM017799.1	RepeatMasker	DNA/hAT-hAT19	8232273	8232928	3929	-	.	ID="DNA8-96_AP";Tend="660";Tstart="3";shortTE="F";uid="a71c3497-6817-4339-9e5e-c76853899ee8"
CM017799.1	RepeatMasker	Unknown	15705908	15706034	979	-	.	ID="RND-1_FAMILY-346";Tend="1054";Tstart="926";shortTE="F";uid="4333690c-9878-457a-bef1-9b02107ba76a"
CM017799.1	RepeatMasker	DNA/PIF-Harbinger	6207540	6208136	2598	-	.	ID="RND-5_FAMILY-8424";Tend="1368";Tstart="765";shortTE="F";uid="a3c44884-a506-4075-876c-866daa6a8b11"
CM017799.1	RepeatMasker	Unknown	234824	235297	3807	-	.	ID="RND-6_FAMILY-17409";Tend="1832";Tstart="1359";shortTE="F";uid="bf7c437a-bbd4-4bc5-b2d1-85337d9297e3"
CM017799.1	RepeatMasker	Retroposon?	20757498	20757661	433	-	.	ID="RND-6_FAMILY-2964";Tend="1217";Tstart="1046";shortTE="F";uid="122a2b10-726b-4081-b78a-fcb229d0fc77"
CM017799.1	RepeatMasker	DNA/Ginger-1	7505271	7506017	2129	-	.	ID="RND-6_FAMILY-3353";Tend="2307";Tstart="1558";shortTE="F";uid="f835f136-f1ac-4a96-995c-d56dc9a4ab45"
CM017799.1	RepeatMasker	Unknown	32812925	32813623	3096	-	.	ID="RND-6_FAMILY-356";Tend="1396";Tstart="737";shortTE="F";uid="75c7ab51-529b-4b1f-9ecf-de56e01ed018"
CM017799.1	RepeatMasker	Unknown	10588770	10588897	770	-	.	ID="RND-5_FAMILY-4152";Tend="1127";Tstart="1002";shortTE="F";uid="cf1e9bc4-7beb-4cb3-bf03-0be0ec938b93"
CM017799.1	RepeatMasker	DNA	28810158	28810815	3820	-	.	ID="RND-5_FAMILY-199";Tend="1602";Tstart="947";shortTE="F";uid="8b582faa-12ee-404e-9c83-0e72df70159d"
CM017799.1	RepeatMasker	DNA/hAT-Ac	8464567	8464764	1349	-	.	ID="RND-6_FAMILY-4228";Tend="1135";Tstart="935";shortTE="F";uid="5fb2b140-4303-4307-bed9-1ec0101eadb5"
CM017799.1	RepeatMasker	DNA	31156104	31156299	453	-	.	ID="RND-5_FAMILY-2364";Tend="1962";Tstart="1770";shortTE="F";uid="8a35cd52-4b76-453a-88de-8d2feca7f96f"
CM017799.1	RepeatMasker	LINE/I-Jockey	31636492	31636613	845	-	.	ID="RND-5_FAMILY-2151";Tend="1634";Tstart="1506";shortTE="F";uid="5baad031-584d-4065-bf97-35637ecea3f5"
CM017799.1	RepeatMasker	DNA	18619883	18620311	962	-	.	ID="RND-6_FAMILY-1648";TEgroup="ctg_3%7CRND-6_FAMILY-1648%7C2";Tend="1299";Tstart="899";shortTE="F";uid="2a9a8f5e-2a23-4317-8eff-4b9ae30515b1"
CM017799.1	RepeatMasker	Retroposon?	37802534	37802705	502	-	.	ID="RND-6_FAMILY-2162";Tend="1989";Tstart="1809";shortTE="F";uid="b9a7f58f-f38c-4627-96f8-49b15886d11e"
CM017799.1	RepeatMasker	DNA/hAT?	11704611	11704836	779	-	.	ID="RND-4_FAMILY-875";Tend="1307";Tstart="1064";shortTE="F";uid="0f0ce3a6-e6dd-4e99-a4e2-3fb78fbdb1ff"
CM017799.1	RepeatMasker	DNA	12018623	12019031	2228	-	.	ID="TTAA3B_AP";Tend="435";Tstart="1";shortTE="F";uid="1f63689a-ee40-47ce-bee1-3d5e3728b88f"
CM017799.1	RepeatMasker	Retroposon?	28854639	28854932	862	-	.	ID="RND-6_FAMILY-2662";Tend="2071";Tstart="1774";shortTE="F";uid="f8aaac70-bd86-4e04-8607-9e02013a7289"
CM017799.1	RepeatMasker	RC/Helitron	135685	137433	6280	-	.	ID="RND-6_FAMILY-4945";TEgroup="ctg_3%7CRND-6_FAMILY-4945%7C1";Tend="1990";Tstart="400";shortTE="F";uid="cb085d55-7ba8-492b-90b8-c13eee576510"
CM017799.1	RepeatMasker	Unknown	18430154	18430734	2061	-	.	ID="RND-6_FAMILY-19651";Tend="1277";Tstart="564";shortTE="F";uid="78b1b928-ad33-48a1-b0ca-cb8e968fdcfb"
CM017799.1	RepeatMasker	DNA	22963182	22963716	2647	-	.	ID="DNA4-3_AP";Tend="635";Tstart="3";shortTE="F";uid="84891442-1f3a-4a27-8fe0-92893e8e9b5a"
CM017799.1	RepeatMasker	RC/Helitron	31014193	31014777	1781	-	.	ID="RND-5_FAMILY-3092";Tend="1296";Tstart="759";shortTE="F";uid="04056161-9701-444b-86d2-45e1f3e3b84a"
CM017799.1	RepeatMasker	DNA	400822	400935	418	-	.	ID="RND-6_FAMILY-11904";Tend="1237";Tstart="1115";shortTE="F";uid="a96298b1-0fca-4f79-9b6b-26bd3a699bf8"
CM017799.1	RepeatMasker	DNA	22442338	22442627	593	-	.	ID="ttaa3c_ap";Tend="416";Tstart="174";shortTE="F";uid="ab7dc39d-afa2-48ec-a701-cd8e7e92b11b"
CM017799.1	RepeatMasker	DNA	10153113	10153528	1417	-	.	ID="TTAA25_AP";Tend="461";Tstart="5";shortTE="F";uid="6e929ac2-bd27-4092-a66e-144bd1f25372"
CM017799.1	RepeatMasker	LINE/I-Jockey	13438987	13439705	1994	-	.	ID="RND-5_FAMILY-2775";Tend="2466";Tstart="1762";shortTE="F";uid="e1a4065b-e027-4a52-b9f1-f4f03e32e5c5"
CM017799.1	RepeatMasker	DNA/hAT-Charlie	11397284	11397495	554	-	.	ID="HAT-33_LMI";Tend="2277";Tstart="2068";shortTE="F";uid="43cd00d1-d65c-4b91-986a-c3c43035160f"
CM017799.1	RepeatMasker	Unknown	7866874	7867637	3698	-	.	ID="RND-5_FAMILY-1164";Tend="1685";Tstart="939";shortTE="F";uid="7c5f0d3a-57ce-4135-8096-457a47cf7463"
CM017799.1	RepeatMasker	DNA/hAT-Ac	34604503	34605053	3719	-	.	ID="RND-6_FAMILY-4687";Tend="1534";Tstart="951";shortTE="F";uid="95f90d6e-770d-49bb-9b89-5f12761e6279"
CM017799.1	RepeatMasker	DNA/TcMar-Tc1	7509205	7509408	434	-	.	ID="MARINER-42_LMI";Tend="1261";Tstart="1075";shortTE="F";uid="8c59e06f-069b-46c6-92a2-6adf9f7b7c3d"
CM017799.1	RepeatMasker	DNA/hAT-Tip100	34064650	34065070	2063	-	.	ID="RND-4_FAMILY-1727";Tend="1457";Tstart="991";shortTE="F";uid="95bd9e74-5dad-4bbf-b0c2-ac5510efdaae"
CM017799.1	RepeatMasker	Unknown	31316840	31321865	19332	-	.	ID="RND-4_FAMILY-2041";Tend="5946";Tstart="969";shortTE="F";uid="4bf0d0f4-dce5-4748-9d97-6f20938ed411"
CM017799.1	RepeatMasker	DNA/hAT-hAT19	14831988	14832393	2755	-	.	ID="DNA8-82_AP";Tend="464";Tstart="1";shortTE="F";uid="15a609f6-5bea-488a-9473-fadc15abb8fe"
CM017799.1	RepeatMasker	DNA	14421900	14422261	1489	-	.	ID="RND-6_FAMILY-14994";Tend="1343";Tstart="907";shortTE="F";uid="c85e317f-4b0e-43a8-88ac-de00950ece1d"
CM017799.1	RepeatMasker	RC/Helitron	17439244	17439675	2151	-	.	ID="RND-1_FAMILY-71";Tend="1760";Tstart="1307";shortTE="F";uid="955922d7-6f9d-4480-bef9-c53aaed96a59"
CM017799.1	RepeatMasker	Unknown	22265070	22265203	443	-	.	ID="RND-6_FAMILY-57";Tend="1177";Tstart="1014";shortTE="F";uid="9d5280a5-a66c-40df-aefc-652763b24ba4"
CM017799.1	RepeatMasker	DNA/Ginger-1	34466184	34466363	803	-	.	ID="RND-6_FAMILY-23998";Tend="1466";Tstart="973";shortTE="F";uid="cbd0d6ab-57c9-465b-ab05-a5c5f1cd0943"
CM017799.1	RepeatMasker	DNA/hAT?	4543588	4543793	581	-	.	ID="RND-6_FAMILY-1465";TEgroup="ctg_3%7CRND-6_FAMILY-1465%7C3";Tend="2342";Tstart="1800";shortTE="F";uid="0732d69f-5084-4caf-a6bd-ea276bb5a3be"
CM017799.1	RepeatMasker	Unknown	5774618	5775169	1777	-	.	ID="RND-6_FAMILY-4683";Tend="1216";Tstart="653";shortTE="F";uid="ab9e16b4-0551-4b08-afb2-9e7ce2d2415d"
CM017799.1	RepeatMasker	DNA	30363064	30363275	1321	-	.	ID="ttaa3b_ap";Tend="249";Tstart="38";shortTE="F";uid="609c1c60-9738-4b3a-8e0f-de70e8efa472"
CM017799.1	RepeatMasker	DNA	9526390	9526826	2655	-	.	ID="TTAA3B_AP";Tend="436";Tstart="1";shortTE="F";uid="e86ea4a1-2900-4805-8026-60cb5d49f946"
CM017799.1	RepeatMasker	DNA/Ginger-1	31534538	31535021	3217	-	.	ID="RND-6_FAMILY-23998";Tend="1469";Tstart="970";shortTE="F";uid="067a08a3-8cac-4013-be81-050bfeb5e274"
CM017799.1	RepeatMasker	DNA	9290767	9291110	622	-	.	ID="DNA4-2_AP";Tend="338";Tstart="1";shortTE="F";uid="7cd757e4-a490-47d6-a41f-32b15e72d775"
CM017799.1	RepeatMasker	DNA	18261330	18261465	453	-	.	ID="dna4-2_ap";Tend="733";Tstart="576";shortTE="F";uid="3ff51a81-6433-43de-be29-066df7ea0607"
CM017799.1	RepeatMasker	DNA	14816649	14816975	413	-	.	ID="dna4-2_ap";Tend="773";Tstart="417";shortTE="F";uid="c472e56a-e3ca-4305-a03c-62bf4bba45b1"
CM017799.1	RepeatMasker	DNA	22228952	22229081	424	-	.	ID="RND-6_FAMILY-8718";Tend="221";Tstart="86";shortTE="F";uid="4e7b6a89-65bd-4a45-a410-f1fd9ec01c74"
CM017799.1	RepeatMasker	LINE/R1	38088209	38090823	1715	-	.	ID="RND-6_FAMILY-3457";Tend="3766";Tstart="1283";shortTE="F";uid="95250cf7-2565-4c6d-ad4b-de5521fa931d"
CM017799.1	RepeatMasker	Unknown	18612766	18612937	1300	-	.	ID="RND-1_FAMILY-371";Tend="1300";Tstart="1129";shortTE="F";uid="5b08ab60-109e-4137-9047-dfd9880b795d"
CM017799.1	RepeatMasker	DNA	32925827	32926434	2513	-	.	ID="RND-5_FAMILY-3275";Tend="1964";Tstart="1351";shortTE="F";uid="20411ce9-7b72-49e8-a2b6-9c74aa73388a"
CM017799.1	RepeatMasker	DNA/Sola-1	26959475	26959739	427	-	.	ID="RND-6_FAMILY-897";TEgroup="ctg_3%7CRND-6_FAMILY-897%7C1";Tend="644";Tstart="451";shortTE="T";uid="fc26d74a-3f7e-444d-8c86-ee92d95b3922"
CM017799.1	RepeatMasker	Unknown	870109	870817	1058	-	.	ID="RND-6_FAMILY-4683";TEgroup="ctg_3%7CRND-6_FAMILY-4683%7C1";Tend="1229";Tstart="676";shortTE="F";uid="d6558797-c8d2-4623-83b3-7fc8550143aa"
CM017799.1	RepeatMasker	DNA/Kolobok-E	22992717	22992829	520	-	.	ID="RND-5_FAMILY-2279";Tend="1347";Tstart="1225";shortTE="F";uid="d5515f49-9ac0-449e-8436-afd4d66558b6"
CM017799.1	RepeatMasker	Unknown	25670238	25670461	777	-	.	ID="RND-6_FAMILY-57";Tend="1163";Tstart="958";shortTE="F";uid="6e915f08-7b07-4da3-a6de-c21cceae5f17"
CM017799.1	RepeatMasker	DNA	2722393	2722657	924	-	.	ID="RND-6_FAMILY-8475";Tend="1263";Tstart="961";shortTE="F";uid="bf8f2f77-0925-4f8b-a0c1-a32910b25227"
CM017799.1	RepeatMasker	Retroposon?	3909240	3909383	728	-	.	ID="RND-6_FAMILY-12529";Tend="2248";Tstart="1881";shortTE="F";uid="a5cc87c7-f56d-4c95-a2ee-de3607c28d05"
CM017799.1	RepeatMasker	DNA	25066054	25066342	980	-	.	ID="RND-6_FAMILY-8475";Tend="1473";Tstart="1167";shortTE="F";uid="d09c5f4a-ddb5-4e52-abe1-f307490eacc9"
CM017799.1	RepeatMasker	DNA	32625439	32626224	2509	-	.	ID="RND-6_FAMILY-4528";Tend="2222";Tstart="1432";shortTE="F";uid="ecebc1a3-3661-4f1f-ade6-064060e2b470"
CM017799.1	RepeatMasker	DNA/PIF-Harbinger	38248762	38249435	2917	-	.	ID="HARB-1_AP";Tend="671";Tstart="1";shortTE="F";uid="dac84c01-2d5d-408b-b013-192f02726a64"
CM017799.1	RepeatMasker	Unknown	3279575	3279905	1982	-	.	ID="RND-5_FAMILY-1330";Tend="1251";Tstart="924";shortTE="F";uid="d1040333-4866-4fe8-89d7-d647ffae4740"
CM017799.1	RepeatMasker	DNA	8241311	8241539	836	-	.	ID="DNAX-2_AP";Tend="269";Tstart="1";shortTE="F";uid="d07d8baf-4c62-418f-a914-9c8e57f4f67a"
CM017799.1	RepeatMasker	Unknown	17917570	17917735	752	-	.	ID="RND-1_FAMILY-230";Tend="1138";Tstart="967";shortTE="F";uid="a6804b20-8aa3-40ce-9ba7-1c24118be627"
CM017799.1	RepeatMasker	DNA/Kolobok-E	14092363	14092535	867	-	.	ID="RND-6_FAMILY-15326";Tend="999";Tstart="832";shortTE="F";uid="acbfccc1-5a9a-42b9-b2c7-95462900ef19"
CM017799.1	RepeatMasker	DNA	13638753	13638897	780	-	.	ID="DNA3-10_AP";Tend="144";Tstart="1";shortTE="F";uid="dc1419fd-083f-4b58-9977-ea90f172444d"
CM017799.1	RepeatMasker	DNA	5827751	5828143	965	-	.	ID="TTAA18_AP";Tend="560";Tstart="201";shortTE="F";uid="4524ff87-c9a8-4a1f-a704-6fb3549860da"
CM017799.1	RepeatMasker	DNA/Ginger-1	15616382	15616664	870	-	.	ID="rnd-6_family-8823";Tend="1096";Tstart="796";shortTE="F";uid="dbd47c9b-be0c-4103-8b21-46c5e752507f"
CM017799.1	RepeatMasker	DNA/Kolobok-E	25098879	25100037	9336	-	.	ID="RND-6_FAMILY-14191";Tend="1950";Tstart="795";shortTE="F";uid="e6bc967b-17ec-4280-aaa2-2c00d992ac5f"
CM017799.1	RepeatMasker	DNA/hAT	20514579	20515036	2664	-	.	ID="RND-6_FAMILY-7888";Tend="1413";Tstart="934";shortTE="F";uid="884c69e7-7ecc-473c-81ea-97fbe6091da9"
CM017799.1	RepeatMasker	DNA/TcMar-Pogo	34165772	34165982	1007	-	.	ID="RND-6_FAMILY-5256";Tend="1189";Tstart="956";shortTE="F";uid="3bcde677-1f4b-4923-83bf-c42726a26487"
CM017799.1	RepeatMasker	DNA/Kolobok-E	1912193	1912438	444	-	.	ID="RND-6_FAMILY-6582";Tend="2155";Tstart="1667";shortTE="F";uid="5f0d66d8-71a1-4cd5-a57b-1e6af3274b74"
CM017799.1	RepeatMasker	DNA/hAT-Charlie	2194051	2194913	6759	-	.	ID="RND-1_FAMILY-146";Tend="1811";Tstart="966";shortTE="F";uid="6f08b450-377c-4607-8c41-0ca76a294570"
CM017799.1	RepeatMasker	DNA	13389716	13389905	707	-	.	ID="RND-5_FAMILY-8154";Tend="1254";Tstart="1027";shortTE="F";uid="9e4b0ac4-d85b-43c2-a560-e7106276373f"
CM017799.1	RepeatMasker	DNA/Kolobok-E	5729234	5729426	1227	-	.	ID="RND-6_FAMILY-15569";Tend="292";Tstart="107";shortTE="F";uid="8e321ea3-e26a-49c0-9df5-d00c3284fc35"
CM017799.1	RepeatMasker	Unknown	14246309	14246506	413	-	.	ID="RND-6_FAMILY-9864";Tend="1087";Tstart="898";shortTE="F";uid="c7967f1f-79cb-42a9-aee7-9825ab0f5e09"
CM017799.1	RepeatMasker	Retroposon?	12681289	12683018	1725	-	.	ID="RND-6_FAMILY-2540";TEgroup="ctg_3%7CRND-6_FAMILY-2540%7C2";Tend="1966";Tstart="424";shortTE="F";uid="e57d3749-2db1-425b-ae9c-58b9151178a1"
CM017799.1	RepeatMasker	DNA	24115931	24116580	1114	-	.	ID="DNA4-2_AP";Tend="588";Tstart="1";shortTE="F";uid="0de4a94c-619a-4aca-a0d5-f8f0d99a1ad7"
CM017799.1	RepeatMasker	DNA	34830842	34830957	445	-	.	ID="RND-6_FAMILY-6838";Tend="863";Tstart="735";shortTE="F";uid="604fcc84-217a-4827-a90f-84b6345c2eaa"
CM017799.1	RepeatMasker	DNA	23989661	23989996	548	-	.	ID="dna-5_ph";Tend="241";Tstart="65";shortTE="F";uid="ccc2d138-3c44-45b5-abe3-590347560369"
CM017799.1	RepeatMasker	DNA/Kolobok-E	7259473	7259665	995	-	.	ID="RND-5_FAMILY-12007";Tend="1833";Tstart="1639";shortTE="F";uid="c04c036c-2eb1-4628-90c8-afd52dfa55b7"
CM017799.1	RepeatMasker	DNA/Sola-1	11762989	11763217	1325	-	.	ID="DNA4-8_AP";Tend="230";Tstart="1";shortTE="F";uid="17fd92d4-c065-4eee-9fc1-355ba416dd81"
CM017799.1	RepeatMasker	DNA	17314196	17314393	412	-	.	ID="dna4-2_ap";Tend="769";Tstart="591";shortTE="F";uid="e386787d-24d2-4f53-82fe-e3751098c59e"
CM017799.1	RepeatMasker	DNA/Ginger-1	13794603	13794751	596	-	.	ID="rnd-6_family-9179";Tend="1230";Tstart="1104";shortTE="F";uid="7d5eef70-27f2-4913-8cfb-5afaa488e186"
CM017799.1	RepeatMasker	DNA/hAT-hAT19	2113544	2113665	484	-	.	ID="RND-6_FAMILY-9539";Tend="14521";Tstart="14401";shortTE="F";uid="a09ff1b6-aa45-4986-a51f-b857cb850a5e"
CM017799.1	RepeatMasker	DNA/hAT-Charlie	2905432	2905776	2379	-	.	ID="DNA8-104_AP";Tend="340";Tstart="1";shortTE="F";uid="b577361f-a906-473e-984a-16ebe396ff54"
CM017799.1	RepeatMasker	DNA/TcMar-m44?	17610203	17610362	675	-	.	ID="DNA4-9_AP";Tend="177";Tstart="1";shortTE="F";uid="62d4d9a6-da27-4c7d-bfb9-b9f8aac06779"
CM017799.1	RepeatMasker	DNA	14086858	14087233	750	-	.	ID="TTAA2C_AP";Tend="423";Tstart="20";shortTE="F";uid="0c082673-6828-4f53-82b0-4a175788b538"
CM017799.1	RepeatMasker	DNA	10455677	10456147	462	-	.	ID="RND-6_FAMILY-22185";Tend="1596";Tstart="1187";shortTE="F";uid="ccc24d66-ef67-4836-a1cb-07223eecd610"
CM017799.1	RepeatMasker	Retroposon?	6927881	6928044	711	-	.	ID="SINE2-1_AP";Tend="1464";Tstart="1300";shortTE="F";uid="376fcc6e-223b-4180-a567-0e09280cadd5"
CM017799.1	RepeatMasker	DNA	30418512	30418624	442	-	.	ID="DNA8-5_AP";Tend="228";Tstart="114";shortTE="F";uid="bc236722-2356-4e85-b55f-f2fb15340898"
CM017799.1	RepeatMasker	DNA	32022004	32022212	1342	-	.	ID="TTAA3C_AP";Tend="218";Tstart="1";shortTE="F";uid="e6a61e07-37ad-4144-b9a2-00b7caa1452e"
CM017799.1	RepeatMasker	DNA/hAT-Ac	3115145	3115535	1488	-	.	ID="DNA8-93_AP";Tend="391";Tstart="1";shortTE="F";uid="bfa397ae-bf72-4da4-8eeb-d5c42841f469"
CM017799.1	RepeatMasker	DNA/hAT-hAT19	9241130	9241302	816	-	.	ID="DNA8-79_AP";Tend="172";Tstart="1";shortTE="F";uid="aa185889-5ff4-45a9-a4f8-2b3d754b3343"
CM017799.1	RepeatMasker	DNA	27601018	27601311	722	-	.	ID="ttaa3b_ap";TEgroup="ctg_3%7Cttaa3b_ap%7C3";Tend="222";Tstart="1";shortTE="T";uid="8ad80375-be85-4a79-9f52-a15038430af8"
CM017799.1	RepeatMasker	DNA	15802176	15802574	828	-	.	ID="DNAX-2_AP";Tend="386";Tstart="1";shortTE="F";uid="9c70d954-8a54-4190-a65e-4cc352d78428"
CM017799.1	RepeatMasker	DNA	6488361	6488590	1467	-	.	ID="RND-6_FAMILY-2237";Tend="1608";Tstart="1356";shortTE="F";uid="22223014-f409-4cf8-8536-8031a8e0a31f"
CM017799.1	RepeatMasker	DNA/Kolobok-E	9523573	9524039	430	-	.	ID="RND-5_FAMILY-12007";Tend="1717";Tstart="1234";shortTE="F";uid="d4322d8a-4b6e-4817-a7f9-2b50a2042cb8"
CM017799.1	RepeatMasker	DNA/Kolobok-E	16884750	16885075	477	-	.	ID="KOLOBOKE-3_AP";Tend="5176";Tstart="4860";shortTE="F";uid="9d36003e-47d9-4b5f-a006-d99e29c1e4a4"
CM017799.1	RepeatMasker	DNA/hAT-Tip100	23710222	23710671	2775	-	.	ID="DNA8-100B_AP";Tend="500";Tstart="29";shortTE="F";uid="f306acd2-887d-414a-b576-8e97e785e569"
CM017799.1	RepeatMasker	DNA	9864957	9865365	2982	-	.	ID="TTAA2_AP";Tend="414";Tstart="1";shortTE="F";uid="9afe958c-1401-4966-803f-26c59dc3c001"
CM017799.1	RepeatMasker	DNA/hAT?	34571221	34571491	864	-	.	ID="RND-4_FAMILY-875";Tend="1307";Tstart="1039";shortTE="F";uid="11711b6a-bc0c-4a83-a31d-d2f556463add"
CM017799.1	RepeatMasker	Unknown	17757934	17759530	11109	-	.	ID="RND-6_FAMILY-13511";Tend="2934";Tstart="1142";shortTE="F";uid="b946c3d8-930d-47fa-86d3-0c3cee20abd0"
CM017799.1	RepeatMasker	DNA/MULE-MuDR	14662083	14663291	7238	-	.	ID="RND-1_FAMILY-74";Tend="4182";Tstart="2997";shortTE="F";uid="e6136cf3-1b8e-483a-b8ae-6c4c835ccc56"
CM017799.1	RepeatMasker	Unknown	19229341	19229508	1046	-	.	ID="RND-6_FAMILY-8511";Tend="1228";Tstart="1064";shortTE="F";uid="a50ee0fb-862b-4770-b7c5-89028013fa3a"
CM017799.1	RepeatMasker	RC/Helitron	14085560	14085691	743	-	.	ID="RND-1_FAMILY-4";Tend="1610";Tstart="1480";shortTE="F";uid="c21bb739-5cee-4373-b362-93ebf5f5bca9"
CM017799.1	RepeatMasker	DNA	16616983	16617097	652	-	.	ID="TTAA24_AP";Tend="115";Tstart="1";shortTE="F";uid="c4cc5cf0-256b-45db-9dad-f7b6b0d1a467"
CM017799.1	RepeatMasker	DNA/hAT-Tip100	17519574	17519743	1331	-	.	ID="RND-6_FAMILY-7689";Tend="1592";Tstart="1426";shortTE="F";uid="1214dad7-8660-4e05-a37d-cd8d33bd2078"
CM017799.1	RepeatMasker	DNA/hAT-Tip100	14109139	14109535	819	-	.	ID="RND-6_FAMILY-2932";TEgroup="ctg_3%7CRND-6_FAMILY-2932%7C2";Tend="1507";Tstart="940";shortTE="F";uid="e3605953-a993-4b82-aa0d-b3ecfb69e7d9"
CM017799.1	RepeatMasker	DNA	12689152	12689608	2669	-	.	ID="DNAX-2_AP";Tend="467";Tstart="1";shortTE="F";uid="d9b93560-0403-4c2d-b231-69579731cb6d"
CM017799.1	RepeatMasker	DNA/hAT-Charlie	36455436	36455682	793	-	.	ID="RND-5_FAMILY-9648";Tend="1353";Tstart="1134";shortTE="F";uid="d7a15726-16d2-4e13-be31-e51caf4d46a1"
CM017799.1	RepeatMasker	DNA/hAT?	9663383	9663613	449	-	.	ID="RND-5_FAMILY-560";Tend="1227";Tstart="993";shortTE="F";uid="683b164e-66d9-4bb3-8aab-18cc895a43a8"
CM017799.1	RepeatMasker	DNA/Ginger	25254242	25254607	2437	-	.	ID="RND-6_FAMILY-2664";Tend="1084";Tstart="719";shortTE="F";uid="022604c6-710e-45b7-9dae-65f7c66a2039"
CM017799.1	RepeatMasker	Retroposon?	28481178	28481354	955	-	.	ID="RND-6_FAMILY-18748";Tend="2295";Tstart="2119";shortTE="F";uid="cb32f930-53ec-444e-b948-a43b44719a9c"
CM017799.1	RepeatMasker	Unknown	37437050	37437259	1378	-	.	ID="RND-1_FAMILY-78";Tend="855";Tstart="649";shortTE="F";uid="5b03bb6b-9dff-43a1-85f9-05c90d384cbc"
CM017799.1	RepeatMasker	DNA/Ginger-1	33498220	33499112	6539	-	.	ID="RND-4_FAMILY-1107";Tend="1773";Tstart="870";shortTE="F";uid="4c8d3b56-5ebe-4419-9ba3-05addb93730c"
CM017799.1	RepeatMasker	DNA/CMC-EnSpm	18568648	18569100	575	-	.	ID="RND-6_FAMILY-3436";TEgroup="ctg_3%7CRND-6_FAMILY-3436%7C1";Tend="957";Tstart="47";shortTE="F";uid="ce59a078-170b-4222-8a65-fb3fd016ddea"
CM017799.1	RepeatMasker	DNA/Ginger-1	36523016	36523537	2798	-	.	ID="RND-1_FAMILY-196";Tend="1410";Tstart="886";shortTE="F";uid="86759064-93b4-4b58-bbc3-0119ff2174b2"
CM017799.1	RepeatMasker	DNA/Ginger-1	19466762	19466987	1389	-	.	ID="RND-6_FAMILY-23998";Tend="1305";Tstart="1077";shortTE="F";uid="0e815305-471d-46bf-ad92-e7332f7ac79a"
CM017799.1	RepeatMasker	DNA/Ginger-1	10269653	10270162	3158	-	.	ID="RND-6_FAMILY-23998";Tend="1488";Tstart="975";shortTE="F";uid="64f6d147-0002-4044-909d-2f0857a1b30b"
CM017799.1	RepeatMasker	DNA	8849339	8849614	481	-	.	ID="RND-1_FAMILY-232";Tend="2417";Tstart="2155";shortTE="F";uid="065b0dba-42cc-4425-92f8-5e140c5df1e9"
CM017799.1	RepeatMasker	Unknown	17298113	17298263	535	-	.	ID="RND-6_FAMILY-904";Tend="994";Tstart="859";shortTE="F";uid="063657ac-752f-4462-aedf-57c1facbaece"
CM017799.1	RepeatMasker	DNA/Ginger	14338071	14338539	3240	-	.	ID="RND-6_FAMILY-7638";Tend="1302";Tstart="841";shortTE="F";uid="d1abbc79-cd83-4048-9727-e480a88e9904"
CM017799.1	RepeatMasker	DNA/TcMar-Mariner	16003935	16004078	507	-	.	ID="MARINER-N13_HSAL";Tend="540";Tstart="406";shortTE="F";uid="6d4b53ab-9cc8-4a55-997d-dc006373da20"
CM017799.1	RepeatMasker	DNA/hAT-Tip100	11141704	11141859	521	-	.	ID="DNA8-87_AP";Tend="156";Tstart="2";shortTE="F";uid="48d73cfa-72e3-4418-8ad4-ff346b2c94da"
CM017799.1	RepeatMasker	Unknown	22490081	22490830	4463	-	.	ID="RND-6_FAMILY-6203";Tend="1606";Tstart="891";shortTE="F";uid="ff1c7ba5-a27c-46be-aed0-d33ddaac5581"
CM017799.1	RepeatMasker	DNA/Kolobok-E	22964063	22964216	592	-	.	ID="RND-3_FAMILY-333";Tend="1615";Tstart="1462";shortTE="F";uid="b0a5d259-f9df-4c41-9db2-a9e2224ec9a1"
CM017799.1	RepeatMasker	DNA	21654495	21654624	512	-	.	ID="dna4-2_ap";Tend="300";Tstart="168";shortTE="F";uid="436f67f5-ab90-498e-bbc7-253f5c14c34c"
CM017799.1	RepeatMasker	DNA/hAT-hAT19	39428	39994	3279	-	.	ID="RND-6_FAMILY-21096";Tend="1646";Tstart="1089";shortTE="F";uid="c54d4a3a-e5b5-42a4-9545-ddd2d016ba10"
CM017799.1	RepeatMasker	DNA	33519305	33519414	425	-	.	ID="dna4-2_ap";Tend="105";Tstart="1";shortTE="F";uid="c1264804-3398-4e86-94fd-5cd0e3511ae3"
CM017799.1	RepeatMasker	DNA	28581400	28581968	2325	-	.	ID="DNA4-1_AP";Tend="622";Tstart="1";shortTE="F";uid="c80acc05-cb4f-48a9-a33a-c550c005ea71"
CM017799.1	RepeatMasker	DNA/hAT-Charlie	22555589	22555736	668	-	.	ID="RND-4_FAMILY-59";Tend="1059";Tstart="906";shortTE="F";uid="26978ed5-0979-4e37-a704-a8bae62c0096"
CM017799.1	RepeatMasker	DNA/Kolobok-E	7242186	7242298	492	-	.	ID="RND-1_FAMILY-207";Tend="323";Tstart="213";shortTE="F";uid="f49642ee-bdbf-498c-a187-3e3c2627e814"
CM017799.1	RepeatMasker	DNA	1494946	1495098	643	-	.	ID="dna4-2_ap";Tend="766";Tstart="627";shortTE="F";uid="c7760b3c-b4d9-4077-a3f3-f03787b220af"
CM017799.1	RepeatMasker	DNA/Kolobok-E	759558	760064	907	-	.	ID="RND-5_FAMILY-12007";Tend="1838";Tstart="1316";shortTE="F";uid="0f92dfe8-6a2d-4449-8b6a-79bc8c6d1afc"
CM017799.1	RepeatMasker	DNA	11789060	11790124	8062	-	.	ID="RND-5_FAMILY-3783";Tend="3056";Tstart="1948";shortTE="F";uid="f3d682e0-b2d3-46d9-a4af-30304f3d293c"
CM017799.1	RepeatMasker	Unknown	19726065	19726421	471	-	.	ID="RND-1_FAMILY-330";TEgroup="ctg_3%7CRND-1_FAMILY-330%7C1";Tend="963";Tstart="598";shortTE="T";uid="c493bb71-02ad-439a-97bf-e61ae35e535d"
CM017799.1	RepeatMasker	DNA	25117404	25117801	1081	-	.	ID="TTAA2D_AP";Tend="370";Tstart="5";shortTE="F";uid="73ef8551-be73-467f-87b6-887905bfd1d9"
CM017799.1	RepeatMasker	Unknown	20528139	20528262	410	-	.	ID="RND-6_FAMILY-4639";Tend="905";Tstart="798";shortTE="F";uid="9c6bcf2a-55f1-4807-96cb-2ce40d131c40"
CM017799.1	RepeatMasker	RC/Helitron	28840197	28840919	2868	-	.	ID="RND-1_FAMILY-4";TEgroup="ctg_3%7CRND-1_FAMILY-4%7C5";Tend="1890";Tstart="889";shortTE="F";uid="0a86f24b-5543-4a50-ae87-003bacdeac0e"
CM017799.1	RepeatMasker	DNA/Ginger-1	33529659	33530177	3359	-	.	ID="RND-6_FAMILY-23998";Tend="1473";Tstart="966";shortTE="F";uid="7947a356-66e6-410a-847b-06f50b5b3609"
CM017799.1	RepeatMasker	DNA	218176	218497	701	-	.	ID="DNA4-3_AP";Tend="381";Tstart="60";shortTE="F";uid="59f89bc9-f44f-4b41-b5cf-d91247231f93"
CM017799.1	RepeatMasker	Unknown	29952694	29952875	559	-	.	ID="RND-6_FAMILY-57";Tend="1136";Tstart="969";shortTE="F";uid="15ab9830-37f2-4b01-bd05-7cbb439aa2b4"
CM017799.1	RepeatMasker	DNA	28171429	28171789	2110	-	.	ID="ttaa26b_ap";Tend="428";Tstart="61";shortTE="F";uid="2fd418e8-b46f-4061-989a-b1ce57ebff93"
CM017799.1	RepeatMasker	Retroposon?	20789930	20790335	1066	-	.	ID="RND-5_FAMILY-7389";Tend="2469";Tstart="2051";shortTE="F";uid="df0eaee3-1136-4cf3-9252-a412444e7b85"
CM017799.1	RepeatMasker	DNA	14395438	14395748	1079	-	.	ID="ttaa2c_ap";Tend="406";Tstart="98";shortTE="F";uid="4cc83173-280b-410f-9bfb-d847f8fb94e9"
CM017799.1	RepeatMasker	LINE/I-Jockey	5305485	5305623	1000	-	.	ID="RND-1_FAMILY-151";Tend="1581";Tstart="1444";shortTE="F";uid="52b4523e-1f65-4c59-b809-d9cabf188e30"
CM017799.1	RepeatMasker	DNA/Ginger-1	13258002	13258473	2862	-	.	ID="RND-6_FAMILY-23998";Tend="1422";Tstart="955";shortTE="F";uid="21f19dcf-149f-4b28-ba8b-44f0eb429a36"
CM017799.1	RepeatMasker	DNA/MULE-MuDR	19679179	19681917	9082	-	.	ID="rnd-1_family-74";Tend="4182";Tstart="2240";shortTE="F";uid="7c6615f9-44f4-4d1b-8b85-1c2fff3e95ed"
CM017799.1	RepeatMasker	Unknown	23058986	23059169	529	-	.	ID="RND-5_FAMILY-1007";Tend="2257";Tstart="2071";shortTE="F";uid="fd3aec5a-f493-4fc1-9099-97f5ae50d1f7"
CM017799.1	RepeatMasker	LINE/I-Jockey	23292419	23292615	612	-	.	ID="RND-5_FAMILY-1266";Tend="1646";Tstart="1460";shortTE="F";uid="4abd06a7-3691-4bdf-b2dc-bd1c5f4eae50"
CM017799.1	RepeatMasker	Retroposon?	3710091	3710251	839	-	.	ID="RND-6_FAMILY-18748";Tend="2294";Tstart="2142";shortTE="F";uid="66a8b022-b562-41cb-aabe-cd195c0e399f"
CM017799.1	RepeatMasker	DNA	32920776	32921242	3053	-	.	ID="RND-6_FAMILY-6286";Tend="1400";Tstart="942";shortTE="F";uid="08d6f5f4-70be-45cf-8b0e-084da81a97be"
CM017799.1	RepeatMasker	DNA/Kolobok-E	27707847	27709240	9420	-	.	ID="RND-6_FAMILY-15326";Tend="2224";Tstart="843";shortTE="F";uid="d4bd24e1-b2c7-43a2-a947-a9c70a8908d4"
CM017799.1	RepeatMasker	DNA/hAT	22272756	22273223	2722	-	.	ID="DNA8-101_AP";Tend="567";Tstart="44";shortTE="F";uid="63bd11ad-7442-4d03-af5c-91293c28354f"
CM017799.1	RepeatMasker	DNA/hAT-hAT19	22009409	22009558	497	-	.	ID="DNA8-90_AP";Tend="163";Tstart="1";shortTE="F";uid="843b1c6f-1f54-44d4-a88b-b101db6379c3"
CM017799.1	RepeatMasker	DNA/Kolobok-E	8208314	8209332	7555	-	.	ID="RND-6_FAMILY-8373";Tend="1657";Tstart="617";shortTE="F";uid="f81e0be0-0687-4a33-997d-f70d8e8b08ca"
CM017799.1	RepeatMasker	LINE/R1	18444768	18445410	4754	-	.	ID="RND-1_FAMILY-268";Tend="1616";Tstart="974";shortTE="F";uid="c12f9c4f-a47e-44e1-85e8-7c019ffb88db"
CM017799.1	RepeatMasker	DNA/Kolobok-E	18968808	18969096	2289	-	.	ID="rnd-1_family-340";Tend="1756";Tstart="1102";shortTE="F";uid="9d91c187-07d3-4953-9778-033ab5e4f244"
CM017799.1	RepeatMasker	DNA	23455430	23455627	750	-	.	ID="TTAA2C_AP";Tend="220";Tstart="9";shortTE="F";uid="9c814155-7339-4d43-afaa-dc3750ac5522"
CM017799.1	RepeatMasker	DNA/hAT-Tip100	29900065	29900189	416	-	.	ID="RND-5_FAMILY-7780";Tend="1465";Tstart="1335";shortTE="F";uid="27c20453-241b-4eee-8da7-7417171cab4a"
CM017799.1	RepeatMasker	DNA/Ginger-2	9816922	9817064	689	-	.	ID="RND-6_FAMILY-970";Tend="1499";Tstart="1358";shortTE="F";uid="ce5faf11-b921-40da-ba7d-dbe51ebac322"
CM017799.1	RepeatMasker	DNA/hAT-Tip100	11628762	11629105	2323	-	.	ID="RND-5_FAMILY-7780";Tend="1514";Tstart="1164";shortTE="F";uid="c60059a5-2b6a-4b82-8ff7-3e4a29222309"
CM017799.1	RepeatMasker	Retroposon?	32818231	32818397	535	-	.	ID="RND-6_FAMILY-18748";Tend="2290";Tstart="2133";shortTE="F";uid="cef7cd39-ad09-4fd5-8964-77b5042624fc"
CM017799.1	RepeatMasker	DNA	1392474	1392721	1262	-	.	ID="DNA8-15_AP";Tend="243";Tstart="2";shortTE="F";uid="a69ed709-168c-469e-b0cd-ae9ee2096fe2"
CM017799.1	RepeatMasker	DNA/hAT-Tip100	27951447	27951713	651	-	.	ID="DNA8-100B_AP";Tend="399";Tstart="184";shortTE="F";uid="cc7d74f1-185a-4904-b578-f043873e27df"
CM017799.1	RepeatMasker	DNA/hAT-Ac	37697953	37698114	683	-	.	ID="RND-6_FAMILY-3040";Tend="719";Tstart="566";shortTE="F";uid="d274b823-e4d3-4ac7-aba2-31141f2eec55"
CM017799.1	RepeatMasker	DNA	21728061	21728202	596	-	.	ID="RND-6_FAMILY-1648";Tend="1498";Tstart="1356";shortTE="F";uid="f47077b7-b867-477e-b8d6-3b07c5071082"
CM017799.1	RepeatMasker	DNA/hAT-Ac	9907899	9908202	1580	-	.	ID="DNA8-93_AP";Tend="399";Tstart="1";shortTE="F";uid="e938c989-030b-4314-8684-18ec9a2afc1a"
CM017799.1	RepeatMasker	LINE/I-Jockey	38317301	38320000	24649	-	.	ID="RND-6_FAMILY-8748";Tend="3700";Tstart="1001";shortTE="F";uid="ca836e1f-982e-46ec-98da-91f799346e0b"
CM017799.1	RepeatMasker	LINE/CR1	266858	267717	1925	-	.	ID="RND-6_FAMILY-24317";Tend="2208";Tstart="1557";shortTE="F";uid="6fdce166-0860-4e7c-8923-10c1d54554c9"
CM017799.1	RepeatMasker	DNA/hAT-hAT19	28123946	28124292	955	-	.	ID="DNA8-52_AP";Tend="826";Tstart="466";shortTE="F";uid="134e0c21-6717-4ff5-ba11-a328abd61544"
CM017799.1	RepeatMasker	RC/Helitron	37484098	37484296	494	-	.	ID="HELITRON-N22_LMI";Tend="152";Tstart="6";shortTE="F";uid="eeed52f3-a95f-4114-ad70-a39bf6a44459"
CM017799.1	RepeatMasker	DNA/Ginger-1	21681783	21682069	580	-	.	ID="RND-6_FAMILY-1530";Tend="1108";Tstart="790";shortTE="F";uid="3637422f-6739-4a46-9248-c33242aa3383"
CM017799.1	RepeatMasker	Unknown	22348392	22348574	511	-	.	ID="RND-5_FAMILY-1712";Tend="1490";Tstart="1311";shortTE="F";uid="5bde894d-5e10-409d-bcd5-2b058d13e371"
CM017799.1	RepeatMasker	DNA	815940	816161	1786	-	.	ID="DNAX-10_AP";Tend="224";Tstart="3";shortTE="F";uid="27557d6c-bf50-4ea1-b8d7-e14fe4569a13"
CM017799.1	RepeatMasker	DNA	28930536	28931168	1752	-	.	ID="DNA8-25_AP";Tend="561";Tstart="1";shortTE="F";uid="85c97a4a-8db3-47e6-b101-0fdc00fa52c7"
CM017799.1	RepeatMasker	Retroposon?	19760340	19760735	437	-	.	ID="SINE2-1_AP";Tend="398";Tstart="20";shortTE="F";uid="cc84cf42-96d5-402e-88c4-788f5051c962"
CM017799.1	RepeatMasker	Unknown	5976915	5977055	597	-	.	ID="RND-1_FAMILY-270";Tend="1195";Tstart="1054";shortTE="F";uid="13486d14-0945-4f7f-9541-4cbb7e5776f7"
CM017799.1	RepeatMasker	DNA/Kolobok-E	32624128	32625161	6071	-	.	ID="RND-5_FAMILY-12007";Tend="1968";Tstart="922";shortTE="F";uid="2a11d047-3398-4736-939d-7e097f5a95c4"
CM017799.1	RepeatMasker	Unknown	29497130	29497269	718	-	.	ID="RND-1_FAMILY-254";Tend="1050";Tstart="910";shortTE="F";uid="2d28dd3d-ca40-4661-b4e7-19f3df956084"
CM017799.1	RepeatMasker	DNA	2243340	2243708	683	-	.	ID="RND-6_FAMILY-18169";Tend="4232";Tstart="3968";shortTE="F";uid="de52fb2b-e5ed-439f-bc4c-1dbd7928144a"
CM017799.1	RepeatMasker	DNA/Kolobok-E	6439798	6441240	11574	-	.	ID="RND-6_FAMILY-14191";Tend="2261";Tstart="799";shortTE="F";uid="78fd6f72-f4db-490a-ac85-6708a993082f"
CM017799.1	RepeatMasker	DNA	30390973	30391452	1157	-	.	ID="TTAA14_AP";Tend="546";Tstart="23";shortTE="F";uid="c5a26f12-1d2b-432a-af1a-74238738b6bd"
CM017799.1	RepeatMasker	DNA	6800142	6800388	641	-	.	ID="RND-6_FAMILY-5683";Tend="1265";Tstart="1018";shortTE="F";uid="9ce8ee15-9be2-44fb-80a5-6d74a749f51c"
CM017799.1	RepeatMasker	DNA	24482298	24482420	601	-	.	ID="DNA4-1_AP";Tend="823";Tstart="701";shortTE="F";uid="4a74c5a6-ec80-444a-86dc-7e0bdcf622fe"
CM017799.1	RepeatMasker	RC/Helitron	38236301	38236416	610	-	.	ID="RND-5_FAMILY-2140";Tend="429";Tstart="334";shortTE="F";uid="e89a1251-c779-4fa3-810b-e4140604f4b9"
CM017799.1	RepeatMasker	DNA/Kolobok-E	18760271	18761297	2865	-	.	ID="RND-5_FAMILY-4702";Tend="3660";Tstart="2658";shortTE="F";uid="5e43e5bb-a1a0-41bb-82c8-a96c320f8fd4"
CM017799.1	RepeatMasker	DNA/MULE-MuDR	13669493	13670131	586	-	.	ID="RND-6_FAMILY-4952";Tend="1600";Tstart="958";shortTE="F";uid="b83806f5-d443-4657-8da2-f750509b7331"
CM017799.1	RepeatMasker	DNA	29426500	29426975	1387	-	.	ID="DNAX-2_AP";Tend="467";Tstart="2";shortTE="F";uid="570befac-ddb6-49ab-bd65-f47a1034731a"
CM017799.1	RepeatMasker	Unknown	17078057	17078332	1926	-	.	ID="RND-1_FAMILY-16";Tend="1250";Tstart="976";shortTE="F";uid="7a7d1130-fbc7-485e-a6d6-8a3f434b2211"
CM017799.1	RepeatMasker	DNA/hAT	38211501	38211621	664	-	.	ID="DNA8-92_AP";Tend="314";Tstart="181";shortTE="F";uid="c7988e06-9b4f-4b14-875d-b1682f12a4fe"
CM017799.1	RepeatMasker	Retroposon?	30031660	30031999	454	-	.	ID="RND-6_FAMILY-8816";Tend="1162";Tstart="844";shortTE="F";uid="cfc48ecf-453b-4160-83ca-6dbd99b8636e"
CM017799.1	RepeatMasker	DNA	24899194	24899491	446	-	.	ID="RND-1_FAMILY-232";Tend="727";Tstart="428";shortTE="F";uid="7431462c-42a7-4336-84f8-3f44901b8d34"
CM017799.1	RepeatMasker	DNA/P	21102028	21102180	544	-	.	ID="DNA8-26_AP";Tend="252";Tstart="72";shortTE="F";uid="b3412598-126a-491b-8ed2-b02cd7a9fdbc"
CM017799.1	RepeatMasker	DNA/Ginger-1	16863512	16863661	777	-	.	ID="RND-6_FAMILY-16505";Tend="972";Tstart="835";shortTE="F";uid="bef0683d-6d94-457a-84f4-bb5e83d6799c"
CM017799.1	RepeatMasker	DNA	11733361	11734148	2364	-	.	ID="DNA4-2_AP";Tend="769";Tstart="1";shortTE="F";uid="4841c8eb-8dc4-4b1c-b539-ea92d330735f"
CM017799.1	RepeatMasker	RC/Helitron	11285330	11285733	1629	-	.	ID="RND-6_FAMILY-14153";TEgroup="ctg_3%7CRND-6_FAMILY-14153%7C3";Tend="1164";Tstart="883";shortTE="F";uid="d6088b2b-aa3f-4e94-9d23-ed7125bf1830"
CM017799.1	RepeatMasker	DNA/TcMar-m44	6422790	6422929	811	-	.	ID="dnax-3b_ap";Tend="138";Tstart="1";shortTE="F";uid="8b589d1a-f8ee-4740-a433-a1f14fa7b20e"
CM017799.1	RepeatMasker	DNA	9585875	9586675	2892	-	.	ID="DNA4-1_AP";Tend="823";Tstart="3";shortTE="F";uid="7f649a80-be96-45ce-9476-a09d6415c98e"
CM017799.1	RepeatMasker	DNA	36749320	36749669	931	-	.	ID="ttaa2c_ap";Tend="359";Tstart="12";shortTE="F";uid="5ac69e99-5b88-4ed9-ad18-aab1defac56a"
CM017799.1	RepeatMasker	DNA	3195661	3195802	733	-	.	ID="DNA4-2_AP";Tend="443";Tstart="1";shortTE="F";uid="744776c4-c422-4a2a-a5b9-f0dbbbc4a07f"
CM017799.1	RepeatMasker	DNA/Kolobok-E	9237538	9237757	1837	-	.	ID="RND-6_FAMILY-14191";Tend="1122";Tstart="903";shortTE="F";uid="73bdb942-d2b8-429c-aaa3-6665e6db0186"
CM017799.1	RepeatMasker	DNA/MULE-MuDR	36543260	36543388	508	-	.	ID="MUDR11X_AP";Tend="366";Tstart="220";shortTE="F";uid="bbcf2e65-5f74-4304-bc3d-dc7cd9d529e9"
CM017799.1	RepeatMasker	DNA	14867111	14871754	29379	-	.	ID="RND-5_FAMILY-322";Tend="4487";Tstart="1";shortTE="F";uid="c60821f0-9496-455a-bfa7-e04a10055bd7"
CM017799.1	RepeatMasker	DNA/MULE-MuDR	23664582	23664905	435	-	.	ID="DNA8-110_AP";TEgroup="ctg_3%7CDNA8-110_AP%7C2";Tend="685";Tstart="1";shortTE="F";uid="e9852028-ce7a-4b7f-9b9c-cb313d55488c"
CM017799.1	RepeatMasker	DNA/MULE-MuDR	19016621	19018639	9724	-	.	ID="RND-6_FAMILY-25097";Tend="2069";Tstart="24";shortTE="F";uid="eade7207-045e-4796-930b-57d2f95a4482"
CM017799.1	RepeatMasker	DNA	26608309	26608443	946	-	.	ID="RND-6_FAMILY-2929";Tend="5959";Tstart="5826";shortTE="F";uid="fb65f2e0-7c18-48a6-957f-c980b17629cb"
CM017799.1	RepeatMasker	Unknown	25554424	25555011	3310	-	.	ID="RND-1_FAMILY-346";Tend="1472";Tstart="878";shortTE="F";uid="27a9703d-ddf9-4f21-bd1b-f70c82cec097"
CM017799.1	RepeatMasker	DNA/hAT-Tip100	19663038	19663261	1225	-	.	ID="RND-6_FAMILY-5591";Tend="1077";Tstart="866";shortTE="F";uid="753aba49-fa3f-4837-abe6-8c05217028de"
CM017799.1	RepeatMasker	DNA	22875550	22875676	468	-	.	ID="RND-6_FAMILY-8185";Tend="952";Tstart="846";shortTE="F";uid="3cec231c-4daa-44d8-adb2-98147629cbcf"
CM017799.1	RepeatMasker	DNA/hAT-Tip100	25025743	25026034	1284	-	.	ID="RND-4_FAMILY-1727";Tend="1471";Tstart="1093";shortTE="F";uid="c2745eeb-85ab-4591-bd8e-c2d606fece9f"
CM017799.1	RepeatMasker	DNA/hAT-Tip100	22790435	22792895	16940	-	.	ID="RND-6_FAMILY-7148";Tend="2514";Tstart="229";shortTE="F";uid="ddf6ed1f-a667-4916-91b4-210b4cef446c"
CM017799.1	RepeatMasker	Unknown	23631552	23631675	741	-	.	ID="RND-5_FAMILY-1330";Tend="1046";Tstart="923";shortTE="F";uid="709f870e-1f96-4297-9b1a-5839485c6497"
CM017799.1	RepeatMasker	DNA/hAT	4055310	4055439	433	-	.	ID="RND-5_FAMILY-914";Tend="1171";Tstart="1056";shortTE="F";uid="4bdb42b3-14f1-4c9d-b2d7-b1b663b78b4f"
CM017799.1	RepeatMasker	Retroposon?	8318364	8318620	610	-	.	ID="RND-5_FAMILY-14173";Tend="353";Tstart="115";shortTE="F";uid="b6e78464-7317-4b5a-91c3-da29465ff8ef"
CM017799.1	RepeatMasker	DNA/Kolobok-E	32418140	32418686	1138	-	.	ID="RND-5_FAMILY-12007";Tend="1841";Tstart="1234";shortTE="F";uid="9cde320c-2a33-4afb-a42a-1adcae098b7a"
CM017799.1	RepeatMasker	DNA/hAT-Tip100	25792053	25792358	1767	-	.	ID="DNA8-106_AP";Tend="734";Tstart="426";shortTE="F";uid="2ab3d526-3ce0-4028-af71-09c1f9fe603a"
CM017799.1	RepeatMasker	Unknown	14554203	14554411	1439	-	.	ID="RND-5_FAMILY-1330";Tend="1123";Tstart="924";shortTE="F";uid="03e2128e-dde5-4b62-bc83-c30eff99a6c5"
CM017799.1	RepeatMasker	DNA	1826363	1826675	646	-	.	ID="DNA4-3_AP";Tend="457";Tstart="149";shortTE="F";uid="76a8ed42-8948-49e5-8308-9809de887831"
CM017799.1	RepeatMasker	DNA	29775338	29775841	1946	-	.	ID="TTAA25_AP";Tend="488";Tstart="3";shortTE="F";uid="2bf26898-f716-4ef4-aca7-0be8a125b62d"
CM017799.1	RepeatMasker	Retroposon?	21537911	21538119	775	-	.	ID="SINE2-1_AP";Tend="1454";Tstart="1221";shortTE="F";uid="c606e768-cdf0-4509-aaf2-49c5d99687c6"
CM017799.1	RepeatMasker	LINE/R1	15960985	15961107	403	-	.	ID="RND-1_FAMILY-268";Tend="1625";Tstart="1512";shortTE="F";uid="76cbd4de-3229-4567-aa3c-6867d6359b4b"
CM017799.1	RepeatMasker	DNA/hAT-Tip100	11886741	11886935	404	-	.	ID="RND-4_FAMILY-1548";TEgroup="ctg_3%7CRND-4_FAMILY-1548%7C1";Tend="1010";Tstart="677";shortTE="F";uid="d2c829a7-19a7-4a2a-b38c-8096e8473cff"
CM017799.1	RepeatMasker	Retroposon?	34893778	34893879	439	-	.	ID="SINE2-2_AP";Tend="1744";Tstart="1642";shortTE="F";uid="a6b62aad-4168-4bb8-b59e-a9971daa624c"
CM017799.1	RepeatMasker	DNA/hAT-Tip100	32851305	32851710	499	-	.	ID="RND-6_FAMILY-20280";Tend="2033";Tstart="1627";shortTE="F";uid="0b35c30c-b67f-47ca-94b5-942f21c70dc3"
CM017799.1	RepeatMasker	DNA	21634458	21634839	2202	-	.	ID="ttaa26b_ap";Tend="378";Tstart="1";shortTE="F";uid="c23d6376-fcf3-4080-a549-58d14f0fd19d"
CM017799.1	RepeatMasker	DNA/Kolobok-E	504395	504670	438	-	.	ID="RND-6_FAMILY-2087";Tend="774";Tstart="510";shortTE="F";uid="2fa49698-69ec-48fc-b278-19fcaf346621"
CM017799.1	RepeatMasker	DNA/Ginger-1	25280463	25281671	6301	-	.	ID="RND-6_FAMILY-566";Tend="2344";Tstart="1082";shortTE="F";uid="cfd72f75-2ebe-40f4-8386-67193d4d9252"
CM017799.1	RepeatMasker	DNA/hAT-Tip100	7843560	7843827	521	-	.	ID="RND-5_FAMILY-7780";Tend="1241";Tstart="990";shortTE="F";uid="411b8920-f3f6-4e96-be6b-f190f40d0c39"
CM017799.1	RepeatMasker	Retroposon?	27403610	27403907	1997	-	.	ID="RND-6_FAMILY-2964";Tend="1227";Tstart="930";shortTE="F";uid="31bd0f0c-6015-4a30-ba24-945a9b442684"
CM017799.1	RepeatMasker	DNA/Ginger-1	9217198	9217928	5096	-	.	ID="RND-6_FAMILY-649";Tend="1711";Tstart="983";shortTE="F";uid="3da80559-007e-4884-85bc-dfab84463a34"
CM017799.1	RepeatMasker	DNA	1217826	1218950	8941	-	.	ID="RND-6_FAMILY-18169";Tend="2485";Tstart="1380";shortTE="F";uid="4ade72d8-75bf-4073-a379-a207a72a2599"
CM017799.1	RepeatMasker	Unknown	14031165	14033128	15593	-	.	ID="RND-1_FAMILY-5";Tend="3230";Tstart="1279";shortTE="F";uid="b4487c00-93cc-459a-be73-1445c7684e99"
CM017799.1	RepeatMasker	DNA	35381487	35381683	1283	-	.	ID="RND-6_FAMILY-4011";Tend="706";Tstart="461";shortTE="F";uid="90dca952-bf0c-4468-8a01-bf0651c119dc"
CM017799.1	RepeatMasker	Unknown	37523036	37523360	1977	-	.	ID="RND-1_FAMILY-59";Tend="1928";Tstart="1584";shortTE="F";uid="9a6a627b-cc56-4b4d-8613-0c61f3be910b"
CM017799.1	RepeatMasker	DNA	7376949	7377092	456	-	.	ID="RND-6_FAMILY-2929";Tend="5950";Tstart="5806";shortTE="F";uid="f1102133-4eb5-4037-b426-c9f6eae89a34"
CM017799.1	RepeatMasker	LINE/I-Jockey	29607530	29608006	1001	-	.	ID="RND-5_FAMILY-2775";Tend="2248";Tstart="1771";shortTE="F";uid="ff60d18f-91fb-403a-97d3-2a8de83e0723"
CM017799.1	RepeatMasker	DNA	15119562	15119864	651	-	.	ID="DNA4-2_AP";Tend="769";Tstart="476";shortTE="F";uid="45f6680a-1fed-4ea6-8abe-80876f1fe1df"
CM017799.1	RepeatMasker	DNA/hAT?	6557261	6557835	3047	-	.	ID="RND-4_FAMILY-875";Tend="1637";Tstart="1101";shortTE="F";uid="8d6db915-6508-4656-af65-91c4be74712f"
CM017799.1	RepeatMasker	DNA/PIF-Harbinger	997270	997822	2362	-	.	ID="RND-5_FAMILY-8424";Tend="1398";Tstart="767";shortTE="F";uid="b32576c4-491d-4a31-9a1d-0d3adb098ecb"
CM017799.1	RepeatMasker	DNA	31936953	31937364	1364	-	.	ID="TTAA2D_AP";Tend="431";Tstart="2";shortTE="F";uid="70378cfe-6ed3-4274-b9fa-600d1427396e"
CM017799.1	RepeatMasker	DNA/hAT	30139491	30139709	1096	-	.	ID="RND-5_FAMILY-343";Tend="2295";Tstart="1693";shortTE="F";uid="35971579-3d84-4cfc-bf7c-4d6ce991eb68"
CM017799.1	RepeatMasker	Unknown	36848148	36848415	1659	-	.	ID="RND-5_FAMILY-2711";Tend="1204";Tstart="942";shortTE="F";uid="a096f540-4ea7-487c-807b-efc30f862501"
CM017799.1	RepeatMasker	DNA/hAT?	30398996	30399273	691	-	.	ID="RND-4_FAMILY-875";Tend="1423";Tstart="1180";shortTE="F";uid="064cc075-0e94-4abd-bfda-d075233096fa"
CM017799.1	RepeatMasker	DNA	16617618	16617815	960	-	.	ID="DNA3-8_AP";Tend="350";Tstart="167";shortTE="F";uid="8cb920cc-f2d1-4416-ac48-7047553c2e08"
CM017799.1	RepeatMasker	LTR	23640881	23641540	3947	-	.	ID="RND-6_FAMILY-10644";TEgroup="ctg_3%7CRND-6_FAMILY-10644%7C8";Tend="964";Tstart="173";shortTE="F";uid="5f2c8e5e-9cc1-4797-a279-4c5918da5b66"
CM017799.1	RepeatMasker	Unknown	19011889	19014811	11314	-	.	ID="RND-6_FAMILY-17900";Tend="3736";Tstart="796";shortTE="F";uid="cd5b1853-d0ca-4097-a54a-d565d0d9a039"
CM017799.1	RepeatMasker	DNA/Kolobok-E	2706411	2706547	401	-	.	ID="KOLOBOKE-3_AP";Tend="836";Tstart="699";shortTE="F";uid="3d4acdbe-69a4-4dc7-a3e2-b3e00cf3c338"
CM017799.1	RepeatMasker	Unknown	21358551	21359046	2900	-	.	ID="RND-1_FAMILY-51";Tend="1520";Tstart="972";shortTE="F";uid="a4893c03-b5f3-48b8-bb80-8234508d6e90"
CM017799.1	RepeatMasker	LTR/Gypsy	23189265	23191101	6494	-	.	ID="RND-5_FAMILY-6392";Tend="2597";Tstart="853";shortTE="F";uid="6c842e60-241e-43cf-9174-1dca218e855b"
CM017799.1	RepeatMasker	DNA/hAT	37716767	37718015	8807	-	.	ID="RND-6_FAMILY-5600";Tend="2093";Tstart="727";shortTE="F";uid="eeb55214-0a3d-454e-b659-33f86dbc1d34"
CM017799.1	RepeatMasker	DNA/Sola-1	33275950	33276205	1484	-	.	ID="DNA4-8_AP";Tend="246";Tstart="1";shortTE="F";uid="b15540b3-9b7a-436c-b1fb-0641e112f933"
CM017799.1	RepeatMasker	Unknown	8893315	8893587	673	-	.	ID="RND-6_FAMILY-1856";Tend="9334";Tstart="9070";shortTE="F";uid="6dba17ea-42b6-43a4-8387-610004f86380"
CM017799.1	RepeatMasker	Unknown	21543984	21544541	4239	-	.	ID="RND-1_FAMILY-160";Tend="1478";Tstart="906";shortTE="F";uid="53eca718-a943-4e6c-8205-501394f23cc8"
CM017799.1	RepeatMasker	DNA/hAT-Tip100	6012167	6012274	424	-	.	ID="RND-5_FAMILY-922";Tend="964";Tstart="856";shortTE="F";uid="8e8bafd2-644c-4e8d-8df3-d5a8c25a0025"
CM017799.1	RepeatMasker	RC/Helitron	15445073	15445561	3745	-	.	ID="RND-6_FAMILY-8702";Tend="1399";Tstart="919";shortTE="F";uid="b6dfd750-9d74-4a5c-acb8-3d865d96c043"
CM017799.1	RepeatMasker	DNA	34489376	34489591	1249	-	.	ID="DNA8-15_AP";Tend="243";Tstart="1";shortTE="F";uid="66e53175-403d-4380-b6d9-f081aae68201"
CM017799.1	RepeatMasker	DNA/hAT-Tip100	38211159	38211291	504	-	.	ID="RND-6_FAMILY-8011";Tend="1606";Tstart="1483";shortTE="F";uid="7afe300c-7029-4268-bea4-9a4d9488b51b"
CM017799.1	RepeatMasker	DNA	28284696	28285089	1970	-	.	ID="TTAAC_AP";Tend="436";Tstart="1";shortTE="F";uid="04c236c7-7c11-4893-a721-897f37872c39"
CM017799.1	RepeatMasker	DNA/hAT-Tip100	18165202	18167108	4648	-	.	ID="RND-5_FAMILY-506";TEgroup="ctg_3%7CRND-5_FAMILY-506%7C3";Tend="2932";Tstart="697";shortTE="F";uid="adc05f15-edf4-4219-8611-451eed433645"
CM017799.1	RepeatMasker	DNA	16536848	16537265	2449	-	.	ID="TTAA3B_AP";Tend="436";Tstart="17";shortTE="F";uid="2d70587f-a42b-487d-a8bd-892be93123ae"
CM017799.1	RepeatMasker	DNA/Kolobok-E	23578124	23578458	1261	-	.	ID="rnd-6_family-982";Tend="3098";Tstart="2813";shortTE="F";uid="fbbcb879-8590-4939-b6fa-48db9069a51e"
CM017799.1	RepeatMasker	LINE/I-Jockey	24391220	24391677	640	-	.	ID="RND-1_FAMILY-124";Tend="1468";Tstart="1028";shortTE="F";uid="6ee1e99d-89dc-49da-90ad-357088cfd41e"
CM017799.1	RepeatMasker	DNA	8265143	8265533	2737	-	.	ID="RND-5_FAMILY-6625";Tend="1306";Tstart="911";shortTE="F";uid="386d43e7-84bf-408b-b724-3338fb853e48"
CM017799.1	RepeatMasker	Unknown	19705568	19705910	1414	-	.	ID="RND-5_FAMILY-3662";Tend="606";Tstart="298";shortTE="F";uid="f0684f98-ad7a-4349-9935-f8e103c5d26f"
CM017799.1	RepeatMasker	DNA/MULE-MuDR	22681694	22682975	10643	-	.	ID="RND-5_FAMILY-4771";Tend="1857";Tstart="577";shortTE="F";uid="b667fc45-cd8f-4716-a781-0fe94bd51bd6"
CM017799.1	RepeatMasker	Unknown	12256449	12258053	8686	-	.	ID="RND-6_FAMILY-9080";Tend="1900";Tstart="309";shortTE="F";uid="ae6b9e45-8b60-429e-b41c-e74a51c19286"
CM017799.1	RepeatMasker	DNA	1577246	1577548	1847	-	.	ID="TTAA4B_AP";Tend="308";Tstart="1";shortTE="F";uid="42cca0a0-7a02-4191-b01d-9a9d5c0ff273"
CM017799.1	RepeatMasker	DNA/hAT	31190025	31190446	2689	-	.	ID="DNA8-94_AP";Tend="419";Tstart="1";shortTE="F";uid="6551027b-490f-45a5-8f60-65b8113c7498"
CM017799.1	RepeatMasker	LTR/Gypsy	23150245	23156508	49784	-	.	ID="RND-6_FAMILY-3254";Tend="6549";Tstart="535";shortTE="F";uid="002f8c61-2db0-4623-9f9f-0d539e61b7f4"
CM017799.1	RepeatMasker	DNA/hAT	32390936	32392062	1551	-	.	ID="rnd-1_family-102";Tend="5531";Tstart="4467";shortTE="F";uid="27ccd113-4a4f-4231-bad5-7ec922a4dfa1"
CM017799.1	RepeatMasker	Retroposon?	4486981	4487093	432	-	.	ID="SINE2-1_AP";Tend="1721";Tstart="1599";shortTE="F";uid="25196650-0a68-4596-8ab6-e6dba279af76"
CM017799.1	RepeatMasker	Unknown	34188828	34189389	3505	-	.	ID="RND-6_FAMILY-4806";Tend="1495";Tstart="963";shortTE="F";uid="06a08da8-097e-4162-9892-e51ca3c39b71"
CM017799.1	RepeatMasker	Unknown	27239982	27240165	1366	-	.	ID="RND-5_FAMILY-683";Tend="1170";Tstart="987";shortTE="F";uid="797506a9-1f50-4fa9-9306-043e4bd1405a"
CM017799.1	RepeatMasker	RC/Helitron	37534325	37534449	523	-	.	ID="RND-4_FAMILY-243";Tend="1627";Tstart="1512";shortTE="F";uid="eadd171d-4374-43f8-a040-dfa2eee41708"
CM017799.1	RepeatMasker	DNA	7043769	7044457	2689	-	.	ID="DNA4-2_AP";Tend="769";Tstart="1";shortTE="F";uid="bd988909-8235-4b33-9f6f-b6646d1bfb0f"
CM017799.1	RepeatMasker	Retroposon?	14316508	14317231	3408	-	.	ID="RND-6_FAMILY-9961";Tend="1863";Tstart="1181";shortTE="F";uid="60dfec4e-8ab9-4428-b58d-d8b4c884fff9"
CM017799.1	RepeatMasker	Unknown	27538372	27539009	4260	-	.	ID="RND-6_FAMILY-833";Tend="1537";Tstart="944";shortTE="F";uid="c0e43fad-1227-4d21-b828-7bf8f1a76df0"
CM017799.1	RepeatMasker	DNA/hAT-Tip100	37809943	37812022	2571	-	.	ID="RND-5_FAMILY-489";TEgroup="ctg_3%7CRND-5_FAMILY-489%7C1";Tend="4830";Tstart="2575";shortTE="F";uid="4b0e9b11-0e31-411e-addb-bc83a85f978e"
CM017799.1	RepeatMasker	DNA	35605330	35605579	1559	-	.	ID="DNAX-2_AP";Tend="453";Tstart="203";shortTE="F";uid="b4651e91-acd3-43ce-b18b-e88869b21f65"
CM017799.1	RepeatMasker	LINE/L2	7313850	7314252	1584	-	.	ID="RND-6_FAMILY-16158";Tend="1492";Tstart="1104";shortTE="F";uid="289f5822-ce35-45ee-8260-37df183d1d67"
CM017799.1	RepeatMasker	DNA/TcMar-Fot1	32628436	32629140	1897	-	.	ID="RND-6_FAMILY-4794";Tend="1393";Tstart="747";shortTE="F";uid="c580d52b-f6b1-4289-b652-297e6f631303"
CM017799.1	RepeatMasker	DNA/hAT-Tip100	38153703	38153835	475	-	.	ID="RND-6_FAMILY-8011";Tend="1606";Tstart="1483";shortTE="F";uid="4f4c0961-fa5a-46ae-81f3-b11966e59bd7"
CM017799.1	RepeatMasker	Unknown	34969738	34969863	566	-	.	ID="RND-6_FAMILY-913";Tend="1458";Tstart="1339";shortTE="F";uid="e1d942ab-ade1-44d4-9397-cdcd8e1796d2"
CM017799.1	RepeatMasker	DNA/Ginger-1	15154832	15155875	6318	-	.	ID="RND-1_FAMILY-196";Tend="1755";Tstart="736";shortTE="F";uid="283798fc-2988-49b3-8706-a4cf7d831942"
CM017799.1	RepeatMasker	DNA	8268995	8269241	1659	-	.	ID="ttaa3b_ap";Tend="239";Tstart="1";shortTE="F";uid="d32dfb92-3a0c-4550-a406-66bc5e99af63"
CM017799.1	RepeatMasker	DNA	24690940	24691061	983	-	.	ID="DNA3-1_AP";Tend="126";Tstart="6";shortTE="F";uid="9e36dbbc-0a97-4489-b601-6132019c4d0d"
CM017799.1	RepeatMasker	DNA/Kolobok-E	29719974	29720189	434	-	.	ID="RND-3_FAMILY-333";Tend="1167";Tstart="962";shortTE="F";uid="39b92299-51eb-48ec-80c9-d0b09f039b4a"
CM017799.1	RepeatMasker	DNA/Kolobok-E	37756814	37756958	909	-	.	ID="RND-1_FAMILY-340";Tend="1526";Tstart="1385";shortTE="F";uid="f02013e0-5f4f-449f-9ae6-3bea137b17b4"
CM017799.1	RepeatMasker	LINE/I-Jockey	30995306	30995534	511	-	.	ID="RND-5_FAMILY-1266";Tend="1458";Tstart="1247";shortTE="F";uid="250822f3-2faf-4364-8af9-7ddb4b6ff1f3"
CM017799.1	RepeatMasker	DNA/Ginger-1	1583934	1584236	1671	-	.	ID="RND-6_FAMILY-6590";Tend="1820";Tstart="1511";shortTE="F";uid="8810c4eb-68e8-4138-bc62-ebda2ea37ad0"
CM017799.1	RepeatMasker	DNA/Ginger-1	26123301	26123646	1229	-	.	ID="RND-6_FAMILY-566";Tend="1587";Tstart="1243";shortTE="F";uid="94427f17-bbcb-4bb3-ac06-4639987ec42c"
CM017799.1	RepeatMasker	LINE/I-Jockey	7167131	7167429	2140	-	.	ID="RND-1_FAMILY-151";Tend="1588";Tstart="1290";shortTE="F";uid="11f16c59-06ac-4449-abba-a964c56b4bf7"
CM017799.1	RepeatMasker	DNA/hAT-Tip100	1295312	1295446	886	-	.	ID="RND-6_FAMILY-5591";Tend="1083";Tstart="927";shortTE="F";uid="373da8d1-7074-445a-aa06-c2557c5dac82"
CM017799.1	RepeatMasker	DNA/MULE-MuDR	27215209	27215314	715	-	.	ID="MUDR2X_AP";Tend="107";Tstart="2";shortTE="F";uid="d9277495-d405-43cf-ab3c-10313a5946e3"
CM017799.1	RepeatMasker	LINE/I	2561505	2563527	15983	-	.	ID="RND-6_FAMILY-4261";Tend="2865";Tstart="760";shortTE="F";uid="61b9a302-029e-4b4a-a6b5-242658511ed4"
CM017799.1	RepeatMasker	DNA/Maverick	14529517	14529708	991	-	.	ID="RND-6_FAMILY-14659";Tend="5088";Tstart="4917";shortTE="F";uid="31242be4-3eea-47b7-b2cd-f6af883b0f49"
CM017799.1	RepeatMasker	Unknown	26089000	26091643	8765	-	.	ID="RND-1_FAMILY-0";Tend="3478";Tstart="1";shortTE="F";uid="aef1b556-15f4-403a-91e1-b83b2a694342"
CM017799.1	RepeatMasker	DNA/Kolobok-E	30411939	30412194	1225	-	.	ID="RND-6_FAMILY-1789";Tend="1403";Tstart="1157";shortTE="F";uid="34dcd976-545e-4307-ac77-c860d5385c26"
CM017799.1	RepeatMasker	DNA	26180427	26180925	633	-	.	ID="DNA4-3_AP";Tend="636";Tstart="158";shortTE="F";uid="72b9a97a-914c-43bc-864d-7281b4070f1b"
CM017799.1	RepeatMasker	Unknown	17720162	17720901	4973	-	.	ID="RND-6_FAMILY-25934";Tend="1579";Tstart="896";shortTE="F";uid="5703538b-6688-4cc1-9e1b-5607723739c0"
CM017799.1	RepeatMasker	DNA/Kolobok-E	7528227	7528790	547	-	.	ID="KOLOBOKE-2_AP";Tend="1743";Tstart="1114";shortTE="F";uid="6bcb0c2c-5b14-4a95-9f3d-e2b20535e3cf"
CM017799.1	RepeatMasker	Unknown	12511248	12514184	19759	-	.	ID="RND-1_FAMILY-161";Tend="3052";Tstart="284";shortTE="F";uid="6fbc232c-5dee-48b3-86a5-f27b721eed20"
CM017799.1	RepeatMasker	DNA	7655116	7655244	872	-	.	ID="TTAA3_AP";Tend="129";Tstart="1";shortTE="F";uid="b2aaa0e2-de06-45b4-9e96-5a9a7f39c0c0"
CM017799.1	RepeatMasker	DNA	3834903	3835363	2785	-	.	ID="TTAA6_AP";Tend="431";Tstart="5";shortTE="F";uid="ae7b9539-d15e-4592-bbc9-cbaa130b7e87"
CM017799.1	RepeatMasker	LINE/CR1	25212228	25212686	1159	-	.	ID="RND-5_FAMILY-599";Tend="1216";Tstart="753";shortTE="F";uid="c317bd7d-07da-4a0d-9149-8faee36718cd"
CM017799.1	RepeatMasker	DNA/hAT	26357588	26359777	12036	-	.	ID="rnd-1_family-22";Tend="2925";Tstart="832";shortTE="F";uid="37e2e0b7-a6f8-40b1-beaa-5c65964d8c88"
CM017799.1	RepeatMasker	DNA/hAT-hAT19	18573143	18573480	1100	-	.	ID="HAT-N9_AP";Tend="337";Tstart="1";shortTE="F";uid="103aa959-fa20-4129-aa15-035443639528"
CM017799.1	RepeatMasker	Unknown	32334541	32334857	2007	-	.	ID="RND-1_FAMILY-298";Tend="1231";Tstart="916";shortTE="F";uid="e2a29dbd-6e03-478b-ba4a-a94ff398edd8"
CM017799.1	RepeatMasker	DNA/Kolobok-E	3736954	3737207	600	-	.	ID="KOLOBOKE-2_AP";Tend="1383";Tstart="1137";shortTE="F";uid="5178c4bf-ee98-4e0c-8a44-502be1854dfa"
CM017799.1	RepeatMasker	DNA/hAT-hAT19	27762604	27762745	809	-	.	ID="RND-6_FAMILY-12793";Tend="2511";Tstart="2358";shortTE="F";uid="8d52d31c-d772-4c89-ae64-1bac01eca3e9"
CM017799.1	RepeatMasker	DNA	17986694	17986953	2175	-	.	ID="RND-5_FAMILY-8154";Tend="1247";Tstart="988";shortTE="F";uid="22416c0b-545a-447f-839f-f2c0d78b6472"
CM017799.1	RepeatMasker	Unknown	3443581	3444844	9358	-	.	ID="RND-6_FAMILY-3045";Tend="2105";Tstart="812";shortTE="F";uid="401658fa-af5f-4044-b6b0-5dacae9cce5b"
CM017799.1	RepeatMasker	DNA/TcMar-Tc1	30966896	30967310	421	-	.	ID="mariner-62_hsal";Tend="1927";Tstart="1546";shortTE="F";uid="8799459b-ac13-42ae-95cf-7fccab0331a9"
CM017799.1	RepeatMasker	LINE/CR1	11669428	11671352	16788	-	.	ID="RND-6_FAMILY-3495";Tend="1904";Tstart="1";shortTE="F";uid="cfe3dae7-01b2-4318-8824-8c08bd9ec554"
CM017799.1	RepeatMasker	RC/Helitron	38764247	38764408	733	-	.	ID="RND-6_FAMILY-5095";Tend="1000";Tstart="842";shortTE="F";uid="55ad1201-8665-4fc9-9d49-74ad6d4aef6d"
CM017799.1	RepeatMasker	DNA	14424750	14424891	809	-	.	ID="RND-6_FAMILY-1648";Tend="1495";Tstart="1345";shortTE="F";uid="2a624b6c-b248-49c4-afe3-6ca5a9d4df0d"
CM017799.1	RepeatMasker	DNA/MULE-MuDR	34458825	34460348	10167	-	.	ID="RND-5_FAMILY-4771";Tend="2164";Tstart="579";shortTE="F";uid="5055dfad-a205-427c-9bcf-8bdf5e85b284"
CM017799.1	RepeatMasker	Unknown	32788444	32788708	2002	-	.	ID="RND-5_FAMILY-384";Tend="1196";Tstart="937";shortTE="F";uid="978c623b-1153-4f2d-85ac-18d9b35fb75c"
CM017799.1	RepeatMasker	DNA/hAT-Tip100	21095590	21095757	734	-	.	ID="RND-6_FAMILY-4692";Tend="1560";Tstart="1385";shortTE="F";uid="8677ba0d-c134-4bdc-8287-04c968cc13a0"
CM017799.1	RepeatMasker	DNA/Ginger-1	23882182	23882311	724	-	.	ID="RND-6_FAMILY-566";Tend="974";Tstart="851";shortTE="F";uid="85d44072-860c-4c5b-8c52-b26051b1da47"
CM017799.1	RepeatMasker	DNA/hAT	1706584	1707063	3978	-	.	ID="RND-1_FAMILY-222";Tend="1343";Tstart="869";shortTE="F";uid="8ed368b8-d136-41af-97c4-0336b7ed6289"
CM017799.1	RepeatMasker	DNA/PIF-Spy	13529981	13530096	499	-	.	ID="ISL2EU-3N1_CFL";Tend="318";Tstart="202";shortTE="F";uid="41f01fde-8071-4b2a-8a17-39c9c53d7bf6"
CM017799.1	RepeatMasker	DNA/hAT-hAT19	6360568	6360769	1161	-	.	ID="hat-n6b_ap";Tend="223";Tstart="1";shortTE="F";uid="0dfeffa6-81e3-4b77-bac5-3c2bf6a73c47"
CM017799.1	RepeatMasker	DNA	33136423	33136736	703	-	.	ID="DNA4-2_AP";Tend="437";Tstart="136";shortTE="F";uid="7bfa4e44-39ca-48d4-98c7-72de83339ae7"
CM017799.1	RepeatMasker	DNA	7087518	7087767	549	-	.	ID="RND-6_FAMILY-6838";Tend="1057";Tstart="764";shortTE="F";uid="41bf83b3-ede6-4649-a543-e4aba9f1ac22"
CM017799.1	RepeatMasker	DNA/PIF-Harbinger	17635483	17635656	797	-	.	ID="RND-5_FAMILY-8424";Tend="1326";Tstart="1156";shortTE="F";uid="208edb5d-5b04-4525-b1f2-75831a54c8aa"
CM017799.1	RepeatMasker	Unknown	1543747	1544084	860	-	.	ID="RND-1_FAMILY-89";Tend="1312";Tstart="1022";shortTE="F";uid="0857b0c6-0c39-4734-aac4-3c92e53d045c"
CM017799.1	RepeatMasker	DNA/Kolobok-E	22980906	22981083	489	-	.	ID="KOLOBOKE-3_AP";Tend="5295";Tstart="5092";shortTE="F";uid="717dcf12-1add-4921-a330-6b9ad5b14902"
CM017799.1	RepeatMasker	DNA/Sola-1	38220599	38221295	1309	-	.	ID="RND-6_FAMILY-11655";Tend="700";Tstart="1";shortTE="F";uid="503e328c-fdbe-41e7-928a-bb1f4d154db8"
CM017799.1	RepeatMasker	Unknown	17621486	17622489	412	-	.	ID="RND-3_FAMILY-986";TEgroup="ctg_3%7CRND-3_FAMILY-986%7C2";Tend="1494";Tstart="531";shortTE="T";uid="ba054afe-df88-4c1f-ae21-01303a750f5c"
CM017799.1	RepeatMasker	DNA/Kolobok-E	36336416	36336666	1805	-	.	ID="RND-6_FAMILY-15326";Tend="2315";Tstart="2071";shortTE="F";uid="0ea182a4-4c22-4a3f-b2a1-af138c8ce8cf"
CM017799.1	RepeatMasker	DNA	28936653	28937504	2205	-	.	ID="DNA4-2_AP";Tend="766";Tstart="1";shortTE="F";uid="dce73b7c-f028-4669-8c35-5bee8c65ce0f"
CM017799.1	RepeatMasker	DNA	6420901	6421264	624	-	.	ID="DNA4-3_AP";Tend="522";Tstart="146";shortTE="F";uid="8a218824-aa23-4e99-878d-245536608a90"
CM017799.1	RepeatMasker	DNA/Kolobok-E	7623854	7624734	6224	-	.	ID="RND-5_FAMILY-4099";Tend="1765";Tstart="853";shortTE="F";uid="78b203c5-2437-4b66-a388-21b058c437a7"
CM017799.1	RepeatMasker	DNA	29190654	29190811	590	-	.	ID="RND-6_FAMILY-2929";Tend="5950";Tstart="5804";shortTE="F";uid="193e85d2-78d4-4c34-a4a9-2e1340573a5c"
CM017799.1	RepeatMasker	DNA/Ginger-1	23719052	23719166	587	-	.	ID="RND-6_FAMILY-3353";Tend="2337";Tstart="2223";shortTE="F";uid="363ea753-396b-42d8-aa7e-2130db122159"
CM017799.1	RepeatMasker	Unknown	31631458	31631616	412	-	.	ID="RND-6_FAMILY-4806";Tend="862";Tstart="707";shortTE="F";uid="d5bdcdeb-c880-44cc-8d2e-5ba401a87bff"
CM017799.1	RepeatMasker	LINE/RTE-BovB	24338790	24339093	1971	-	.	ID="RND-6_FAMILY-14388";Tend="1339";Tstart="1033";shortTE="F";uid="b3167426-e608-4762-a58a-a1b369f4ef9f"
CM017799.1	RepeatMasker	Retroposon?	7558597	7559014	1798	-	.	ID="RND-6_FAMILY-9961";Tend="1933";Tstart="1493";shortTE="F";uid="4e39a8c5-dc02-484b-ad92-6c4fd40cd7dc"
CM017799.1	RepeatMasker	DNA	28332301	28332600	423	-	.	ID="DNA4-3_AP";Tend="635";Tstart="325";shortTE="F";uid="2ff58862-c99d-4246-94c1-f84cf0ce0334"
CM017799.1	RepeatMasker	LINE/R1	23981258	23981700	1517	-	.	ID="RND-6_FAMILY-3461";Tend="5122";Tstart="4658";shortTE="F";uid="9db625c6-0b7c-4494-8e6a-16af82514564"
CM017799.1	RepeatMasker	DNA/hAT?	37784449	37784619	454	-	.	ID="RND-1_FAMILY-87";Tend="2037";Tstart="1878";shortTE="F";uid="c978e62d-9f6b-4aee-b4a8-a1c0c2248afd"
CM017799.1	RepeatMasker	DNA	18342583	18342744	588	-	.	ID="DNAX-2_AP";Tend="464";Tstart="289";shortTE="F";uid="31cd0c39-adfa-4225-be0d-bad1e51ffd58"
CM017799.1	RepeatMasker	DNA/hAT	5310659	5310803	504	-	.	ID="RND-6_FAMILY-20555";Tend="1337";Tstart="1199";shortTE="F";uid="5a882cd4-b4dc-4659-9aba-d9fde6ba3738"
CM017799.1	RepeatMasker	DNA	20504254	20504768	881	-	.	ID="DNA4-2_AP";TEgroup="ctg_3%7CDNA4-2_AP%7C7";Tend="769";Tstart="1";shortTE="F";uid="4b9ca3d3-9a91-47b4-825d-29ce240549b2"
CM017799.1	RepeatMasker	Unknown	7535780	7536001	1564	-	.	ID="RND-5_FAMILY-1337";Tend="1436";Tstart="1218";shortTE="F";uid="3f1a1594-106f-4026-b780-f42185dc847b"
CM017799.1	RepeatMasker	DNA	4078190	4078933	2220	-	.	ID="DNA4-2_AP";Tend="769";Tstart="8";shortTE="F";uid="4358bb10-2729-4c56-b35b-f3445aaf318e"
CM017799.1	RepeatMasker	DNA/Ginger-1	2709701	2710520	4874	-	.	ID="RND-6_FAMILY-649";Tend="2337";Tstart="1522";shortTE="F";uid="8e19cb63-641f-4041-8bd4-db173a1fd97c"
CM017799.1	RepeatMasker	DNA	3850868	3851265	2343	-	.	ID="TTAA2D_AP";Tend="431";Tstart="4";shortTE="F";uid="25da13da-24e2-48cd-916c-29890921b125"
CM017799.1	RepeatMasker	RC/Helitron	5672762	5673389	3098	-	.	ID="RND-5_FAMILY-3092";Tend="1321";Tstart="698";shortTE="F";uid="259a464d-fc9e-4576-949b-d9e4ba23f2fd"
CM017799.1	RepeatMasker	RC/Helitron	29709518	29709696	1065	-	.	ID="RND-3_FAMILY-395";Tend="1751";Tstart="1573";shortTE="F";uid="9dbb5053-24b7-4c28-b280-c7d5acdfef9e"
CM017799.1	RepeatMasker	DNA/Kolobok-E	35408325	35408967	670	-	.	ID="RND-6_FAMILY-15326";Tend="1609";Tstart="928";shortTE="F";uid="a762f87c-9f1b-4bf6-8f49-d13e968d62c1"
CM017799.1	RepeatMasker	DNA	2134341	2134442	412	-	.	ID="RND-6_FAMILY-2929";Tend="10384";Tstart="10281";shortTE="F";uid="a3d9fc4b-9ad8-46dd-9c98-3b87a756c3e0"
CM017799.1	RepeatMasker	DNA	26025021	26025218	713	-	.	ID="TTAA4B_AP";Tend="430";Tstart="225";shortTE="F";uid="73c931b4-d288-48dd-8643-6387220eb2a7"
CM017799.1	RepeatMasker	RC/Helitron	1251122	1251608	2335	-	.	ID="RND-6_FAMILY-4945";Tend="1641";Tstart="1142";shortTE="F";uid="0666bf47-073c-4078-afe0-a7dc4ff02636"
CM017799.1	RepeatMasker	DNA/TcMar-Pogo	38147141	38147327	1064	-	.	ID="RND-6_FAMILY-5256";Tend="1300";Tstart="1110";shortTE="F";uid="23c65a74-ccb4-431e-a8be-9506c8cced18"
CM017799.1	RepeatMasker	RC/Helitron	16629943	16630384	2403	-	.	ID="RND-1_FAMILY-8";Tend="1376";Tstart="852";shortTE="F";uid="beae4a40-e08e-4819-be5a-eae94fd6da51"
CM017799.1	RepeatMasker	DNA/Kolobok-E	36089261	36089441	809	-	.	ID="RND-5_FAMILY-2279";Tend="1347";Tstart="1158";shortTE="F";uid="3b1e8d64-a0e1-4de4-a13f-e54264ad0149"
CM017799.1	RepeatMasker	DNA	33258188	33258522	947	-	.	ID="TTAA20_AP";Tend="663";Tstart="280";shortTE="F";uid="786101e4-0c1c-4865-bfd3-078646bb5e7d"
CM017799.1	RepeatMasker	DNA/hAT-hAT19	12603006	12603163	587	-	.	ID="RND-5_FAMILY-1668";Tend="1112";Tstart="949";shortTE="F";uid="2a96bb43-0130-46d1-a10e-2068783aa805"
CM017799.1	RepeatMasker	Unknown	1605236	1605769	3989	-	.	ID="RND-5_FAMILY-87";Tend="1484";Tstart="970";shortTE="F";uid="03ba6b56-c1e9-43ca-9dc9-ee8dbc82f566"
CM017799.1	RepeatMasker	DNA/Kolobok-E	13703415	13703732	1715	-	.	ID="RND-3_FAMILY-333";Tend="1265";Tstart="951";shortTE="F";uid="af00c0d5-1db1-4c45-978c-a0da3d900e4d"
CM017799.1	RepeatMasker	Unknown	9029942	9030099	996	-	.	ID="RND-5_FAMILY-10042";Tend="1103";Tstart="945";shortTE="F";uid="bfc7a765-c912-47aa-b931-f13dfdb39005"
CM017799.1	RepeatMasker	Unknown	26085221	26085360	725	-	.	ID="RND-6_FAMILY-2920";Tend="2034";Tstart="1897";shortTE="F";uid="42c85def-65a6-4338-9ce8-b7a92f345acf"
CM017799.1	RepeatMasker	DNA/Kolobok-E	19716911	19717682	2225	-	.	ID="RND-6_FAMILY-15326";Tend="1929";Tstart="1116";shortTE="F";uid="f8adf526-915c-4e0c-90d3-dd4f978ca893"
CM017799.1	RepeatMasker	DNA/hAT-Tip100	13663127	13663421	851	-	.	ID="RND-6_FAMILY-3153";Tend="1668";Tstart="1387";shortTE="F";uid="4b0ccf5f-81c9-4a1e-a4aa-96e8ca073707"
CM017799.1	RepeatMasker	DNA/hAT-Tip100	24666528	24666713	431	-	.	ID="RND-5_FAMILY-7780";Tend="1493";Tstart="1336";shortTE="F";uid="4c126416-7b48-4ee4-ba2d-5ca933a08792"
CM017799.1	RepeatMasker	DNA/Kolobok-E	32513304	32513644	1088	-	.	ID="RND-5_FAMILY-12007";Tend="1771";Tstart="1384";shortTE="F";uid="464077ea-3486-4013-8403-7ed7b2a506de"
CM017799.1	RepeatMasker	Retroposon?	8717231	8717356	1285	-	.	ID="SINE2-1_AP";Tend="1489";Tstart="926";shortTE="F";uid="57dc59f9-70e9-4394-a55d-e7ecf91a46b1"
CM017799.1	RepeatMasker	DNA/hAT-hAT19	24381541	24381764	1325	-	.	ID="dna8-84_ap";Tend="562";Tstart="351";shortTE="F";uid="b3e386ae-af95-4cb8-9bad-aeecd2ea32c4"
CM017799.1	RepeatMasker	Unknown	38123191	38123564	2169	-	.	ID="RND-5_FAMILY-1217";Tend="3584";Tstart="3273";shortTE="F";uid="a514709a-611b-4d90-9d53-985b7425fb20"
CM017799.1	RepeatMasker	DNA	32769431	32769633	713	-	.	ID="TTAA8_AP";Tend="197";Tstart="4";shortTE="F";uid="da8594af-0b04-4092-acc3-d1f49d18435e"
CM017799.1	RepeatMasker	DNA/hAT?	17252479	17252766	705	-	.	ID="rnd-4_family-875";Tend="1447";Tstart="1084";shortTE="F";uid="174814cc-ae3e-4734-aab0-26da9872b5e5"
CM017799.1	RepeatMasker	Retroposon?	34984258	34984518	7037	-	.	ID="RND-1_FAMILY-305";Tend="432";Tstart="5";shortTE="F";uid="4f18ff63-427e-4d10-bc81-de909ac208a5"
CM017799.1	RepeatMasker	DNA/hAT-Tip100	27157519	27157678	1107	-	.	ID="RND-6_FAMILY-5591";Tend="1080";Tstart="926";shortTE="F";uid="ba61eea7-9b8f-423e-9cdd-732adbbb88a6"
CM017799.1	RepeatMasker	Unknown	12603404	12603800	1580	-	.	ID="RND-6_FAMILY-1905";Tend="1329";Tstart="949";shortTE="F";uid="df07833a-9230-4d3d-8b09-98cf6b156315"
CM017799.1	RepeatMasker	Retroposon?	24649161	24649353	527	-	.	ID="RND-6_FAMILY-8816";Tend="1247";Tstart="1051";shortTE="F";uid="feb32965-c918-42b9-a18b-b290608d51c9"
CM017799.1	RepeatMasker	DNA/hAT-Tip100	37752986	37753195	1161	-	.	ID="DNA8-89_AP";Tend="375";Tstart="148";shortTE="F";uid="0e22c204-26da-4bc5-b62c-41ccebbceb46"
CM017799.1	RepeatMasker	DNA	34135809	34136407	1331	-	.	ID="RND-6_FAMILY-3206";Tend="1488";Tstart="974";shortTE="F";uid="a7d51f64-8580-437d-ba29-64a01e37f6fd"
CM017799.1	RepeatMasker	DNA/Kolobok-E	15770487	15770792	2603	-	.	ID="RND-1_FAMILY-191";Tend="2354";Tstart="2047";shortTE="F";uid="08e8fa4c-21a5-41f8-9e96-65fa3206de61"
CM017799.1	RepeatMasker	DNA/Kolobok-E	25830537	25830648	517	-	.	ID="RND-5_FAMILY-12007";Tend="1357";Tstart="1231";shortTE="F";uid="48137f03-d6f9-471b-8563-d7b64f7ea0f2"
CM017799.1	RepeatMasker	Unknown	30585258	30585358	521	-	.	ID="RND-1_FAMILY-16";Tend="1058";Tstart="955";shortTE="F";uid="85ce7c73-df5b-4960-b4e1-134e496eb399"
CM017799.1	RepeatMasker	DNA/Ginger-1	29073617	29073807	919	-	.	ID="RND-6_FAMILY-1840";Tend="922";Tstart="737";shortTE="F";uid="8a862982-87f2-4e99-912c-8d9ccd102999"
CM017799.1	RepeatMasker	Unknown	29667826	29667937	513	-	.	ID="RND-6_FAMILY-5784";Tend="1094";Tstart="988";shortTE="F";uid="493daa0d-f918-4fc8-91ae-9d9cabd89f4d"
CM017799.1	RepeatMasker	DNA	29553952	29554396	2181	-	.	ID="TTAA3_AP";Tend="429";Tstart="2";shortTE="F";uid="5a6279ab-7309-4cc6-a983-44a5f6f05ad2"
CM017799.1	RepeatMasker	Unknown	9780213	9780584	2088	-	.	ID="RND-4_FAMILY-2307";Tend="1325";Tstart="953";shortTE="F";uid="f4349a28-d5f1-460a-a0b7-84389ee255b9"
CM017799.1	RepeatMasker	DNA	25747928	25748143	724	-	.	ID="DNA4-2_AP";Tend="762";Tstart="548";shortTE="F";uid="650a2c01-80c0-40af-a1a1-b628611fa27a"
CM017799.1	RepeatMasker	DNA/hAT-Tip100	6897004	6897625	1389	-	.	ID="RND-5_FAMILY-9692";TEgroup="ctg_3%7CRND-5_FAMILY-9692%7C1";Tend="1617";Tstart="1149";shortTE="F";uid="1e146886-6c53-4d42-ad0d-3578baba6ff4"
CM017799.1	RepeatMasker	DNA	5175971	5176353	1952	-	.	ID="RND-5_FAMILY-199";Tend="1616";Tstart="1249";shortTE="F";uid="b70acce9-ba8b-4309-913e-4d56c35e5fb9"
CM017799.1	RepeatMasker	DNA/hAT?	6298813	6299069	1085	-	.	ID="RND-4_FAMILY-875";Tend="1318";Tstart="1065";shortTE="F";uid="649dbcbd-8c3c-4d40-a979-052af4cfcbaf"
CM017799.1	RepeatMasker	DNA/Kolobok-E	16826443	16827318	5852	-	.	ID="RND-5_FAMILY-12007";Tend="1834";Tstart="910";shortTE="F";uid="5a242c5d-dc35-4c2f-aa10-e692414595bf"
CM017799.1	RepeatMasker	LINE/I-Jockey	33284165	33284415	796	-	.	ID="RND-6_FAMILY-3087";Tend="1351";Tstart="1088";shortTE="F";uid="bbfc6564-8c2f-4ff8-812e-85582e65e0e2"
CM017799.1	RepeatMasker	DNA	3942820	3943190	1408	-	.	ID="TTAA4B_AP";Tend="430";Tstart="4";shortTE="F";uid="833fa9e2-4a9a-49fe-947d-b2ee04b717a4"
CM017799.1	RepeatMasker	DNA/hAT	23564871	23565134	463	-	.	ID="RND-5_FAMILY-93";Tend="1750";Tstart="1493";shortTE="F";uid="916b7e6a-b1c5-4cb3-b6b7-0e9906ca3456"
CM017799.1	RepeatMasker	DNA	6637368	6637659	470	-	.	ID="DNA4-2_AP";Tend="291";Tstart="1";shortTE="F";uid="7a653c7e-e28f-4909-b804-f648446ddc93"
CM017799.1	RepeatMasker	DNA/hAT-Charlie	10293478	10293640	592	-	.	ID="RND-5_FAMILY-2008";Tend="1514";Tstart="1359";shortTE="F";uid="5e9e9b9d-64c8-40b1-96a0-f2bd70e01d9b"
CM017799.1	RepeatMasker	DNA	29690069	29690503	1503	-	.	ID="TTAA25_AP";Tend="439";Tstart="1";shortTE="F";uid="a90be688-7e17-44fa-babe-18ba89eeb644"
CM017799.1	RepeatMasker	LTR/Gypsy	9126377	9127619	11071	-	.	ID="RND-6_FAMILY-27050";Tend="1260";Tstart="19";shortTE="F";uid="bcbe5ba5-148a-464b-9245-c4be243edecd"
CM017799.1	RepeatMasker	DNA/hAT-hAT19	16624330	16625159	5094	-	.	ID="DNA8-49_AP";Tend="864";Tstart="1";shortTE="F";uid="4a5abe65-f84e-4f69-bcda-c7ea12884d35"
CM017799.1	RepeatMasker	DNA/hAT-Tip100	28768480	28768632	625	-	.	ID="dna8-6_ap";Tend="135";Tstart="1";shortTE="F";uid="58df79ed-b2dd-4779-b543-6437aad27755"
CM017799.1	RepeatMasker	DNA/Ginger-1	15944192	15945171	6338	-	.	ID="rnd-6_family-566";Tend="2326";Tstart="791";shortTE="F";uid="fc6ee49f-849d-412c-af6d-cc9621affc81"
CM017799.1	RepeatMasker	DNA/Ginger-1	23638848	23639077	536	-	.	ID="RND-6_FAMILY-16505";Tend="1393";Tstart="1144";shortTE="F";uid="73c9e0bf-6a5f-472e-af84-cd665da85db2"
CM017799.1	RepeatMasker	DNA	22786229	22786632	781	-	.	ID="rnd-5_family-6289";Tend="1024";Tstart="650";shortTE="F";uid="734831ee-ac41-4d9b-b8ac-414340529f9b"
CM017799.1	RepeatMasker	DNA	12138191	12138528	1209	-	.	ID="RND-6_FAMILY-15876";Tend="1494";Tstart="1147";shortTE="F";uid="31727932-da07-4f98-8442-2300da5c94e3"
CM017799.1	RepeatMasker	DNA/TcMar-m44	37444070	37444253	575	-	.	ID="RND-6_FAMILY-15312";Tend="1505";Tstart="1325";shortTE="F";uid="8ded347f-a759-421a-8372-b2559f5d615d"
CM017799.1	RepeatMasker	DNA/TcMar-m44?	38687442	38687577	641	-	.	ID="dnax-4b_ap";Tend="173";Tstart="28";shortTE="F";uid="f7463e79-be10-47df-8637-83098c237b58"
CM017799.1	RepeatMasker	Unknown	11190533	11190946	765	-	.	ID="RND-5_FAMILY-3662";Tend="837";Tstart="464";shortTE="F";uid="df251799-6ed4-4857-ae49-3d9632a7ff54"
CM017799.1	RepeatMasker	DNA/hAT-hAT19	2123732	2123980	709	-	.	ID="DNA8-71B_AP";Tend="238";Tstart="7";shortTE="F";uid="76c1c945-8ba1-43a3-9514-bbbb4f4d0fd4"
CM017799.1	RepeatMasker	DNA/TcMar-m44	37872643	37873886	2785	-	.	ID="MARINER-2_AP";Tend="1756";Tstart="515";shortTE="F";uid="6a669624-654a-4e72-aba5-efd9f34152e3"
CM017799.1	RepeatMasker	DNA/hAT-hAT19	16527096	16527201	420	-	.	ID="DNA8-84_AP";Tend="555";Tstart="434";shortTE="F";uid="78dc4ceb-6ee2-4e96-ba66-963a994de940"
CM017799.1	RepeatMasker	Retroposon?	21008339	21008633	1291	-	.	ID="RND-4_FAMILY-346";Tend="1191";Tstart="921";shortTE="F";uid="c5f25cf5-473f-4bb2-9602-6c8173c94fa1"
CM017799.1	RepeatMasker	DNA/Ginger-1	13467285	13467481	411	-	.	ID="RND-6_FAMILY-3353";Tend="1076";Tstart="873";shortTE="F";uid="eba420a1-2e03-4245-acb5-4a68d3e3b57b"
CM017799.1	RepeatMasker	DNA	24368402	24368815	2492	-	.	ID="TTAA4B_AP";Tend="429";Tstart="1";shortTE="F";uid="3e1e2620-bc50-4d84-a89f-69c75eec6fed"
CM017799.1	RepeatMasker	Unknown	28787948	28791792	15885	-	.	ID="RND-5_FAMILY-86";Tend="3417";Tstart="665";shortTE="F";uid="b391f560-70f3-479a-bb18-716c0444e660"
CM017799.1	RepeatMasker	DNA/Kolobok-E	11045395	11045693	2060	-	.	ID="RND-5_FAMILY-12007";Tend="1846";Tstart="1540";shortTE="F";uid="e1a75f70-b376-4dd6-8e06-18e96f4b28ec"
CM017799.1	RepeatMasker	DNA/hAT-Charlie	32193843	32194358	2374	-	.	ID="DNA8-86_AP";Tend="466";Tstart="1";shortTE="F";uid="cd1dc20d-17b8-4981-ba6d-c6e40634e327"
CM017799.1	RepeatMasker	Unknown	3540740	3541010	901	-	.	ID="RND-5_FAMILY-2561";Tend="1022";Tstart="775";shortTE="F";uid="1a21094d-723e-4ae5-afa9-7fdf5d1f0bda"
CM017799.1	RepeatMasker	DNA	37421593	37421800	423	-	.	ID="TTAA2D_AP";Tend="411";Tstart="207";shortTE="F";uid="b89d94c4-c313-4fb2-b8b3-41cd602dbd81"
CM017799.1	RepeatMasker	DNA	25959847	25960218	1193	-	.	ID="DNA4-2_AP";TEgroup="ctg_3%7CDNA4-2_AP%7C9";Tend="769";Tstart="252";shortTE="F";uid="5c3f1c43-04ae-488e-b224-d8881fbfdbfe"
CM017799.1	RepeatMasker	DNA/hAT-Tip100	26771631	26772395	5355	-	.	ID="RND-6_FAMILY-4692";Tend="1625";Tstart="844";shortTE="F";uid="2fe4efdb-ba37-4b21-a082-81ac49ec2e7d"
CM017799.1	RepeatMasker	Retroposon?	34172437	34172661	402	-	.	ID="RND-5_FAMILY-8610";Tend="1540";Tstart="1312";shortTE="F";uid="9ffe6aa2-9371-4e91-b83a-d4e7254cc7c5"
CM017799.1	RepeatMasker	DNA	32994206	32994421	598	-	.	ID="DNA4-2_AP";Tend="337";Tstart="136";shortTE="F";uid="e7715193-8062-482c-a8a2-c4d2a130f9b1"
CM017799.1	RepeatMasker	DNA	6416242	6416562	2443	-	.	ID="RND-6_FAMILY-2172";Tend="1443";Tstart="1123";shortTE="F";uid="abf6a1e6-1778-4457-9eb4-bdbc19ced0e5"
CM017799.1	RepeatMasker	Unknown	32790688	32790955	2252	-	.	ID="RND-1_FAMILY-297";Tend="1067";Tstart="800";shortTE="F";uid="0c294380-1cb8-4200-a9bd-b116c854f39f"
CM017799.1	RepeatMasker	DNA	32250398	32250610	558	-	.	ID="dna4-2_ap";Tend="230";Tstart="1";shortTE="F";uid="1f39d0cf-2e4f-43c2-a5b0-27821d2790de"
CM017799.1	RepeatMasker	DNA/Kolobok-E	22325680	22325867	1030	-	.	ID="RND-6_FAMILY-11365";Tend="2228";Tstart="2045";shortTE="F";uid="8e33a471-e990-4095-868b-687b1079fe8b"
CM017799.1	RepeatMasker	DNA	10692095	10692263	1220	-	.	ID="RND-1_FAMILY-304";Tend="1614";Tstart="1446";shortTE="F";uid="6c9e49c5-2809-41c4-8177-46d838e480d6"
CM017799.1	RepeatMasker	DNA/hAT-Tip100	29339809	29340287	1101	-	.	ID="RND-6_FAMILY-3153";Tend="1936";Tstart="1440";shortTE="F";uid="5322940c-1912-458f-9454-4ec74676407b"
CM017799.1	RepeatMasker	Unknown	27206664	27207065	1248	-	.	ID="RND-6_FAMILY-798";Tend="1354";Tstart="964";shortTE="F";uid="3f2f4210-0a5c-4b09-bcfb-1e811d2c2f30"
CM017799.1	RepeatMasker	DNA/hAT-Tip100	38567503	38567790	625	-	.	ID="RND-6_FAMILY-4692";Tend="1496";Tstart="1213";shortTE="F";uid="711fe3e1-f741-4c21-88f3-6faa1a054414"
CM017799.1	RepeatMasker	Unknown	33159894	33159996	682	-	.	ID="RND-6_FAMILY-24205";Tend="1305";Tstart="1203";shortTE="F";uid="e3731e19-12e5-4a10-8e12-cfbec9aaf3bb"
CM017799.1	RepeatMasker	LINE/I-Jockey	34252998	34253138	669	-	.	ID="RND-6_FAMILY-11743";Tend="1658";Tstart="1517";shortTE="F";uid="2c7b5411-65fe-4e3c-900e-36da88b5ef48"
CM017799.1	RepeatMasker	DNA/MULE-MuDR	11795573	11796445	4959	-	.	ID="RND-6_FAMILY-9745";Tend="1981";Tstart="1177";shortTE="F";uid="39f4ab1c-e536-4066-814b-38474d4c9336"
CM017799.1	RepeatMasker	DNA	1415285	1415788	1632	-	.	ID="TTAA2C_AP";Tend="423";Tstart="1";shortTE="F";uid="279b0829-65f2-4303-8cde-a1f81a01d97e"
CM017799.1	RepeatMasker	Unknown	24475235	24475565	2708	-	.	ID="RND-5_FAMILY-1201";Tend="1218";Tstart="889";shortTE="F";uid="da63d6d1-e7de-479b-ab14-a99f3689210c"
CM017799.1	RepeatMasker	DNA/hAT-Ac	6796083	6796308	979	-	.	ID="DNA8-99_AP";Tend="758";Tstart="524";shortTE="F";uid="1c475516-b7e4-47f7-b69d-153dbc4549b6"
CM017799.1	RepeatMasker	DNA/hAT?	3316471	3316717	512	-	.	ID="RND-4_FAMILY-875";Tend="1620";Tstart="1389";shortTE="F";uid="73911869-d8ba-41d3-acee-31955ae96993"
CM017799.1	RepeatMasker	DNA/Ginger-1	24198127	24198280	642	-	.	ID="RND-6_FAMILY-1417";Tend="1339";Tstart="1198";shortTE="F";uid="80735e37-445a-442d-8969-a783aa02ef33"
CM017799.1	RepeatMasker	Retroposon?	22524562	22525107	2071	-	.	ID="SINE2-1_AP";Tend="1770";Tstart="710";shortTE="F";uid="8f7d710c-997e-4829-b087-6f8152ba27aa"
CM017799.1	RepeatMasker	Unknown	36318628	36319286	5474	-	.	ID="RND-5_FAMILY-5803";Tend="1579";Tstart="918";shortTE="F";uid="b056bd6d-270c-4a26-ab99-425d37bca53f"
CM017799.1	RepeatMasker	DNA/Kolobok-E	17461023	17461594	1463	-	.	ID="RND-5_FAMILY-12007";Tend="1719";Tstart="1144";shortTE="F";uid="0c3d6fd0-a264-479f-b2e5-77fffda1da90"
CM017799.1	RepeatMasker	DNA	5398197	5398455	1627	-	.	ID="TTAA28_AP";Tend="316";Tstart="53";shortTE="F";uid="7fe6b7cf-0613-42f5-be32-a145de5f273b"
CM017799.1	RepeatMasker	DNA	3491680	3492084	2696	-	.	ID="TTAA6_AP";Tend="431";Tstart="1";shortTE="F";uid="3369508a-d3b3-4837-aa01-1e97e082bff9"
CM017799.1	RepeatMasker	Unknown	38093467	38094358	3455	-	.	ID="RND-1_FAMILY-39";Tend="3978";Tstart="3132";shortTE="F";uid="e94014e3-f894-46bf-beb6-76d8cab9443e"
CM017799.1	RepeatMasker	DNA/Ginger-1	1425175	1425312	446	-	.	ID="RND-1_FAMILY-62";Tend="999";Tstart="862";shortTE="F";uid="38bf9b82-2b41-4209-918c-b555d89f84ca"
CM017799.1	RepeatMasker	DNA/Kolobok-E	32543838	32543963	487	-	.	ID="RND-6_FAMILY-982";Tend="2948";Tstart="2817";shortTE="F";uid="4e286834-10bd-4254-a91d-8539766337e1"
CM017799.1	RepeatMasker	DNA/hAT	33574483	33574935	2807	-	.	ID="RND-5_FAMILY-10559";Tend="1368";Tstart="905";shortTE="F";uid="e0e81fe9-dc58-41c5-92f2-73fb5820378b"
CM017799.1	RepeatMasker	DNA/hAT-Ac	28979451	28979600	627	-	.	ID="RND-6_FAMILY-3040";Tend="719";Tstart="568";shortTE="F";uid="6ae09aaa-3eb1-4ff7-8900-29fdb410c3d9"
CM017799.1	RepeatMasker	DNA/Kolobok-E	33138941	33139070	402	-	.	ID="RND-5_FAMILY-4702";Tend="1951";Tstart="1806";shortTE="F";uid="f45803bb-db84-427b-a1af-11cb43559e65"
CM017799.1	RepeatMasker	DNA/Kolobok-E	10850776	10851524	862	-	.	ID="RND-6_FAMILY-799";TEgroup="ctg_3%7CRND-6_FAMILY-799%7C1";Tend="2350";Tstart="1118";shortTE="F";uid="6fd72688-8323-441d-a0c1-818bfdae0014"
CM017799.1	RepeatMasker	DNA/MULE-MuDR	18512683	18513300	2562	-	.	ID="mudr3x_ap";Tend="1098";Tstart="11";shortTE="F";uid="bcc0612c-6d90-44fe-b163-d47f9a2121ef"
CM017799.1	RepeatMasker	DNA/hAT-Ac	33565323	33565454	718	-	.	ID="DNA8-91B_AP";Tend="618";Tstart="480";shortTE="F";uid="bf2e7406-711b-4a49-bf6d-9394a3010416"
CM017799.1	RepeatMasker	Unknown	10421474	10421647	741	-	.	ID="RND-5_FAMILY-1201";Tend="1050";Tstart="881";shortTE="F";uid="968c91ff-a666-4763-a29b-469955904422"
CM017799.1	RepeatMasker	LINE/RTE-BovB	5395141	5395264	568	-	.	ID="RND-6_FAMILY-13577";Tend="329";Tstart="202";shortTE="F";uid="71663745-2dd8-4396-9554-87b669d7544f"
CM017799.1	RepeatMasker	DNA/Ginger-1	6615777	6616200	1464	-	.	ID="RND-6_FAMILY-6590";Tend="1821";Tstart="1351";shortTE="F";uid="10028e5f-73e0-48c4-975d-a6d6b6bc01dc"
CM017799.1	RepeatMasker	DNA	28956578	28957034	782	-	.	ID="TTAA2D_AP";Tend="431";Tstart="3";shortTE="F";uid="71058bdf-b21c-456d-a657-b9a81c9ed412"
CM017799.1	RepeatMasker	DNA	16666037	16666515	2635	-	.	ID="TTAA2_AP";Tend="427";Tstart="5";shortTE="F";uid="6ae56ded-6fd1-4e4f-831c-ce11d208b77d"
CM017799.1	RepeatMasker	Unknown	28992299	28992890	1745	-	.	ID="RND-1_FAMILY-323";Tend="3439";Tstart="2845";shortTE="F";uid="8159c4d6-09a2-4a78-8b46-441fbfffc402"
CM017799.1	RepeatMasker	DNA/Kolobok-E	19663491	19663714	1041	-	.	ID="RND-6_FAMILY-982";Tend="3100";Tstart="2878";shortTE="F";uid="4a890cb4-3b72-463a-a15f-5934892f2af8"
CM017799.1	RepeatMasker	Unknown	9682249	9684118	6950	-	.	ID="RND-4_FAMILY-1432";Tend="2620";Tstart="679";shortTE="F";uid="613374cc-7d46-4c44-a047-b2c61cbed525"
CM017799.1	RepeatMasker	DNA	32852569	32853006	1069	-	.	ID="ttaa3_ap";Tend="429";Tstart="42";shortTE="F";uid="27ca59d4-d952-4652-a697-ac9633ea1ebe"
CM017799.1	RepeatMasker	DNA/Ginger-1	36877152	36877349	803	-	.	ID="RND-6_FAMILY-8823";Tend="1078";Tstart="882";shortTE="F";uid="a86a0503-efc2-4414-8c33-7ad9e227bf56"
CM017799.1	RepeatMasker	LTR/Pao	21478553	21486356	69861	-	.	ID="RND-6_FAMILY-6874";Tend="8101";Tstart="317";shortTE="F";uid="8930b10f-eca2-4312-8db4-8cb51cfeef76"
CM017799.1	RepeatMasker	LINE/RTE-RTE	23582222	23582439	822	-	.	ID="RND-1_FAMILY-327";Tend="1521";Tstart="1297";shortTE="F";uid="91e2489b-3dfe-440c-bd2a-b3652961e0cc"
CM017799.1	RepeatMasker	RC/Helitron	9934663	9935680	5699	-	.	ID="RND-1_FAMILY-264";TEgroup="ctg_3%7CRND-1_FAMILY-264%7C3";Tend="1540";Tstart="592";shortTE="F";uid="fd4435e7-e82c-481e-96eb-fbc03d412fd7"
CM017799.1	RepeatMasker	Unknown	13148407	13148836	3526	-	.	ID="RND-6_FAMILY-13435";Tend="1952";Tstart="1522";shortTE="F";uid="2b299ee5-6c83-41aa-b595-f6065f79ceac"
CM017799.1	RepeatMasker	DNA/Ginger-1	13918134	13918350	1248	-	.	ID="RND-6_FAMILY-1840";Tend="798";Tstart="586";shortTE="F";uid="370bf6d7-d2c6-45ea-a18c-1125d969aa30"
CM017799.1	RepeatMasker	DNA/P	4079960	4080263	715	-	.	ID="P-4_AP";TEgroup="ctg_3%7CP-4_AP%7C1";Tend="4059";Tstart="1";shortTE="F";uid="a22fb2e9-e4b1-4756-81f3-669cf369c568"
CM017799.1	RepeatMasker	RC/Helitron	8204799	8204943	933	-	.	ID="RND-4_FAMILY-243";Tend="1320";Tstart="1164";shortTE="F";uid="abcbeef4-32d5-4a26-8264-5c85377f98fe"
CM017799.1	RepeatMasker	DNA	30528861	30529555	4442	-	.	ID="DNA8-30_AP";Tend="710";Tstart="2";shortTE="F";uid="6f55c8ed-5dad-44b5-b258-65eabd68f1c8"
CM017799.1	RepeatMasker	DNA/hAT	32328252	32328606	2687	-	.	ID="RND-1_FAMILY-22";Tend="1180";Tstart="832";shortTE="F";uid="c13c3d8d-8e16-47a5-85fb-0cbefc4de517"
CM017799.1	RepeatMasker	DNA/Kolobok-T2	27200922	27201074	830	-	.	ID="KOLOBOK-2_AP";Tend="1718";Tstart="1566";shortTE="F";uid="54634327-88bc-416f-b8c7-652580981f3d"
CM017799.1	RepeatMasker	Retroposon?	35542632	35542977	2303	-	.	ID="RND-5_FAMILY-2304";Tend="1094";Tstart="757";shortTE="F";uid="63394a39-4783-432a-adb3-87248003b81b"
CM017799.1	RepeatMasker	DNA/hAT-hAT19	23379306	23379460	794	-	.	ID="DNA8-82_AP";Tend="481";Tstart="331";shortTE="F";uid="ea98aace-9788-40ef-9f8a-e39111228e21"
CM017799.1	RepeatMasker	DNA/MULE-NOF	23856097	23856452	444	-	.	ID="MUDR-2_SIN";Tend="3894";Tstart="3539";shortTE="F";uid="4a6a99a0-f72a-4dca-a880-29b4ebd4c5f0"
CM017799.1	RepeatMasker	DNA/hAT-hAT19	5450055	5450218	451	-	.	ID="RND-5_FAMILY-9199";Tend="1106";Tstart="925";shortTE="F";uid="f7028c52-7c52-4044-bb82-44e26034550f"
CM017799.1	RepeatMasker	Unknown	36843382	36843743	2843	-	.	ID="RND-1_FAMILY-89";Tend="1309";Tstart="954";shortTE="F";uid="fabb5159-ba3e-4edc-8ef9-3e22286740f8"
CM017799.1	RepeatMasker	DNA/hAT-Ac	34006984	34007178	510	-	.	ID="RND-6_FAMILY-1127";Tend="1206";Tstart="1017";shortTE="F";uid="eec7d049-21ae-4d9d-aec8-1b02bdd7f204"
CM017799.1	RepeatMasker	Unknown	15244758	15246220	10865	-	.	ID="RND-1_FAMILY-92";Tend="1866";Tstart="453";shortTE="F";uid="3c686db4-eca3-479d-ab5c-a131361a0327"
CM017799.1	RepeatMasker	DNA/PIF-Spy	29631291	29631426	489	-	.	ID="ISL2EU-3N1_CFL";Tend="347";Tstart="217";shortTE="F";uid="053ef8be-c1b1-4d34-b94f-7fb745e3b646"
CM017799.1	RepeatMasker	DNA/Kolobok-E	32672609	32673411	4994	-	.	ID="RND-5_FAMILY-12007";Tend="1754";Tstart="928";shortTE="F";uid="d27336e1-5e3f-4b8f-be51-223c32ca02e2"
CM017799.1	RepeatMasker	LTR/Pao	32908325	32908745	692	-	.	ID="RND-6_FAMILY-1425";Tend="3043";Tstart="2619";shortTE="F";uid="0171b752-9d3f-42ec-b404-6ca780931629"
CM017799.1	RepeatMasker	DNA	23559271	23559456	1050	-	.	ID="RND-6_FAMILY-27095";Tend="1356";Tstart="1170";shortTE="F";uid="8dbd5d11-2e04-4278-84f8-245df22b84ec"
CM017799.1	RepeatMasker	DNA/Kolobok-E	29029711	29029869	534	-	.	ID="KOLOBOKE-3_AP";Tend="2203";Tstart="2033";shortTE="F";uid="9d1e2f03-9ad3-4239-9535-d68131228309"
CM017799.1	RepeatMasker	RC/Helitron	14372930	14373070	435	-	.	ID="RND-6_FAMILY-5095";Tend="1024";Tstart="880";shortTE="F";uid="363698b0-f6cc-43ac-92f1-2a671e53a99c"
CM017799.1	RepeatMasker	Unknown	27961446	27962051	1803	-	.	ID="RND-6_FAMILY-913";TEgroup="ctg_3%7CRND-6_FAMILY-913%7C1";Tend="1906";Tstart="1411";shortTE="F";uid="489369bb-87de-4961-9495-447c14610f76"
CM017799.1	RepeatMasker	Retroposon?	36705753	36705878	454	-	.	ID="RND-6_FAMILY-28300";Tend="365";Tstart="227";shortTE="F";uid="4d21d682-2c6b-4cc2-af37-03f1763aedff"
CM017799.1	RepeatMasker	DNA	12444208	12444499	1885	-	.	ID="TTAA15_AP";Tend="595";Tstart="274";shortTE="F";uid="4780c411-c5d3-496c-9f83-3ec7b911e9c4"
CM017799.1	RepeatMasker	DNA/Ginger-1	24119958	24120314	2567	-	.	ID="RND-6_FAMILY-23998";Tend="1469";Tstart="1106";shortTE="F";uid="95c0503f-7a03-484f-b1d2-3ca39dde0c6a"
CM017799.1	RepeatMasker	DNA	7405724	7405939	438	-	.	ID="dna4-2_ap";Tend="304";Tstart="98";shortTE="F";uid="63b04b70-cd82-473a-bfd2-266896d8d43d"
CM017799.1	RepeatMasker	RC/Helitron	22803191	22803353	407	-	.	ID="RND-5_FAMILY-3092";Tend="1000";Tstart="843";shortTE="F";uid="d59e3177-ba16-41b8-afaa-bd4dbd3ac39a"
CM017799.1	RepeatMasker	DNA	16038692	16038849	755	-	.	ID="DNA4-1_AP";Tend="182";Tstart="1";shortTE="F";uid="75d7f4a2-336b-4e56-ac1a-ded2ffdde279"
CM017799.1	RepeatMasker	DNA	7824734	7825166	3092	-	.	ID="TTAA7_AP";Tend="434";Tstart="1";shortTE="F";uid="b62808d9-b5b4-4bf4-a0ec-2b5da2bb19c3"
CM017799.1	RepeatMasker	DNA	1814120	1814387	1551	-	.	ID="TTAA2C_AP";Tend="256";Tstart="1";shortTE="F";uid="fb66e5e0-81fc-486f-8b50-5fcafdeae32e"
CM017799.1	RepeatMasker	RC/Helitron	4609797	4609980	738	-	.	ID="RND-6_FAMILY-3839";Tend="1610";Tstart="1361";shortTE="F";uid="2adc078e-08d8-42d4-9456-214695996a33"
CM017799.1	RepeatMasker	Unknown	29850936	29851266	463	-	.	ID="RND-5_FAMILY-2732";TEgroup="ctg_3%7CRND-5_FAMILY-2732%7C4";Tend="2420";Tstart="1548";shortTE="F";uid="fcb82207-ffde-4734-8e43-ef7f4eed0500"
CM017799.1	RepeatMasker	DNA/hAT-Tip100	31731577	31732479	2707	-	.	ID="RND-5_FAMILY-9692";TEgroup="ctg_3%7CRND-5_FAMILY-9692%7C5";Tend="1360";Tstart="845";shortTE="F";uid="4c13932e-597e-4d99-adc2-bc76f5d53a85"
CM017799.1	RepeatMasker	DNA/Ginger-2	23954634	23954795	1098	-	.	ID="RND-5_FAMILY-3230";Tend="1064";Tstart="907";shortTE="F";uid="ea9ead4d-f855-49f5-818e-1d90256c03d0"
CM017799.1	RepeatMasker	RC/Helitron	23053221	23053638	2737	-	.	ID="RND-4_FAMILY-243";Tend="1393";Tstart="954";shortTE="F";uid="63371b3e-7b4f-4eae-98e0-31dcaead294e"
CM017799.1	RepeatMasker	DNA/Kolobok-E	30457454	30457639	451	-	.	ID="KOLOBOKE-2_AP";Tend="1364";Tstart="1177";shortTE="F";uid="d86914ab-b5bb-418e-a187-90ee32a16e7b"
CM017799.1	RepeatMasker	DNA/MULE-MuDR	29042677	29043116	1597	-	.	ID="RND-6_FAMILY-25097";Tend="705";Tstart="286";shortTE="F";uid="62781308-aa0a-475f-8a09-14d4f0fa7e21"
CM017799.1	RepeatMasker	DNA/hAT	11183953	11184506	2937	-	.	ID="RND-5_FAMILY-10559";Tend="1463";Tstart="884";shortTE="F";uid="d10bc8a7-7759-46eb-9f77-23b491bbcd35"
CM017799.1	RepeatMasker	DNA	26158052	26158884	2323	-	.	ID="RND-1_FAMILY-258";Tend="6271";Tstart="5444";shortTE="F";uid="44f0a23a-81b1-46ba-80ba-9c50f36924e2"
CM017799.1	RepeatMasker	RC/Helitron	30601532	30601916	470	-	.	ID="HELITRON-2_HMM";Tend="5727";Tstart="5343";shortTE="F";uid="d7be9372-6f7e-4ced-a01d-abf4c729beae"
CM017799.1	RepeatMasker	DNA/Kolobok-E	29577132	29579238	13052	-	.	ID="rnd-6_family-4142";Tend="1911";Tstart="119";shortTE="F";uid="ddcd9559-5ba7-4d3e-80c3-7731c3f1262f"
CM017799.1	RepeatMasker	DNA	32932813	32933125	1731	-	.	ID="DNA3-10_AP";Tend="341";Tstart="1";shortTE="F";uid="8cbbef27-62db-4d49-bbbb-dcbf4311c80a"
CM017799.1	RepeatMasker	DNA/hAT	7196497	7196661	418	-	.	ID="DNA8-44_AP";Tend="424";Tstart="245";shortTE="F";uid="5ee2a5e1-fb39-4269-a2d6-d10c95ca59ad"
CM017799.1	RepeatMasker	DNA/hAT	4486930	4487059	517	-	.	ID="RND-6_FAMILY-20555";Tend="1310";Tstart="1184";shortTE="F";uid="c9f457d2-d472-4ff2-9fd5-056bf5e016da"
CM017799.1	RepeatMasker	DNA/MULE-MuDR	3964967	3965682	3597	-	.	ID="RND-4_FAMILY-952";Tend="1660";Tstart="950";shortTE="F";uid="052019dd-8554-437d-b4d3-b9eb9e1f158a"
CM017799.1	RepeatMasker	LTR/Pao	92108	98126	51523	-	.	ID="BEL4-I_AP";Tend="5997";Tstart="1";shortTE="F";uid="cd3f522f-5758-407b-9229-810919db0329"
CM017799.1	RepeatMasker	DNA/hAT-Ac	29202099	29202601	1174	-	.	ID="rnd-5_family-1687";Tend="1286";Tstart="830";shortTE="F";uid="08bc8134-4aa3-4e80-a95f-336f3713d4ae"
CM017799.1	RepeatMasker	DNA	36851211	36851635	2419	-	.	ID="ttaa4_ap";Tend="433";Tstart="1";shortTE="F";uid="239b2216-77a6-44a5-8f82-0bf1b16a8ebd"
CM017799.1	RepeatMasker	Unknown	3803202	3803556	2694	-	.	ID="RND-1_FAMILY-89";Tend="1325";Tstart="948";shortTE="F";uid="3ddce757-4ec3-4876-875d-40efe3777259"
CM017799.1	RepeatMasker	DNA/hAT-Ac	18602868	18603204	2588	-	.	ID="RND-6_FAMILY-27642";Tend="1843";Tstart="1520";shortTE="F";uid="d133ef7a-0f85-4781-a915-962a49dcb6e2"
CM017799.1	RepeatMasker	Unknown	29757109	29757340	493	-	.	ID="RND-5_FAMILY-1330";Tend="1242";Tstart="1022";shortTE="F";uid="84bd1a2b-8a3e-40c2-a8f0-83a9faf6c616"
CM017799.1	RepeatMasker	DNA	26474036	26474273	1271	-	.	ID="TTAA2C_AP";Tend="232";Tstart="1";shortTE="F";uid="37493ee1-085b-4a91-b954-ffc12f9be595"
CM017799.1	RepeatMasker	Unknown	1255545	1255667	460	-	.	ID="RND-4_FAMILY-42";Tend="1225";Tstart="1077";shortTE="F";uid="9255e4e9-8b29-46eb-ac8f-0126a0e67113"
CM017799.1	RepeatMasker	DNA/Kolobok-E	8194133	8194578	1010	-	.	ID="RND-6_FAMILY-6582";Tend="2030";Tstart="1590";shortTE="F";uid="89ec1773-dead-48e6-a8aa-a8ca3ee5c493"
CM017799.1	RepeatMasker	Unknown	21327770	21327882	545	-	.	ID="RND-1_FAMILY-16";Tend="1280";Tstart="1172";shortTE="F";uid="4f246eb3-0a38-4716-8b40-92af0f2c6eea"
CM017799.1	RepeatMasker	Unknown	5381021	5381597	4696	-	.	ID="RND-6_FAMILY-4812";Tend="1485";Tstart="917";shortTE="F";uid="76c2694e-717f-4783-a7d1-4c8504ae4cd7"
CM017799.1	RepeatMasker	DNA/hAT-Tip100	12909844	12909985	935	-	.	ID="HAT-3_AP";Tend="2468";Tstart="2325";shortTE="F";uid="42ba2302-dc78-400c-9dc9-6e8cbeb17286"
CM017799.1	RepeatMasker	LTR/Gypsy	9216433	9216873	1382	-	.	ID="RND-5_FAMILY-3669";TEgroup="ctg_3%7CRND-5_FAMILY-3669%7C1";Tend="1240";Tstart="923";shortTE="F";uid="e29f4bf6-ad02-44d1-885d-deeff4b4aba6"
CM017799.1	RepeatMasker	DNA/Ginger-2	23954110	23954352	1028	-	.	ID="RND-5_FAMILY-3230";Tend="1450";Tstart="1179";shortTE="F";uid="0ef61100-0372-491f-9263-c5bb143b932a"
CM017799.1	RepeatMasker	DNA/hAT	10655996	10656115	680	-	.	ID="DNA8-105_AP";Tend="433";Tstart="321";shortTE="F";uid="ee3e3950-4fa7-4cad-8860-cdae2b02da71"
CM017799.1	RepeatMasker	Unknown	3577513	3577901	1934	-	.	ID="RND-1_FAMILY-16";Tend="1349";Tstart="958";shortTE="F";uid="21bdff9a-e11d-4e83-8030-12e4ed37085d"
CM017799.1	RepeatMasker	Retroposon?	32944366	32944574	779	-	.	ID="RND-6_FAMILY-18748";Tend="1042";Tstart="823";shortTE="F";uid="3fa46429-bca0-49b7-8bd9-a675a3e6e634"
CM017799.1	RepeatMasker	DNA/Ginger-1	23765937	23766124	722	-	.	ID="RND-6_FAMILY-3353";Tend="2310";Tstart="2108";shortTE="F";uid="fcf51252-2b7c-49ca-aa60-635996e9e9fb"
CM017799.1	RepeatMasker	Retroposon?	12074050	12074410	671	-	.	ID="RND-1_FAMILY-321";Tend="2952";Tstart="2603";shortTE="F";uid="2ca9bbf7-2d5c-47c1-b699-fdfb60f3c34b"
CM017799.1	RepeatMasker	DNA/hAT-hAT19	19819780	19819888	465	-	.	ID="RND-6_FAMILY-10536";Tend="1628";Tstart="1522";shortTE="F";uid="df13f566-d4d1-4a27-89cf-9c0e0d99b3b9"
CM017799.1	RepeatMasker	DNA/Kolobok-E	37673405	37673508	405	-	.	ID="RND-5_FAMILY-3563";Tend="356";Tstart="224";shortTE="F";uid="9799933b-686e-4ad9-9262-bdf3dd601984"
CM017799.1	RepeatMasker	DNA/Ginger-1	13027989	13028185	768	-	.	ID="rnd-6_family-8823";Tend="1777";Tstart="1504";shortTE="F";uid="1439593f-cd0a-4269-b400-21ef99623475"
CM017799.1	RepeatMasker	Retroposon?	26057111	26057230	942	-	.	ID="RND-6_FAMILY-18748";Tend="1203";Tstart="1084";shortTE="F";uid="49648b26-4c24-4c81-85fb-e2ad5ee271de"
CM017799.1	RepeatMasker	Retroposon?	1429631	1429836	660	-	.	ID="SINE2-2_AP";Tend="223";Tstart="1";shortTE="F";uid="5b00713c-0170-45bf-8f18-43e6b990f8d9"
CM017799.1	RepeatMasker	DNA	28041480	28041882	2436	-	.	ID="TTAA2C_AP";Tend="411";Tstart="40";shortTE="F";uid="bf359cdd-e606-4367-8801-b82fac4aec23"
CM017799.1	RepeatMasker	Unknown	38251746	38251958	492	-	.	ID="RND-6_FAMILY-9784";Tend="2372";Tstart="2183";shortTE="F";uid="57fc7eb1-7474-4703-b12a-c7d881c21321"
CM017799.1	RepeatMasker	DNA/hAT-Tip100	25857421	25857613	1151	-	.	ID="RND-4_FAMILY-77";Tend="1101";Tstart="916";shortTE="F";uid="33bb8b71-c3d9-45bc-93f0-7c8a7285f41f"
CM017799.1	RepeatMasker	DNA/TcMar-m44	16124561	16124759	843	-	.	ID="RND-6_FAMILY-10243";Tend="1126";Tstart="905";shortTE="F";uid="43399f1e-2449-473a-82f5-5cbcc4ba5375"
CM017799.1	RepeatMasker	RC/Helitron	10766694	10767332	1998	-	.	ID="RND-6_FAMILY-3839";Tend="1729";Tstart="1039";shortTE="F";uid="8b28304b-1c0e-4607-b6e7-1874a2498672"
CM017799.1	RepeatMasker	DNA/Kolobok-E	9667104	9667545	2022	-	.	ID="rnd-6_family-11890";Tend="1053";Tstart="626";shortTE="F";uid="c8d9b653-ea85-4921-995e-f79187b58434"
CM017799.1	RepeatMasker	Unknown	6420569	6420794	633	-	.	ID="RND-5_FAMILY-3917";Tend="1234";Tstart="1017";shortTE="F";uid="99ef12e5-431f-45d5-8406-aefa71519235"
CM017799.1	RepeatMasker	DNA/Ginger	3444839	3445205	1277	-	.	ID="RND-6_FAMILY-7638";TEgroup="ctg_3%7CRND-6_FAMILY-7638%7C1";Tend="2199";Tstart="856";shortTE="F";uid="f4b39ac1-0507-44e4-b103-64a7565b908c"
CM017799.1	RepeatMasker	DNA/hAT-Ac	32915282	32915655	536	-	.	ID="RND-5_FAMILY-1687";TEgroup="ctg_3%7CRND-5_FAMILY-1687%7C1";Tend="1455";Tstart="1208";shortTE="F";uid="eede7b6e-adf2-4691-8db2-61e738ebfd8d"
CM017799.1	RepeatMasker	Unknown	22416100	22416878	1086	-	.	ID="RND-1_FAMILY-106";TEgroup="ctg_3%7CRND-1_FAMILY-106%7C1";Tend="1852";Tstart="951";shortTE="F";uid="584e3d82-498c-4ca2-9d95-662de6d7c892"
CM017799.1	RepeatMasker	Unknown	26030793	26030947	1082	-	.	ID="RND-1_FAMILY-112";Tend="1172";Tstart="1044";shortTE="F";uid="37ac34b0-b0d8-48c4-8929-36ea513d9f2f"
CM017799.1	RepeatMasker	Unknown	13686932	13687151	835	-	.	ID="RND-4_FAMILY-2041";Tend="2980";Tstart="2765";shortTE="F";uid="00e768e2-9fe7-4c5f-bfd4-0ef8f41adbbd"
CM017799.1	RepeatMasker	DNA	23280249	23280651	1565	-	.	ID="RND-6_FAMILY-8475";Tend="1329";Tstart="949";shortTE="F";uid="f216a659-ac16-441e-acfe-6c1354f8ce76"
CM017799.1	RepeatMasker	DNA/Ginger-1	18881755	18882460	3761	-	.	ID="RND-6_FAMILY-1840";Tend="1373";Tstart="637";shortTE="F";uid="4619688d-b3cb-4c81-a579-3204594a81b6"
CM017799.1	RepeatMasker	Unknown	3610104	3610254	722	-	.	ID="RND-6_FAMILY-22838";Tend="1254";Tstart="1104";shortTE="F";uid="aed2a922-aad6-47a8-b1ac-f088ee78e884"
CM017799.1	RepeatMasker	Unknown	34284869	34284982	400	-	.	ID="RND-5_FAMILY-3384";Tend="1529";Tstart="1426";shortTE="F";uid="3d16c7f1-3a0a-445c-9519-b8375c2af45e"
CM017799.1	RepeatMasker	DNA	38573953	38574132	437	-	.	ID="dna4-2_ap";Tend="769";Tstart="595";shortTE="F";uid="3843d591-d186-405c-a460-d31b717f4339"
CM017799.1	RepeatMasker	DNA/hAT-Tip100	1095155	1095319	703	-	.	ID="RND-5_FAMILY-4004";Tend="1289";Tstart="1116";shortTE="F";uid="4ed5b3be-7d15-468e-a65a-747f36578c75"
CM017799.1	RepeatMasker	DNA/hAT-Tip100	28366646	28366805	619	-	.	ID="HAT-N3_AP";Tend="443";Tstart="303";shortTE="F";uid="beea4096-f649-436f-b4db-23900ca38981"
CM017799.1	RepeatMasker	Unknown	23193216	23193592	1973	-	.	ID="RND-1_FAMILY-202";Tend="1350";Tstart="969";shortTE="F";uid="3611769c-43a3-4f70-9b90-7bde0605b0b3"
CM017799.1	RepeatMasker	DNA	11340794	11341255	1641	-	.	ID="RND-5_FAMILY-581";TEgroup="ctg_3%7CRND-5_FAMILY-581%7C1";Tend="1502";Tstart="868";shortTE="F";uid="1d06a944-cb08-4bef-af09-4ebfb9356d20"
CM017799.1	RepeatMasker	Retroposon?	36839699	36840367	754	-	.	ID="RND-6_FAMILY-9961";TEgroup="ctg_3%7CRND-6_FAMILY-9961%7C2";Tend="1742";Tstart="888";shortTE="F";uid="3d9ff258-9876-4645-8de1-f0d6c61a80c0"
CM017799.1	RepeatMasker	DNA/Kolobok-E	31700719	31701316	2084	-	.	ID="RND-6_FAMILY-14191";Tend="1470";Tstart="873";shortTE="F";uid="d7db0fe4-c644-4a46-b3a9-e0df0810d3b6"
CM017799.1	RepeatMasker	Retroposon?	19663624	19663751	437	-	.	ID="RND-6_FAMILY-2443";Tend="1216";Tstart="1097";shortTE="F";uid="caabbf64-5f8e-41dc-9545-9730a4229898"
CM017799.1	RepeatMasker	DNA/hAT?	2293734	2293844	518	-	.	ID="RND-4_FAMILY-875";Tend="1498";Tstart="1389";shortTE="F";uid="180ecbaa-77a5-4ca4-80a6-147ca8614a09"
CM017799.1	RepeatMasker	RC/Helitron	36193526	36193824	548	-	.	ID="RND-6_FAMILY-10256";Tend="727";Tstart="461";shortTE="F";uid="27c2e678-72a4-4716-b2c3-9480032aec6e"
CM017799.1	RepeatMasker	DNA/Ginger-1	4867304	4867505	632	-	.	ID="RND-6_FAMILY-566";Tend="1051";Tstart="865";shortTE="F";uid="cd3418e3-a77c-48f6-b8c8-f5154b06bc51"
CM017799.1	RepeatMasker	DNA/hAT?	16185618	16186137	3088	-	.	ID="RND-4_FAMILY-875";Tend="1423";Tstart="918";shortTE="F";uid="3debd358-946f-4570-bff2-0ba2c74a98bb"
CM017799.1	RepeatMasker	DNA	23226658	23226814	579	-	.	ID="DNA8-70_AP";Tend="483";Tstart="334";shortTE="F";uid="ebb0c08a-95f4-4e9c-8d6a-b1cf17eef960"
CM017799.1	RepeatMasker	Unknown	1479519	1479708	794	-	.	ID="RND-6_FAMILY-57";Tend="1181";Tstart="968";shortTE="F";uid="2d4728a3-93d5-4a82-8d5b-ffde24813ccd"
CM017799.1	RepeatMasker	DNA	28687032	28687271	844	-	.	ID="TTAA4B_AP";Tend="274";Tstart="1";shortTE="F";uid="a33fa038-c813-4a9d-a70b-8d0b88091b47"
CM017799.1	RepeatMasker	DNA/hAT-Ac	38243925	38244622	527	-	.	ID="RND-6_FAMILY-19705";Tend="2923";Tstart="2278";shortTE="F";uid="22f53e57-1a93-4b77-b1db-77f2b808a33f"
CM017799.1	RepeatMasker	DNA/hAT-Charlie	806297	806469	735	-	.	ID="RND-5_FAMILY-9648";Tend="1374";Tstart="1206";shortTE="F";uid="c4f1f070-7672-46ab-82ea-008297d52ba6"
CM017799.1	RepeatMasker	DNA/hAT-Tip100	3144568	3144728	681	-	.	ID="HAT-N3_AP";Tend="798";Tstart="646";shortTE="F";uid="934e0057-d8a3-4394-8de2-1576e62d14d9"
CM017799.1	RepeatMasker	DNA/hAT-Charlie	25185482	25185833	3088	-	.	ID="RND-6_FAMILY-11741";Tend="1305";Tstart="954";shortTE="F";uid="82bc9442-bba5-4cc3-ad9d-a4e66806400d"
CM017799.1	RepeatMasker	DNA/hAT	24713870	24716561	4517	-	.	ID="RND-1_FAMILY-22";TEgroup="ctg_3%7CRND-1_FAMILY-22%7C6";Tend="2955";Tstart="832";shortTE="F";uid="2f5fa5b1-e1b0-4a28-933d-3c6c599de408"
CM017799.1	RepeatMasker	Unknown	28590830	28591236	2024	-	.	ID="RND-6_FAMILY-20199";Tend="1321";Tstart="953";shortTE="F";uid="54afd28e-c918-4cfc-81bb-ef2465c460ab"
CM017799.1	RepeatMasker	DNA	38150611	38151194	4048	-	.	ID="TTAA12_AP";Tend="590";Tstart="1";shortTE="F";uid="632ffada-e806-4d6d-8602-a107af8773b9"
CM017799.1	RepeatMasker	DNA	29183300	29183690	1227	-	.	ID="RND-6_FAMILY-6286";Tend="1389";Tstart="974";shortTE="F";uid="30b46d2d-f0d5-4ff6-bd2c-21ed04d799cd"
CM017799.1	RepeatMasker	DNA/hAT-Tip100	19193157	19193455	757	-	.	ID="RND-6_FAMILY-20952";Tend="2052";Tstart="1786";shortTE="F";uid="b54d2bf3-f040-4d25-adb4-d6a7fcddc550"
CM017799.1	RepeatMasker	Unknown	36502099	36502287	520	-	.	ID="RND-1_FAMILY-44";Tend="1192";Tstart="1016";shortTE="F";uid="94eb3778-11be-489c-b8f9-83a6e246e8ab"
CM017799.1	RepeatMasker	Unknown	941865	941981	559	-	.	ID="RND-5_FAMILY-3300";Tend="1692";Tstart="1572";shortTE="F";uid="67c94723-1012-4eb4-bc42-3e8dec48d164"
CM017799.1	RepeatMasker	DNA/Ginger	11023529	11023839	1514	-	.	ID="RND-6_FAMILY-7638";Tend="1154";Tstart="851";shortTE="F";uid="f6d7fb66-af90-4ca9-9068-20f3cc954e62"
CM017799.1	RepeatMasker	Unknown	34500151	34500358	703	-	.	ID="RND-1_FAMILY-75";Tend="1994";Tstart="1808";shortTE="F";uid="a4877113-99d1-4bdb-8c89-392e106bebd2"
CM017799.1	RepeatMasker	DNA	28290643	28291197	1803	-	.	ID="RND-6_FAMILY-8475";Tend="1498";Tstart="957";shortTE="F";uid="b44632a0-96c2-4fdc-a456-7fcadec697fe"
CM017799.1	RepeatMasker	Unknown	3533648	3534421	5660	-	.	ID="RND-6_FAMILY-10816";Tend="1423";Tstart="665";shortTE="F";uid="5432942a-1673-41ac-b5b0-66ba5c5e11da"
CM017799.1	RepeatMasker	DNA/hAT-Ac	12552776	12552976	1219	-	.	ID="RND-5_FAMILY-5275";Tend="1440";Tstart="1228";shortTE="F";uid="3d409042-2273-4b12-b0b3-b992855946cb"
CM017799.1	RepeatMasker	Retroposon?	15004731	15005504	2826	-	.	ID="SINE2-1_AP";Tend="1368";Tstart="616";shortTE="F";uid="936e5b75-a1c6-4d1e-9fef-b0e5bebcb4dd"
CM017799.1	RepeatMasker	LINE/I-Jockey	27519123	27519276	576	-	.	ID="RND-6_FAMILY-11743";Tend="1656";Tstart="1497";shortTE="F";uid="cd0bf9a1-749e-4024-b3af-f60b1aaf5465"
CM017799.1	RepeatMasker	DNA/Kolobok-E	32829872	32829975	447	-	.	ID="RND-5_FAMILY-12007";Tend="1573";Tstart="1475";shortTE="F";uid="ab04517a-d2a9-49f3-a5ac-1eefd61d2293"
CM017799.1	RepeatMasker	Retroposon?	21159533	21159827	1401	-	.	ID="RND-6_FAMILY-2964";Tend="1237";Tstart="937";shortTE="F";uid="22ebe11b-b3f9-4ee7-ba54-f162fb308c5e"
CM017799.1	RepeatMasker	DNA/hAT-Tip100	9739189	9739344	516	-	.	ID="RND-5_FAMILY-3382";Tend="882";Tstart="725";shortTE="F";uid="efb88a6c-0ad5-46f7-bb65-bd7bb2ee5b86"
CM017799.1	RepeatMasker	DNA	3529756	3529956	1463	-	.	ID="RND-6_FAMILY-6044";Tend="1121";Tstart="922";shortTE="F";uid="6b2b646c-c39e-441d-8c3b-0b8d0f1c32e4"
CM017799.1	RepeatMasker	DNA	32167861	32169306	35552	-	.	ID="rnd-5_family-2248";Tend="5798";Tstart="957";shortTE="F";uid="b68b5b9f-4477-4ac9-ae5c-bd2e51c86bfc"
CM017799.1	RepeatMasker	DNA	30842683	30842830	460	-	.	ID="RND-6_FAMILY-5683";Tend="651";Tstart="485";shortTE="F";uid="8d8bc99d-b499-477e-ae25-e85d90338225"
CM017799.1	RepeatMasker	DNA/Kolobok-E	14403618	14403833	648	-	.	ID="RND-6_FAMILY-6582";Tend="2133";Tstart="1901";shortTE="F";uid="3d80b34f-ea81-4bdd-a9d8-729245eb1047"
CM017799.1	RepeatMasker	DNA	14617780	14618210	2823	-	.	ID="TTAA7_AP";Tend="434";Tstart="1";shortTE="F";uid="fa640e39-d8ba-4d2b-97ea-d5c858ce51f2"
CM017799.1	RepeatMasker	Unknown	32607017	32607467	525	-	.	ID="RND-6_FAMILY-31868";TEgroup="ctg_3%7CRND-6_FAMILY-31868%7C1";Tend="1790";Tstart="1513";shortTE="T";uid="5524f33f-1040-439d-914b-51e43d998880"
CM017799.1	RepeatMasker	Unknown	26916649	26916778	751	-	.	ID="RND-6_FAMILY-25934";Tend="1022";Tstart="895";shortTE="F";uid="8e42cbc6-3485-4899-86ed-ecaef6ae3dc2"
CM017799.1	RepeatMasker	DNA/Kolobok-E	16932493	16932943	827	-	.	ID="RND-1_FAMILY-345";Tend="2411";Tstart="1936";shortTE="F";uid="a0f9c7b2-2239-4d55-b349-92fc6d44d27f"
CM017799.1	RepeatMasker	DNA/hAT-hATm	27799767	27800182	2606	-	.	ID="RND-6_FAMILY-6364";Tend="1284";Tstart="887";shortTE="F";uid="6665d5ff-6e27-432b-ab4d-a3a783338629"
CM017799.1	RepeatMasker	DNA	20802713	20802900	1266	-	.	ID="RND-6_FAMILY-2172";Tend="1187";Tstart="998";shortTE="F";uid="5b1341a5-bdd1-4c8a-a00a-d6e028d676c9"
CM017799.1	RepeatMasker	Unknown	11674436	11674593	700	-	.	ID="RND-6_FAMILY-836";Tend="1071";Tstart="920";shortTE="F";uid="8ac5a147-e13d-4561-85cd-338ea1481b54"
CM017799.1	RepeatMasker	DNA/hAT	27750445	27750736	1272	-	.	ID="RND-5_FAMILY-914";Tend="1164";Tstart="879";shortTE="F";uid="6db55282-cafe-4b4c-ab06-e516efb3da23"
CM017799.1	RepeatMasker	DNA	25703847	25704023	685	-	.	ID="TTAA3_AP";Tend="223";Tstart="66";shortTE="F";uid="f6c44c15-4c3a-4173-91bd-2035b4fe35ec"
CM017799.1	RepeatMasker	Unknown	26534389	26534660	1679	-	.	ID="RND-1_FAMILY-16";Tend="1253";Tstart="979";shortTE="F";uid="ad051c15-bfb1-4ba2-a06b-08fde05faa56"
CM017799.1	RepeatMasker	DNA/Kolobok-E	26668589	26668747	441	-	.	ID="RND-5_FAMILY-12007";Tend="1828";Tstart="1681";shortTE="F";uid="7c1f47b5-9758-4cad-afb2-9691fc241762"
CM017799.1	RepeatMasker	DNA/Kolobok-E	18131137	18131270	644	-	.	ID="RND-1_FAMILY-191";Tend="3647";Tstart="3484";shortTE="F";uid="b81fa433-ea09-4fb9-bf7f-d7778013be45"
CM017799.1	RepeatMasker	DNA/Kolobok-E	33215948	33216076	433	-	.	ID="RND-6_FAMILY-1789";Tend="1510";Tstart="1386";shortTE="F";uid="6ea173eb-aecc-4b7b-a137-05e5a227ba6b"
CM017799.1	RepeatMasker	Unknown	21734714	21734985	688	-	.	ID="RND-5_FAMILY-1164";Tend="1200";Tstart="937";shortTE="F";uid="2708e8b7-048b-4ed2-afe0-d19a7bce6b38"
CM017799.1	RepeatMasker	DNA/Ginger-1	34495171	34495273	438	-	.	ID="RND-6_FAMILY-1481";Tend="3236";Tstart="3128";shortTE="F";uid="5a8258ba-9512-4205-af99-cf9ccc535d72"
CM017799.1	RepeatMasker	DNA/hAT	36440762	36441206	2804	-	.	ID="RND-6_FAMILY-5600";Tend="1179";Tstart="722";shortTE="F";uid="910c3f35-443b-45fe-a248-13510ec0426b"
CM017799.1	RepeatMasker	DNA/Sola-1	6372390	6372548	1003	-	.	ID="RND-6_FAMILY-1792";Tend="1059";Tstart="898";shortTE="F";uid="d8a4bc90-7542-4153-a664-b363d37fb5aa"
CM017799.1	RepeatMasker	DNA/MULE-MuDR	23337283	23337396	726	-	.	ID="RND-6_FAMILY-6923";Tend="1238";Tstart="1128";shortTE="F";uid="0dbb833a-1d2b-4b39-a69c-aa877b1fc59f"
CM017799.1	RepeatMasker	DNA/Ginger-1	24549815	24551223	2670	-	.	ID="RND-6_FAMILY-566";TEgroup="ctg_3%7CRND-6_FAMILY-566%7C9";Tend="2325";Tstart="1469";shortTE="F";uid="03de15c2-1400-40f4-8c4f-cca68c08bd14"
CM017799.1	RepeatMasker	DNA	12427658	12427965	1827	-	.	ID="TTAA3_AP";Tend="429";Tstart="123";shortTE="F";uid="e867104d-aaba-41ba-97da-577a12dcbfe9"
CM017799.1	RepeatMasker	Unknown	26575651	26575954	417	-	.	ID="RND-6_FAMILY-810";TEgroup="ctg_3%7CRND-6_FAMILY-810%7C1";Tend="1449";Tstart="667";shortTE="T";uid="4b5eb8de-ca52-4836-957d-2e93bd9f2623"
CM017799.1	RepeatMasker	DNA/hAT-Tip100	35440415	35440550	419	-	.	ID="DNA8-63_AP";Tend="168";Tstart="10";shortTE="F";uid="02678966-fa10-4ada-b44e-c1b8db0e6c9b"
CM017799.1	RepeatMasker	DNA/Kolobok-E	24962683	24963115	2395	-	.	ID="RND-6_FAMILY-15326";Tend="1875";Tstart="1446";shortTE="F";uid="61317dcb-4d48-4442-81f7-a6a700fa9f47"
CM017799.1	RepeatMasker	DNA/Ginger-1	9919045	9919202	897	-	.	ID="RND-6_FAMILY-23998";Tend="1490";Tstart="1336";shortTE="F";uid="57e0d557-7690-4090-a439-ab81990f2d5c"
CM017799.1	RepeatMasker	DNA/Kolobok-E	24574944	24575286	2341	-	.	ID="RND-6_FAMILY-1789";Tend="1780";Tstart="1417";shortTE="F";uid="9046c53b-cdf0-4816-9d89-070e8a53845a"
CM017799.1	RepeatMasker	DNA/hAT	1722263	1722491	1471	-	.	ID="RND-6_FAMILY-9761";Tend="1131";Tstart="903";shortTE="F";uid="36c5afe4-0d56-42d1-81c7-d443aa44cea7"
CM017799.1	RepeatMasker	DNA/TcMar-m44	8230368	8230592	776	-	.	ID="dnax-7_ap";Tend="311";Tstart="1";shortTE="F";uid="b237db43-eb7f-41c0-ac32-82c2a983fa6d"
CM017799.1	RepeatMasker	DNA	17508657	17509133	1349	-	.	ID="TTAA2D_AP";Tend="431";Tstart="1";shortTE="F";uid="1808a2fb-cf88-4cda-8bd6-eb743f13f2fe"
CM017799.1	RepeatMasker	DNA/hAT	14771708	14772089	2028	-	.	ID="DNA8-101_AP";TEgroup="ctg_3%7CDNA8-101_AP%7C1";Tend="567";Tstart="1";shortTE="F";uid="b4c300f1-fbf5-4652-a736-dbb3d927f442"
CM017799.1	RepeatMasker	DNA	29378931	29379397	970	-	.	ID="DNAX-2_AP";Tend="467";Tstart="1";shortTE="F";uid="b5a04dff-e6dd-4725-b56a-7f243fa61418"
CM017799.1	RepeatMasker	DNA/Ginger-1	31917819	31918165	1082	-	.	ID="RND-6_FAMILY-566";Tend="2323";Tstart="1963";shortTE="F";uid="50193d08-c5e4-40af-82d1-e3c6408f0ac9"
CM017799.1	RepeatMasker	Retroposon?	35539956	35540479	3809	-	.	ID="RND-5_FAMILY-2304";Tend="1636";Tstart="1112";shortTE="F";uid="90996804-f93b-490a-ac4b-90aa559c09a5"
CM017799.1	RepeatMasker	DNA	32480515	32480894	1308	-	.	ID="DNA4-2_AP";Tend="354";Tstart="3";shortTE="F";uid="b9ae2c6a-1372-4e1b-a459-2b41dcbafcc2"
CM017799.1	RepeatMasker	DNA/TcMar-Pogo	29499504	29499773	739	-	.	ID="RND-5_FAMILY-1936";Tend="1274";Tstart="957";shortTE="F";uid="96aae7ab-1481-465b-b604-9ce6de8ffc78"
CM017799.1	RepeatMasker	DNA	29061082	29061251	922	-	.	ID="DNA8-15_AP";Tend="241";Tstart="65";shortTE="F";uid="a6eba84f-17e6-4492-8280-1988bec248ac"
CM017799.1	RepeatMasker	DNA	7448527	7448686	457	-	.	ID="RND-6_FAMILY-2929";Tend="5950";Tstart="5793";shortTE="F";uid="c59a8f99-17fb-4c4d-b35c-8132695e9097"
CM017799.1	RepeatMasker	Retroposon?	18938468	18938891	1706	-	.	ID="RND-6_FAMILY-9961";Tend="1318";Tstart="881";shortTE="F";uid="d809a168-be72-4987-b51c-20cfdd205160"
CM017799.1	RepeatMasker	Unknown	8957341	8958071	3832	-	.	ID="RND-5_FAMILY-2846";Tend="1626";Tstart="917";shortTE="F";uid="7d87ba94-db27-4132-9bbe-18e2a7e393d8"
CM017799.1	RepeatMasker	Unknown	18941527	18941814	1249	-	.	ID="RND-1_FAMILY-109";Tend="1263";Tstart="967";shortTE="F";uid="02ebc3b6-9a50-44f4-a310-204f352465bb"
CM017799.1	RepeatMasker	DNA/hAT-Charlie	23201403	23201907	4011	-	.	ID="RND-5_FAMILY-2008";Tend="1501";Tstart="999";shortTE="F";uid="7f166f9e-74c3-4800-a424-49bc9caa2204"
CM017799.1	RepeatMasker	DNA/hAT-Tip100	30639680	30639872	720	-	.	ID="RND-5_FAMILY-7780";Tend="1554";Tstart="1353";shortTE="F";uid="29793431-79e6-454a-bdb5-5742cb539486"
CM017799.1	RepeatMasker	DNA	36240067	36240233	1149	-	.	ID="RND-6_FAMILY-8979";Tend="872";Tstart="696";shortTE="F";uid="67cd5e4d-01e1-4c04-b146-d3375f992a31"
CM017799.1	RepeatMasker	DNA	25623030	25623812	2097	-	.	ID="DNA4-2_AP";Tend="769";Tstart="1";shortTE="F";uid="2f7a7553-17ef-472e-a04b-3494cd3fd98a"
CM017799.1	RepeatMasker	Unknown	475416	475634	654	-	.	ID="RND-6_FAMILY-57";Tend="1171";Tstart="961";shortTE="F";uid="c019ee55-df0f-46d2-b19c-1d021186ccf1"
CM017799.1	RepeatMasker	LINE/CR1	3290700	3291680	802	-	.	ID="RND-6_FAMILY-24316";TEgroup="ctg_3%7CRND-6_FAMILY-24316%7C1";Tend="2036";Tstart="311";shortTE="F";uid="1ca816db-412e-48ff-9a38-b01315092842"
CM017799.1	RepeatMasker	DNA	18206244	18206682	3148	-	.	ID="RND-6_FAMILY-14994";Tend="1329";Tstart="885";shortTE="F";uid="b2c8fb12-f28d-4225-9f41-060bdd6b0db4"
CM017799.1	RepeatMasker	DNA/hAT	18946068	18946493	591	-	.	ID="DNA8-101_AP";TEgroup="ctg_3%7CDNA8-101_AP%7C2";Tend="567";Tstart="1";shortTE="T";uid="b329cafd-7f38-4f0b-9579-091e0ebfbff1"
CM017799.1	RepeatMasker	DNA/Sola-1	34981242	34981920	4633	-	.	ID="RND-1_FAMILY-373";Tend="2678";Tstart="1990";shortTE="F";uid="446a51b0-250f-405b-bd49-960f0e4e31cb"
CM017799.1	RepeatMasker	DNA/hAT-Tip100	36029068	36029248	984	-	.	ID="RND-5_FAMILY-7780";Tend="1538";Tstart="1358";shortTE="F";uid="461cbc22-e447-4713-900c-d54ea5d4490b"
CM017799.1	RepeatMasker	DNA	32979797	32979932	457	-	.	ID="RND-6_FAMILY-17852";Tend="4024";Tstart="3886";shortTE="F";uid="ef7390be-8a63-4d3f-a2ba-028583474a38"
CM017799.1	RepeatMasker	Retroposon?	33112664	33112893	429	-	.	ID="RND-6_FAMILY-16849";Tend="1436";Tstart="1220";shortTE="F";uid="647a8ea8-4e0a-4c42-a648-06daef20b292"
CM017799.1	RepeatMasker	DNA	5443941	5444129	741	-	.	ID="TTAA11_AP";Tend="184";Tstart="1";shortTE="F";uid="72d1e3cc-9211-4c30-9a94-bc8033fe110f"
CM017799.1	RepeatMasker	DNA/Kolobok-E	14059528	14059969	2648	-	.	ID="RND-6_FAMILY-15326";Tend="2308";Tstart="1881";shortTE="F";uid="0250d135-0050-4aa0-82fb-0a6104c5127a"
CM017799.1	RepeatMasker	DNA	18370631	18371051	1678	-	.	ID="RND-6_FAMILY-22498";Tend="1176";Tstart="761";shortTE="F";uid="c19f6399-9e22-48c9-abfe-cfd0a477eced"
CM017799.1	RepeatMasker	DNA/Ginger-1	29493723	29493918	1234	-	.	ID="RND-6_FAMILY-1840";Tend="789";Tstart="597";shortTE="F";uid="512c3639-65ba-4818-98ef-dd5392635100"
CM017799.1	RepeatMasker	DNA/hAT-Ac	21342217	21342494	920	-	.	ID="DNA8-14_AP";Tend="316";Tstart="30";shortTE="F";uid="3c23ce30-a5fb-4bad-9b73-38a5d48715f2"
CM017799.1	RepeatMasker	Unknown	4275808	4275984	608	-	.	ID="RND-6_FAMILY-57";Tend="1178";Tstart="1019";shortTE="F";uid="d6be1699-1f2b-4d7b-8476-8e5de851413f"
CM017799.1	RepeatMasker	DNA	25397285	25398163	575	-	.	ID="DNA4-2_AP";TEgroup="ctg_3%7CDNA4-2_AP%7C8";Tend="707";Tstart="1";shortTE="F";uid="397010b3-6998-4ba9-a898-b5cae1e83a7d"
CM017799.1	RepeatMasker	DNA	23631725	23632285	1819	-	.	ID="RND-6_FAMILY-806";Tend="5248";Tstart="4677";shortTE="F";uid="6256f960-8bf1-4f16-9079-5ad9adf94dfa"
CM017799.1	RepeatMasker	DNA/hAT	37206781	37207075	1250	-	.	ID="RND-6_FAMILY-24224";Tend="1535";Tstart="1248";shortTE="F";uid="92eee93e-a446-4ff7-bc4f-b2c3cbe9f362"
CM017799.1	RepeatMasker	Unknown	9547876	9548116	1502	-	.	ID="RND-1_FAMILY-254";Tend="1142";Tstart="909";shortTE="F";uid="8e62fba9-95bf-4560-84f1-b0c738de7d63"
CM017799.1	RepeatMasker	DNA/hAT-Tip100	27844579	27845388	6107	-	.	ID="RND-4_FAMILY-542";Tend="1744";Tstart="953";shortTE="F";uid="549531ad-4213-4740-ab5b-d51ccac4d861"
CM017799.1	RepeatMasker	DNA/Ginger-1	7972075	7972876	5832	-	.	ID="rnd-6_family-566";Tend="1674";Tstart="874";shortTE="F";uid="8f278f79-6639-4fd1-a91a-dc55232e4cc9"
CM017799.1	RepeatMasker	DNA	33436683	33436899	1340	-	.	ID="RND-5_FAMILY-4094";Tend="1200";Tstart="983";shortTE="F";uid="7c0eb0eb-68a0-4a6b-879c-05fff0d35057"
CM017799.1	RepeatMasker	DNA	25241795	25241981	761	-	.	ID="TTAA2D_AP";Tend="429";Tstart="207";shortTE="F";uid="6f1da3e0-423d-4a5f-82f3-cebbb6d3ad7f"
CM017799.1	RepeatMasker	DNA	33957502	33957673	689	-	.	ID="dna4-2_ap";Tend="182";Tstart="11";shortTE="F";uid="fb52158b-ff40-4ad0-af7e-09ff7f17a474"
CM017799.1	RepeatMasker	DNA/PIF-Harbinger	17658282	17658921	991	-	.	ID="ISL2EU-7_CFL";Tend="2052";Tstart="1411";shortTE="F";uid="2e234914-9432-4b38-9269-7a2cc364e41a"
CM017799.1	RepeatMasker	DNA/Maverick	24687957	24688089	869	-	.	ID="RND-6_FAMILY-3946";Tend="5295";Tstart="5163";shortTE="F";uid="6d307da4-7ba3-4884-bda0-219df67fc5e2"
CM017799.1	RepeatMasker	LTR/Gypsy	31512670	31513685	6597	-	.	ID="RND-5_FAMILY-6392";TEgroup="ctg_3%7CRND-5_FAMILY-6392%7C3";Tend="1776";Tstart="847";shortTE="F";uid="2eae0448-02a2-4346-96e5-0b65ad13bcdf"
CM017799.1	RepeatMasker	DNA/hAT-Tip100	27691452	27697401	39165	-	.	ID="RND-1_FAMILY-179";TEgroup="ctg_3%7CRND-1_FAMILY-179%7C1";Tend="6994";Tstart="309";shortTE="F";uid="db2eab18-915d-4640-b598-c7ef7709a6a7"
CM017799.1	RepeatMasker	Unknown	19835448	19835703	1032	-	.	ID="RND-1_FAMILY-16";Tend="1262";Tstart="973";shortTE="F";uid="031805b7-990a-42fc-8f76-ccbe55bb5f2f"
CM017799.1	RepeatMasker	Unknown	23250637	23251138	2183	-	.	ID="RND-6_FAMILY-356";Tend="1315";Tstart="824";shortTE="F";uid="b17ff62c-bfd9-405b-b9d3-3864b5a8e082"
CM017799.1	RepeatMasker	DNA/Ginger-1	23763336	23763654	478	-	.	ID="RND-6_FAMILY-6590";Tend="1864";Tstart="1523";shortTE="F";uid="e26a7ac4-b63d-4d51-9c37-2d46e8deaf37"
CM017799.1	RepeatMasker	DNA/hAT	24381928	24382044	637	-	.	ID="RND-5_FAMILY-343";Tend="1336";Tstart="1216";shortTE="F";uid="d790da7f-b6f7-4221-ab8d-4bbcb93f8cd6"
CM017799.1	RepeatMasker	DNA	16610260	16610613	686	-	.	ID="TTAA19_AP";Tend="418";Tstart="38";shortTE="F";uid="553062c3-9699-4d9c-ac1f-5bbabe797c0a"
CM017799.1	RepeatMasker	DNA	15099403	15099865	949	-	.	ID="DNAX-2_AP";Tend="467";Tstart="4";shortTE="F";uid="d5a2352f-455c-4693-81bd-a2a1e2ada59d"
CM017799.1	RepeatMasker	DNA/Kolobok-E	14054458	14054611	1275	-	.	ID="RND-6_FAMILY-15326";Tend="1007";Tstart="854";shortTE="F";uid="88965b6f-84b4-4b28-8683-52818552a6b3"
CM017799.1	RepeatMasker	Retroposon?	18297786	18297994	539	-	.	ID="RND-6_FAMILY-8816";Tend="1200";Tstart="1018";shortTE="F";uid="5e053434-1aaf-4700-bb3b-cdb0d9cb9e3d"
CM017799.1	RepeatMasker	DNA/Kolobok-E	13443323	13443718	2085	-	.	ID="RND-5_FAMILY-12007";Tend="1339";Tstart="940";shortTE="F";uid="94b1afe5-b288-4433-9046-9b196f9da7c9"
CM017799.1	RepeatMasker	DNA/hAT-Ac	5654953	5655383	2772	-	.	ID="RND-6_FAMILY-16806";Tend="1364";Tstart="909";shortTE="F";uid="469ca3da-debd-4b5f-ba59-8c804ab19fe1"
CM017799.1	RepeatMasker	DNA	12861385	12865160	13389	-	.	ID="rnd-5_family-2248";Tend="5829";Tstart="2039";shortTE="F";uid="ca576e86-79a7-4996-b297-5a67eaeef9c1"
CM017799.1	RepeatMasker	DNA/Kolobok-E	30806015	30806207	405	-	.	ID="RND-5_FAMILY-12007";Tend="1705";Tstart="1507";shortTE="F";uid="681f8ace-32e5-42c9-869f-746060e38ab5"
CM017799.1	RepeatMasker	DNA/Kolobok-E	32592849	32593028	934	-	.	ID="RND-6_FAMILY-15326";Tend="999";Tstart="824";shortTE="F";uid="6608d600-e74d-4452-878f-105f4e26d7a4"
CM017799.1	RepeatMasker	Unknown	9763932	9764589	4546	-	.	ID="RND-1_FAMILY-141";Tend="1579";Tstart="892";shortTE="F";uid="cbeef523-e3de-4861-aa8b-1bf90166c692"
CM017799.1	RepeatMasker	DNA	1338985	1339103	764	-	.	ID="DNAX-10_AP";Tend="162";Tstart="43";shortTE="F";uid="05b87ce7-5c86-468c-9b05-13ef25f973e4"
CM017799.1	RepeatMasker	DNA/hAT	30812036	30812237	637	-	.	ID="RND-5_FAMILY-914";Tend="1195";Tstart="956";shortTE="F";uid="42f6a0ea-d03a-466e-9b88-09d44fcf2b08"
CM017799.1	RepeatMasker	DNA/hAT-Charlie	3720516	3721042	4017	-	.	ID="RND-5_FAMILY-2008";Tend="1552";Tstart="1011";shortTE="F";uid="546953d4-657f-4d4a-87a6-4d75107ec3f3"
CM017799.1	RepeatMasker	LINE/L2	31171819	31171980	558	-	.	ID="L2-10_HMEL";Tend="2195";Tstart="2028";shortTE="F";uid="d2a27efe-4099-422e-b88d-ded5f786fc41"
CM017799.1	RepeatMasker	DNA	16523641	16524093	3584	-	.	ID="RND-6_FAMILY-6286";Tend="1394";Tstart="943";shortTE="F";uid="2d5cea3c-e6bb-4b95-aa7c-bcafbd2daae5"
CM017799.1	RepeatMasker	Unknown	15213543	15213732	768	-	.	ID="RND-5_FAMILY-4129";Tend="1150";Tstart="974";shortTE="F";uid="ffa2304e-9090-4a68-a8b2-a44625602251"
CM017799.1	RepeatMasker	DNA	32690678	32691237	1528	-	.	ID="DNA8-88_AP";Tend="620";Tstart="1";shortTE="F";uid="127d6739-f580-42bb-a334-ce88d19a7acf"
CM017799.1	RepeatMasker	Retroposon?	10355375	10355689	1473	-	.	ID="SINE2-1_AP";Tend="682";Tstart="379";shortTE="F";uid="1f8b24f3-266c-49e3-a8ec-130d1c2368e2"
CM017799.1	RepeatMasker	Unknown	856874	857244	2662	-	.	ID="RND-4_FAMILY-2307";Tend="1325";Tstart="953";shortTE="F";uid="e4befa4b-6396-4926-a38e-0669a3b82ba2"
CM017799.1	RepeatMasker	Unknown	36336910	36337086	702	-	.	ID="RND-6_FAMILY-1784";Tend="1354";Tstart="1197";shortTE="F";uid="29a439f3-dd3d-48f9-9fdc-9f040cbb0722"
CM017799.1	RepeatMasker	DNA	16454727	16454863	546	-	.	ID="DNA-TTAA-1_AP";Tend="135";Tstart="1";shortTE="F";uid="a7c6114c-950e-48c2-8ee6-6cd15b28b214"
CM017799.1	RepeatMasker	DNA/hAT-hAT19	11288356	11288931	3197	-	.	ID="RND-5_FAMILY-137";Tend="1895";Tstart="1345";shortTE="F";uid="b33b8b3e-8f3a-4747-91c8-6e743540a1ae"
CM017799.1	RepeatMasker	DNA	14822769	14823062	434	-	.	ID="DNA4-2B_AP";Tend="316";Tstart="48";shortTE="F";uid="ba7091d1-b6df-494f-b3a4-f5ed5ea43c6c"
CM017799.1	RepeatMasker	Retroposon?	31787032	31787748	1425	-	.	ID="SINE2-1_AP";Tend="1760";Tstart="1002";shortTE="F";uid="150e346e-d63e-4111-af48-14e233f82a94"
CM017799.1	RepeatMasker	DNA	7097083	7097279	458	-	.	ID="dna4-2_ap";Tend="282";Tstart="68";shortTE="F";uid="be4c3bee-d0e5-4da9-b3d4-abb370e7b4c3"
CM017799.1	RepeatMasker	Unknown	32711337	32711728	2918	-	.	ID="RND-1_FAMILY-270";Tend="1360";Tstart="954";shortTE="F";uid="d1bbefb7-5e55-4571-9d53-4e15cd67a676"
CM017799.1	RepeatMasker	Retroposon?	20062377	20062886	1512	-	.	ID="RND-6_FAMILY-22950";TEgroup="ctg_3%7CRND-6_FAMILY-22950%7C3";Tend="1531";Tstart="925";shortTE="F";uid="1e3971f9-871b-41e3-bd97-f55ac5353772"
CM017799.1	RepeatMasker	DNA/hAT-Tip100	26784150	26784528	1547	-	.	ID="RND-6_FAMILY-6124";Tend="1460";Tstart="1119";shortTE="F";uid="66376e66-a18a-4ced-857f-c5bbc30eb924"
CM017799.1	RepeatMasker	DNA	29518889	29519171	491	-	.	ID="RND-6_FAMILY-6044";Tend="1578";Tstart="1339";shortTE="F";uid="8e39c550-f157-4da5-880e-3acc6b86d581"
CM017799.1	RepeatMasker	Unknown	12703053	12703217	767	-	.	ID="RND-1_FAMILY-104";Tend="1287";Tstart="1126";shortTE="F";uid="7284b1c6-40af-45a2-9bea-cf9c2da1ae7a"
CM017799.1	RepeatMasker	DNA/Academ-1	29634227	29634881	1929	-	.	ID="RND-6_FAMILY-3667";Tend="1871";Tstart="1228";shortTE="F";uid="2d63e6bb-e972-4524-a21e-c4bf10345369"
CM017799.1	RepeatMasker	DNA	29913227	29913584	1140	-	.	ID="TTAA2B_AP";Tend="424";Tstart="2";shortTE="F";uid="f458164f-3eb0-4d62-b1c7-b3d33cea4fee"
CM017799.1	RepeatMasker	DNA/hAT	15562826	15563061	414	-	.	ID="RND-6_FAMILY-20555";Tend="1407";Tstart="1185";shortTE="F";uid="1f487000-a03d-4761-a098-918e47ba3107"
CM017799.1	RepeatMasker	LINE/I	27307051	27309149	18680	-	.	ID="RND-6_FAMILY-4261";Tend="2854";Tstart="756";shortTE="F";uid="fe3ef9a2-1bc1-42e7-be0a-b62696a96185"
CM017799.1	RepeatMasker	DNA/hAT-Tip100	4503659	4503828	423	-	.	ID="DNA8-113_AP";Tend="176";Tstart="39";shortTE="F";uid="c70547bc-cf45-4acd-97ea-0d81159c2372"
CM017799.1	RepeatMasker	Retroposon?	28311014	28311298	1303	-	.	ID="RND-6_FAMILY-2964";Tend="1221";Tstart="938";shortTE="F";uid="d04f75c4-5ac6-417d-b529-4b0801bffc01"
CM017799.1	RepeatMasker	DNA/MULE-MuDR	13490769	13490988	689	-	.	ID="RND-6_FAMILY-49";Tend="1917";Tstart="1725";shortTE="F";uid="d7abbb66-a1d9-4c57-a675-623e51ad3aa9"
CM017799.1	RepeatMasker	RC/Helitron	8818849	8819132	1474	-	.	ID="RND-6_FAMILY-3839";Tend="1667";Tstart="1367";shortTE="F";uid="4a0867f8-35b0-4eb4-abbc-1989a764d087"
CM017799.1	RepeatMasker	LTR	37481786	37482132	959	-	.	ID="RND-6_FAMILY-13318";Tend="1127";Tstart="838";shortTE="F";uid="311697ba-e1a2-41a8-b5ed-26a976546d18"
CM017799.1	RepeatMasker	LTR/Gypsy	8663318	8664495	8693	-	.	ID="RND-6_FAMILY-15473";Tend="1779";Tstart="671";shortTE="F";uid="79415a78-5647-4f2f-8c19-b76443d10cf0"
CM017799.1	RepeatMasker	Unknown	20785515	20785842	1902	-	.	ID="RND-6_FAMILY-6129";Tend="1330";Tstart="1020";shortTE="F";uid="32fb67be-4b68-438d-b428-f3ce0e7b0d20"
CM017799.1	RepeatMasker	LINE/CR1	31125542	31125922	1125	-	.	ID="RND-1_FAMILY-383";Tend="2913";Tstart="2548";shortTE="F";uid="fe5c0cc9-1ee7-4e1e-a46d-048aa30aa5bd"
CM017799.1	RepeatMasker	DNA	34468140	34468357	1130	-	.	ID="TTAA6_AP";Tend="282";Tstart="1";shortTE="F";uid="9fc693ed-9c36-415b-96e3-bcb09d023104"
CM017799.1	RepeatMasker	DNA	27794311	27794753	2241	-	.	ID="TTAA7_AP";Tend="433";Tstart="1";shortTE="F";uid="02608ab7-99df-4d67-904c-2dfa81adf091"
CM017799.1	RepeatMasker	Retroposon?	18885095	18885414	787	-	.	ID="SINE2-2_AP";Tend="1984";Tstart="1606";shortTE="F";uid="60eedf26-40da-4fb1-9d9d-d655f2e2b9c9"
CM017799.1	RepeatMasker	DNA/Ginger-1	16888234	16888572	2125	-	.	ID="RND-6_FAMILY-566";Tend="2359";Tstart="1965";shortTE="F";uid="538d5bc2-4326-4782-8aa6-8bad45791d97"
CM017799.1	RepeatMasker	DNA/Kolobok-E	6048805	6049374	410	-	.	ID="RND-5_FAMILY-12007";Tend="1779";Tstart="1226";shortTE="F";uid="f60cfcf7-c1f7-461d-9915-93bad8eca85d"
CM017799.1	RepeatMasker	Unknown	21357188	21357310	483	-	.	ID="RND-5_FAMILY-2561";Tend="1630";Tstart="1507";shortTE="F";uid="c56db1c9-b9f1-4ad2-922c-747750df3b78"
CM017799.1	RepeatMasker	DNA/hAT-Tip100	28189769	28189942	1044	-	.	ID="RND-6_FAMILY-5591";Tend="1081";Tstart="912";shortTE="F";uid="cc902ca2-a661-4ebb-b9ad-f7528de4e8f4"
CM017799.1	RepeatMasker	Retroposon?	14826415	14826752	1520	-	.	ID="RND-6_FAMILY-9961";Tend="1211";Tstart="850";shortTE="F";uid="7aa22689-266b-4632-b5f3-913eac314507"
CM017799.1	RepeatMasker	DNA	6744395	6745148	2668	-	.	ID="DNA4-2_AP";Tend="765";Tstart="1";shortTE="F";uid="3264e3da-a715-4c1e-b087-80e189ccb53c"
CM017799.1	RepeatMasker	DNA/hAT-Tip100	13175605	13175830	695	-	.	ID="RND-1_FAMILY-263";Tend="1632";Tstart="1412";shortTE="F";uid="bef1a33f-9856-4ae1-9b10-49b9e1cd686a"
CM017799.1	RepeatMasker	DNA/Ginger-1	35791636	35791816	506	-	.	ID="RND-6_FAMILY-1840";Tend="787";Tstart="602";shortTE="F";uid="bbde6d91-794a-4db1-973f-b1a47a09085b"
CM017799.1	RepeatMasker	DNA	18264731	18264875	932	-	.	ID="TTAA2_AP";Tend="427";Tstart="289";shortTE="F";uid="6f9e7feb-88c4-49a6-a1b6-a361d3e1c7c4"
CM017799.1	RepeatMasker	DNA/hAT	19002550	19002846	883	-	.	ID="RND-6_FAMILY-24224";Tend="3881";Tstart="3588";shortTE="F";uid="9e7fd10e-b9b2-496f-8279-9707503fadfd"
CM017799.1	RepeatMasker	DNA/hAT-Ac	26072052	26072460	907	-	.	ID="RND-4_FAMILY-1973";Tend="3928";Tstart="3515";shortTE="F";uid="123d4013-4c5c-4341-9089-3cc273408a0d"
CM017799.1	RepeatMasker	DNA	10536482	10536824	810	-	.	ID="DNA4-3_AP";Tend="580";Tstart="237";shortTE="F";uid="600609cd-4f57-4d9c-af0e-1159a3771765"
CM017799.1	RepeatMasker	DNA	26440401	26440668	707	-	.	ID="DNA4-2_AP";Tend="769";Tstart="507";shortTE="F";uid="4c5639a0-d782-453d-bb17-3c22d609abe9"
CM017799.1	RepeatMasker	Unknown	32118	32372	845	-	.	ID="RND-1_FAMILY-385";Tend="1623";Tstart="1372";shortTE="F";uid="12d41542-de0c-42cb-a37e-42aac5ca83e2"
CM017799.1	RepeatMasker	DNA/hAT	7250724	7250875	478	-	.	ID="DNA8-17_AP";Tend="919";Tstart="763";shortTE="F";uid="6b8d5db6-7e47-42e4-a2bf-9ad094c1ea1b"
CM017799.1	RepeatMasker	DNA/Kolobok-E	18691141	18691599	1158	-	.	ID="RND-5_FAMILY-1168";Tend="1211";Tstart="826";shortTE="F";uid="85c2a236-c0a3-42c2-a55d-1cb8426ca738"
CM017799.1	RepeatMasker	DNA	33654709	33654849	436	-	.	ID="RND-5_FAMILY-1773";Tend="1468";Tstart="1338";shortTE="F";uid="4bfb547d-8115-4aef-9790-bc8fd0fb204b"
CM017799.1	RepeatMasker	DNA/hAT-hAT19	32573014	32573127	732	-	.	ID="DNA8-71_AP";Tend="551";Tstart="440";shortTE="F";uid="8d0aa6ef-f991-45dc-a46e-6f30b3867820"
CM017799.1	RepeatMasker	Unknown	839005	839124	445	-	.	ID="RND-6_FAMILY-13411";Tend="1549";Tstart="1437";shortTE="F";uid="1c5f6c70-2424-4147-81eb-2e09686d975d"
CM017799.1	RepeatMasker	DNA/hAT	18304800	18304931	519	-	.	ID="RND-6_FAMILY-6873";Tend="1267";Tstart="1139";shortTE="F";uid="82c232c6-54d9-4bf6-badb-2b98be63c499"
CM017799.1	RepeatMasker	DNA/hAT	28746413	28746611	732	-	.	ID="DNA8-68_AP";Tend="185";Tstart="1";shortTE="F";uid="6087a968-f2e5-4752-853f-24fe5416a6f1"
CM017799.1	RepeatMasker	DNA/MULE-MuDR	757582	757737	1038	-	.	ID="RND-6_FAMILY-6923";Tend="1243";Tstart="1091";shortTE="F";uid="c77e9b89-dd82-4250-a954-788fd7092fd7"
CM017799.1	RepeatMasker	RC/Helitron	18899734	18900561	7529	-	.	ID="RND-1_FAMILY-264";Tend="1419";Tstart="592";shortTE="F";uid="ff051281-7401-4b7f-847b-c8999dc9cdf5"
CM017799.1	RepeatMasker	DNA	5822623	5823303	2596	-	.	ID="DNA4-1_AP";Tend="823";Tstart="108";shortTE="F";uid="c4e7de5a-cef0-44e8-9f6e-93c6929a930e"
CM017799.1	RepeatMasker	DNA	6901365	6901856	3814	-	.	ID="RND-1_FAMILY-304";Tend="1421";Tstart="899";shortTE="F";uid="dd3735b3-07d1-4e34-a38b-0e6a53b8fc17"
CM017799.1	RepeatMasker	RC/Helitron	29698841	29698970	1063	-	.	ID="RND-6_FAMILY-79";Tend="2151";Tstart="2022";shortTE="F";uid="88e1e40c-3443-4c61-a299-0f53a83fd443"
CM017799.1	RepeatMasker	DNA	35855496	35855858	593	-	.	ID="RND-6_FAMILY-15876";Tend="1301";Tstart="894";shortTE="F";uid="a72f71be-ddd8-4e38-a12a-ffa1da848415"
CM017799.1	RepeatMasker	DNA	21053351	21053565	567	-	.	ID="TTAA2D_AP";Tend="186";Tstart="3";shortTE="F";uid="1f7bdafb-27d9-4cc4-a6f6-c0cc15f7ad4f"
CM017799.1	RepeatMasker	DNA/Ginger-2	32891640	32891863	1315	-	.	ID="RND-6_FAMILY-4349";Tend="1571";Tstart="1361";shortTE="F";uid="0564aed1-87ed-4857-af1a-ba77d0f48af7"
CM017799.1	RepeatMasker	DNA/Maverick	23157619	23163474	25937	-	.	ID="rnd-6_family-11320";Tend="4481";Tstart="302";shortTE="F";uid="ea363cb1-dcfc-4281-aaf0-dc02463ce7c2"
CM017799.1	RepeatMasker	DNA/Kolobok-E	13676693	13677186	2652	-	.	ID="RND-5_FAMILY-12007";Tend="1832";Tstart="1334";shortTE="F";uid="6416bcb4-9a11-4885-89ce-0d9d6f8d08eb"
CM017799.1	RepeatMasker	Unknown	8346388	8349610	26593	-	.	ID="RND-1_FAMILY-104";Tend="3731";Tstart="522";shortTE="F";uid="f0b3de7c-8f7a-40be-9415-af5b58cdc7bc"
CM017799.1	RepeatMasker	DNA	10942080	10942826	1009	-	.	ID="DNA4-2_AP";Tend="767";Tstart="19";shortTE="F";uid="e3684c27-e632-494b-84a5-2ff3293ed927"
CM017799.1	RepeatMasker	Unknown	16171563	16172176	2438	-	.	ID="RND-1_FAMILY-44";Tend="1377";Tstart="769";shortTE="F";uid="d6b958d4-8b89-4c7e-b09e-7c358366652c"
CM017799.1	RepeatMasker	Unknown	38192267	38192439	1083	-	.	ID="RND-1_FAMILY-306";Tend="1182";Tstart="1001";shortTE="F";uid="4f2e915e-5203-4988-8e48-eea5663fd943"
CM017799.1	RepeatMasker	Unknown	36745573	36746053	1834	-	.	ID="RND-5_FAMILY-3716";Tend="1149";Tstart="623";shortTE="F";uid="f8dc8094-e34e-4dac-ba31-52a6785a318e"
CM017799.1	RepeatMasker	DNA	18457925	18458519	1073	-	.	ID="DNA4-2_AP";Tend="561";Tstart="1";shortTE="F";uid="46b4eed2-2315-45b5-a29a-4aab4630d642"
CM017799.1	RepeatMasker	DNA	27718260	27718845	4764	-	.	ID="RND-6_FAMILY-13665";Tend="4200";Tstart="3621";shortTE="F";uid="6d5997be-9b62-430e-903b-18973d2264c9"
CM017799.1	RepeatMasker	DNA/Kolobok-E	25029913	25030309	1750	-	.	ID="RND-5_FAMILY-3563";Tend="896";Tstart="473";shortTE="F";uid="4c9ddea6-4dc5-46f5-90a7-b094184e5fe7"
CM017799.1	RepeatMasker	DNA	19775633	19776004	593	-	.	ID="DNA4-3_AP";Tend="506";Tstart="104";shortTE="F";uid="72ec6d6a-a0ed-488d-9260-7defb42322af"
CM017799.1	RepeatMasker	DNA/MULE-MuDR	23339770	23340072	870	-	.	ID="MUDR12X_AP";Tend="295";Tstart="1";shortTE="F";uid="002a5779-4d1c-45fb-93af-2ce43ed60e35"
CM017799.1	RepeatMasker	DNA/hAT-Tip100	28679828	28680006	501	-	.	ID="DNA8-16B_AP";Tend="167";Tstart="1";shortTE="F";uid="b8010409-95a1-45dc-bdba-0331f13590d2"
CM017799.1	RepeatMasker	DNA/hAT-Tip100	33733774	33733903	413	-	.	ID="DNA8-63_AP";Tend="168";Tstart="1";shortTE="F";uid="04d916fe-f94e-4d36-aab7-ffb04f3c7e3c"
CM017799.1	RepeatMasker	Unknown	34478021	34478140	499	-	.	ID="RND-5_FAMILY-9635";Tend="1108";Tstart="976";shortTE="F";uid="be3809df-f04e-458c-a4f8-a528c069dd65"
CM017799.1	RepeatMasker	DNA	593368	594046	4655	-	.	ID="RND-5_FAMILY-1773";Tend="1570";Tstart="897";shortTE="F";uid="5eec9b5f-4b3d-4b17-8e89-5154d3cb5b5b"
CM017799.1	RepeatMasker	DNA	32525301	32525522	991	-	.	ID="DNA4-2_AP";Tend="769";Tstart="546";shortTE="F";uid="f6d61988-ca39-495f-bdce-7e7cb42b5c4e"
CM017799.1	RepeatMasker	DNA/Ginger-1	28160276	28160823	1460	-	.	ID="RND-5_FAMILY-1673";Tend="874";Tstart="348";shortTE="F";uid="161fb32f-d1cf-4402-b421-0a4895d1e976"
CM017799.1	RepeatMasker	DNA	7339732	7340156	2682	-	.	ID="ttaa3b_ap";Tend="434";Tstart="1";shortTE="F";uid="5e8e1a70-fc82-4ce3-b3c1-9ba111cc0120"
CM017799.1	RepeatMasker	DNA/Ginger-1	32691771	32692501	3501	-	.	ID="RND-6_FAMILY-566";Tend="2325";Tstart="1491";shortTE="F";uid="12cdfc1e-d95b-4c1b-87ca-1ceae7091597"
CM017799.1	RepeatMasker	Retroposon?	11528464	11529248	3440	-	.	ID="RND-6_FAMILY-9961";Tend="1765";Tstart="941";shortTE="F";uid="b0bcaaf2-a94a-477e-a156-66035fdb041f"
CM017799.1	RepeatMasker	Unknown	6887327	6887635	2101	-	.	ID="RND-1_FAMILY-16";Tend="1268";Tstart="950";shortTE="F";uid="78f8c673-e32c-4a37-a49f-fa750f0f59d9"
CM017799.1	RepeatMasker	DNA/hAT-Charlie	9064532	9065243	5411	-	.	ID="RND-1_FAMILY-146";Tend="1843";Tstart="1130";shortTE="F";uid="20cadf3d-d7bc-4c99-9236-0abefc5f568c"
CM017799.1	RepeatMasker	DNA/Kolobok-E	36875214	36876145	3605	-	.	ID="RND-6_FAMILY-11365";Tend="2235";Tstart="1163";shortTE="F";uid="075cd108-705e-4b15-b448-d2db00bcf6a5"
CM017799.1	RepeatMasker	Retroposon?	5728301	5728406	580	-	.	ID="SINE2-1_AP";Tend="229";Tstart="117";shortTE="F";uid="1b7b4ef4-40ed-4e16-a495-4c623465b952"
CM017799.1	RepeatMasker	DNA/Kolobok-E	5294912	5295257	558	-	.	ID="RND-6_FAMILY-6582";Tend="2143";Tstart="1807";shortTE="F";uid="0f0f010a-f63e-46ce-aed3-59cb395ae560"
CM017799.1	RepeatMasker	DNA	1638021	1638500	1678	-	.	ID="TTAA25_AP";Tend="512";Tstart="1";shortTE="F";uid="12d1554f-393a-442c-b140-36ad823de55a"
CM017799.1	RepeatMasker	DNA/Ginger-1	19893242	19893525	586	-	.	ID="RND-6_FAMILY-566";Tend="1908";Tstart="1632";shortTE="F";uid="31087dae-06e7-459b-b046-7f2b54d7de7b"
CM017799.1	RepeatMasker	DNA	38207308	38207859	4197	-	.	ID="TTAA14_AP";Tend="552";Tstart="1";shortTE="F";uid="f918b524-87b5-441e-8776-1c2fc59da58c"
CM017799.1	RepeatMasker	DNA/Ginger-1	26124400	26124974	3145	-	.	ID="RND-6_FAMILY-3353";Tend="1984";Tstart="1355";shortTE="F";uid="bda587a9-cb46-49da-9ea9-adb25a2edd73"
CM017799.1	RepeatMasker	DNA/Kolobok-E	226745	227189	443	-	.	ID="rnd-5_family-4702";Tend="3018";Tstart="2626";shortTE="F";uid="1fbce359-0495-4524-a176-965e088f96e5"
CM017799.1	RepeatMasker	Unknown	8937142	8937264	510	-	.	ID="RND-1_FAMILY-366";Tend="1401";Tstart="1279";shortTE="F";uid="dcb41243-5023-412f-90ed-e9b5c5fe2ba9"
CM017799.1	RepeatMasker	Retroposon?	1545702	1545875	490	-	.	ID="SINE2-1_AP";Tend="1770";Tstart="1359";shortTE="F";uid="8d1e78e1-745c-4864-81c7-4fb95f2824f6"
CM017799.1	RepeatMasker	DNA/CMC-EnSpm	26200284	26200395	403	-	.	ID="HALYOMORPHA_HALYS-6_FAMILY-207";Tend="107";Tstart="1";shortTE="F";uid="71535b5c-43f4-4906-b7c4-47277138ca4f"
CM017799.1	RepeatMasker	RC/Helitron	11044052	11044297	530	-	.	ID="RND-5_FAMILY-3092";Tend="919";Tstart="691";shortTE="F";uid="4e7de5d7-3bd2-48c8-9293-5c43d21bdbd9"
CM017799.1	RepeatMasker	DNA/Ginger-1	16309153	16309755	3567	-	.	ID="rnd-6_family-23998";Tend="1486";Tstart="795";shortTE="F";uid="052302a8-515e-4970-8739-cc24eb9fa85f"
CM017799.1	RepeatMasker	DNA/hAT	1832724	1833118	3144	-	.	ID="RND-6_FAMILY-34789";Tend="1435";Tstart="1033";shortTE="F";uid="fb760f72-ed77-4afa-b149-f7275129a8e5"
CM017799.1	RepeatMasker	Retroposon?	13868953	13869264	468	-	.	ID="RND-6_FAMILY-8816";Tend="1119";Tstart="826";shortTE="F";uid="fb2bc279-1563-4999-bdeb-db90c44fb46a"
CM017799.1	RepeatMasker	DNA/hAT-Tip100	24206088	24206214	651	-	.	ID="DNA8-6_AP";Tend="142";Tstart="1";shortTE="F";uid="3e780016-478b-4e06-88d2-545293c95127"
CM017799.1	RepeatMasker	DNA/hAT?	30544881	30545105	1236	-	.	ID="RND-4_FAMILY-875";Tend="1640";Tstart="1417";shortTE="F";uid="81a6826a-9b8b-4a8c-b991-fdb69b27d2ef"
CM017799.1	RepeatMasker	DNA/Kolobok-E	29464876	29465063	865	-	.	ID="RND-1_FAMILY-46";Tend="2902";Tstart="2681";shortTE="F";uid="0da1fb8b-d0f6-4cf8-8f2e-f7342b364c3e"
CM017799.1	RepeatMasker	DNA/Kolobok-E	7578693	7578959	2016	-	.	ID="RND-6_FAMILY-15326";Tend="1202";Tstart="936";shortTE="F";uid="72572f4f-6926-496f-a153-ba82e599f015"
CM017799.1	RepeatMasker	DNA/hAT?	10722575	10722719	405	-	.	ID="RND-4_FAMILY-875";Tend="1308";Tstart="1163";shortTE="F";uid="a0e80c24-a3bb-4a2e-8953-d41f9cbca5ef"
CM017799.1	RepeatMasker	DNA/TcMar-Stowaway	832819	832963	944	-	.	ID="RND-6_FAMILY-3686";Tend="1457";Tstart="1308";shortTE="F";uid="10ae2085-b36b-42c2-ac62-5c523935de9c"
CM017799.1	RepeatMasker	DNA/hAT-Tip100	1116260	1116425	901	-	.	ID="RND-6_FAMILY-5591";Tend="1084";Tstart="927";shortTE="F";uid="11f56a55-a68e-47df-8ad4-4acb5e622c35"
CM017799.1	RepeatMasker	LTR/Gypsy	21162482	21163799	4516	-	.	ID="RND-6_FAMILY-15473";Tend="1778";Tstart="874";shortTE="F";uid="42cfb78b-d062-48bb-bbd6-ce1bc6a38e2a"
CM017799.1	RepeatMasker	DNA	5781537	5781747	836	-	.	ID="TTAA4B_AP";Tend="207";Tstart="1";shortTE="F";uid="e3abecf0-b8fb-42e7-81c5-a05d65471604"
CM017799.1	RepeatMasker	DNA	36053654	36053971	1697	-	.	ID="DNA8-7_AP";Tend="309";Tstart="1";shortTE="F";uid="7d8665b1-1eb9-4abb-aab1-75508f343abc"
CM017799.1	RepeatMasker	DNA	1875156	1875284	722	-	.	ID="DNA3-1_AP";Tend="126";Tstart="1";shortTE="F";uid="7aa78cd3-00d8-4c2b-8479-d6f4e6fb93e2"
CM017799.1	RepeatMasker	DNA	17605411	17605548	694	-	.	ID="DNA8-88_AP";Tend="620";Tstart="460";shortTE="F";uid="2224c598-fde8-42e8-bec2-503cb26057b0"
CM017799.1	RepeatMasker	DNA	8717355	8717679	2315	-	.	ID="RND-6_FAMILY-22498";Tend="1368";Tstart="1046";shortTE="F";uid="9f18455e-fbee-462a-9b64-3fe90db2bb09"
CM017799.1	RepeatMasker	DNA/hAT?	22187301	22187539	1022	-	.	ID="RND-4_FAMILY-875";Tend="1330";Tstart="1065";shortTE="F";uid="c228522b-68a8-42a4-8f2c-b6c27662c516"
CM017799.1	RepeatMasker	DNA	38402912	38403048	467	-	.	ID="DNAX-2_AP";Tend="131";Tstart="1";shortTE="F";uid="bb6ceeb5-4f8c-48f8-950b-27bdb266cd0f"
CM017799.1	RepeatMasker	DNA/TcMar-m44?	17478303	17478431	563	-	.	ID="dnax-4b_ap";Tend="139";Tstart="1";shortTE="F";uid="76eef94c-d677-46fb-aa03-2afda7281766"
CM017799.1	RepeatMasker	LINE/R1	26796295	26796518	1509	-	.	ID="RND-5_FAMILY-15456";Tend="1926";Tstart="1705";shortTE="F";uid="b5242c77-5a41-459c-bde4-31cc8024b8e2"
CM017799.1	RepeatMasker	DNA	3193791	3194521	854	-	.	ID="RND-1_FAMILY-271";Tend="2107";Tstart="1311";shortTE="F";uid="729c68e4-8de7-4db5-ac37-7c6947981b04"
CM017799.1	RepeatMasker	DNA/hAT-Tip100	636829	637121	987	-	.	ID="RND-4_FAMILY-1548";Tend="962";Tstart="676";shortTE="F";uid="5b5336ad-380a-4aa5-b9ce-f93ecb480473"
CM017799.1	RepeatMasker	DNA/hAT-Ac	33698753	33698884	718	-	.	ID="DNA8-91B_AP";Tend="618";Tstart="480";shortTE="F";uid="f46e154a-c28a-4ac0-b7cc-e5bacd7f5b0a"
CM017799.1	RepeatMasker	DNA/Kolobok-E	35903673	35903800	620	-	.	ID="KOLOBOKE-3_AP";Tend="5218";Tstart="5094";shortTE="F";uid="bb207930-a630-4ca3-8da5-f2b51ceb88f1"
CM017799.1	RepeatMasker	DNA/PiggyBac	2826327	2826563	1041	-	.	ID="RND-5_FAMILY-10641";Tend="1057";Tstart="825";shortTE="F";uid="500e0695-e19c-48d5-9b15-360fa40fa9a2"
CM017799.1	RepeatMasker	DNA/Kolobok-T2	18137832	18138537	3766	-	.	ID="KOLOBOK-1_AP";Tend="790";Tstart="1";shortTE="F";uid="0249e067-15b0-4b4d-864d-8fce8671aa6a"
CM017799.1	RepeatMasker	DNA/Ginger-1	18775704	18775908	478	-	.	ID="rnd-6_family-16505";Tend="990";Tstart="831";shortTE="F";uid="4d59c028-7ac4-48e2-91ae-068d539bb512"
CM017799.1	RepeatMasker	DNA/Ginger-2	18670901	18671581	778	-	.	ID="GINGER2-2_LMI";Tend="1767";Tstart="1081";shortTE="F";uid="79c10ec7-2509-4633-8db0-73d8ae844191"
CM017799.1	RepeatMasker	DNA/hAT	12701803	12701928	447	-	.	ID="DNA8-37_AP";Tend="167";Tstart="38";shortTE="F";uid="a5ff0cfb-6917-4464-a174-990c232e1392"
CM017799.1	RepeatMasker	DNA	16988676	16989111	572	-	.	ID="TTAA22_AP";Tend="424";Tstart="14";shortTE="F";uid="aa50a62f-9b90-40ba-8350-56b8bdfc752a"
CM017799.1	RepeatMasker	Unknown	9813407	9813560	1269	-	.	ID="RND-6_FAMILY-19925";Tend="1175";Tstart="1022";shortTE="F";uid="fc220e06-56a6-4284-a964-a5d7e9829978"
CM017799.1	RepeatMasker	Unknown	35102095	35102604	2694	-	.	ID="RND-6_FAMILY-24205";Tend="1322";Tstart="787";shortTE="F";uid="dfc699c0-c2a4-4b95-86b2-ba573a7c504a"
CM017799.1	RepeatMasker	DNA/hAT-Ac	23216302	23216645	2132	-	.	ID="RND-6_FAMILY-19300";Tend="1304";Tstart="946";shortTE="F";uid="c71a8024-3744-4b64-b518-02b075bd974b"
CM017799.1	RepeatMasker	DNA/hAT-Tip100	12167739	12167895	1053	-	.	ID="RND-6_FAMILY-8011";Tend="1588";Tstart="1425";shortTE="F";uid="4bd55c2d-e8bc-4546-96b9-7734924c5ac1"
CM017799.1	RepeatMasker	DNA/Ginger-1	21799004	21799191	945	-	.	ID="RND-6_FAMILY-649";Tend="1038";Tstart="852";shortTE="F";uid="458bc36b-4647-47be-93db-b70ad2ef8a3b"
CM017799.1	RepeatMasker	DNA/hAT?	22591805	22592392	2037	-	.	ID="RND-4_FAMILY-875";Tend="1565";Tstart="1031";shortTE="F";uid="68f18cea-660c-426f-bae7-3a4a24766745"
CM017799.1	RepeatMasker	LINE/R1	36986055	36986161	426	-	.	ID="RTAG4";Tend="1820";Tstart="1714";shortTE="F";uid="7f8fcc91-4b2c-489d-adc7-dcf822a774cb"
CM017799.1	RepeatMasker	Unknown	36375917	36376078	434	-	.	ID="RND-4_FAMILY-1213";Tend="1155";Tstart="1003";shortTE="F";uid="e30b5d75-84da-4d91-b66d-294332cf50ce"
CM017799.1	RepeatMasker	DNA	32768892	32769017	523	-	.	ID="TTAA3_AP";Tend="429";Tstart="317";shortTE="F";uid="8c3c742f-ba7a-415f-b74f-9e24f6a3faa5"
CM017799.1	RepeatMasker	DNA/TcMar-Mariner	5000799	5001203	2554	-	.	ID="RND-6_FAMILY-37564";Tend="1526";Tstart="1141";shortTE="F";uid="7dcb950a-f7bf-4fb2-947b-73d5fb8f44e2"
CM017799.1	RepeatMasker	DNA	3750553	3750724	664	-	.	ID="RND-6_FAMILY-23209";Tend="1683";Tstart="1519";shortTE="F";uid="294daeb0-5528-4b6f-be40-ea4c68ca864a"
CM017799.1	RepeatMasker	DNA	31561840	31562037	1069	-	.	ID="TTAA3_AP";Tend="428";Tstart="242";shortTE="F";uid="608ffd92-3a67-4f18-ad54-a4321c94f982"
CM017799.1	RepeatMasker	DNA/hAT?	22695131	22695356	1391	-	.	ID="RND-6_FAMILY-25429";Tend="714";Tstart="445";shortTE="F";uid="e2df393e-05d9-4a2e-ad7a-97b3b3c8798d"
CM017799.1	RepeatMasker	Retroposon?	1080675	1080861	756	-	.	ID="RND-6_FAMILY-9961";Tend="1091";Tstart="832";shortTE="F";uid="6bcba737-0ffb-4ace-9c7e-13b696e7486d"
CM017799.1	RepeatMasker	DNA/Ginger	9723690	9723890	995	-	.	ID="RND-6_FAMILY-7638";Tend="1116";Tstart="916";shortTE="F";uid="a5cf3e58-9637-49ff-9af9-a5ee5b3dd0d3"
CM017799.1	RepeatMasker	DNA	32126275	32126432	548	-	.	ID="RND-6_FAMILY-2929";Tend="5952";Tstart="5798";shortTE="F";uid="db9aeed5-c1e5-4db6-a276-9f11dd1d943b"
CM017799.1	RepeatMasker	DNA	21565496	21565671	784	-	.	ID="ttaa3b_ap";Tend="179";Tstart="2";shortTE="F";uid="298236c2-fb78-4107-bdc9-955288e5a573"
CM017799.1	RepeatMasker	DNA	18458934	18459091	824	-	.	ID="ttaa18_ap";Tend="526";Tstart="388";shortTE="F";uid="71525230-0411-45d6-94ae-a9812049cef2"
CM017799.1	RepeatMasker	Unknown	21878780	21879001	1038	-	.	ID="RND-5_FAMILY-2561";Tend="1233";Tstart="1026";shortTE="F";uid="eada7c0f-e869-444d-8b9b-2f20213a206e"
CM017799.1	RepeatMasker	DNA/hAT	18126195	18126591	1271	-	.	ID="RND-1_FAMILY-83";Tend="4005";Tstart="3512";shortTE="F";uid="7b14f519-493a-49e7-a412-80168b4e40df"
CM017799.1	RepeatMasker	DNA/hAT-Charlie	36621853	36622609	6295	-	.	ID="RND-6_FAMILY-11741";Tend="1689";Tstart="934";shortTE="F";uid="2f8ef3b0-fe45-42ec-bb40-98752f96791a"
CM017799.1	RepeatMasker	DNA/hAT-Tip100	15891017	15891212	720	-	.	ID="RND-5_FAMILY-7780";Tend="1554";Tstart="1358";shortTE="F";uid="130725a4-b3c4-4980-b18c-5469cc0ee7c3"
CM017799.1	RepeatMasker	Retroposon?	17769040	17769213	405	-	.	ID="SINE2-2_AP";Tend="520";Tstart="359";shortTE="F";uid="bc35fd3e-76dd-4191-bbd7-ea8cb8bf19c4"
CM017799.1	RepeatMasker	DNA/Kolobok-E	22898135	22898284	455	-	.	ID="RND-1_FAMILY-340";Tend="1509";Tstart="1353";shortTE="F";uid="f33df74a-11f8-4dfe-abbc-4f441c7ce805"
CM017799.1	RepeatMasker	DNA/hAT-Tip100	24818179	24818336	528	-	.	ID="RND-6_FAMILY-13866";Tend="446";Tstart="292";shortTE="F";uid="8dbc03d3-2c02-4b4c-8e95-5a42182acddd"
CM017799.1	RepeatMasker	Unknown	5941709	5942190	1281	-	.	ID="RND-6_FAMILY-8253";Tend="2227";Tstart="1713";shortTE="F";uid="e52eff07-caab-4017-8e37-e1b7da380cdc"
CM017799.1	RepeatMasker	DNA/Ginger-1	23252603	23253192	625	-	.	ID="RND-6_FAMILY-566";Tend="2324";Tstart="1130";shortTE="F";uid="792bb703-92db-4711-8ba4-6de83bde3465"
CM017799.1	RepeatMasker	DNA/hAT-Ac	26602668	26602832	661	-	.	ID="RND-6_FAMILY-3608";Tend="2331";Tstart="2186";shortTE="F";uid="547f8629-7922-4f2b-a7a1-744c1a897f88"
CM017799.1	RepeatMasker	DNA/hAT-Tip100	16269858	16270187	543	-	.	ID="RND-4_FAMILY-1548";Tend="1078";Tstart="687";shortTE="F";uid="2304f672-0cb8-4def-910b-c9c3166befad"
CM017799.1	RepeatMasker	DNA/Ginger-1	11798955	11799658	1703	-	.	ID="rnd-6_family-9178";Tend="1644";Tstart="856";shortTE="F";uid="36ff4495-31e7-4dac-a119-dbec9f384793"
CM017799.1	RepeatMasker	DNA/Ginger-1	13815467	13815717	1493	-	.	ID="RND-6_FAMILY-1530";Tend="1752";Tstart="1491";shortTE="F";uid="a7634f34-5bf4-46c6-9d69-e03c2ab31c4b"
CM017799.1	RepeatMasker	RC/Helitron	15590015	15590168	548	-	.	ID="RND-1_FAMILY-13";Tend="1799";Tstart="1645";shortTE="F";uid="ed6e446f-78e5-4ed0-ac0b-0a87ade11854"
CM017799.1	RepeatMasker	Unknown	33746680	33746931	1597	-	.	ID="RND-5_FAMILY-9829";Tend="995";Tstart="746";shortTE="F";uid="3c66b5e6-ed5d-4a62-8157-80beae5c5636"
CM017799.1	RepeatMasker	LINE/I-Jockey	28855780	28855900	449	-	.	ID="RND-6_FAMILY-3174";Tend="1922";Tstart="1802";shortTE="F";uid="e0d253a0-6b92-45b7-841c-b682c9e97157"
CM017799.1	RepeatMasker	DNA/Kolobok-E	4896772	4898154	10263	-	.	ID="RND-6_FAMILY-14191";Tend="2262";Tstart="800";shortTE="F";uid="e015f7b9-3301-40e3-9544-b97b16ed6276"
CM017799.1	RepeatMasker	DNA/Kolobok-E	1640174	1640338	453	-	.	ID="RND-6_FAMILY-15326";Tend="1878";Tstart="1710";shortTE="F";uid="f11f6d5c-63e2-4c66-9603-23dcb812b828"
CM017799.1	RepeatMasker	DNA	23213602	23214153	899	-	.	ID="RND-6_FAMILY-7832";Tend="1463";Tstart="929";shortTE="F";uid="ed0cca9b-8654-4ccb-b612-70686f006108"
CM017799.1	RepeatMasker	DNA/Kolobok-T2	4175206	4175342	636	-	.	ID="rep-4_pba";Tend="682";Tstart="542";shortTE="F";uid="0d7f1380-9b9d-433e-b514-028189401799"
CM017799.1	RepeatMasker	Unknown	24244451	24244910	2962	-	.	ID="RND-5_FAMILY-5957";Tend="1322";Tstart="876";shortTE="F";uid="3f7403e1-9a56-4528-b2c0-2102a609bf2d"
CM017799.1	RepeatMasker	LINE/I	14388284	14388568	520	-	.	ID="RND-6_FAMILY-5068";Tend="1290";Tstart="1004";shortTE="F";uid="9d4042ac-080e-4a4c-9dbd-be1e1df046ac"
CM017799.1	RepeatMasker	DNA/hAT	35776103	35776764	1228	-	.	ID="HAT-9_AP";Tend="987";Tstart="316";shortTE="F";uid="369481c5-1d62-4366-9eb7-63f69fc1056a"
CM017799.1	RepeatMasker	Unknown	27832402	27832647	946	-	.	ID="RND-6_FAMILY-9277";Tend="1508";Tstart="1301";shortTE="F";uid="6fdbadc7-f289-4d77-9020-93d24e0b5725"
CM017799.1	RepeatMasker	DNA/MULE-MuDR	21719883	21720214	8321	-	.	ID="rnd-1_family-74";Tend="2718";Tstart="2240";shortTE="F";uid="a683c6df-be6c-415c-aef6-74fd180f7908"
CM017799.1	RepeatMasker	DNA/Kolobok-T2	29449582	29450021	1132	-	.	ID="KOLOBOK-1_AP";TEgroup="ctg_3%7CKOLOBOK-1_AP%7C1";Tend="3091";Tstart="1";shortTE="F";uid="5da7acaa-ca23-4631-968d-b36fc87c0b0f"
CM017799.1	RepeatMasker	DNA/Ginger-1	13612403	13613724	9291	-	.	ID="RND-6_FAMILY-566";Tend="2204";Tstart="861";shortTE="F";uid="604bfdc4-db31-4ca0-b742-24c8ee2de828"
CM017799.1	RepeatMasker	Unknown	37922456	37922573	710	-	.	ID="RND-5_FAMILY-6504";Tend="1260";Tstart="1142";shortTE="F";uid="c45fbccb-522d-41bb-a2f6-1a3b47ef227e"
CM017799.1	RepeatMasker	Retroposon?	37317842	37318324	1987	-	.	ID="SINE2-1_AP";Tend="491";Tstart="1";shortTE="F";uid="009fc609-0858-4cdc-8ec1-fe3cb6a8121c"
CM017799.1	RepeatMasker	Unknown	18542562	18542669	415	-	.	ID="RND-1_FAMILY-67";Tend="1206";Tstart="1065";shortTE="F";uid="d675c5a3-303c-4658-ac7d-b089bfcdf1c8"
CM017799.1	RepeatMasker	DNA/Ginger-1	32410781	32411448	1803	-	.	ID="RND-6_FAMILY-6590";Tend="1785";Tstart="1104";shortTE="F";uid="e95d4adf-c73e-4658-82a0-7723759c92ac"
CM017799.1	RepeatMasker	DNA	2958905	2959192	1452	-	.	ID="ttaa3c_ap";Tend="391";Tstart="108";shortTE="F";uid="b77de331-6d64-468b-81b6-af926c197567"
CM017799.1	RepeatMasker	DNA/hAT-Ac	22598357	22598824	2715	-	.	ID="RND-6_FAMILY-12247";Tend="1251";Tstart="795";shortTE="F";uid="a479d059-0bed-4e57-a622-ef0c2e448871"
CM017799.1	RepeatMasker	Unknown	32306087	32306341	615	-	.	ID="RND-6_FAMILY-8598";Tend="1592";Tstart="1090";shortTE="F";uid="e077a727-07cd-4bf6-8e4f-c020e6e4073b"
CM017799.1	RepeatMasker	DNA	8350535	8350846	2032	-	.	ID="ttaa4_ap";Tend="322";Tstart="1";shortTE="F";uid="797c5133-3a60-4149-833a-fbf729ea2031"
CM017799.1	RepeatMasker	DNA/Kolobok-E	30724521	30724801	807	-	.	ID="RND-6_FAMILY-8986";Tend="2005";Tstart="1719";shortTE="F";uid="b69f6117-9aeb-45f5-b2bf-b58a9c671b0d"
CM017799.1	RepeatMasker	Retroposon?	13671664	13672170	2889	-	.	ID="RND-6_FAMILY-2443";Tend="1195";Tstart="678";shortTE="F";uid="7774a075-0698-46f2-9cb1-5c4ea547d9c9"
CM017799.1	RepeatMasker	DNA/Ginger-1	23853760	23854272	3625	-	.	ID="RND-6_FAMILY-566";Tend="2325";Tstart="1811";shortTE="F";uid="f245407f-4690-466c-b19b-73c911b230cd"
CM017799.1	RepeatMasker	DNA/hAT?	37534361	37534888	885	-	.	ID="rnd-6_family-1794";Tend="1328";Tstart="429";shortTE="F";uid="e943044d-c28f-4c87-be6d-24598c38f74a"
CM017799.1	RepeatMasker	RC/Helitron	8719517	8719744	1198	-	.	ID="RND-1_FAMILY-20";Tend="1002";Tstart="781";shortTE="F";uid="8a2786b4-2779-4ef1-9ee1-68a32e1f6aaa"
CM017799.1	RepeatMasker	Unknown	5623425	5623660	1709	-	.	ID="RND-5_FAMILY-2711";Tend="1181";Tstart="947";shortTE="F";uid="bc6e7309-3c82-4164-a0e5-f743d06c8a38"
CM017799.1	RepeatMasker	DNA	16977361	16978029	4263	-	.	ID="RND-5_FAMILY-581";Tend="1500";Tstart="874";shortTE="F";uid="4bd357e3-80c5-468f-ad1d-ed312a2cbf13"
CM017799.1	RepeatMasker	DNA/hAT?	36152124	36152591	1941	-	.	ID="RND-6_FAMILY-25429";Tend="928";Tstart="432";shortTE="F";uid="bfa99a74-1001-4d91-b0d1-ca842c6fdc3a"
CM017799.1	RepeatMasker	Unknown	5029427	5030079	3242	-	.	ID="RND-4_FAMILY-2062";Tend="1637";Tstart="899";shortTE="F";uid="b521c645-e21f-459f-8b05-2be025a9dc93"
CM017799.1	RepeatMasker	DNA/hAT-Tip100	18787000	18787910	838	-	.	ID="RND-5_FAMILY-1991";Tend="2792";Tstart="1860";shortTE="F";uid="9410777f-2663-4ea2-a353-ad07e59a7f03"
CM017799.1	RepeatMasker	Retroposon?	20775439	20776017	873	-	.	ID="RND-5_FAMILY-9931";TEgroup="ctg_3%7CRND-5_FAMILY-9931%7C1";Tend="1856";Tstart="1086";shortTE="F";uid="ede411ff-12cf-4b50-8d7e-2cb819396d0c"
CM017799.1	RepeatMasker	Unknown	21674324	21674567	1736	-	.	ID="RND-5_FAMILY-392";Tend="1191";Tstart="948";shortTE="F";uid="960876a3-4192-469c-ac86-7e048141e484"
CM017799.1	RepeatMasker	DNA/Kolobok-E	10946732	10947005	434	-	.	ID="RND-6_FAMILY-6582";Tend="2215";Tstart="1915";shortTE="F";uid="1f3b1035-e1fd-4364-8472-e7b9a9290e4d"
CM017799.1	RepeatMasker	DNA/hAT-Charlie	10106811	10107125	529	-	.	ID="RND-6_FAMILY-11741";TEgroup="ctg_3%7CRND-6_FAMILY-11741%7C2";Tend="1683";Tstart="960";shortTE="F";uid="f1653f1e-6f08-462d-871f-d63015bd3fae"
CM017799.1	RepeatMasker	DNA/hAT-hAT19	10020616	10020911	1234	-	.	ID="DNA8-71B_AP";Tend="649";Tstart="305";shortTE="F";uid="b0e88d69-31c1-4b2d-8289-f926092e478e"
CM017799.1	RepeatMasker	DNA/Kolobok-E	16296357	16297261	6425	-	.	ID="RND-5_FAMILY-12007";Tend="1851";Tstart="927";shortTE="F";uid="8db46607-d6d0-4cfe-bbcd-77888d63ac7f"
CM017799.1	RepeatMasker	Retroposon?	5433474	5433754	1739	-	.	ID="RND-6_FAMILY-2964";Tend="1229";Tstart="936";shortTE="F";uid="223c9010-d7cf-47f3-8019-22b5ae09e0da"
CM017799.1	RepeatMasker	Unknown	26742330	26742754	2018	-	.	ID="RND-5_FAMILY-440";Tend="1395";Tstart="943";shortTE="F";uid="7ee81075-0fbe-4f04-b1b0-395e1a09bcd7"
CM017799.1	RepeatMasker	DNA/Ginger-1	14768083	14768228	403	-	.	ID="RND-6_FAMILY-9178";Tend="1633";Tstart="1499";shortTE="F";uid="cd2f8dff-020b-4c85-a033-cdb0c372d9f1"
CM017799.1	RepeatMasker	DNA	21324858	21325037	1174	-	.	ID="TTAA12_AP";Tend="177";Tstart="2";shortTE="F";uid="d306811a-b9fe-41ca-a78a-32d129ec72c6"
CM017799.1	RepeatMasker	RC/Helitron	21136793	21137555	5706	-	.	ID="RND-5_FAMILY-1368";Tend="4780";Tstart="4046";shortTE="F";uid="a7e3613d-26de-49d8-be90-82d043b8edb3"
CM017799.1	RepeatMasker	RC/Helitron	23038920	23039142	488	-	.	ID="RND-1_FAMILY-13";Tend="1246";Tstart="1039";shortTE="F";uid="946544cd-c822-4452-87ba-f2b0f6b287cf"
CM017799.1	RepeatMasker	LINE/I-Jockey	13050479	13050769	748	-	.	ID="RND-1_FAMILY-124";Tend="1149";Tstart="855";shortTE="F";uid="c40caa3a-947e-45b6-80b3-0a6117117a89"
CM017799.1	RepeatMasker	Unknown	21703576	21704598	5948	-	.	ID="RND-1_FAMILY-2";Tend="2383";Tstart="1363";shortTE="F";uid="a1538101-f3a0-470d-856e-b870613c9890"
CM017799.1	RepeatMasker	DNA/Ginger-1	16900527	16900717	558	-	.	ID="RND-6_FAMILY-16505";Tend="1039";Tstart="862";shortTE="F";uid="07c9a369-16a1-4534-ad5f-560fe1c69546"
CM017799.1	RepeatMasker	DNA/Kolobok-T2	5445262	5445610	1957	-	.	ID="KOLOBOK-2_AP";Tend="380";Tstart="28";shortTE="F";uid="7321f731-d24d-406c-8b51-17afac76142a"
CM017799.1	RepeatMasker	DNA/hAT-hAT19	33130843	33131337	1368	-	.	ID="DNA8-82_AP";TEgroup="ctg_3%7CDNA8-82_AP%7C2";Tend="749";Tstart="346";shortTE="F";uid="8f212ae4-f06d-41b0-af0c-00784abfa59c"
CM017799.1	RepeatMasker	Unknown	16617903	16618026	1071	-	.	ID="RND-1_FAMILY-112";Tend="1166";Tstart="1043";shortTE="F";uid="e367c744-ecdd-426b-ba05-87965c88ee63"
CM017799.1	RepeatMasker	DNA/Kolobok-E	2957692	2958138	2810	-	.	ID="RND-1_FAMILY-340";Tend="1524";Tstart="1049";shortTE="F";uid="0a56814a-3aac-4730-b48d-26f9834d16c7"
CM017799.1	RepeatMasker	DNA/Kolobok-E	7784444	7784595	539	-	.	ID="RND-6_FAMILY-8986";Tend="1895";Tstart="1749";shortTE="F";uid="f78fbf40-424c-40a9-83cc-4cd739058aae"
CM017799.1	RepeatMasker	DNA	9516057	9516477	1283	-	.	ID="DNA4-2_AP";Tend="477";Tstart="1";shortTE="F";uid="1f5ba381-ab14-4e8d-b078-19411d81d005"
CM017799.1	RepeatMasker	LTR/Copia	29030749	29031289	1993	-	.	ID="RND-6_FAMILY-16222";Tend="2930";Tstart="2421";shortTE="F";uid="95166019-747e-427f-b528-02d46523733c"
CM017799.1	RepeatMasker	DNA/Kolobok-E	33987327	33987769	470	-	.	ID="RND-1_FAMILY-345";Tend="4129";Tstart="3744";shortTE="F";uid="34d3582c-e56e-45b6-a5c4-ebbfe5739a26"
CM017799.1	RepeatMasker	Retroposon?	3864907	3865077	565	-	.	ID="SINE2-1_AP";Tend="1370";Tstart="1195";shortTE="F";uid="b5cbbadf-3963-421d-86d2-96e11c5a1d05"
CM017799.1	RepeatMasker	DNA/hAT-Charlie	29530186	29530548	563	-	.	ID="RND-4_FAMILY-59";Tend="1226";Tstart="898";shortTE="F";uid="d6ab6f23-6ff2-4afa-af69-d804ec0755cf"
CM017799.1	RepeatMasker	DNA	32898267	32898445	1245	-	.	ID="RND-5_FAMILY-581";Tend="1044";Tstart="866";shortTE="F";uid="fd72a201-759a-412f-9afe-619ba932c9ee"
CM017799.1	RepeatMasker	Unknown	37678092	37678292	824	-	.	ID="RND-6_FAMILY-6701";Tend="1320";Tstart="1119";shortTE="F";uid="ed62d9a3-fcfa-41c9-acbd-358bbab487c8"
CM017799.1	RepeatMasker	DNA/hAT-Charlie	748491	748858	3070	-	.	ID="RND-6_FAMILY-13352";Tend="1302";Tstart="941";shortTE="F";uid="ce235271-0906-4c52-a247-65dad141b372"
CM017799.1	RepeatMasker	Unknown	13801339	13801566	603	-	.	ID="RND-6_FAMILY-8253";Tend="1289";Tstart="1044";shortTE="F";uid="5c319bca-2e2b-4afc-9cd7-0ad0954763f9"
CM017799.1	RepeatMasker	Retroposon?	23853281	23853603	831	-	.	ID="RND-5_FAMILY-4392";Tend="888";Tstart="554";shortTE="F";uid="58f54d14-bb5e-4915-b07c-c1036c083be6"
CM017799.1	RepeatMasker	DNA/TcMar-m44?	11259905	11260063	765	-	.	ID="dnax-4_ap";Tend="169";Tstart="13";shortTE="F";uid="4a536e9b-cae1-4d86-bb6b-cdd7d5eb7189"
CM017799.1	RepeatMasker	DNA	5900322	5900739	1330	-	.	ID="DNAX-2_AP";Tend="466";Tstart="31";shortTE="F";uid="f82c82a3-5f4d-4830-bd76-e66d6c4b5578"
CM017799.1	RepeatMasker	DNA/hAT-Tip100	32936447	32937006	3967	-	.	ID="RND-6_FAMILY-2932";Tend="1628";Tstart="1082";shortTE="F";uid="3d33fd92-3e40-4d38-bc6d-c57897c28e5f"
CM017799.1	RepeatMasker	DNA	24382081	24382352	995	-	.	ID="DNAX-2_AP";Tend="467";Tstart="197";shortTE="F";uid="b61e3445-e615-43af-a434-dcfaa840a0a9"
CM017799.1	RepeatMasker	Unknown	37787470	37787869	834	-	.	ID="RND-6_FAMILY-4138";Tend="1625";Tstart="1194";shortTE="F";uid="6f9c3ed4-6bf9-471b-84e8-624e22e3cd75"
CM017799.1	RepeatMasker	Unknown	7535218	7535554	2677	-	.	ID="RND-6_FAMILY-2930";Tend="1251";Tstart="913";shortTE="F";uid="22d83cd4-bd56-4321-8798-1fd1ebbfcbb6"
CM017799.1	RepeatMasker	DNA	28486556	28486763	896	-	.	ID="RND-6_FAMILY-6286";Tend="1137";Tstart="942";shortTE="F";uid="57428749-7160-43ab-ba01-a21c82a1eb84"
CM017799.1	RepeatMasker	DNA/hAT-hAT19	29036550	29037190	3959	-	.	ID="RND-6_FAMILY-22572";Tend="1623";Tstart="968";shortTE="F";uid="537bd454-5f1c-41a5-8e4c-8938ed69c43f"
CM017799.1	RepeatMasker	Unknown	5007578	5007706	901	-	.	ID="RND-6_FAMILY-2474";Tend="1446";Tstart="1320";shortTE="F";uid="e1042fa3-8bdb-4f01-b868-d3bc645b0130"
CM017799.1	RepeatMasker	DNA/Ginger-1	24217405	24218816	10368	-	.	ID="RND-6_FAMILY-649";Tend="2333";Tstart="889";shortTE="F";uid="3c3ae423-b91d-4dd8-975c-f687402b13db"
CM017799.1	RepeatMasker	Unknown	740319	740568	932	-	.	ID="RND-5_FAMILY-656";Tend="1255";Tstart="934";shortTE="F";uid="b1fca03d-0a8e-4bf0-a507-12e65e3b6812"
CM017799.1	RepeatMasker	Unknown	11352918	11353679	1581	-	.	ID="RND-1_FAMILY-370";TEgroup="ctg_3%7CRND-1_FAMILY-370%7C1";Tend="1299";Tstart="888";shortTE="F";uid="18b8a37e-dc10-475b-b56b-d4fa01ebbf45"
CM017799.1	RepeatMasker	DNA	16920744	16921178	694	-	.	ID="DNA-TTAA-1_AP";Tend="412";Tstart="4";shortTE="F";uid="4c55fb01-c383-4189-89e8-377ee40d1489"
CM017799.1	RepeatMasker	Unknown	37547958	37549253	4096	-	.	ID="RND-6_FAMILY-22838";Tend="1932";Tstart="708";shortTE="F";uid="552cd13c-e1dd-410a-a91a-f17a23ca419a"
CM017799.1	RepeatMasker	LINE/I	24011096	24011569	3121	-	.	ID="RND-6_FAMILY-4244";Tend="1353";Tstart="885";shortTE="F";uid="ee44d64c-f972-4c95-9d8b-f61d80030b60"
CM017799.1	RepeatMasker	DNA	18999748	18999890	449	-	.	ID="ttaa2c_ap";Tend="235";Tstart="96";shortTE="F";uid="a21db51a-a5b0-4cba-95b1-7c88c5d92fce"
CM017799.1	RepeatMasker	DNA	4580716	4580891	625	-	.	ID="TTAA2C_AP";Tend="417";Tstart="249";shortTE="F";uid="3c6a904a-cb91-4f5e-a558-9871ccde08a0"
CM017799.1	RepeatMasker	Retroposon?	8300335	8300659	860	-	.	ID="SINE2-1_AP";Tend="597";Tstart="282";shortTE="F";uid="32d3c4e5-b67e-434e-8e78-c6960c48a90f"
CM017799.1	RepeatMasker	DNA/hAT?	19043907	19044342	1140	-	.	ID="RND-4_FAMILY-875";Tend="1505";Tstart="1075";shortTE="F";uid="2c21d69b-9969-44e6-b8e5-5fc07bf652b2"
CM017799.1	RepeatMasker	Unknown	7622339	7622607	1461	-	.	ID="RND-1_FAMILY-76";Tend="1454";Tstart="1139";shortTE="F";uid="7fcc36da-0055-460e-adf6-d03af05c3e44"
CM017799.1	RepeatMasker	DNA/Kolobok-E	32725016	32725428	653	-	.	ID="KOLOBOKE-3_AP";Tend="5278";Tstart="4850";shortTE="F";uid="13628e73-7427-41ca-bcab-51202ea3a363"
CM017799.1	RepeatMasker	DNA/Kolobok-E	1928407	1928560	741	-	.	ID="KOLOBOKE-3_AP";Tend="2009";Tstart="1846";shortTE="F";uid="a53d47b0-607a-41a7-87cf-57b79341591c"
CM017799.1	RepeatMasker	DNA/Ginger-1	2749156	2749322	473	-	.	ID="RND-6_FAMILY-566";Tend="2296";Tstart="2134";shortTE="F";uid="a0db4e34-b3d7-4ee3-97b0-2740ec68c51a"
CM017799.1	RepeatMasker	Retroposon?	28014840	28015287	2997	-	.	ID="RND-6_FAMILY-18748";Tend="2287";Tstart="1789";shortTE="F";uid="5e99f78d-3527-4dc4-aea8-2510580a3bc8"
CM017799.1	RepeatMasker	Retroposon?	19664222	19665123	4403	-	.	ID="RND-6_FAMILY-23005";Tend="3212";Tstart="2347";shortTE="F";uid="023b42e2-3f61-4ed2-a098-6555bf92a186"
CM017799.1	RepeatMasker	DNA/hAT-Tip100	20046183	20046985	6069	-	.	ID="RND-6_FAMILY-46734";Tend="1907";Tstart="1108";shortTE="F";uid="684037d1-e2db-492d-afce-ce0fce260d76"
CM017799.1	RepeatMasker	Retroposon?	22778575	22779616	7824	-	.	ID="RND-6_FAMILY-19127";Tend="1564";Tstart="516";shortTE="F";uid="ea36631b-2bed-4549-9930-1f74d2b9b502"
CM017799.1	RepeatMasker	DNA	1178186	1178609	2246	-	.	ID="ttaa4_ap";Tend="432";Tstart="1";shortTE="F";uid="69c5e338-2ea9-4e9f-9754-d415aada2e48"
CM017799.1	RepeatMasker	DNA/MULE-MuDR	34205710	34206505	6612	-	.	ID="RND-6_FAMILY-22927";Tend="1511";Tstart="734";shortTE="F";uid="9cf248eb-d900-4c5b-9940-7c9adbdf1e2f"
CM017799.1	RepeatMasker	DNA/TcMar-Tc1	197335	197838	2408	-	.	ID="RND-6_FAMILY-10306";Tend="1591";Tstart="1092";shortTE="F";uid="4e8b195d-20c8-4203-a2fd-fa9ff512b92a"
CM017799.1	RepeatMasker	Retroposon?	873971	875330	9389	-	.	ID="RND-6_FAMILY-18748";Tend="2276";Tstart="826";shortTE="F";uid="3bdb6fd1-ce7d-4e6c-aca3-7b2556d38b18"
CM017799.1	RepeatMasker	DNA/hAT-hAT19	32517007	32517595	3846	-	.	ID="RND-6_FAMILY-22572";Tend="1624";Tstart="987";shortTE="F";uid="95b7dcd6-a59e-4167-99f0-edd340a2d2da"
CM017799.1	RepeatMasker	Unknown	38639233	38639533	966	-	.	ID="RND-1_FAMILY-112";TEgroup="ctg_3%7CRND-1_FAMILY-112%7C2";Tend="1173";Tstart="945";shortTE="F";uid="50a2bfa7-db9f-4aa4-87d9-ad0f3f1c720f"
CM017799.1	RepeatMasker	RC/Helitron	11327861	11328304	827	-	.	ID="HELITRON-1_AP";Tend="2807";Tstart="2412";shortTE="F";uid="c8373c38-5f9f-46af-b621-60aac8406683"
CM017799.1	RepeatMasker	DNA/hAT-Tip100	15016074	15016197	437	-	.	ID="DNA8-87_AP";Tend="817";Tstart="700";shortTE="F";uid="063e2342-8380-4136-869f-9e8729ee1d3b"
CM017799.1	RepeatMasker	DNA	15000844	15001141	1666	-	.	ID="ttaa3b_ap";Tend="436";Tstart="189";shortTE="F";uid="550a97ce-562e-43bb-ad9f-b0a2878e19a8"
CM017799.1	RepeatMasker	DNA/Ginger-1	23616661	23617224	4336	-	.	ID="RND-6_FAMILY-649";Tend="2149";Tstart="1582";shortTE="F";uid="5baf7b2e-3289-4bf5-8569-7e579c9c840e"
CM017799.1	RepeatMasker	Unknown	37342930	37343676	4738	-	.	ID="RND-6_FAMILY-10816";Tend="1612";Tstart="840";shortTE="F";uid="687f579c-116a-46a6-a98a-57fe854b6619"
CM017799.1	RepeatMasker	RC/Helitron	35223948	35224318	1281	-	.	ID="RND-5_FAMILY-1390";Tend="1477";Tstart="1081";shortTE="F";uid="524bb33c-562d-40a0-a1e3-49400c55f02f"
CM017799.1	RepeatMasker	DNA/hAT-Ac	22037962	22038540	1876	-	.	ID="RND-5_FAMILY-1687";Tend="1391";Tstart="829";shortTE="F";uid="5d8f6d14-4b30-4a32-8914-416cae69c01c"
CM017799.1	RepeatMasker	DNA	14180740	14181238	1168	-	.	ID="RND-6_FAMILY-8475";Tend="1435";Tstart="933";shortTE="F";uid="f501d602-3dbe-4d30-ab3a-1d3af5b62b6f"
CM017799.1	RepeatMasker	DNA	30892321	30892839	3726	-	.	ID="TTAA19_AP";Tend="528";Tstart="2";shortTE="F";uid="0dabd3f2-9367-4d89-b7e2-07c0ca2372c8"
CM017799.1	RepeatMasker	Unknown	19708704	19708832	807	-	.	ID="RND-4_FAMILY-3283";Tend="1098";Tstart="977";shortTE="F";uid="a5e494a9-6a0f-4c3b-88f7-67591f38e692"
CM017799.1	RepeatMasker	DNA	18781640	18782391	2430	-	.	ID="DNA4-2_AP";Tend="764";Tstart="3";shortTE="F";uid="08ddf737-3679-4ccb-856f-8eccc4cbb689"
CM017799.1	RepeatMasker	DNA/hAT-Tip100	22888848	22888973	559	-	.	ID="RND-5_FAMILY-7780";Tend="1509";Tstart="1378";shortTE="F";uid="d075cadd-ef8d-49d3-b383-99c503ebdc5b"
CM017799.1	RepeatMasker	Unknown	30723576	30723689	409	-	.	ID="RND-6_FAMILY-13411";Tend="447";Tstart="323";shortTE="F";uid="130bffa3-ed9e-4ff8-b5e7-572052471473"
CM017799.1	RepeatMasker	Retroposon?	29959296	29959689	464	-	.	ID="RND-6_FAMILY-8816";Tend="926";Tstart="520";shortTE="F";uid="91738c4f-00fe-41cf-9931-6cb975935d0b"
CM017799.1	RepeatMasker	RC/Helitron	11485905	11486051	550	-	.	ID="RND-5_FAMILY-3092";Tend="897";Tstart="735";shortTE="F";uid="aadfeae0-c333-4927-9566-6ae076e0ce14"
CM017799.1	RepeatMasker	Retroposon?	35458482	35458922	2266	-	.	ID="SINE2-1_AP";Tend="729";Tstart="274";shortTE="F";uid="e4e433a1-f1d8-4b53-b0ed-f8ff5e3b88bc"
CM017799.1	RepeatMasker	DNA	13407979	13408418	2906	-	.	ID="TTAA3B_AP";Tend="436";Tstart="1";shortTE="F";uid="73a0bfb1-2baf-468f-86a5-f8befba8f0d2"
CM017799.1	RepeatMasker	DNA	2236531	2237034	2690	-	.	ID="RND-6_FAMILY-1648";Tend="1476";Tstart="923";shortTE="F";uid="bda098df-c520-4a3d-a20d-a027042567a9"
CM017799.1	RepeatMasker	DNA	29799356	29799582	467	-	.	ID="DNA4-3_AP";Tend="258";Tstart="22";shortTE="F";uid="e9f444f0-8eec-4eda-9f1b-46577350ea6f"
CM017799.1	RepeatMasker	DNA	22436093	22436193	512	-	.	ID="DNA8-22_AP";Tend="211";Tstart="113";shortTE="F";uid="fd50f93f-b028-44de-b41b-fefd253a0a8a"
CM017799.1	RepeatMasker	LTR/Pao	31715957	31717246	8164	-	.	ID="RND-6_FAMILY-8510";Tend="2204";Tstart="971";shortTE="F";uid="7b351373-19c2-41c5-b21e-8670741277d7"
CM017799.1	RepeatMasker	DNA	32764145	32764348	1139	-	.	ID="ttaa3b_ap";Tend="233";Tstart="30";shortTE="F";uid="657802c9-231b-4e43-8556-53abdb506eed"
CM017799.1	RepeatMasker	DNA/Ginger-1	8127471	8128579	6917	-	.	ID="RND-6_FAMILY-649";TEgroup="ctg_3%7CRND-6_FAMILY-649%7C2";Tend="2174";Tstart="852";shortTE="F";uid="39c522dc-ddba-4f9f-b3b7-7da04f3cf9be"
CM017799.1	RepeatMasker	DNA	10914462	10914630	418	-	.	ID="TTAA27_AP";Tend="228";Tstart="59";shortTE="F";uid="49d227f2-5e13-4e71-beb4-79723b2992b6"
CM017799.1	RepeatMasker	DNA	29589961	29590367	912	-	.	ID="DNA4-3_AP";Tend="585";Tstart="185";shortTE="F";uid="02472c69-eaea-4326-afef-7998b0e6f80b"
CM017799.1	RepeatMasker	DNA	33329087	33329719	4366	-	.	ID="DNA4-3_AP";Tend="637";Tstart="1";shortTE="F";uid="24d235da-3b8c-4af6-b990-cf443698b5c6"
CM017799.1	RepeatMasker	DNA	30607269	30607475	1343	-	.	ID="RND-5_FAMILY-9586";Tend="1028";Tstart="816";shortTE="F";uid="59fcbc1a-9b4c-4119-8669-c164b3a42c8e"
CM017799.1	RepeatMasker	LINE/I	12048422	12048876	1244	-	.	ID="RND-6_FAMILY-4244";TEgroup="ctg_3%7CRND-6_FAMILY-4244%7C1";Tend="1350";Tstart="749";shortTE="F";uid="f51d5316-3da8-4304-8c18-639489104a60"
CM017799.1	RepeatMasker	Unknown	1738439	1738735	453	-	.	ID="RND-6_FAMILY-9864";Tend="1258";Tstart="934";shortTE="F";uid="9beda1ce-e61f-4272-bdf3-1ee1e1372cc4"
CM017799.1	RepeatMasker	DNA/hAT-Tip100	5550435	5550612	956	-	.	ID="RND-5_FAMILY-7780";Tend="1539";Tstart="1358";shortTE="F";uid="bfa69a9d-172c-48d5-9f4e-dde3c4820c31"
CM017799.1	RepeatMasker	Unknown	11097594	11097886	669	-	.	ID="RND-1_FAMILY-298";TEgroup="ctg_3%7CRND-1_FAMILY-298%7C1";Tend="1474";Tstart="1015";shortTE="F";uid="2e16d5af-61d8-4926-a6b3-650bf7082684"
CM017799.1	RepeatMasker	DNA	38304303	38304708	1389	-	.	ID="DNA4-2_AP";Tend="386";Tstart="1";shortTE="F";uid="beb65e09-4782-4fce-a8d8-cdabd04c7713"
CM017799.1	RepeatMasker	Unknown	35789600	35789799	414	-	.	ID="RND-1_FAMILY-67";Tend="1199";Tstart="984";shortTE="F";uid="4001e36b-498b-4889-b488-2b37c0c6a8a3"
CM017799.1	RepeatMasker	DNA	13529119	13529494	597	-	.	ID="ttaa3b_ap";Tend="333";Tstart="1";shortTE="F";uid="10159b0a-690a-47ed-9943-e0e95a61a439"
CM017799.1	RepeatMasker	DNA/Kolobok-E	13576850	13577249	1581	-	.	ID="RND-5_FAMILY-2279";Tend="1345";Tstart="899";shortTE="F";uid="0931c05d-c9f0-47e6-93ba-29226ba192fc"
CM017799.1	RepeatMasker	DNA/Ginger-1	38496963	38497132	579	-	.	ID="RND-6_FAMILY-566";Tend="2333";Tstart="2149";shortTE="F";uid="4377cc7a-d22a-4565-898e-e2a45e1a2312"
CM017799.1	RepeatMasker	DNA	26081048	26081196	972	-	.	ID="RND-6_FAMILY-2082";Tend="2621";Tstart="2459";shortTE="F";uid="a033cb0c-66a3-4f28-a716-424b72f29040"
CM017799.1	RepeatMasker	Unknown	32498449	32498609	529	-	.	ID="RND-6_FAMILY-4232";Tend="1213";Tstart="1047";shortTE="F";uid="755d4b5f-e711-48fb-9c0c-dfbff0eab6ed"
CM017799.1	RepeatMasker	DNA/hAT	27232714	27233227	930	-	.	ID="RND-5_FAMILY-93";TEgroup="ctg_3%7CRND-5_FAMILY-93%7C2";Tend="1658";Tstart="905";shortTE="F";uid="f0a542c2-f3e3-40e5-9142-615e33f5fcbe"
CM017799.1	RepeatMasker	DNA	35453781	35454226	1133	-	.	ID="DNA4-3_AP";Tend="412";Tstart="1";shortTE="F";uid="4b61d660-36b9-4dfc-92e6-37186cefc2a1"
CM017799.1	RepeatMasker	DNA/Kolobok-E	7575130	7575421	2260	-	.	ID="RND-5_FAMILY-12007";Tend="1212";Tstart="921";shortTE="F";uid="b1f07801-81d6-4735-8efe-b51fc0e457dc"
CM017799.1	RepeatMasker	DNA	7607091	7607361	1494	-	.	ID="RND-5_FAMILY-199";Tend="1225";Tstart="951";shortTE="F";uid="4ae4231f-4b4f-492e-aac1-72a78ee0d92e"
CM017799.1	RepeatMasker	Retroposon?	6116689	6116880	537	-	.	ID="RND-6_FAMILY-9961";TEgroup="ctg_3%7CRND-6_FAMILY-9961%7C1";Tend="1787";Tstart="1638";shortTE="F";uid="d20399ce-8e24-45f4-9eef-126fd0b8e77e"
CM017799.1	RepeatMasker	DNA	17175219	17175480	549	-	.	ID="TTAA2_AP";Tend="260";Tstart="9";shortTE="F";uid="b322693e-6e91-498c-88c7-375a5805654a"
CM017799.1	RepeatMasker	DNA	28832821	28833199	972	-	.	ID="RND-6_FAMILY-97";Tend="1191";Tstart="816";shortTE="F";uid="d4cbddd9-0581-41e2-af8e-6fff1224132a"
CM017799.1	RepeatMasker	DNA/hAT-Tip100	32306907	32307071	1071	-	.	ID="RND-6_FAMILY-1626";Tend="1238";Tstart="1083";shortTE="F";uid="9c08575c-6d33-4727-bc46-a97480049734"
CM017799.1	RepeatMasker	DNA/hAT	29128184	29129802	3914	-	.	ID="rnd-1_family-117";Tend="5760";Tstart="4342";shortTE="F";uid="f0de9f66-9d43-4801-b1a3-ee7f2be4ca63"
CM017799.1	RepeatMasker	Unknown	7830635	7830915	2116	-	.	ID="RND-1_FAMILY-109";Tend="1220";Tstart="942";shortTE="F";uid="bc6e5ce9-5398-4e51-b3d8-77857c5c4c1f"
CM017799.1	RepeatMasker	DNA/Kolobok-E	35766415	35766941	2402	-	.	ID="RND-5_FAMILY-12007";Tend="1833";Tstart="1275";shortTE="F";uid="f4984fe3-315c-41be-8d3a-2b01e5a34155"
CM017799.1	RepeatMasker	DNA	4227585	4228176	2513	-	.	ID="TTAA13B_AP";Tend="595";Tstart="11";shortTE="F";uid="b807f326-6716-42db-8c2f-3c8b444f8a74"
CM017799.1	RepeatMasker	DNA/MULE-MuDR	38175635	38176607	1045	-	.	ID="MUDR6X_AP";TEgroup="ctg_3%7CMUDR6X_AP%7C1";Tend="2386";Tstart="1270";shortTE="F";uid="cf9f9c7a-71e7-4b3a-b76d-230d9e06e240"
CM017799.1	RepeatMasker	Retroposon?	19734398	19734634	701	-	.	ID="RND-6_FAMILY-2964";Tend="1225";Tstart="995";shortTE="F";uid="fffb3ef4-f8e8-4ab1-8226-8f6569d34b13"
CM017799.1	RepeatMasker	RC/Helitron	11151884	11152131	1032	-	.	ID="RND-6_FAMILY-25445";Tend="1323";Tstart="1076";shortTE="F";uid="95b0935d-0c13-465a-b973-60c0267c7082"
CM017799.1	RepeatMasker	DNA/Kolobok-E	1739237	1739373	452	-	.	ID="RND-5_FAMILY-4702";Tend="3478";Tstart="3332";shortTE="F";uid="6d5481f7-eaaf-4451-bb43-29ea05ce0c36"
CM017799.1	RepeatMasker	DNA/hAT?	28683091	28683483	2044	-	.	ID="RND-4_FAMILY-875";Tend="1626";Tstart="1222";shortTE="F";uid="61f415ce-6e25-4915-90dd-c507cb1d82e7"
CM017799.1	RepeatMasker	DNA/hAT?	33419177	33419322	447	-	.	ID="RND-1_FAMILY-10";Tend="1077";Tstart="919";shortTE="F";uid="532f7e08-f6f0-45ed-9017-328d644ff50f"
CM017799.1	RepeatMasker	DNA/hAT-Ac	16074742	16075018	733	-	.	ID="RND-6_FAMILY-1475";Tend="1529";Tstart="1199";shortTE="F";uid="7312c7f9-4ce1-44c9-9017-bba18108c148"
CM017799.1	RepeatMasker	Unknown	23140467	23141034	1731	-	.	ID="RND-6_FAMILY-34831";Tend="1455";Tstart="872";shortTE="F";uid="9460a48b-9249-4fb4-a748-f87ad508c63c"
CM017799.1	RepeatMasker	LINE/RTE-BovB	29544067	29544905	802	-	.	ID="RND-5_FAMILY-7002";Tend="2509";Tstart="1156";shortTE="F";uid="1edab589-f064-4087-84e1-5708c8d50e24"
CM017799.1	RepeatMasker	RC/Helitron	23029674	23029980	1884	-	.	ID="RND-4_FAMILY-243";Tend="1482";Tstart="1167";shortTE="F";uid="7ba77e77-e358-4182-96dd-0aa7661e9327"
CM017799.1	RepeatMasker	Unknown	36639738	36639943	784	-	.	ID="RND-6_FAMILY-6129";Tend="1124";Tstart="930";shortTE="F";uid="1d6fc6d9-57a7-4e4e-bdea-75b1a98357e4"
CM017799.1	RepeatMasker	DNA/Kolobok-E	34079273	34079424	587	-	.	ID="RND-5_FAMILY-13790";Tend="1182";Tstart="1035";shortTE="F";uid="7e8c497e-f550-405e-8313-48873931ac9f"
CM017799.1	RepeatMasker	DNA/MULE-MuDR	4904775	4905017	1708	-	.	ID="RND-5_FAMILY-7037";Tend="1200";Tstart="969";shortTE="F";uid="5674c08f-da13-4a1b-bf3c-406a3cea66b6"
CM017799.1	RepeatMasker	DNA	1585362	1585590	735	-	.	ID="RND-5_FAMILY-6263";Tend="1209";Tstart="994";shortTE="F";uid="02ff6522-b5e1-4cd4-927d-36906e0629b0"
CM017799.1	RepeatMasker	DNA/Ginger-1	19195006	19195871	5353	-	.	ID="RND-6_FAMILY-649";Tend="2273";Tstart="1391";shortTE="F";uid="e4071213-42b8-4f39-ba21-fcdee4f382de"
CM017799.1	RepeatMasker	DNA/Kolobok-E	23585387	23585853	1205	-	.	ID="RND-5_FAMILY-12007";Tend="1617";Tstart="1123";shortTE="F";uid="b43c6eae-7fb4-4ee8-b610-e56db267beca"
CM017799.1	RepeatMasker	DNA	34968595	34968972	2167	-	.	ID="TTAA2D_AP";Tend="431";Tstart="54";shortTE="F";uid="44b4b1be-f2be-48cf-b9af-2fd233228f3d"
CM017799.1	RepeatMasker	LINE/L2	28707235	28707340	449	-	.	ID="RND-6_FAMILY-2688";Tend="1418";Tstart="1314";shortTE="F";uid="9453c479-e316-428b-bc8f-47db6697cb9d"
CM017799.1	RepeatMasker	DNA/P	1394812	1395021	1014	-	.	ID="DNA8-26_AP";Tend="261";Tstart="14";shortTE="F";uid="98a1c0de-148e-4ba2-bcd7-c665ed00de44"
CM017799.1	RepeatMasker	LINE/I-Jockey	16999441	16999602	621	-	.	ID="RND-6_FAMILY-697";Tend="1144";Tstart="983";shortTE="F";uid="041660e7-9e62-4cb8-8707-275485c6145d"
CM017799.1	RepeatMasker	DNA/Kolobok-E	19663364	19663478	522	-	.	ID="RND-1_FAMILY-46";Tend="4595";Tstart="4481";shortTE="F";uid="407ba5ec-d701-46d1-8c41-21fe1e6eb26a"
CM017799.1	RepeatMasker	DNA	7637271	7637645	1512	-	.	ID="TTAA3B_AP";Tend="435";Tstart="1";shortTE="F";uid="ef130299-8b05-4ac0-b16f-135d47b24168"
CM017799.1	RepeatMasker	Retroposon?	29097027	29097151	450	-	.	ID="RND-5_FAMILY-7389";Tend="1561";Tstart="1453";shortTE="F";uid="27a587b5-3d96-4cc9-9e91-0368b8222cd8"
CM017799.1	RepeatMasker	DNA/hAT-Tip100	23891079	23891234	445	-	.	ID="RND-6_FAMILY-4692";Tend="1496";Tstart="1334";shortTE="F";uid="c015f2af-27c0-460a-a991-1af03277d633"
CM017799.1	RepeatMasker	DNA/hAT	15761319	15765109	22996	-	.	ID="rnd-1_family-83";Tend="5491";Tstart="1755";shortTE="F";uid="57b176b5-c20d-4e77-acdd-e5723e8cdb63"
CM017799.1	RepeatMasker	DNA	31832064	31832463	587	-	.	ID="DNA4-2_AP";Tend="769";Tstart="446";shortTE="F";uid="a26b3869-c64f-4da9-b76b-a1a728fe3d40"
CM017799.1	RepeatMasker	DNA/hAT?	37556859	37557094	471	-	.	ID="RND-1_FAMILY-38";Tend="2017";Tstart="1781";shortTE="F";uid="f87996b5-0e90-4287-928b-99dd3ef07b5b"
CM017799.1	RepeatMasker	DNA/Ginger	25828454	25828919	1966	-	.	ID="RND-6_FAMILY-7638";Tend="1345";Tstart="850";shortTE="F";uid="730d3882-0c97-49ca-9168-9fab1fb66478"
CM017799.1	RepeatMasker	DNA/Kolobok-E	18689339	18689975	1140	-	.	ID="RND-5_FAMILY-1168";Tend="1870";Tstart="1255";shortTE="F";uid="5aa3aadb-223d-4082-a0b1-d3f90013dce9"
CM017799.1	RepeatMasker	DNA/Kolobok-E	3554899	3555111	402	-	.	ID="RND-6_FAMILY-8986";Tend="2004";Tstart="1759";shortTE="F";uid="4b81028e-ddd3-4463-b5c9-8cdd7afe56d7"
CM017799.1	RepeatMasker	DNA/hAT-Ac	22269125	22269302	1055	-	.	ID="DNA8-93_AP";Tend="204";Tstart="1";shortTE="F";uid="870d144a-46fd-4659-81bc-d1044a2c40e3"
CM017799.1	RepeatMasker	DNA/hAT-Ac	13185409	13185864	2882	-	.	ID="DNA8-54_AP";Tend="493";Tstart="1";shortTE="F";uid="bcca85a2-f1a8-429a-b233-2bdedaca0094"
CM017799.1	RepeatMasker	DNA	335815	336114	1369	-	.	ID="TTAA14_AP";Tend="334";Tstart="9";shortTE="F";uid="2e89403a-8093-4235-9bc3-3ff2854e9376"
CM017799.1	RepeatMasker	DNA/Ginger	8281632	8282924	6479	-	.	ID="rnd-6_family-7638";Tend="2196";Tstart="855";shortTE="F";uid="2a8aeb25-2351-4c3b-ac82-f142cfcddbf0"
CM017799.1	RepeatMasker	DNA/Kolobok-E	6415636	6415826	404	-	.	ID="RND-6_FAMILY-11365";Tend="2236";Tstart="2032";shortTE="F";uid="0f06a7a2-70f5-483f-83b1-c56f5fcd77e8"
CM017799.1	RepeatMasker	LINE/I-Jockey	12239483	12239666	449	-	.	ID="RND-6_FAMILY-1550";Tend="1338";Tstart="1164";shortTE="F";uid="e882d9e9-eb0e-4c5d-80b8-953ecc0e67f3"
CM017799.1	RepeatMasker	DNA/hAT-Tip100	7552963	7553709	3895	-	.	ID="DNA8-107_AP";Tend="1026";Tstart="238";shortTE="F";uid="bc00879b-d93c-48f6-9968-63c9548e89ce"
CM017799.1	RepeatMasker	DNA/hAT-hAT19	23240206	23240781	3352	-	.	ID="HAT-N13_AP";Tend="626";Tstart="1";shortTE="F";uid="118080c7-1280-49b5-baa0-036cc3948548"
CM017799.1	RepeatMasker	LINE/CR1	2096840	2097329	1118	-	.	ID="RND-6_FAMILY-3013";Tend="3371";Tstart="2899";shortTE="F";uid="4f5720dc-004c-4ea1-b1a9-057e3797427b"
CM017799.1	RepeatMasker	DNA/Ginger-1	7132895	7133543	2039	-	.	ID="RND-5_FAMILY-1673";Tend="864";Tstart="162";shortTE="F";uid="f6524625-60fc-4c77-aa73-b488835f98ac"
CM017799.1	RepeatMasker	LINE/CR1	11123794	11124375	802	-	.	ID="RND-6_FAMILY-24316";Tend="2547";Tstart="1970";shortTE="F";uid="32a47ee0-02b0-4191-bed2-626ef851963c"
CM017799.1	RepeatMasker	Unknown	23063507	23063735	493	-	.	ID="RND-6_FAMILY-13411";Tend="1532";Tstart="1328";shortTE="F";uid="cf8208c7-fe94-4f6e-a823-eef972ff1957"
CM017799.1	RepeatMasker	LINE/I-Jockey	35605577	35607197	1805	-	.	ID="RND-5_FAMILY-2775";Tend="2456";Tstart="862";shortTE="F";uid="7893b017-f192-4aef-98b8-58c6ff906739"
CM017799.1	RepeatMasker	DNA/Ginger-1	7546245	7547564	5967	-	.	ID="RND-6_FAMILY-566";Tend="2273";Tstart="880";shortTE="F";uid="e7ef96ed-5ffe-4acb-b0a1-b50400b3510c"
CM017799.1	RepeatMasker	DNA/TcMar-Pogo	15767791	15768541	5388	-	.	ID="RND-5_FAMILY-1936";Tend="1733";Tstart="959";shortTE="F";uid="9ae9f4fb-92ec-470e-a124-4f1cde2913a9"
CM017799.1	RepeatMasker	Unknown	19676060	19677961	9734	-	.	ID="RND-1_FAMILY-1";Tend="2484";Tstart="624";shortTE="F";uid="ff77f26c-bd52-41df-b809-cee308e82153"
CM017799.1	RepeatMasker	DNA	36528111	36528427	922	-	.	ID="DNA4-1_AP";Tend="418";Tstart="1";shortTE="F";uid="9b100d64-dfbf-4a4e-ab03-024b5da5644b"
CM017799.1	RepeatMasker	DNA/Maverick	36479011	36481871	3626	-	.	ID="RND-6_FAMILY-285";Tend="3267";Tstart="319";shortTE="F";uid="ad0db742-7e9e-449e-9611-f1d80f8216d1"
CM017799.1	RepeatMasker	Unknown	19704222	19705009	3312	-	.	ID="RND-5_FAMILY-3662";Tend="1376";Tstart="591";shortTE="F";uid="61fa997c-9fde-4547-a712-2fb5df4262dd"
CM017799.1	RepeatMasker	DNA/hAT-Tip100	8018883	8019368	1696	-	.	ID="RND-1_FAMILY-263";Tend="2224";Tstart="1784";shortTE="F";uid="a6878176-ee9d-4de9-a86c-bdfc3396f19d"
CM017799.1	RepeatMasker	Retroposon?	31569301	31569510	721	-	.	ID="RND-5_FAMILY-10685";Tend="966";Tstart="310";shortTE="F";uid="6e295a0d-b358-4900-9648-6b23d7da06bb"
CM017799.1	RepeatMasker	DNA/hAT-Charlie	24648375	24648832	2686	-	.	ID="RND-6_FAMILY-40863";Tend="2143";Tstart="1699";shortTE="F";uid="9974b55b-ceb4-4b4d-94b8-91a86235f807"
CM017799.1	RepeatMasker	DNA/hAT	75723	76045	1523	-	.	ID="RND-6_FAMILY-13966";Tend="1152";Tstart="802";shortTE="F";uid="f6179cad-f680-4ca1-b6a4-f3e940d0c7ab"
CM017799.1	RepeatMasker	DNA/Ginger-1	7502933	7503118	635	-	.	ID="RND-6_FAMILY-566";Tend="2330";Tstart="2145";shortTE="F";uid="5be97c17-b74d-485f-95b8-eb2ca31c48f1"
CM017799.1	RepeatMasker	DNA	9842928	9843102	532	-	.	ID="RND-6_FAMILY-4644";Tend="839";Tstart="610";shortTE="F";uid="34d66d84-adde-478e-86e1-ede433cfeda8"
CM017799.1	RepeatMasker	DNA	33202409	33202971	3782	-	.	ID="DNA4-3_AP";Tend="637";Tstart="1";shortTE="F";uid="de60b824-fda8-4d81-80d9-ef2b08c51b69"
CM017799.1	RepeatMasker	Unknown	10398022	10398279	565	-	.	ID="RND-5_FAMILY-1330";Tend="1627";Tstart="1342";shortTE="F";uid="d462c1d7-17ab-44a3-b28e-454f7a2d1070"
CM017799.1	RepeatMasker	DNA/hAT?	10738753	10740730	10091	-	.	ID="RND-1_FAMILY-38";Tend="2022";Tstart="69";shortTE="F";uid="14e8d410-321d-447b-89a1-c68fdb8a8419"
CM017799.1	RepeatMasker	DNA	7139747	7140149	725	-	.	ID="DNA4-3_AP";Tend="496";Tstart="99";shortTE="F";uid="a1adb708-1979-48a9-8ff5-86db785f4475"
CM017799.1	RepeatMasker	DNA	37799932	37800174	1259	-	.	ID="TTAA13_AP";TEgroup="ctg_3%7CTTAA13_AP%7C2";Tend="574";Tstart="1";shortTE="F";uid="4a87506b-2db8-40f4-bbcf-12901a209e0e"
CM017799.1	RepeatMasker	DNA/hAT-Tip100	23206290	23208459	16903	-	.	ID="RND-5_FAMILY-506";Tend="2779";Tstart="697";shortTE="F";uid="c771a6b8-33f1-42eb-b54b-fe1f4f6d1e11"
CM017799.1	RepeatMasker	DNA/Kolobok-T2	7794214	7794962	2062	-	.	ID="kolobok-2_ap";Tend="383";Tstart="3";shortTE="F";uid="8c197001-ea17-4d85-9e98-96ff3746100d"
CM017799.1	RepeatMasker	LTR/Gypsy	28026816	28027104	1196	-	.	ID="RND-1_FAMILY-63";TEgroup="ctg_3%7CRND-1_FAMILY-63%7C1";Tend="1216";Tstart="928";shortTE="F";uid="c11eb978-9c3b-42b4-ad51-c4687902cf0b"
CM017799.1	RepeatMasker	DNA	14429529	14429798	1526	-	.	ID="DNA4-2_AP";Tend="769";Tstart="475";shortTE="F";uid="670bac78-e11f-4c1b-b71d-a3c5b4c29990"
CM017799.1	RepeatMasker	Retroposon?	7533192	7534258	8185	-	.	ID="RND-6_FAMILY-1454";Tend="1717";Tstart="624";shortTE="F";uid="953278fa-7858-450b-bc28-cc4b3e120a4d"
CM017799.1	RepeatMasker	DNA/Ginger-1	16559087	16559261	937	-	.	ID="RND-6_FAMILY-1840";Tend="779";Tstart="611";shortTE="F";uid="b79c950d-2f81-42f3-b961-a9f4d5bbddc6"
CM017799.1	RepeatMasker	RC/Helitron	18611260	18611574	934	-	.	ID="RND-5_FAMILY-1390";Tend="1262";Tstart="851";shortTE="F";uid="f2cf4ed3-df41-4a16-917d-781fdfef5627"
CM017799.1	RepeatMasker	Unknown	30936934	30937279	1824	-	.	ID="RND-4_FAMILY-2307";Tend="1326";Tstart="954";shortTE="F";uid="d80c609f-9ade-452a-8f4b-376d3f87ee64"
CM017799.1	RepeatMasker	DNA	24284500	24284672	597	-	.	ID="dna4-2b_ap";Tend="689";Tstart="506";shortTE="F";uid="e9d5dfd4-a68c-42cc-ae06-d0f90e60575d"
CM017799.1	RepeatMasker	DNA/hAT-Charlie	18245068	18245424	3021	-	.	ID="RND-6_FAMILY-13352";Tend="1309";Tstart="951";shortTE="F";uid="abc963ae-1396-48db-a227-e86c4bd75098"
CM017799.1	RepeatMasker	LTR/Gypsy	32611156	32611375	995	-	.	ID="GYPSY9-I_AP";Tend="1856";Tstart="1615";shortTE="F";uid="3406b978-0e77-4214-ba29-8708154f00f3"
CM017799.1	RepeatMasker	DNA/hAT-Tip100	28432821	28432970	415	-	.	ID="RND-6_FAMILY-4692";Tend="1496";Tstart="1333";shortTE="F";uid="ab820144-ba1f-4631-8b27-0f22fae6f6c6"
CM017799.1	RepeatMasker	RC/Helitron	9940632	9940804	665	-	.	ID="RND-5_FAMILY-3092";Tend="1308";Tstart="1145";shortTE="F";uid="ac4d86a0-b0cf-4c41-903f-27768ecf9d76"
CM017799.1	RepeatMasker	DNA	19968309	19971861	26814	-	.	ID="RND-6_FAMILY-17852";Tend="4266";Tstart="635";shortTE="F";uid="7b05e64d-1270-46e0-b855-e5bb53e095b0"
CM017799.1	RepeatMasker	Unknown	31663850	31664350	2926	-	.	ID="RND-1_FAMILY-70";Tend="1471";Tstart="939";shortTE="F";uid="9f0b43a4-d6e1-4d48-93d1-875989776083"
CM017799.1	RepeatMasker	DNA/Ginger-1	36265558	36265813	1257	-	.	ID="RND-6_FAMILY-23998";Tend="1199";Tstart="980";shortTE="F";uid="80f7808c-7075-46de-9439-08aeee8021a9"
CM017799.1	RepeatMasker	DNA/Kolobok-E	22856319	22857450	1563	-	.	ID="RND-6_FAMILY-11365";Tend="2227";Tstart="1082";shortTE="F";uid="acada8c3-76f1-4284-bf14-ac6fa33462e5"
CM017799.1	RepeatMasker	DNA/Kolobok-E	28906453	28906603	441	-	.	ID="RND-6_FAMILY-982";Tend="3302";Tstart="3159";shortTE="F";uid="4c2a06b1-77e2-4eed-ab05-d9616ee21f1a"
CM017799.1	RepeatMasker	DNA/hAT-Charlie	37887938	37888616	4003	-	.	ID="RND-6_FAMILY-9137";Tend="1329";Tstart="691";shortTE="F";uid="8d110bd5-cdf1-4679-b94d-d7e7cccb378e"
CM017799.1	RepeatMasker	DNA	22083694	22084172	867	-	.	ID="DNA4-3_AP";Tend="448";Tstart="5";shortTE="F";uid="25f2abb2-b7d9-4ff4-b89a-01614a2b2998"
CM017799.1	RepeatMasker	DNA	9195612	9195818	1486	-	.	ID="RND-6_FAMILY-6044";Tend="1121";Tstart="916";shortTE="F";uid="649f4239-bec8-4bd6-ae3b-e65068bb98fd"
CM017799.1	RepeatMasker	Unknown	13591823	13591962	568	-	.	ID="RND-6_FAMILY-6525";Tend="1277";Tstart="1138";shortTE="F";uid="02794de7-2756-44f7-a1c7-50a6a62c9d10"
CM017799.1	RepeatMasker	DNA/MULE-MuDR	3522230	3522747	4260	-	.	ID="RND-6_FAMILY-3665";Tend="1037";Tstart="520";shortTE="F";uid="a10cc764-fbe9-41d3-860a-f54b15e943e8"
CM017799.1	RepeatMasker	Unknown	17021972	17022220	1340	-	.	ID="RND-6_FAMILY-798";Tend="1142";Tstart="861";shortTE="F";uid="47aa121e-940c-47ea-bfec-de60c6eee93a"
CM017799.1	RepeatMasker	DNA/Ginger-1	8673752	8674208	2469	-	.	ID="RND-1_FAMILY-196";Tend="1414";Tstart="911";shortTE="F";uid="6a60fd8d-59bb-4f3d-8b96-96717514d231"
CM017799.1	RepeatMasker	DNA/Ginger-1	6057310	6058059	2057	-	.	ID="RND-6_FAMILY-566";Tend="1883";Tstart="1083";shortTE="F";uid="d758270c-e0af-45a9-af4d-663c2872656c"
CM017799.1	RepeatMasker	DNA/Ginger-1	26047821	26048983	7008	-	.	ID="RND-6_FAMILY-649";Tend="2344";Tstart="1121";shortTE="F";uid="e43ba93c-0e18-422e-b21f-9ed37be10728"
CM017799.1	RepeatMasker	DNA	10249415	10249719	449	-	.	ID="DNA4-2_AP";Tend="318";Tstart="1";shortTE="F";uid="846417bb-e0f0-4970-8bc8-b2b6d25d4ac9"
CM017799.1	RepeatMasker	LTR	36651616	36651725	494	-	.	ID="RND-6_FAMILY-10644";Tend="874";Tstart="770";shortTE="F";uid="8d3ac659-075a-47cb-aeb7-604b0519463b"
CM017799.1	RepeatMasker	DNA/Kolobok-E	6902557	6902660	482	-	.	ID="RND-1_FAMILY-171";Tend="815";Tstart="713";shortTE="F";uid="ee5865f3-625b-4be1-810a-999f93782300"
CM017799.1	RepeatMasker	DNA	25205494	25205906	2829	-	.	ID="TTAA7_AP";Tend="418";Tstart="1";shortTE="F";uid="5ceb2af5-dc5e-439c-b841-9dc9c915fae1"
CM017799.1	RepeatMasker	DNA/hAT-Charlie	37151016	37151354	2034	-	.	ID="DNA8-104_AP";Tend="340";Tstart="1";shortTE="F";uid="06d76c91-5c56-43eb-b6e3-10d3767f0e66"
CM017799.1	RepeatMasker	DNA/Kolobok-E	36411871	36412192	458	-	.	ID="RND-6_FAMILY-15756";Tend="1296";Tstart="1000";shortTE="F";uid="4c0d86c0-c5a4-4f00-a936-b661d8787390"
CM017799.1	RepeatMasker	DNA/Ginger	25934114	25934538	2353	-	.	ID="RND-6_FAMILY-7638";Tend="1258";Tstart="803";shortTE="F";uid="c6e6a6a2-0029-4d4c-9ffc-cce6b313c92d"
CM017799.1	RepeatMasker	Unknown	19478995	19486226	20516	-	.	ID="RND-1_FAMILY-0";TEgroup="ctg_3%7CRND-1_FAMILY-0%7C2";Tend="6581";Tstart="1";shortTE="F";uid="c94e4fe5-2eb6-46bb-8ab2-7fa31c176c13"
CM017799.1	RepeatMasker	DNA/hAT	4646928	4647272	858	-	.	ID="RND-5_FAMILY-156";Tend="1460";Tstart="1145";shortTE="F";uid="bf78d60d-613b-4016-9602-53e1370e1930"
CM017799.1	RepeatMasker	DNA	24516655	24516949	811	-	.	ID="RND-6_FAMILY-3206";Tend="1432";Tstart="1133";shortTE="F";uid="2c828530-27ae-46a5-83ba-14977bba82c2"
CM017799.1	RepeatMasker	DNA/hAT	19716683	19716910	1499	-	.	ID="RND-5_FAMILY-343";Tend="2251";Tstart="1336";shortTE="F";uid="c13007b0-37f5-4094-85ae-47902f39bc0f"
CM017799.1	RepeatMasker	DNA	8136508	8136732	615	-	.	ID="dna4-2_ap";Tend="222";Tstart="1";shortTE="F";uid="89b865ea-4a73-4dc8-9648-75b242c99bc5"
CM017799.1	RepeatMasker	DNA	17919612	17919826	686	-	.	ID="DNA4-3_AP";Tend="490";Tstart="271";shortTE="F";uid="bc423e9e-cf38-47ad-9e61-4d943a81f6d0"
CM017799.1	RepeatMasker	DNA/MULE-NOF	8205055	8205368	2339	-	.	ID="RND-5_FAMILY-2970";Tend="1666";Tstart="1354";shortTE="F";uid="dfd67fe6-d15d-4525-87ea-bb1fc5854740"
CM017799.1	RepeatMasker	DNA/hAT-Tip100	24360072	24360376	1584	-	.	ID="RND-6_FAMILY-1626";Tend="1362";Tstart="1084";shortTE="F";uid="f41ce946-2ebe-49d3-90f7-9e7e3b48ba94"
CM017799.1	RepeatMasker	DNA/Ginger-1	27245893	27246531	3644	-	.	ID="RND-6_FAMILY-566";Tend="2326";Tstart="1658";shortTE="F";uid="34f710ff-c269-40e3-bfc5-7fb555b84cef"
CM017799.1	RepeatMasker	Unknown	15296283	15296803	1213	-	.	ID="RND-6_FAMILY-28730";TEgroup="ctg_3%7CRND-6_FAMILY-28730%7C1";Tend="1198";Tstart="901";shortTE="F";uid="1328b753-dda3-4931-9c9b-aef0d365303c"
CM017799.1	RepeatMasker	DNA/hAT-hAT19	2071293	2071796	3180	-	.	ID="DNA8-71_AP";Tend="551";Tstart="2";shortTE="F";uid="9d7b84ec-07c4-438e-93b1-7eab401c2df1"
CM017799.1	RepeatMasker	DNA/Ginger-2	15616936	15617869	7747	-	.	ID="RND-5_FAMILY-6429";Tend="1874";Tstart="916";shortTE="F";uid="9686ff12-645f-424f-9126-cc8b46d809df"
CM017799.1	RepeatMasker	Unknown	12849978	12850264	2298	-	.	ID="RND-1_FAMILY-109";Tend="1227";Tstart="939";shortTE="F";uid="cd16d670-17af-47df-a35d-a6c346a6deda"
CM017799.1	RepeatMasker	DNA/Kolobok-E	13690366	13690674	461	-	.	ID="RND-6_FAMILY-14191";Tend="1922";Tstart="1602";shortTE="F";uid="b93a40b8-2615-452c-8522-c124100ee4c9"
CM017799.1	RepeatMasker	Retroposon?	3516741	3516845	418	-	.	ID="RND-5_FAMILY-8967";Tend="995";Tstart="886";shortTE="F";uid="961b7439-3ef9-4866-90bb-6b0bcee27193"
CM017799.1	RepeatMasker	DNA/hAT-Tip100	17766226	17766444	959	-	.	ID="RND-1_FAMILY-179";Tend="5854";Tstart="5626";shortTE="F";uid="0898ae3c-c205-4259-ad7d-e1c6eccf940c"
CM017799.1	RepeatMasker	Unknown	34563484	34563700	870	-	.	ID="RND-6_FAMILY-57";Tend="1182";Tstart="969";shortTE="F";uid="9d0f9b9d-3aeb-4985-aee6-94c8939c4c17"
CM017799.1	RepeatMasker	Unknown	37755728	37755892	907	-	.	ID="RND-1_FAMILY-177";Tend="1098";Tstart="924";shortTE="F";uid="2c3d0b19-b898-43df-aa74-e37e702aa68c"
CM017799.1	RepeatMasker	DNA	352557	352657	441	-	.	ID="dna4-1_ap";Tend="296";Tstart="191";shortTE="F";uid="3d7a0a99-a07e-489d-ad72-47fc91860abf"
CM017799.1	RepeatMasker	DNA	10317249	10317547	1287	-	.	ID="TTAAC_AP";Tend="325";Tstart="1";shortTE="F";uid="d2bef39b-9800-4910-b644-5f171b51676b"
CM017799.1	RepeatMasker	DNA	28339600	28340059	920	-	.	ID="DNA8-75_AP";Tend="684";Tstart="303";shortTE="F";uid="f942c928-b80c-4dd0-a646-3fb8e5832662"
CM017799.1	RepeatMasker	DNA/hAT-Charlie	6615642	6615787	774	-	.	ID="DNA8-72_AP";Tend="396";Tstart="254";shortTE="F";uid="e991bd91-f255-4c4a-897a-1bb9d0774278"
CM017799.1	RepeatMasker	DNA/Ginger-1	11376136	11376257	566	-	.	ID="RND-6_FAMILY-10963";Tend="947";Tstart="833";shortTE="F";uid="7dcc09e5-46e7-4bd9-916d-24c8e1855bb8"
CM017799.1	RepeatMasker	DNA/hAT-Charlie	28776003	28777270	1368	-	.	ID="HAT-1_DAN";Tend="2554";Tstart="1280";shortTE="F";uid="5a5610b1-7bed-41fe-ac7c-42b7b28bb07d"
CM017799.1	RepeatMasker	DNA/hAT-Tip100	32901339	32901737	440	-	.	ID="HAT-N16_AP";TEgroup="ctg_3%7CHAT-N16_AP%7C1";Tend="615";Tstart="1";shortTE="F";uid="4d737a9e-4edb-4766-9304-9ef131f088a8"
CM017799.1	RepeatMasker	RC/Helitron	30753811	30753933	411	-	.	ID="RND-5_FAMILY-3092";Tend="901";Tstart="778";shortTE="F";uid="9c45c422-7348-44d2-9ad1-661bfb5a730e"
CM017799.1	RepeatMasker	DNA/Ginger	446195	446785	3018	-	.	ID="RND-6_FAMILY-7638";Tend="1478";Tstart="856";shortTE="F";uid="4d42809e-05aa-4fe7-9d8d-d4e7512bf11a"
CM017799.1	RepeatMasker	LINE/I-Jockey	21352594	21352715	443	-	.	ID="RND-5_FAMILY-2775";Tend="2439";Tstart="2323";shortTE="F";uid="7758141f-3223-48b9-86a2-aad2f2119cb8"
CM017799.1	RepeatMasker	DNA/hAT?	3600223	3600376	1091	-	.	ID="rnd-4_family-875";Tend="1667";Tstart="1236";shortTE="F";uid="1c2121d8-bf11-41be-b488-b30e4cf8ea6b"
CM017799.1	RepeatMasker	Retroposon?	38219343	38219534	505	-	.	ID="RND-6_FAMILY-16849";Tend="1457";Tstart="1241";shortTE="F";uid="ee8e125b-eda8-4208-b7aa-a0cd7b7b2eb0"
CM017799.1	RepeatMasker	DNA/hAT-Tip100	8352385	8353217	5756	-	.	ID="DNA8-18_AP";Tend="820";Tstart="1";shortTE="F";uid="d3736571-5d4f-49ee-b560-d9fb2f5e66d2"
CM017799.1	RepeatMasker	DNA/Ginger-1	19992804	19992942	478	-	.	ID="RND-6_FAMILY-566";Tend="1074";Tstart="925";shortTE="F";uid="a876d946-a701-4b37-ae61-311914fee44a"
CM017799.1	RepeatMasker	Unknown	23919146	23920106	5582	-	.	ID="RND-6_FAMILY-833";Tend="1636";Tstart="773";shortTE="F";uid="6d92d941-7c11-43c7-87a3-f6e3105fb9ae"
CM017799.1	RepeatMasker	DNA	11820274	11820682	2119	-	.	ID="TTAA4B_AP";Tend="430";Tstart="1";shortTE="F";uid="fc5afc0a-9c29-4ab8-b1e0-158fc9673b1f"
CM017799.1	RepeatMasker	DNA	34214413	34214767	787	-	.	ID="DNA4-3_AP";Tend="637";Tstart="272";shortTE="F";uid="9967bb43-1e03-4163-98e0-8eaa98f88446"
CM017799.1	RepeatMasker	DNA/hAT-hAT19	761663	761945	407	-	.	ID="RND-6_FAMILY-9539";TEgroup="ctg_3%7CRND-6_FAMILY-9539%7C1";Tend="14904";Tstart="14690";shortTE="T";uid="013bb3fd-fe49-404d-b356-77a4a8dd1954"
CM017799.1	RepeatMasker	Unknown	22131922	22132768	1147	-	.	ID="RND-4_FAMILY-2041";Tend="6231";Tstart="5375";shortTE="F";uid="aee6c641-cf2b-4610-95ab-08c24a12e899"
CM017799.1	RepeatMasker	Unknown	37569518	37569654	504	-	.	ID="RND-6_FAMILY-22838";Tend="1191";Tstart="1063";shortTE="F";uid="74e30ffc-2d59-4b0d-8a87-da788c45db59"
CM017799.1	RepeatMasker	DNA	37760820	37760939	611	-	.	ID="TTAA3_AP";Tend="138";Tstart="19";shortTE="F";uid="ebe45b20-3089-4263-9e7a-85a517902c68"
CM017799.1	RepeatMasker	RC/Helitron	18225821	18226451	2977	-	.	ID="RND-1_FAMILY-71";Tend="1920";Tstart="1031";shortTE="F";uid="fa4b8797-b241-4547-b2e6-8b6d470bc60f"
CM017799.1	RepeatMasker	DNA	15211493	15211647	654	-	.	ID="RND-6_FAMILY-5683";Tend="1889";Tstart="1747";shortTE="F";uid="b0d599cb-807a-4e43-b154-0abd9ae73e1e"
CM017799.1	RepeatMasker	DNA/Kolobok-E	23626294	23626837	1170	-	.	ID="RND-5_FAMILY-12007";Tend="1705";Tstart="1123";shortTE="F";uid="ceb8fb3f-5b94-49e6-9914-5dae839bb172"
CM017799.1	RepeatMasker	DNA/Ginger	31708047	31708324	1850	-	.	ID="RND-6_FAMILY-7638";Tend="1127";Tstart="845";shortTE="F";uid="60b30d7d-2539-4ad6-8515-b7cf5f645aac"
CM017799.1	RepeatMasker	DNA/hAT-hAT19	25538112	25538274	419	-	.	ID="DNA8-82_AP";Tend="746";Tstart="535";shortTE="F";uid="dbf8412f-098b-4984-b8ab-872c6facc87d"
CM017799.1	RepeatMasker	Unknown	16812604	16812875	451	-	.	ID="RND-1_FAMILY-18";Tend="1212";Tstart="894";shortTE="F";uid="39c69657-1f07-4596-b47d-61bf7c6efcf2"
CM017799.1	RepeatMasker	DNA	6556580	6557054	706	-	.	ID="DNA4-2_AP";Tend="409";Tstart="1";shortTE="F";uid="2b0541f5-78e4-4173-8973-33ca4d45ccf0"
CM017799.1	RepeatMasker	DNA	15619756	15620113	1867	-	.	ID="RND-6_FAMILY-2172";Tend="1363";Tstart="1013";shortTE="F";uid="f2874d51-5664-4022-a2d3-2f56f155b314"
CM017799.1	RepeatMasker	DNA	26195916	26196078	1185	-	.	ID="TTAA7_AP";Tend="423";Tstart="261";shortTE="F";uid="d5ef9ab3-2f98-4cd1-92fc-700c2f07ba32"
CM017799.1	RepeatMasker	Retroposon?	37158395	37158603	664	-	.	ID="RND-5_FAMILY-394";Tend="1186";Tstart="972";shortTE="F";uid="7019b98b-ad1a-47b7-9c43-f483aed67008"
CM017799.1	RepeatMasker	DNA/Kolobok-E	30377849	30378777	5527	-	.	ID="RND-6_FAMILY-15326";Tend="1886";Tstart="905";shortTE="F";uid="3bbd57e3-cea3-4634-8cc4-8f0c0df4afed"
CM017799.1	RepeatMasker	DNA/hAT-Tip100	18337185	18337355	430	-	.	ID="RND-6_FAMILY-1355";Tend="1447";Tstart="1248";shortTE="F";uid="9bf841db-d01f-484f-aeab-8ee8dd0638ce"
CM017799.1	RepeatMasker	RC/Helitron	36531743	36532230	2487	-	.	ID="RND-6_FAMILY-4945";Tend="1641";Tstart="1188";shortTE="F";uid="8998e3e0-dac2-4de2-9eb0-28bac725d924"
CM017799.1	RepeatMasker	DNA	6749262	6749681	1004	-	.	ID="TTAA14_AP";TEgroup="ctg_3%7CTTAA14_AP%7C1";Tend="550";Tstart="1";shortTE="F";uid="8363b0d0-e908-49ca-a34e-45925626dac5"
CM017799.1	RepeatMasker	Unknown	28447822	28447977	755	-	.	ID="RND-1_FAMILY-16";Tend="1131";Tstart="979";shortTE="F";uid="9c5d1965-8d1c-42d1-8ff4-ad5f4c368803"
CM017799.1	RepeatMasker	DNA/hAT-hAT19	37499118	37499453	2218	-	.	ID="dna8-82_ap";Tend="749";Tstart="460";shortTE="F";uid="d2e63486-6b70-4059-a860-d3207cc053d0"
CM017799.1	RepeatMasker	Retroposon?	30553081	30554170	8786	-	.	ID="RND-6_FAMILY-18748";Tend="2008";Tstart="820";shortTE="F";uid="541a00a6-7251-4293-bda7-7fd6aa7cec91"
CM017799.1	RepeatMasker	DNA	7107314	7107614	1318	-	.	ID="DNA4-2_AP";Tend="316";Tstart="1";shortTE="F";uid="dc4afaf8-07d6-4b6c-b751-4f8062a08dba"
CM017799.1	RepeatMasker	DNA/TcMar-m44	1518719	1518873	571	-	.	ID="dnax-3c_ap";Tend="143";Tstart="1";shortTE="F";uid="34d3e869-087b-4f70-87c2-1ee2cd7e52ff"
CM017799.1	RepeatMasker	DNA	33200526	33200742	1409	-	.	ID="TTAAC_AP";Tend="438";Tstart="222";shortTE="F";uid="35d6beaf-dc6a-4cca-994f-618e50f14ff8"
CM017799.1	RepeatMasker	DNA/Kolobok-E	17043373	17043516	860	-	.	ID="RND-6_FAMILY-15326";Tend="985";Tstart="839";shortTE="F";uid="39ddd86d-ab63-4e75-8cf0-5471a6c8de5f"
CM017799.1	RepeatMasker	DNA	31859618	31860149	3777	-	.	ID="RND-1_FAMILY-355";Tend="1254";Tstart="723";shortTE="F";uid="d6305864-76a0-40c0-adb3-57f461204da6"
CM017799.1	RepeatMasker	DNA	35427996	35428405	2198	-	.	ID="TTAA3B_AP";Tend="436";Tstart="1";shortTE="F";uid="ecf4e889-f458-40c1-9064-1b9c6d381683"
CM017799.1	RepeatMasker	DNA/hAT	29036434	29036549	742	-	.	ID="DNA8-101_AP";Tend="114";Tstart="1";shortTE="F";uid="7c16799f-44c6-499e-9ca4-7c25e9774b48"
CM017799.1	RepeatMasker	Unknown	13865615	13865833	1475	-	.	ID="RND-1_FAMILY-109";Tend="1210";Tstart="993";shortTE="F";uid="cbe276c4-a00f-4913-9184-01f5abbd1cd6"
CM017799.1	RepeatMasker	DNA/Kolobok-E	17225160	17226558	9605	-	.	ID="RND-6_FAMILY-15326";Tend="2315";Tstart="856";shortTE="F";uid="3e4bf01a-25c5-4b07-803d-1c3a22ce015e"
CM017799.1	RepeatMasker	DNA	38577027	38577653	889	-	.	ID="DNA4-3_AP";Tend="635";Tstart="1";shortTE="F";uid="8e5df6b1-6252-448a-842c-9b20923f3c47"
CM017799.1	RepeatMasker	DNA/hAT?	38355366	38355498	731	-	.	ID="RND-1_FAMILY-87";Tend="2038";Tstart="1886";shortTE="F";uid="9076a2db-3f15-4af3-b944-25f6535a6dc5"
CM017799.1	RepeatMasker	DNA/hAT?	16827466	16827845	1752	-	.	ID="RND-1_FAMILY-54";Tend="1690";Tstart="1312";shortTE="F";uid="46788910-00e3-4263-b67e-4372b6e8d334"
CM017799.1	RepeatMasker	Unknown	26167876	26168033	508	-	.	ID="RND-6_FAMILY-4707";Tend="770";Tstart="600";shortTE="F";uid="1c720c52-be8f-457e-ac27-b78c5c9b0a61"
CM017799.1	RepeatMasker	Retroposon?	36877571	36877743	461	-	.	ID="RND-1_FAMILY-305";Tend="2407";Tstart="2233";shortTE="F";uid="af8d91c2-5115-4885-8b5e-8f0979a7f884"
CM017799.1	RepeatMasker	Unknown	38251939	38253793	12812	-	.	ID="RND-1_FAMILY-90";Tend="4070";Tstart="2165";shortTE="F";uid="45228f4c-9dca-4e88-95e7-b26afc0ba09f"
CM017799.1	RepeatMasker	DNA	12318129	12318282	431	-	.	ID="DNA8-30_AP";Tend="158";Tstart="12";shortTE="F";uid="3010c6c6-b123-404a-be4e-20cb4df1e4af"
CM017799.1	RepeatMasker	Unknown	20778649	20779105	2991	-	.	ID="RND-1_FAMILY-88";Tend="1883";Tstart="1412";shortTE="F";uid="900ee26e-3db2-4531-adda-9a0d3b49a1b8"
CM017799.1	RepeatMasker	DNA	32710581	32710973	2260	-	.	ID="RND-5_FAMILY-8067";Tend="1284";Tstart="926";shortTE="F";uid="522f17ab-6d2a-4431-afc0-29ed9f62ce3d"
CM017799.1	RepeatMasker	Unknown	27758533	27758708	1180	-	.	ID="RND-4_FAMILY-3283";Tend="1237";Tstart="1060";shortTE="F";uid="e0b9a43b-b3dc-4a72-a300-e75ba3b4f8b5"
CM017799.1	RepeatMasker	DNA	29008342	29008624	583	-	.	ID="TTAA2D_AP";Tend="273";Tstart="1";shortTE="F";uid="559e073c-ad43-4272-87d8-8da471c93f80"
CM017799.1	RepeatMasker	DNA	15177944	15178128	770	-	.	ID="DNA4-2_AP";Tend="769";Tstart="588";shortTE="F";uid="3fecea02-a9d4-4afa-b50e-496eb678fa9f"
CM017799.1	RepeatMasker	Retroposon?	34367557	34367668	448	-	.	ID="SINE2-2_AP";Tend="1633";Tstart="1517";shortTE="F";uid="74146c55-410f-494a-8abe-3361702f4758"
CM017799.1	RepeatMasker	LINE/L2	1557880	1558221	799	-	.	ID="RND-5_FAMILY-2540";Tend="1171";Tstart="793";shortTE="F";uid="f8fb15b8-a9d1-43bb-80b7-55db3b949f4d"
CM017799.1	RepeatMasker	DNA	32777352	32777567	541	-	.	ID="ttaa2c_ap";Tend="312";Tstart="102";shortTE="F";uid="cd773c38-532f-47c3-8fc5-150388d5d4af"
CM017799.1	RepeatMasker	DNA/hAT-hAT19	34259775	34260333	1092	-	.	ID="DNA8-84_AP";Tend="563";Tstart="6";shortTE="F";uid="20627bf5-5338-4570-8431-62fa66abb04a"
CM017799.1	RepeatMasker	DNA/hAT-Tip100	6868366	6868528	439	-	.	ID="RND-6_FAMILY-5591";Tend="1085";Tstart="929";shortTE="F";uid="1d80e297-a67d-48ee-badd-9d375e54566e"
CM017799.1	RepeatMasker	DNA	32807298	32807521	766	-	.	ID="TTAA3_AP";Tend="197";Tstart="2";shortTE="F";uid="a26e142c-fcea-4b45-bfff-d6e551f022ff"
CM017799.1	RepeatMasker	DNA	5382386	5382654	1917	-	.	ID="TTAA13_AP";Tend="292";Tstart="1";shortTE="F";uid="5c22ea9d-c77e-4ef5-8461-2450ae61e84a"
CM017799.1	RepeatMasker	DNA/Ginger	11671847	11672081	1648	-	.	ID="RND-6_FAMILY-7638";Tend="1076";Tstart="856";shortTE="F";uid="737d64c8-fd3f-407a-83ff-d1c05a8b804e"
CM017799.1	RepeatMasker	DNA/Kolobok-E	37902867	37902979	601	-	.	ID="RND-1_FAMILY-191";Tend="3593";Tstart="3484";shortTE="F";uid="df988802-2f15-4133-9eba-3c92d8937363"
CM017799.1	RepeatMasker	DNA/hAT	15244301	15244696	2969	-	.	ID="RND-1_FAMILY-83";Tend="3599";Tstart="3209";shortTE="F";uid="9e39a74c-ca42-459e-b692-786577235ae6"
CM017799.1	RepeatMasker	Unknown	3175935	3176224	2327	-	.	ID="RND-1_FAMILY-59";Tend="1242";Tstart="953";shortTE="F";uid="4466a121-8dcb-4b13-a011-4efb5082443d"
CM017799.1	RepeatMasker	DNA/hAT-Tip100	34537716	34537904	564	-	.	ID="RND-5_FAMILY-1991";Tend="3873";Tstart="3685";shortTE="F";uid="79c3718b-e81b-41e8-a661-10f17474d0c5"
CM017799.1	RepeatMasker	DNA/Kolobok-T2?	37356224	37356331	402	-	.	ID="KOLOBOK-N1_AEC";Tend="7504";Tstart="7395";shortTE="F";uid="80c012a4-3abe-4348-b41d-b2e687f25a2b"
CM017799.1	RepeatMasker	Unknown	33511291	33511506	456	-	.	ID="RND-6_FAMILY-8583";Tend="1256";Tstart="1047";shortTE="F";uid="c76e799a-835e-49ca-93b2-f2c5f723f6b2"
CM017799.1	RepeatMasker	DNA/Kolobok-E	8857563	8858036	1123	-	.	ID="RND-1_FAMILY-340";Tend="1538";Tstart="1049";shortTE="F";uid="0386b026-f7dc-43c9-b3eb-40ffce19845e"
CM017799.1	RepeatMasker	DNA/hAT-Ac	9973118	9973376	1456	-	.	ID="RND-6_FAMILY-27642";Tend="1181";Tstart="917";shortTE="F";uid="47a0e50d-1118-478e-a30a-647484ca73c3"
CM017799.1	RepeatMasker	DNA	19624559	19624833	1045	-	.	ID="ttaa3c_ap";Tend="282";Tstart="21";shortTE="F";uid="42111186-fac1-4dc1-97f9-427f193e05fa"
CM017799.1	RepeatMasker	DNA/hAT-hAT19	32351055	32351323	544	-	.	ID="RND-6_FAMILY-4602";Tend="1249";Tstart="983";shortTE="F";uid="fe4e364e-9512-484b-83d8-c4160e7c4a13"
CM017799.1	RepeatMasker	LINE/I	33695875	33696056	425	-	.	ID="RND-6_FAMILY-21874";Tend="1265";Tstart="1093";shortTE="F";uid="e2a5ae05-66e9-411e-a6c7-b78ebd1a4ced"
CM017799.1	RepeatMasker	Unknown	32630011	32630460	466	-	.	ID="RND-5_FAMILY-1201";TEgroup="ctg_3%7CRND-5_FAMILY-1201%7C8";Tend="860";Tstart="328";shortTE="T";uid="ebfa303d-46bb-4cb9-a420-4fcff1c46af0"
CM017799.1	RepeatMasker	DNA/hAT-hAT19	11971764	11973251	1442	-	.	ID="rnd-6_family-2889";Tend="2073";Tstart="763";shortTE="F";uid="e57b5b47-0466-487c-9808-2a3a116bf2b6"
CM017799.1	RepeatMasker	DNA/hAT-Charlie	34741658	34741992	2628	-	.	ID="RND-5_FAMILY-9648";Tend="1357";Tstart="1018";shortTE="F";uid="3e1fd412-25e5-49af-b9e6-55518ca7f37a"
CM017799.1	RepeatMasker	DNA/hAT	18618241	18618448	509	-	.	ID="RND-5_FAMILY-343";Tend="1413";Tstart="1209";shortTE="F";uid="f8cb541d-d12b-48ee-8aa3-eb17555e679c"
CM017799.1	RepeatMasker	DNA/TcMar-Fot1	19723745	19725338	6676	-	.	ID="RND-6_FAMILY-4794";Tend="1991";Tstart="329";shortTE="F";uid="1f8c7882-0472-4f59-87cc-f19f11c31615"
CM017799.1	RepeatMasker	Unknown	1215328	1215498	543	-	.	ID="RND-1_FAMILY-16";Tend="1147";Tstart="971";shortTE="F";uid="dc44d379-ec48-4b93-ac3d-d07e95b4ff62"
CM017799.1	RepeatMasker	RC/Helitron	35049758	35051382	13773	-	.	ID="RND-6_FAMILY-5005";Tend="2422";Tstart="810";shortTE="F";uid="fc4a071a-d492-4202-87dc-8c84720e729f"
CM017799.1	RepeatMasker	Unknown	6867664	6867954	2176	-	.	ID="RND-1_FAMILY-18";Tend="1244";Tstart="961";shortTE="F";uid="45a93e27-ae9c-4d91-9cee-937d94b69054"
CM017799.1	RepeatMasker	Unknown	27712249	27712405	584	-	.	ID="RND-1_FAMILY-202";Tend="1114";Tstart="968";shortTE="F";uid="46085a1c-c701-42f3-886e-b489ddfb87c1"
CM017799.1	RepeatMasker	DNA/hAT-Charlie	36924588	36924980	2195	-	.	ID="dna8-33_ap";Tend="328";Tstart="1";shortTE="F";uid="48eff62f-770f-45f0-bcf9-eb76c32c5aec"
CM017799.1	RepeatMasker	DNA/Ginger-1	26110241	26110786	3011	-	.	ID="RND-6_FAMILY-3353";Tend="1957";Tstart="1355";shortTE="F";uid="bebe059e-5f30-4f3b-a4f4-c307384248a4"
CM017799.1	RepeatMasker	DNA/hAT-hAT19	32816199	32816437	925	-	.	ID="RND-6_FAMILY-599";Tend="1572";Tstart="1333";shortTE="F";uid="21174efa-5173-4f97-bcb3-5f954898d130"
CM017799.1	RepeatMasker	DNA/hAT	15527547	15527961	430	-	.	ID="RND-5_FAMILY-343";Tend="1604";Tstart="1214";shortTE="F";uid="a2312458-89f2-411e-a25b-bc35bba337d6"
CM017799.1	RepeatMasker	DNA/hAT-Tip100	13957207	13957535	2291	-	.	ID="RND-6_FAMILY-4692";Tend="1136";Tstart="810";shortTE="F";uid="e6af39c0-2ce1-4890-bec8-9a86c8e6fa11"
CM017799.1	RepeatMasker	DNA	11526715	11527116	2710	-	.	ID="TTAA2_AP";Tend="414";Tstart="2";shortTE="F";uid="a5fd5c7e-20b2-4548-b98f-375a7f0dc32a"
CM017799.1	RepeatMasker	DNA/hAT-Ac	23709845	23710185	483	-	.	ID="RND-5_FAMILY-5275";Tend="508";Tstart="163";shortTE="F";uid="3d86d4eb-8789-4e8b-a12f-f5862fff551d"
CM017799.1	RepeatMasker	LINE/RTE-BovB	2176103	2176356	1268	-	.	ID="RND-6_FAMILY-29804";Tend="773";Tstart="516";shortTE="F";uid="d7400b2c-351a-4118-9d98-192b0d8f7382"
CM017799.1	RepeatMasker	Unknown	3162466	3162769	1350	-	.	ID="RND-1_FAMILY-16";Tend="1278";Tstart="983";shortTE="F";uid="07b05822-ab97-47d7-a287-5a79b48c5dfc"
CM017799.1	RepeatMasker	LINE/I	21329686	21329872	596	-	.	ID="RND-5_FAMILY-1824";Tend="953";Tstart="763";shortTE="F";uid="ab043210-5923-4932-9109-724b932d36bd"
CM017799.1	RepeatMasker	DNA	24044856	24045148	498	-	.	ID="DNA4-2_AP";Tend="672";Tstart="385";shortTE="F";uid="c15c3ca4-126c-4559-ab57-fca65e68b18a"
CM017799.1	RepeatMasker	DNA/hAT-hAT19	24333307	24334241	6373	-	.	ID="HAT-N5_AP";Tend="1037";Tstart="8";shortTE="F";uid="e4ad4a4f-f22b-44a3-b375-9f89d11c1e4f"
CM017799.1	RepeatMasker	DNA	19415092	19415326	653	-	.	ID="dna4-2_ap";Tend="202";Tstart="1";shortTE="F";uid="312898af-6dde-43c0-a12f-007f6eff7ac5"
CM017799.1	RepeatMasker	Unknown	27869046	27869295	786	-	.	ID="RND-6_FAMILY-49045";Tend="1306";Tstart="1053";shortTE="F";uid="95a9ac3b-ddab-4799-a3fa-ed7feae2b17f"
CM017799.1	RepeatMasker	LTR/Gypsy	21164261	21164946	2626	-	.	ID="RND-6_FAMILY-15473";Tend="681";Tstart="1";shortTE="F";uid="6b118506-610b-4788-a518-e76605e90635"
CM017799.1	RepeatMasker	DNA/hAT?	1953381	1953606	842	-	.	ID="RND-5_FAMILY-560";Tend="1920";Tstart="1702";shortTE="F";uid="2a46a018-ec71-4395-b3ac-a1b5528db5c6"
CM017799.1	RepeatMasker	DNA	26147393	26147648	2639	-	.	ID="ttaa2_ap";Tend="426";Tstart="21";shortTE="F";uid="99eadccc-2a2d-48f0-9767-aac8a1e8b1a2"
CM017799.1	RepeatMasker	Unknown	18987583	18987894	742	-	.	ID="RND-5_FAMILY-3384";Tend="1398";Tstart="941";shortTE="F";uid="c09c7dc3-1084-4f10-a3d4-6cd94234f913"
CM017799.1	RepeatMasker	Unknown	22894591	22895290	3400	-	.	ID="RND-4_FAMILY-1432";Tend="2485";Tstart="1797";shortTE="F";uid="0e57b7f2-3f89-4ca7-8ff4-13bcc4904e93"
CM017799.1	RepeatMasker	RC/Helitron	18568269	18568646	1713	-	.	ID="RND-6_FAMILY-6196";Tend="1565";Tstart="1113";shortTE="F";uid="89d8aca3-ac1e-40f4-b1f0-d9cc7f08f52b"
CM017799.1	RepeatMasker	DNA/Kolobok-E	19972063	19974155	14314	-	.	ID="RND-1_FAMILY-191";Tend="3332";Tstart="1270";shortTE="F";uid="54012c08-fa7f-4261-896f-a7247f259ef2"
CM017799.1	RepeatMasker	DNA/Kolobok-E	38382778	38383165	490	-	.	ID="RND-1_FAMILY-362";Tend="1300";Tstart="853";shortTE="F";uid="8f5d2d9c-1617-4e1f-9a14-6f19ca4a73a9"
CM017799.1	RepeatMasker	Unknown	18164863	18165222	2762	-	.	ID="RND-5_FAMILY-1201";Tend="1227";Tstart="863";shortTE="F";uid="fb0fbee6-d028-4afb-bd62-b6216a43b5dc"
CM017799.1	RepeatMasker	Unknown	37631556	37631748	467	-	.	ID="RND-1_FAMILY-114";Tend="1776";Tstart="1379";shortTE="F";uid="f3200233-a958-47fa-a0f8-911bcc39956e"
CM017799.1	RepeatMasker	DNA	32133129	32133457	2092	-	.	ID="TTAA20_AP";Tend="407";Tstart="1";shortTE="F";uid="9b81b0a4-d6e0-4800-b0f0-4790a1811ac6"
CM017799.1	RepeatMasker	DNA/MULE-MuDR	10550220	10550439	1311	-	.	ID="RND-5_FAMILY-2079";Tend="1101";Tstart="912";shortTE="F";uid="197537e2-1041-46ec-851d-6616df4b4c71"
CM017799.1	RepeatMasker	RC/Helitron	626436	626978	3597	-	.	ID="RND-4_FAMILY-243";Tend="1481";Tstart="952";shortTE="F";uid="e10f8491-ba87-4c7a-9c59-5dacaba6c5d7"
CM017799.1	RepeatMasker	DNA/Ginger-1	34852856	34853783	2238	-	.	ID="rnd-6_family-566";Tend="2258";Tstart="1204";shortTE="F";uid="db1ff096-d459-4203-8389-312d06b71b94"
CM017799.1	RepeatMasker	LINE/I-Jockey	15563459	15563881	473	-	.	ID="RND-6_FAMILY-2167";Tend="1480";Tstart="852";shortTE="F";uid="633da733-5596-4cde-b7e0-ce16c57910a3"
CM017799.1	RepeatMasker	DNA/hAT-Tip100	2160253	2160625	1940	-	.	ID="RND-4_FAMILY-1727";Tend="1342";Tstart="969";shortTE="F";uid="9d4369bb-9555-4cf3-b7a9-4bc0ed6adf1e"
CM017799.1	RepeatMasker	DNA/Ginger-1	9448603	9448921	510	-	.	ID="RND-6_FAMILY-8823";Tend="1656";Tstart="1337";shortTE="F";uid="dff1fd33-9baa-40f5-840f-7c8780fcb417"
CM017799.1	RepeatMasker	DNA/PIF-ISL2EU	3023408	3023599	1412	-	.	ID="RND-5_FAMILY-1532";Tend="1055";Tstart="866";shortTE="F";uid="874927e1-4f33-4102-abe3-cd8329441dab"
CM017799.1	RepeatMasker	DNA/Kolobok-E	37574443	37574580	1049	-	.	ID="RND-5_FAMILY-4702";Tend="1559";Tstart="1422";shortTE="F";uid="b1dd32ee-75a9-4b4f-92a9-a6bca29629bb"
CM017799.1	RepeatMasker	DNA/hAT	13200249	13200404	560	-	.	ID="RND-6_FAMILY-20555";Tend="1335";Tstart="1185";shortTE="F";uid="66b045bd-0cf3-4602-b710-a2e94e3d828d"
CM017799.1	RepeatMasker	Unknown	30351853	30351992	668	-	.	ID="RND-6_FAMILY-836";Tend="1046";Tstart="906";shortTE="F";uid="b187a6c7-8e3a-48fe-a018-dcf3cf4b766f"
CM017799.1	RepeatMasker	DNA/hAT-Tip100	7436246	7436515	851	-	.	ID="RND-6_FAMILY-1048";TEgroup="ctg_3%7CRND-6_FAMILY-1048%7C1";Tend="1266";Tstart="827";shortTE="F";uid="83453535-9baf-409c-9044-2af4bc3ea1c2"
CM017799.1	RepeatMasker	DNA/Kolobok-E	941990	942174	585	-	.	ID="KOLOBOKE-3_AP";TEgroup="ctg_3%7CKOLOBOKE-3_AP%7C1";Tend="5230";Tstart="5000";shortTE="T";uid="623681c6-97b6-4f5f-9d5a-31db2fd1b92f"
CM017799.1	RepeatMasker	Unknown	27472133	27472377	1146	-	.	ID="RND-1_FAMILY-18";Tend="1245";Tstart="971";shortTE="F";uid="2bca0aef-84c0-447d-96f6-7381639b7e18"
CM017799.1	RepeatMasker	Unknown	12350070	12350179	629	-	.	ID="RND-6_FAMILY-57";Tend="1163";Tstart="1049";shortTE="F";uid="fc66b2ab-b252-4f66-af45-c2ad108cb972"
CM017799.1	RepeatMasker	DNA/Kolobok-E	21500702	21501657	6063	-	.	ID="rnd-6_family-15326";Tend="1677";Tstart="645";shortTE="F";uid="7f7afcf9-117b-4374-85f5-8a273cd4d97b"
CM017799.1	RepeatMasker	DNA/Kolobok-E	4385534	4386069	3322	-	.	ID="RND-6_FAMILY-15326";Tend="1588";Tstart="1032";shortTE="F";uid="23f28a93-54b5-4976-af3e-1d0219ff2132"
CM017799.1	RepeatMasker	Unknown	37290932	37291196	1250	-	.	ID="RND-1_FAMILY-298";Tend="1472";Tstart="1202";shortTE="F";uid="19928ea8-8c7a-4f0e-b69a-da0160f9a5db"
CM017799.1	RepeatMasker	DNA/Kolobok-E	7727930	7728382	529	-	.	ID="RND-5_FAMILY-4099";Tend="1440";Tstart="978";shortTE="F";uid="81417350-c7dc-4a8f-81f0-f6bb4a40e622"
CM017799.1	RepeatMasker	DNA	37432858	37433001	495	-	.	ID="RND-6_FAMILY-97";Tend="505";Tstart="361";shortTE="F";uid="753d45af-1e3b-4dd5-bcfb-8a24a7603d27"
CM017799.1	RepeatMasker	DNA	30729305	30729673	1723	-	.	ID="RND-5_FAMILY-3783";Tend="439";Tstart="103";shortTE="F";uid="7b8cf101-c110-46ce-b236-8a94c68b9ddc"
CM017799.1	RepeatMasker	DNA/hAT	14035704	14036337	2903	-	.	ID="RND-1_FAMILY-117";Tend="5491";Tstart="4841";shortTE="F";uid="d0b34764-2dce-4719-b7da-41afbf18822a"
CM017799.1	RepeatMasker	LTR/Gypsy	36591391	36591547	434	-	.	ID="RND-5_FAMILY-6551";Tend="1182";Tstart="1021";shortTE="F";uid="40c85b6c-b4ee-4637-a0ad-48d636b040b7"
CM017799.1	RepeatMasker	DNA	6600165	6600539	2246	-	.	ID="TTAA7_AP";Tend="434";Tstart="1";shortTE="F";uid="60c3e0aa-c7f0-4998-ad88-a6375ecb4d6a"
CM017799.1	RepeatMasker	DNA/Ginger-1	15024440	15024743	1161	-	.	ID="RND-6_FAMILY-23998";Tend="1274";Tstart="969";shortTE="F";uid="f220fe5b-54fb-478a-9f32-1fbf8ba63d72"
CM017799.1	RepeatMasker	DNA	18252604	18253538	6466	-	.	ID="RND-6_FAMILY-782";Tend="2258";Tstart="1355";shortTE="F";uid="646eb888-9bd7-4494-83a3-ba0346e11e22"
CM017799.1	RepeatMasker	Unknown	26647513	26648475	6503	-	.	ID="RND-1_FAMILY-106";Tend="1892";Tstart="875";shortTE="F";uid="900d6ea5-a30c-4893-9ef2-c569e8773604"
CM017799.1	RepeatMasker	DNA/hAT-hAT19	14990005	14990550	3341	-	.	ID="RND-6_FAMILY-22572";Tend="1622";Tstart="987";shortTE="F";uid="ee2e190f-3980-4dc5-8e29-d732ee13982a"
CM017799.1	RepeatMasker	DNA/hAT-Tip100	27812765	27813016	1022	-	.	ID="RND-6_FAMILY-4692";Tend="1599";Tstart="1357";shortTE="F";uid="5a56b2a4-76c9-49db-9ec4-843d84c1b84c"
CM017799.1	RepeatMasker	DNA	24359374	24359798	2907	-	.	ID="TTAA7_AP";Tend="434";Tstart="1";shortTE="F";uid="3370c13a-783b-43b5-8268-195fc46691fb"
CM017799.1	RepeatMasker	Unknown	18969697	18969853	772	-	.	ID="RND-6_FAMILY-12336";Tend="1274";Tstart="1113";shortTE="F";uid="dd628c0b-e534-4551-94ee-59f89678fe9a"
CM017799.1	RepeatMasker	DNA	32485490	32485681	452	-	.	ID="dna4-2_ap";Tend="192";Tstart="1";shortTE="F";uid="76120b75-aa27-4b93-acd2-84345b907dcc"
CM017799.1	RepeatMasker	DNA/hAT-Charlie	27976363	27977061	778	-	.	ID="RND-6_FAMILY-9137";TEgroup="ctg_3%7CRND-6_FAMILY-9137%7C1";Tend="1167";Tstart="690";shortTE="F";uid="a799909a-033e-471a-93ec-41b5510a6654"
CM017799.1	RepeatMasker	DNA/hAT-hAT19	4483772	4483953	487	-	.	ID="RND-6_FAMILY-31022";Tend="1311";Tstart="1126";shortTE="F";uid="7df139cf-e2f0-42b8-ac2b-bc9c99d8132f"
CM017799.1	RepeatMasker	Retroposon?	4410222	4410332	686	-	.	ID="RND-1_FAMILY-321";Tend="2944";Tstart="2830";shortTE="F";uid="68ef25c0-18d1-4a2b-89af-2bae72578423"
CM017799.1	RepeatMasker	RC/Helitron	19955475	19955751	1750	-	.	ID="RND-5_FAMILY-3172";Tend="4091";Tstart="3796";shortTE="F";uid="f8db201f-8d66-4eaf-9405-4cdd031a4e61"
CM017799.1	RepeatMasker	Retroposon?	35600536	35601034	1615	-	.	ID="RND-6_FAMILY-5385";Tend="1509";Tstart="1006";shortTE="F";uid="cf48594a-4708-44df-b463-10760df59c16"
CM017799.1	RepeatMasker	DNA/TcMar-Tc4	22506	23486	5435	-	.	ID="RND-6_FAMILY-12267";Tend="920";Tstart="22";shortTE="F";uid="308af48e-0bcd-4c3d-b2e3-4b050e666056"
CM017799.1	RepeatMasker	DNA/MULE-MuDR	33518791	33519306	2299	-	.	ID="RND-5_FAMILY-365";Tend="1441";Tstart="939";shortTE="F";uid="1b60c6e7-7894-4e4e-8492-3a9ddbcf9bb3"
CM017799.1	RepeatMasker	Unknown	5728407	5729096	3634	-	.	ID="RND-6_FAMILY-11620";Tend="1729";Tstart="1020";shortTE="F";uid="1202d611-0e78-499b-9071-0093e7242539"
CM017799.1	RepeatMasker	DNA	22818276	22818518	1259	-	.	ID="TTAA13_AP";TEgroup="ctg_3%7CTTAA13_AP%7C1";Tend="574";Tstart="1";shortTE="F";uid="443c78c0-7f61-4047-8151-847d6e21154d"
CM017799.1	RepeatMasker	Unknown	8315804	8316048	1682	-	.	ID="RND-1_FAMILY-18";Tend="1215";Tstart="968";shortTE="F";uid="798d9c4c-714e-41cd-9ed6-dfe813fb2313"
CM017799.1	RepeatMasker	Unknown	1093353	1093507	563	-	.	ID="RND-6_FAMILY-13411";Tend="325";Tstart="173";shortTE="F";uid="2a39a315-5e39-4dac-a633-4f6df4f6e5f4"
CM017799.1	RepeatMasker	DNA/PIF-Harbinger	37954504	37954763	549	-	.	ID="HARB-1_AP";Tend="2390";Tstart="2132";shortTE="F";uid="c4bda173-8eb4-4c24-893c-4a643a8d9965"
CM017799.1	RepeatMasker	DNA/hAT-hAT19	32825556	32826053	2100	-	.	ID="DNA8-96_AP";TEgroup="ctg_3%7CDNA8-96_AP%7C1";Tend="662";Tstart="3";shortTE="F";uid="6808e9ee-ecb8-44a4-8b29-5b97c4cf7ba9"
CM017799.1	RepeatMasker	DNA/Kolobok-E	33584900	33585081	853	-	.	ID="RND-6_FAMILY-6582";Tend="994";Tstart="824";shortTE="F";uid="793c9f9e-6523-4d03-9fd9-6d6b784ec480"
CM017799.1	RepeatMasker	DNA	20983986	20984092	410	-	.	ID="RND-6_FAMILY-11904";Tend="1228";Tstart="1121";shortTE="F";uid="b240b366-8051-482e-b6e6-6696a1754088"
CM017799.1	RepeatMasker	Retroposon?	1242350	1242663	508	-	.	ID="RND-6_FAMILY-9961";Tend="1878";Tstart="1568";shortTE="F";uid="c0ff71bb-5a53-4456-a2f4-3c9384c4414d"
CM017799.1	RepeatMasker	DNA	2399915	2400039	400	-	.	ID="dna4-2b_ap";Tend="770";Tstart="653";shortTE="F";uid="6cbbb2a3-5c4a-49e9-b442-7ed9e7af69ca"
CM017799.1	RepeatMasker	DNA/MULE-MuDR	78450	78562	668	-	.	ID="RND-6_FAMILY-6923";Tend="1238";Tstart="1124";shortTE="F";uid="2408010d-0d4c-4278-bbb7-ff8828635c2c"
CM017799.1	RepeatMasker	DNA	2970498	2970938	2129	-	.	ID="TTAA2D_AP";Tend="429";Tstart="1";shortTE="F";uid="4b6a78d2-8070-4a9f-a8da-72d410ad288a"
CM017799.1	RepeatMasker	DNA/hAT-hAT19	32580482	32581078	3865	-	.	ID="HAT-N9_AP";Tend="589";Tstart="1";shortTE="F";uid="e6eb68c8-0660-48d5-b485-40c2d67d21d3"
CM017799.1	RepeatMasker	DNA/hAT	2118793	2121027	12570	-	.	ID="rnd-1_family-22";Tend="3193";Tstart="796";shortTE="F";uid="fb26db22-b372-446e-8e22-7b096a5930bf"
CM017799.1	RepeatMasker	Unknown	10640646	10641138	1041	-	.	ID="RND-6_FAMILY-8253";Tend="2194";Tstart="1632";shortTE="F";uid="cf61510d-d845-4f76-b47d-7d4896897e7d"
CM017799.1	RepeatMasker	LINE/I-Jockey	37433725	37434343	2697	-	.	ID="RND-6_FAMILY-5518";Tend="1266";Tstart="637";shortTE="F";uid="814671a7-ee62-488c-b5e9-a4e9b0d32082"
CM017799.1	RepeatMasker	DNA/hAT-Charlie	31813299	31813517	1143	-	.	ID="HAT-N11_AP";Tend="566";Tstart="343";shortTE="F";uid="217ffdc9-7e63-4663-81a0-c3cccbb34bfb"
CM017799.1	RepeatMasker	DNA/hAT-Tip100	23017324	23017830	3190	-	.	ID="RND-4_FAMILY-1548";Tend="1190";Tstart="640";shortTE="F";uid="1ac4e22d-5a79-40d1-8d71-451abe3e0713"
CM017799.1	RepeatMasker	Unknown	22712252	22712664	1611	-	.	ID="RND-5_FAMILY-86";Tend="2909";Tstart="2496";shortTE="F";uid="c8e8dc42-9013-4679-8003-d81b1639fe60"
CM017799.1	RepeatMasker	LINE/I-Jockey	15366983	15367397	919	-	.	ID="RND-6_FAMILY-3174";Tend="1821";Tstart="1450";shortTE="F";uid="728d4177-6056-42ac-97ec-bb1faa08d705"
CM017799.1	RepeatMasker	DNA/hAT-hAT19	9721307	9721614	845	-	.	ID="RND-1_FAMILY-336";Tend="1118";Tstart="823";shortTE="F";uid="c3c1c48a-0511-41fb-91a6-66dcc8d3311f"
CM017799.1	RepeatMasker	Retroposon?	18765821	18765972	482	-	.	ID="SINE2-2_AP";Tend="264";Tstart="88";shortTE="F";uid="c29ebcfe-4392-4e6a-a122-802aadac9324"
CM017799.1	RepeatMasker	Retroposon?	6003608	6003717	445	-	.	ID="RND-4_FAMILY-346";Tend="1371";Tstart="1263";shortTE="F";uid="7d959c07-b4cd-4fe2-8c95-bf924df5bdb2"
CM017799.1	RepeatMasker	DNA	5025538	5025866	1618	-	.	ID="ttaa3c_ap";Tend="423";Tstart="137";shortTE="F";uid="5b9cd741-725b-4cc4-ba72-b27b2110f92d"
CM017799.1	RepeatMasker	DNA	23818529	23819251	3002	-	.	ID="RND-6_FAMILY-11604";Tend="1660";Tstart="1028";shortTE="F";uid="f5650316-3aee-4cb7-96ec-d97216416cfc"
CM017799.1	RepeatMasker	Unknown	17888647	17889006	2826	-	.	ID="RND-5_FAMILY-1201";Tend="1247";Tstart="886";shortTE="F";uid="b7519244-b9c0-42b4-ab42-f5389a438af0"
CM017799.1	RepeatMasker	DNA/hAT	22744224	22744476	4863	-	.	ID="rnd-1_family-102";Tend="5799";Tstart="5236";shortTE="F";uid="032cd779-7683-4f47-9e69-de6ca7af59bd"
CM017799.1	RepeatMasker	DNA	22399156	22399379	445	-	.	ID="DNA4-3_AP";Tend="363";Tstart="157";shortTE="F";uid="d08b2162-a045-4070-be35-1313037a879e"
CM017799.1	RepeatMasker	Unknown	15485099	15485229	769	-	.	ID="RND-1_FAMILY-230";Tend="1134";Tstart="970";shortTE="F";uid="00922bb4-2875-42de-9473-f6ae598678d9"
CM017799.1	RepeatMasker	DNA	22514630	22515140	934	-	.	ID="DNA4-2_AP";Tend="744";Tstart="278";shortTE="F";uid="88c61704-3e2a-4101-aa57-28b3da56daa8"
CM017799.1	RepeatMasker	DNA/hAT-Ac	35533898	35534082	414	-	.	ID="RND-5_FAMILY-5275";Tend="887";Tstart="699";shortTE="F";uid="110efc9e-fe82-40c9-8865-ff3c89cb20eb"
CM017799.1	RepeatMasker	DNA	32354693	32354868	494	-	.	ID="RND-6_FAMILY-5683";Tend="644";Tstart="486";shortTE="F";uid="cfdf1091-1f8e-4ebb-b9ab-73b57a0b569d"
CM017799.1	RepeatMasker	DNA/Kolobok-E	22709481	22709798	1794	-	.	ID="RND-6_FAMILY-15326";Tend="2100";Tstart="1769";shortTE="F";uid="1b85549e-1468-45e5-bdbb-f79f08612ffa"
CM017799.1	RepeatMasker	DNA	1912825	1913241	411	-	.	ID="RND-1_FAMILY-271";TEgroup="ctg_3%7CRND-1_FAMILY-271%7C1";Tend="2904";Tstart="617";shortTE="F";uid="a19d1024-fad2-4115-978a-7642369d72df"
CM017799.1	RepeatMasker	DNA/hAT-hAT19	30094392	30095003	1401	-	.	ID="rnd-6_family-1531";Tend="4097";Tstart="3531";shortTE="F";uid="517e58fa-4295-408f-98e3-2c116bc4aaab"
CM017799.1	RepeatMasker	DNA/Kolobok-E	33453302	33453494	527	-	.	ID="koloboke-3_ap";TEgroup="ctg_3%7Ckoloboke-3_ap%7C1";Tend="2198";Tstart="2032";shortTE="T";uid="36cf05b0-a0f9-4017-8383-6b77138e2581"
CM017799.1	RepeatMasker	Unknown	21736980	21737714	4443	-	.	ID="RND-5_FAMILY-1330";Tend="1644";Tstart="924";shortTE="F";uid="6e187db1-d159-43e1-b3d0-d0e18aa9ad13"
CM017799.1	RepeatMasker	DNA	33292416	33292806	1940	-	.	ID="ttaa4c_ap";Tend="420";Tstart="1";shortTE="F";uid="5a506754-13f3-4da3-82e9-9a475fa0380d"
CM017799.1	RepeatMasker	Unknown	29044519	29046696	17511	-	.	ID="RND-1_FAMILY-92";Tend="5374";Tstart="3215";shortTE="F";uid="9dfa54f8-b57c-47eb-ab5f-ec2ea3c074d1"
CM017799.1	RepeatMasker	Unknown	33457651	33459289	2042	-	.	ID="RND-1_FAMILY-112";Tend="1934";Tstart="289";shortTE="F";uid="68cdf598-12c2-4b15-a9bc-4c4a09aad33d"
CM017799.1	RepeatMasker	DNA	11830439	11830853	2623	-	.	ID="ttaac_ap";Tend="438";Tstart="66";shortTE="F";uid="bb1559cc-3171-4f79-ad24-6ee76197bf71"
CM017799.1	RepeatMasker	DNA	33871993	33872407	2218	-	.	ID="DNA4-2_AP";Tend="769";Tstart="364";shortTE="F";uid="66a9c8bc-ce37-4a05-96fb-4da3eb8f7ea9"
CM017799.1	RepeatMasker	DNA/hAT-Tip100	8221002	8222062	7229	-	.	ID="RND-4_FAMILY-542";Tend="1863";Tstart="770";shortTE="F";uid="0e87992f-1665-45c1-bf16-d05f8b7e1ab8"
CM017799.1	RepeatMasker	Unknown	24891865	24892121	1213	-	.	ID="RND-5_FAMILY-2711";Tend="1195";Tstart="949";shortTE="F";uid="0208101a-3c56-42d0-925c-291cb7652671"
CM017799.1	RepeatMasker	DNA	32446817	32447619	2409	-	.	ID="DNA4-2_AP";Tend="769";Tstart="1";shortTE="F";uid="4e491d20-ee4e-461a-bfa1-ed1c5ff1651f"
CM017799.1	RepeatMasker	Retroposon?	18960117	18960476	495	-	.	ID="SINE2-2_AP";Tend="634";Tstart="280";shortTE="F";uid="3472275c-ab4a-4a41-bcad-669b9132afdc"
CM017799.1	RepeatMasker	DNA/P	38095583	38096943	3128	-	.	ID="RND-6_FAMILY-6500";Tend="1949";Tstart="601";shortTE="F";uid="b5724dba-24ce-4b6b-9916-5915b11f73d4"
CM017799.1	RepeatMasker	DNA/Kolobok-E	7853380	7854637	6744	-	.	ID="RND-6_FAMILY-14191";Tend="2045";Tstart="799";shortTE="F";uid="1d68aebc-e30c-44f4-a160-1a3b56cd6c1d"
CM017799.1	RepeatMasker	DNA/Kolobok-E	14927997	14929700	8166	-	.	ID="RND-5_FAMILY-4702";Tend="3584";Tstart="1801";shortTE="F";uid="1297d8bf-8753-44b7-a540-75232ca65b1b"
CM017799.1	RepeatMasker	Unknown	37514112	37515055	5303	-	.	ID="RND-6_FAMILY-4812";Tend="1892";Tstart="920";shortTE="F";uid="8814f08b-6339-4620-ade0-fc51bfb04974"
CM017799.1	RepeatMasker	DNA/hAT-Tip100	26176023	26176521	2265	-	.	ID="dna8-18_ap";Tend="820";Tstart="1";shortTE="F";uid="81e3ffdc-1005-4e52-94f3-01d86d22f2d9"
CM017799.1	RepeatMasker	LINE/L2	9678774	9678895	783	-	.	ID="RND-6_FAMILY-9072";Tend="5926";Tstart="5802";shortTE="F";uid="53668f20-b62c-4e9a-9c5a-66c0b9d27d54"
CM017799.1	RepeatMasker	DNA	34031915	34032638	2374	-	.	ID="DNA4-2_AP";Tend="769";Tstart="17";shortTE="F";uid="6eb45ad4-7c22-41ec-b288-5fa992ad30a9"
CM017799.1	RepeatMasker	DNA/Kolobok-E	5027238	5027407	671	-	.	ID="RND-5_FAMILY-4702";Tend="2077";Tstart="1899";shortTE="F";uid="ae87b045-b573-440b-b4f1-3f61a9051c2e"
CM017799.1	RepeatMasker	Unknown	35457197	35457681	2954	-	.	ID="RND-6_FAMILY-1281";Tend="2326";Tstart="1883";shortTE="F";uid="ff9c8041-afef-42ba-b764-5d895e6ac540"
CM017799.1	RepeatMasker	DNA/MULE-MuDR	19773959	19774301	566	-	.	ID="MUDR4X_AP";Tend="1420";Tstart="1078";shortTE="F";uid="3a53831f-0a76-4ef2-bc48-4738d6fd2fd2"
CM017799.1	RepeatMasker	Retroposon?	34343384	34343490	404	-	.	ID="SINE2-1_AP";Tend="194";Tstart="77";shortTE="F";uid="a443b27b-e6dd-4121-aef8-81946876beb6"
CM017799.1	RepeatMasker	DNA/Ginger	26028121	26028839	904	-	.	ID="RND-6_FAMILY-7638";Tend="2199";Tstart="1489";shortTE="F";uid="cccf1e65-d803-4af2-9eac-db403ed0f750"
CM017799.1	RepeatMasker	DNA/Kolobok-E	15206015	15206323	1365	-	.	ID="RND-5_FAMILY-12007";Tend="1859";Tstart="1516";shortTE="F";uid="efeea8b6-a0d1-45dd-bcc3-efe47ca5f941"
CM017799.1	RepeatMasker	DNA/hAT-Tip100	22084264	22084393	801	-	.	ID="DNA8-63_AP";Tend="168";Tstart="26";shortTE="F";uid="930d7187-971c-41bd-845b-67648f5aa823"
CM017799.1	RepeatMasker	DNA/Ginger-1	4420740	4420917	426	-	.	ID="RND-6_FAMILY-566";Tend="2320";Tstart="2143";shortTE="F";uid="48053580-6546-4a98-801c-e6d6f4a980b1"
CM017799.1	RepeatMasker	Retroposon?	11533769	11534052	1807	-	.	ID="RND-6_FAMILY-2964";Tend="1224";Tstart="938";shortTE="F";uid="8a5cb2b4-83b9-4e80-ae21-9eb0b4be6e8a"
CM017799.1	RepeatMasker	Retroposon?	5174476	5174698	719	-	.	ID="SINE2-1_AP";Tend="1464";Tstart="1230";shortTE="F";uid="96d6b38a-893a-49e3-96fa-5baa2aed5ffe"
CM017799.1	RepeatMasker	DNA	19667842	19672320	35514	-	.	ID="RND-1_FAMILY-17";Tend="5187";Tstart="670";shortTE="F";uid="f9d7ff5e-6464-435f-9dfc-1bcfc8c37907"
CM017799.1	RepeatMasker	DNA/hAT	17694845	17695236	2738	-	.	ID="DNA8-53B_AP";Tend="410";Tstart="1";shortTE="F";uid="7fd690db-dd73-4b32-8f49-9b519ad6ee97"
CM017799.1	RepeatMasker	DNA/hAT-Tip100	35468494	35469131	1079	-	.	ID="RND-6_FAMILY-8011";Tend="1397";Tstart="801";shortTE="F";uid="5b700168-2d69-4b6e-977d-c2a555e3f41c"
CM017799.1	RepeatMasker	DNA/Kolobok-E	18986558	18987596	5225	-	.	ID="RND-6_FAMILY-15326";Tend="2289";Tstart="1220";shortTE="F";uid="a8cf0d56-4912-4eee-9e1e-c9b096b2e46d"
CM017799.1	RepeatMasker	DNA/hAT-Ac	15541743	15541897	495	-	.	ID="DNA8-91B_AP";Tend="625";Tstart="477";shortTE="F";uid="2048cefe-52fd-4edf-accc-234225bf1d3a"
CM017799.1	RepeatMasker	DNA/TcMar-m44	37931201	37932383	2124	-	.	ID="MARINER-2_AP";Tend="1698";Tstart="515";shortTE="F";uid="66f110d7-b2a3-440b-9cb2-e3dc8e7ad9c3"
CM017799.1	RepeatMasker	DNA/Kolobok-E	34983513	34984257	5500	-	.	ID="RND-5_FAMILY-12007";Tend="1664";Tstart="921";shortTE="F";uid="8524ad1d-6546-41b4-9405-a2ed76654e13"
CM017799.1	RepeatMasker	DNA/Ginger-1	26885213	26885573	801	-	.	ID="RND-6_FAMILY-8823";Tend="1574";Tstart="1192";shortTE="F";uid="26b08a88-df1c-4da3-ac87-af6324737b03"
CM017799.1	RepeatMasker	DNA/MULE-MuDR	7722752	7722979	1077	-	.	ID="RND-4_FAMILY-952";Tend="1601";Tstart="1373";shortTE="F";uid="92e98a82-a97e-4bfb-972e-d3ce6c844801"
CM017799.1	RepeatMasker	Retroposon?	34059102	34062259	22240	-	.	ID="RND-6_FAMILY-2540";Tend="3364";Tstart="172";shortTE="F";uid="36613edc-bdcf-4e8b-9a29-eda11ba16266"
CM017799.1	RepeatMasker	DNA/hAT-hAT19	33014583	33014999	2314	-	.	ID="RND-6_FAMILY-9539";Tend="15086";Tstart="14697";shortTE="F";uid="3b6a54b2-9ed6-449e-8137-d531d0e656cf"
CM017799.1	RepeatMasker	Retroposon?	27411820	27412085	448	-	.	ID="RND-6_FAMILY-8816";Tend="1289";Tstart="1035";shortTE="F";uid="fc64b9e1-c511-4348-b285-dfe61ed7b0fa"
CM017799.1	RepeatMasker	DNA/Kolobok-E	16466888	16467078	706	-	.	ID="RND-6_FAMILY-14191";Tend="1067";Tstart="867";shortTE="F";uid="61131da1-cbfd-4526-ba30-06051bd567f2"
CM017799.1	RepeatMasker	DNA/hAT-Tip100	36980337	36980512	1068	-	.	ID="RND-6_FAMILY-5591";Tend="1081";Tstart="929";shortTE="F";uid="1bdeeb4e-1c55-439c-9d67-e8ef8e57f1ee"
CM017799.1	RepeatMasker	DNA/hAT?	6088516	6089197	3955	-	.	ID="RND-4_FAMILY-875";Tend="1628";Tstart="964";shortTE="F";uid="113b4505-7a7f-424d-b730-503fab440ac6"
CM017799.1	RepeatMasker	Unknown	13904399	13904743	538	-	.	ID="RND-5_FAMILY-2732";TEgroup="ctg_3%7CRND-5_FAMILY-2732%7C1";Tend="2575";Tstart="1933";shortTE="F";uid="fe463cf3-de70-4128-bb5e-f87b0e918d7b"
CM017799.1	RepeatMasker	RC/Helitron	27469857	27470565	3756	-	.	ID="RND-6_FAMILY-3839";Tend="1672";Tstart="976";shortTE="F";uid="7f3b20c7-2682-4a44-9ada-896eeace07a4"
CM017799.1	RepeatMasker	Retroposon?	11249036	11249399	2193	-	.	ID="SINE2-1_AP";Tend="721";Tstart="343";shortTE="F";uid="09b97bc5-948e-4019-9aa5-498cb6d41425"
CM017799.1	RepeatMasker	DNA/Ginger-2	5211011	5211285	1201	-	.	ID="RND-6_FAMILY-9989";Tend="445";Tstart="171";shortTE="F";uid="6aa120cb-f1e5-4fe3-adc6-f48571bb2149"
CM017799.1	RepeatMasker	DNA	22634197	22634573	1466	-	.	ID="TTAA2C_AP";Tend="422";Tstart="30";shortTE="F";uid="ff089fc4-73b9-486a-a2e0-d64f8b616a86"
CM017799.1	RepeatMasker	Retroposon?	27798168	27798412	1164	-	.	ID="RND-6_FAMILY-2964";Tend="1222";Tstart="939";shortTE="F";uid="16161a06-235f-4d97-baa2-6c5f81794ed2"
CM017799.1	RepeatMasker	DNA/MULE-NOF	7778038	7778210	860	-	.	ID="rnd-6_family-1449";Tend="1663";Tstart="1510";shortTE="F";uid="3e6b47fa-6fa7-45ae-9b3a-e228f853b238"
CM017799.1	RepeatMasker	RC/Helitron	27302545	27302685	438	-	.	ID="RND-3_FAMILY-395";Tend="1792";Tstart="1642";shortTE="F";uid="5a4630ea-276c-4ab1-8c0b-5a43fb0513f9"
CM017799.1	RepeatMasker	DNA	33970745	33970855	488	-	.	ID="RND-6_FAMILY-8721";Tend="1572";Tstart="1483";shortTE="F";uid="91e9340a-6cf7-4de9-8e82-c04133c98145"
CM017799.1	RepeatMasker	DNA/Ginger-1	25210149	25210761	2605	-	.	ID="RND-6_FAMILY-3353";Tend="2329";Tstart="1628";shortTE="F";uid="a7173644-32bf-4d99-a205-6a9f09328f7d"
CM017799.1	RepeatMasker	LINE/RTE-BovB	27123818	27124146	804	-	.	ID="RND-6_FAMILY-13577";Tend="329";Tstart="27";shortTE="F";uid="512049ac-1685-415c-bc9b-0b5c448cb1d9"
CM017799.1	RepeatMasker	DNA	633116	633295	446	-	.	ID="dna4-2b_ap";Tend="733";Tstart="567";shortTE="F";uid="60fd694d-0ecb-47f3-895f-ab85eb7f2761"
CM017799.1	RepeatMasker	DNA	33761402	33761518	411	-	.	ID="dna4-1_ap";Tend="313";Tstart="191";shortTE="F";uid="0e6c935d-9ccf-4f14-80b4-82d16b8a8942"
CM017799.1	RepeatMasker	DNA/hAT-Charlie	36435679	36435779	622	-	.	ID="RND-5_FAMILY-9648";Tend="1364";Tstart="1244";shortTE="F";uid="ea5d65cd-99bd-4192-9089-bf5c8d84f7da"
CM017799.1	RepeatMasker	Unknown	3103026	3103180	537	-	.	ID="RND-5_FAMILY-10042";Tend="1298";Tstart="1144";shortTE="F";uid="61363b12-7d9d-4049-aeed-8798c5873344"
CM017799.1	RepeatMasker	Unknown	32865557	32865684	451	-	.	ID="RND-6_FAMILY-3441";Tend="2057";Tstart="1918";shortTE="F";uid="bf89835f-3fbc-4c04-a733-7e0a626ce16e"
CM017799.1	RepeatMasker	DNA/hAT-Tip100	6491102	6491633	1223	-	.	ID="DNA8-83_AP";Tend="603";Tstart="131";shortTE="F";uid="87974e2a-8e6c-429f-b985-53d42717c886"
CM017799.1	RepeatMasker	DNA	25110852	25111371	2212	-	.	ID="RND-6_FAMILY-3206";Tend="1485";Tstart="965";shortTE="F";uid="2c60eddb-00d9-4752-86b1-a1612ee29877"
CM017799.1	RepeatMasker	Unknown	18949413	18950610	3846	-	.	ID="RND-6_FAMILY-22838";Tend="2040";Tstart="189";shortTE="F";uid="2269f294-e7d0-4cf3-ac13-8bc7060f95ff"
CM017799.1	RepeatMasker	DNA/hAT-hAT19	24344331	24344456	503	-	.	ID="RND-6_FAMILY-19104";Tend="1841";Tstart="1718";shortTE="F";uid="823de322-9486-4ea6-b643-142f86a10523"
CM017799.1	RepeatMasker	LTR/Gypsy	18251680	18251791	428	-	.	ID="GYPSY7-I_AP";Tend="959";Tstart="859";shortTE="F";uid="4cb4850b-8928-475b-b93b-da6ebbefbe04"
CM017799.1	RepeatMasker	Unknown	13687789	13687950	1158	-	.	ID="RND-6_FAMILY-8499";Tend="1529";Tstart="1368";shortTE="F";uid="8c839da2-a2e6-4632-b948-5222f92511f4"
CM017799.1	RepeatMasker	DNA/TcMar-Fot1	33279641	33279976	1738	-	.	ID="RND-5_FAMILY-4330";Tend="1170";Tstart="831";shortTE="F";uid="9daac2cf-ef9b-48b2-9d28-f4bf4e0ea767"
CM017799.1	RepeatMasker	DNA	14021274	14023280	16832	-	.	ID="RND-5_FAMILY-2834";Tend="2209";Tstart="228";shortTE="F";uid="d2d7ccc8-8a74-4cb4-89c1-e84f986c05d4"
CM017799.1	RepeatMasker	DNA	27504591	27504899	2519	-	.	ID="DNA8-7_AP";Tend="309";Tstart="1";shortTE="F";uid="4548f52f-e533-499a-b87e-54f5a9b125c3"
CM017799.1	RepeatMasker	DNA/Kolobok-E	10621959	10622287	2212	-	.	ID="RND-6_FAMILY-1365";Tend="2913";Tstart="2593";shortTE="F";uid="2f969906-411d-4079-a081-75d7d86ac973"
CM017799.1	RepeatMasker	DNA/MULE-MuDR	28689534	28689668	757	-	.	ID="MUDR5X_AP";Tend="2203";Tstart="2069";shortTE="F";uid="ebf75b71-96f0-4783-9e6a-6f9764eee2c6"
CM017799.1	RepeatMasker	DNA/hAT-Ac	12142336	12142841	3639	-	.	ID="DNA8-54_AP";Tend="528";Tstart="1";shortTE="F";uid="63293065-4c67-4193-a152-50b9455ba4fb"
CM017799.1	RepeatMasker	DNA/TcMar-m44?	24076476	24076635	1304	-	.	ID="DNA4-10_AP";Tend="160";Tstart="1";shortTE="F";uid="e7f9a843-be34-402e-8d5f-ed50dd23b40e"
CM017799.1	RepeatMasker	LTR	8345804	8346387	1871	-	.	ID="RND-6_FAMILY-10644";TEgroup="ctg_3%7CRND-6_FAMILY-10644%7C3";Tend="3676";Tstart="236";shortTE="T";uid="59d6870a-2eca-4dcf-bcd2-a0f8aed4687a"
CM017799.1	RepeatMasker	RC/Helitron	37839730	37839838	415	-	.	ID="RND-5_FAMILY-3165";Tend="2818";Tstart="2362";shortTE="F";uid="54f1c0f1-c9c3-4264-a8c0-3da2d5e598d5"
CM017799.1	RepeatMasker	Unknown	36032247	36032817	2593	-	.	ID="RND-6_FAMILY-14429";TEgroup="ctg_3%7CRND-6_FAMILY-14429%7C1";Tend="1229";Tstart="755";shortTE="F";uid="062e94f5-f256-4b8b-8643-a58c33eeb0b6"
CM017799.1	RepeatMasker	DNA/hAT-hAT19	17367570	17367700	413	-	.	ID="DNA8-64_AP";Tend="124";Tstart="1";shortTE="F";uid="10d1ba89-ae1d-4d04-9947-870e65a73141"
CM017799.1	RepeatMasker	DNA	30305192	30305645	3260	-	.	ID="RND-6_FAMILY-2172";Tend="1449";Tstart="998";shortTE="F";uid="077744b1-f67a-4028-a769-5e5fad874330"
CM017799.1	RepeatMasker	DNA	5828414	5828587	586	-	.	ID="ttaa18_ap";Tend="159";Tstart="1";shortTE="F";uid="addd0fe7-3b86-43e9-9c43-2de5447a01a0"
CM017799.1	RepeatMasker	DNA/Ginger-1	27927625	27928775	7704	-	.	ID="RND-6_FAMILY-566";Tend="2325";Tstart="1182";shortTE="F";uid="436b35fe-48a5-4949-af17-e804dc48fdc7"
CM017799.1	RepeatMasker	DNA/hAT-Ac	26079139	26079965	950	-	.	ID="RND-4_FAMILY-1973";Tend="1849";Tstart="1038";shortTE="F";uid="09bbe27c-181c-4a6b-a413-e4776f5517d6"
CM017799.1	RepeatMasker	DNA/Ginger-1	36851859	36852265	2405	-	.	ID="RND-6_FAMILY-566";Tend="2353";Tstart="1962";shortTE="F";uid="603f4411-2448-4343-85d0-2ec7f95009de"
CM017799.1	RepeatMasker	DNA/Kolobok-E	11326335	11326569	504	-	.	ID="RND-6_FAMILY-1789";Tend="1558";Tstart="1313";shortTE="F";uid="0ad07aa6-6b07-489b-a99f-47fd90709a6c"
CM017799.1	RepeatMasker	DNA/Kolobok-E	1550307	1550548	639	-	.	ID="RND-5_FAMILY-12007";Tend="1683";Tstart="1439";shortTE="F";uid="1105ec5f-00a4-4ec9-8c32-dd7ccaa85e48"
CM017799.1	RepeatMasker	DNA/Ginger-1	36337083	36338558	10504	-	.	ID="RND-6_FAMILY-649";Tend="2338";Tstart="869";shortTE="F";uid="ad813447-2d30-49b5-99ae-3b70b811412d"
CM017799.1	RepeatMasker	DNA	23602104	23602316	720	-	.	ID="RND-6_FAMILY-5683";Tend="1247";Tstart="1034";shortTE="F";uid="56904735-bbc7-49cc-bb42-550046464389"
CM017799.1	RepeatMasker	Unknown	11083663	11083785	632	-	.	ID="RND-5_FAMILY-1803";Tend="1760";Tstart="1637";shortTE="F";uid="9a64c0a5-9230-479a-ad14-ca8554206551"
CM017799.1	RepeatMasker	DNA	36058709	36059071	1056	-	.	ID="TTAA2_AP";Tend="427";Tstart="1";shortTE="F";uid="5b0c8aaf-879f-46ed-979f-eafa886e6138"
CM017799.1	RepeatMasker	Unknown	38539851	38541434	3044	-	.	ID="RND-6_FAMILY-1784";Tend="2371";Tstart="782";shortTE="F";uid="302ee749-330f-4426-b797-2ca3b547d778"
CM017799.1	RepeatMasker	DNA	8357471	8357889	506	-	.	ID="TTAA3C_AP";Tend="405";Tstart="1";shortTE="F";uid="2051793f-116c-498e-8d7b-ef3f0d1492d6"
CM017799.1	RepeatMasker	DNA/Ginger-1	25262401	25262745	1218	-	.	ID="rnd-6_family-9178";Tend="1768";Tstart="1351";shortTE="F";uid="4b196627-d4e4-468e-aed1-f456f6b831d0"
CM017799.1	RepeatMasker	DNA/hAT-Tip100	25250133	25250269	816	-	.	ID="RND-4_FAMILY-77";Tend="1090";Tstart="926";shortTE="F";uid="a072879a-6edb-4873-9773-5fc7740be0f7"
CM017799.1	RepeatMasker	DNA/Ginger-1	15246844	15248636	15889	-	.	ID="RND-5_FAMILY-1673";Tend="5271";Tstart="3479";shortTE="F";uid="a80d6b88-f36e-4397-8671-1ebebabed5ff"
CM017799.1	RepeatMasker	Unknown	37779080	37779378	2516	-	.	ID="RND-6_FAMILY-904";Tend="1161";Tstart="859";shortTE="F";uid="7369cb46-b586-4c35-8d11-73794fdf474e"
CM017799.1	RepeatMasker	Unknown	38638906	38639082	492	-	.	ID="RND-5_FAMILY-5957";Tend="1046";Tstart="903";shortTE="F";uid="45c80544-b2d1-4765-840d-e82318b126e6"
CM017799.1	RepeatMasker	Unknown	871256	871456	537	-	.	ID="RND-6_FAMILY-4683";Tend="976";Tstart="762";shortTE="F";uid="d7d0ecee-0791-4a10-ba1e-9b99a4e3c4cc"
CM017799.1	RepeatMasker	Unknown	8426344	8426623	2057	-	.	ID="RND-1_FAMILY-44";Tend="1203";Tstart="919";shortTE="F";uid="436d3576-af27-487e-8566-3e99718079cd"
CM017799.1	RepeatMasker	DNA	13065812	13066097	739	-	.	ID="DNA8-77_AP";TEgroup="ctg_3%7CDNA8-77_AP%7C1";Tend="1253";Tstart="1";shortTE="F";uid="fef40cc9-bbe2-43e3-b5a5-7661ad932f94"
CM017799.1	RepeatMasker	DNA/hAT-hAT19	11289721	11290148	2782	-	.	ID="RND-5_FAMILY-137";Tend="1255";Tstart="812";shortTE="F";uid="50648904-2205-469b-b612-5046b005ef28"
CM017799.1	RepeatMasker	DNA/hAT?	14347682	14348056	2399	-	.	ID="RND-4_FAMILY-875";Tend="1320";Tstart="959";shortTE="F";uid="eaf5325d-86b3-4ebd-bc28-a05583d817e2"
CM017799.1	RepeatMasker	DNA/MULE-MuDR	22988622	22988826	1132	-	.	ID="RND-5_FAMILY-2079";Tend="1125";Tstart="909";shortTE="F";uid="0bfc2af7-b45a-48c3-8c55-95b65eaa9d93"
CM017799.1	RepeatMasker	LINE/RTE-BovB	15697624	15697803	484	-	.	ID="RND-6_FAMILY-6450";Tend="1608";Tstart="1425";shortTE="F";uid="c4cddac9-52ef-443f-9798-1a3980b2bd6d"
CM017799.1	RepeatMasker	DNA	35262192	35262416	704	-	.	ID="ttaa3c_ap";Tend="425";Tstart="212";shortTE="F";uid="a2a3ad93-0d7a-40e2-91de-27774e895f19"
CM017799.1	RepeatMasker	Retroposon?	24655912	24656209	1979	-	.	ID="RND-6_FAMILY-2964";Tend="1227";Tstart="939";shortTE="F";uid="400b6203-20bf-4e10-a9f7-1ee5c213367d"
CM017799.1	RepeatMasker	DNA/Kolobok-E	10618966	10620228	9857	-	.	ID="RND-6_FAMILY-1365";Tend="1909";Tstart="666";shortTE="F";uid="17addcde-a51b-4307-bbe9-74cdfa95232f"
CM017799.1	RepeatMasker	Unknown	18373503	18373690	835	-	.	ID="RND-5_FAMILY-4129";Tend="1120";Tstart="917";shortTE="F";uid="b6d0871b-ee0b-405d-8e5b-771eaec01780"
CM017799.1	RepeatMasker	DNA/Ginger-1	26095563	26096109	2873	-	.	ID="RND-6_FAMILY-3353";Tend="1957";Tstart="1355";shortTE="F";uid="b8e18e4a-c7e6-4073-9168-a46c677e91d6"
CM017799.1	RepeatMasker	RC/Helitron	31815280	31815470	1057	-	.	ID="RND-5_FAMILY-2864";Tend="946";Tstart="730";shortTE="F";uid="ba828aea-cd98-404e-bc38-ec1d5cc0d8bf"
CM017799.1	RepeatMasker	Unknown	37306992	37307151	929	-	.	ID="RND-6_FAMILY-57";Tend="1248";Tstart="1046";shortTE="F";uid="72b1e249-c615-45d2-8667-d53ca3c6a82e"
CM017799.1	RepeatMasker	Unknown	14994791	14995652	2291	-	.	ID="RND-6_FAMILY-6840";Tend="1925";Tstart="1086";shortTE="F";uid="06d7c5c9-b4d0-432b-8d09-78e8a21eb7ae"
CM017799.1	RepeatMasker	DNA/hAT?	2606590	2606844	616	-	.	ID="RND-4_FAMILY-875";Tend="1312";Tstart="1039";shortTE="F";uid="53353c64-8799-4b9d-9909-10cec78b9981"
CM017799.1	RepeatMasker	DNA/hAT-Tip100	19747714	19748113	1936	-	.	ID="DNA8-100B_AP";Tend="501";Tstart="2";shortTE="F";uid="71748e2b-4900-4aa2-a6b6-ad7fe2f581b0"
CM017799.1	RepeatMasker	DNA/Ginger-1	29844302	29844653	1641	-	.	ID="RND-1_FAMILY-196";Tend="1266";Tstart="919";shortTE="F";uid="1e130ce5-d5aa-4a61-8ca9-e64f9db9e40a"
CM017799.1	RepeatMasker	DNA/Ginger-1	17944901	17945341	1658	-	.	ID="RND-6_FAMILY-566";Tend="1953";Tstart="1462";shortTE="F";uid="dc780d90-7fe0-4f0b-a7fc-248b16b437a7"
CM017799.1	RepeatMasker	Unknown	19905107	19905604	2630	-	.	ID="RND-1_FAMILY-5";Tend="3012";Tstart="2555";shortTE="F";uid="218d5b5d-0749-4d6e-8699-38d1fefc240c"
CM017799.1	RepeatMasker	LINE/I-Jockey	16240039	16240175	654	-	.	ID="RND-6_FAMILY-11743";Tend="1658";Tstart="1516";shortTE="F";uid="a3e46285-09a5-4749-9a4c-8295cdee3094"
CM017799.1	RepeatMasker	RC/Helitron	16878651	16879054	1774	-	.	ID="RND-1_FAMILY-129";Tend="757";Tstart="380";shortTE="F";uid="b20f89c2-dad6-40cd-b5e3-027f8618994f"
CM017799.1	RepeatMasker	DNA/Ginger-1	10829443	10829643	679	-	.	ID="RND-6_FAMILY-3353";Tend="2376";Tstart="2185";shortTE="F";uid="b193cac5-c1be-439e-866f-5c76c3dbf9b4"
CM017799.1	RepeatMasker	Unknown	21156291	21156637	2492	-	.	ID="RND-1_FAMILY-370";Tend="1297";Tstart="951";shortTE="F";uid="737c41e3-774c-443b-b2af-f9a431f9964e"
CM017799.1	RepeatMasker	DNA/hAT-Tip100	13332258	13332405	949	-	.	ID="RND-4_FAMILY-77";Tend="1087";Tstart="929";shortTE="F";uid="a336f8bb-9d38-4e71-9f3f-a6acefe686a6"
CM017799.1	RepeatMasker	Unknown	15563872	15564151	2377	-	.	ID="RND-4_FAMILY-42";Tend="1245";Tstart="965";shortTE="F";uid="29d58a0c-bf2e-42a2-8216-fd1d84d6b61a"
CM017799.1	RepeatMasker	DNA/Kolobok-E	32618228	32618330	707	-	.	ID="KOLOBOKE-3_AP";Tend="2187";Tstart="2083";shortTE="F";uid="f736175e-eb19-412e-92e5-2007603df069"
CM017799.1	RepeatMasker	Unknown	14051989	14052238	1831	-	.	ID="RND-1_FAMILY-67";Tend="1212";Tstart="965";shortTE="F";uid="6d7f2a5d-8277-4f77-a36e-9d9b8a659c3e"
CM017799.1	RepeatMasker	DNA/Kolobok-E	1767579	1768984	10770	-	.	ID="RND-6_FAMILY-14191";Tend="2264";Tstart="800";shortTE="F";uid="203e9db6-83c5-484f-b73a-2ec6ac1923f1"
CM017799.1	RepeatMasker	DNA/hAT-hAT19	2650729	2650851	478	-	.	ID="RND-6_FAMILY-22572";Tend="1102";Tstart="979";shortTE="F";uid="7f580533-b31c-4cbb-bf03-8557b43c6c81"
CM017799.1	RepeatMasker	DNA/hAT-hAT19	11842810	11843212	701	-	.	ID="HAT-1_RPR";Tend="1456";Tstart="1056";shortTE="F";uid="7992baa1-e977-49d0-9d9e-856d3a26d1e6"
CM017799.1	RepeatMasker	DNA/hAT-Ac	14301208	14301681	1394	-	.	ID="RND-1_FAMILY-233";TEgroup="ctg_3%7CRND-1_FAMILY-233%7C1";Tend="2511";Tstart="1904";shortTE="F";uid="7a32f505-9830-42b2-8201-701e099ea2e1"
CM017799.1	RepeatMasker	Unknown	5678665	5678980	619	-	.	ID="RND-6_FAMILY-24205";Tend="1305";Tstart="1002";shortTE="F";uid="0359e18b-ee55-4c21-85a4-9e2030c1ac62"
CM017799.1	RepeatMasker	Unknown	36731514	36731626	561	-	.	ID="RND-5_FAMILY-9635";Tend="1098";Tstart="976";shortTE="F";uid="e035b06f-92c2-4882-911c-e49c7423a4a7"
CM017799.1	RepeatMasker	LTR/Gypsy	23219979	23220591	4874	-	.	ID="RND-5_FAMILY-6551";Tend="1624";Tstart="1021";shortTE="F";uid="8ab6bee1-dab6-4272-8563-67a4c093e88a"
CM017799.1	RepeatMasker	Unknown	18777385	18777663	1524	-	.	ID="RND-6_FAMILY-214";Tend="800";Tstart="515";shortTE="F";uid="d6b0ab1e-9907-444f-b2ac-5aaef894d465"
CM017799.1	RepeatMasker	DNA/Kolobok-E	15060834	15061101	1281	-	.	ID="KOLOBOKE-4_AP";Tend="2750";Tstart="2489";shortTE="F";uid="47e66fbb-c985-4318-9365-8414aa57438b"
CM017799.1	RepeatMasker	DNA	32096883	32097315	3143	-	.	ID="TTAA7_AP";Tend="434";Tstart="1";shortTE="F";uid="a9ccff3e-f33e-4c30-b68a-008bab2115f5"
CM017799.1	RepeatMasker	DNA/Ginger-1	19722540	19722994	2882	-	.	ID="RND-6_FAMILY-649";Tend="1618";Tstart="1148";shortTE="F";uid="6d73c695-fd40-4a29-be2f-8392d5521925"
CM017799.1	RepeatMasker	DNA/Kolobok-E	27225198	27225565	1641	-	.	ID="KOLOBOKE-1_AP";Tend="6599";Tstart="6221";shortTE="F";uid="8fa5856c-ca1a-4ab5-9ca4-fd4faf862d16"
CM017799.1	RepeatMasker	DNA/Ginger-1	23840922	23841151	518	-	.	ID="RND-6_FAMILY-8823";Tend="1530";Tstart="1290";shortTE="F";uid="85cfb6bc-81b1-46fd-8e68-1e75c696a6e1"
CM017799.1	RepeatMasker	DNA/TcMar-m44?	24210730	24210891	569	-	.	ID="DNA4-9C_AP";Tend="165";Tstart="1";shortTE="F";uid="38adb119-ed44-46e5-bb3c-45b7fdc9a8a1"
CM017799.1	RepeatMasker	DNA/hAT-Tip100	19490657	19491103	2435	-	.	ID="RND-5_FAMILY-1671";Tend="1014";Tstart="570";shortTE="F";uid="fafc2223-038e-4aa7-8533-ea16ab0058ef"
CM017799.1	RepeatMasker	DNA	37794889	37795408	3534	-	.	ID="RND-6_FAMILY-8475";Tend="1468";Tstart="949";shortTE="F";uid="82938962-9829-48d2-865a-f2a67e91015b"
CM017799.1	RepeatMasker	Unknown	27158675	27158978	2364	-	.	ID="RND-5_FAMILY-1201";Tend="1192";Tstart="884";shortTE="F";uid="6c37a3a1-3d26-464b-81f2-b08f7e2a13d6"
CM017799.1	RepeatMasker	Unknown	15500398	15500884	922	-	.	ID="RND-5_FAMILY-2732";Tend="2044";Tstart="1548";shortTE="F";uid="811dca3b-c94b-4779-ba1e-ebfc43433c5f"
CM017799.1	RepeatMasker	RC/Helitron	37403395	37403922	2710	-	.	ID="RND-4_FAMILY-243";Tend="1482";Tstart="950";shortTE="F";uid="afcb7c20-f19c-4854-8f00-946772dfdc25"
CM017799.1	RepeatMasker	DNA	31490050	31490513	1157	-	.	ID="DNA4-3_AP";Tend="588";Tstart="154";shortTE="F";uid="994827dc-fba2-46de-90e1-e869bd896021"
CM017799.1	RepeatMasker	DNA/hAT-Tip100	23966998	23967327	1613	-	.	ID="RND-6_FAMILY-3022";TEgroup="ctg_3%7CRND-6_FAMILY-3022%7C3";Tend="2184";Tstart="1655";shortTE="F";uid="1ce1797f-cb28-4d1e-9615-dc27ba4383c1"
CM017799.1	RepeatMasker	DNA/hAT?	21295383	21295532	793	-	.	ID="rnd-1_family-10";Tend="1078";Tstart="889";shortTE="F";uid="5b530f51-1971-4d6d-bc8d-5cd209fcb6fb"
CM017799.1	RepeatMasker	DNA/Ginger-1	13794385	13794600	591	-	.	ID="RND-6_FAMILY-566";Tend="2326";Tstart="2084";shortTE="F";uid="4aa54ab8-fe19-42f3-9fbe-6e792249eea7"
CM017799.1	RepeatMasker	DNA/hAT-Tip100	38041260	38041370	621	-	.	ID="RND-6_FAMILY-4263";Tend="2137";Tstart="2029";shortTE="F";uid="f4dc72f0-83e8-4ca0-8c3c-efeb451ad17d"
CM017799.1	RepeatMasker	DNA/hAT-Ac	37431103	37431414	1258	-	.	ID="RND-6_FAMILY-12712";Tend="1862";Tstart="1527";shortTE="F";uid="f04c412e-2ca7-4e00-a112-ebbbf7dde968"
CM017799.1	RepeatMasker	LINE/CR1	21142814	21142954	582	-	.	ID="RND-6_FAMILY-700";Tend="1452";Tstart="1322";shortTE="F";uid="cf5b946d-aeaf-4c5f-9712-af6896797513"
CM017799.1	RepeatMasker	RC/Helitron	13020384	13020563	459	-	.	ID="RND-3_FAMILY-395";Tend="1614";Tstart="1469";shortTE="F";uid="d8ecb1e9-eb25-4be2-8068-7a13f2d53695"
CM017799.1	RepeatMasker	DNA/Ginger	15047371	15047520	486	-	.	ID="RND-6_FAMILY-2664";Tend="1099";Tstart="953";shortTE="F";uid="2aeb4ff2-b9dc-4d63-97ea-e8b39d46eeb2"
CM017799.1	RepeatMasker	Unknown	14583973	14584108	503	-	.	ID="RND-5_FAMILY-825";Tend="1439";Tstart="1310";shortTE="F";uid="f2c013e3-4b5d-4585-a21e-00b3d67789e2"
CM017799.1	RepeatMasker	DNA	30667864	30668110	492	-	.	ID="dna4-2b_ap";Tend="739";Tstart="502";shortTE="F";uid="f82fe112-3bd3-43fc-b876-7b101d6e3589"
CM017799.1	RepeatMasker	Unknown	30291055	30291342	1679	-	.	ID="RND-5_FAMILY-5957";Tend="1169";Tstart="903";shortTE="F";uid="6d7870e5-a3bd-4852-8174-44b5aa827e7f"
CM017799.1	RepeatMasker	DNA	17659938	17660184	455	-	.	ID="DNA-4_LMI";Tend="588";Tstart="343";shortTE="F";uid="3056de66-75be-45b9-b436-5374faf3321a"
CM017799.1	RepeatMasker	RC/Helitron	32434505	32434733	866	-	.	ID="RND-6_FAMILY-3839";Tend="1761";Tstart="1460";shortTE="F";uid="8f6c9ac0-9919-45cd-827d-7493788f5517"
CM017799.1	RepeatMasker	DNA/Kolobok-E	10581429	10581566	500	-	.	ID="RND-6_FAMILY-982";Tend="3071";Tstart="2940";shortTE="F";uid="d5c17c77-2759-4239-a9a3-84595f6623d7"
CM017799.1	RepeatMasker	DNA/Merlin	928398	928898	790	-	.	ID="RND-6_FAMILY-13936";Tend="1330";Tstart="751";shortTE="F";uid="cb041244-cb8f-411b-80c0-cda8fe1d5eff"
CM017799.1	RepeatMasker	DNA/Kolobok-E	14989048	14989978	5578	-	.	ID="RND-5_FAMILY-12007";Tend="1832";Tstart="909";shortTE="F";uid="839db3a8-992f-43d9-a544-c3af086d77f9"
CM017799.1	RepeatMasker	DNA/hAT	37775007	37775162	808	-	.	ID="RND-6_FAMILY-7012";Tend="1212";Tstart="1064";shortTE="F";uid="ea0f5ad7-fd7b-4750-b52d-28628fbddeb2"
CM017799.1	RepeatMasker	Unknown	14336013	14336289	2109	-	.	ID="RND-1_FAMILY-18";Tend="1227";Tstart="955";shortTE="F";uid="4f2af001-927e-451c-823d-65c29764b557"
CM017799.1	RepeatMasker	Unknown	36319799	36320041	786	-	.	ID="RND-5_FAMILY-664";Tend="1574";Tstart="1326";shortTE="F";uid="da6afd83-3f4f-48ea-862c-69ce6454051a"
CM017799.1	RepeatMasker	Unknown	10259273	10259510	1191	-	.	ID="RND-1_FAMILY-16";Tend="1213";Tstart="981";shortTE="F";uid="5531e644-5648-4949-bc59-2bd8904ebb41"
CM017799.1	RepeatMasker	Unknown	37999315	37999426	503	-	.	ID="RND-6_FAMILY-5784";Tend="1094";Tstart="988";shortTE="F";uid="22e87e3a-97d1-4ea9-abc5-85d50996a893"
CM017799.1	RepeatMasker	DNA	21555834	21556243	2526	-	.	ID="TTAA12_AP";Tend="399";Tstart="1";shortTE="F";uid="8cf1ab38-6bb4-4f10-8723-3cc7ba0f0181"
CM017799.1	RepeatMasker	DNA/Kolobok-E	22825283	22825416	561	-	.	ID="RND-6_FAMILY-1789";Tend="1560";Tstart="1419";shortTE="F";uid="30be86b5-dcc8-4eee-9f9e-947119946906"
CM017799.1	RepeatMasker	DNA/TcMar-m44?	7444106	7444258	968	-	.	ID="DNA4-10_AP";Tend="160";Tstart="1";shortTE="F";uid="8ba1b7e5-1967-4b31-8f0e-76907cb2e4af"
CM017799.1	RepeatMasker	DNA	23311646	23312075	2901	-	.	ID="TTAA6_AP";Tend="431";Tstart="1";shortTE="F";uid="8663c534-f2de-4aba-940f-3fad25b7a151"
CM017799.1	RepeatMasker	DNA/Kolobok-E	2277662	2277896	681	-	.	ID="RND-6_FAMILY-1789";Tend="1792";Tstart="1578";shortTE="F";uid="581f8dcc-c35f-47fd-859c-8a2fb77cac65"
CM017799.1	RepeatMasker	DNA	32469272	32470600	5775	-	.	ID="RND-1_FAMILY-355";Tend="3684";Tstart="2353";shortTE="F";uid="d184d15b-be4b-4bfb-86e1-9827da816e05"
CM017799.1	RepeatMasker	Unknown	33388280	33388584	825	-	.	ID="RND-6_FAMILY-57";Tend="1167";Tstart="879";shortTE="F";uid="4c6d68d3-08dc-424c-b66f-6950ba7ffefb"
CM017799.1	RepeatMasker	Unknown	23946845	23947142	1920	-	.	ID="RND-1_FAMILY-16";Tend="1275";Tstart="986";shortTE="F";uid="5e36efec-b644-4d4c-81a4-1b4e7990e4a3"
CM017799.1	RepeatMasker	DNA/Ginger-1	30455567	30456162	1141	-	.	ID="rnd-6_family-8823";Tend="2397";Tstart="1241";shortTE="F";uid="67aed722-4898-40a2-a2c8-348646131d95"
CM017799.1	RepeatMasker	Unknown	6005926	6006297	2714	-	.	ID="RND-1_FAMILY-309";Tend="1351";Tstart="956";shortTE="F";uid="7a00c879-6291-4958-ba3f-3af72adc9988"
CM017799.1	RepeatMasker	DNA/TcMar-m44	1089990	1090120	706	-	.	ID="dnax-3b_ap";Tend="136";Tstart="1";shortTE="F";uid="f47ec959-fcee-420e-bf02-44164651a0c8"
CM017799.1	RepeatMasker	DNA/Kolobok-E	23350951	23351383	1964	-	.	ID="RND-5_FAMILY-2279";Tend="1345";Tstart="902";shortTE="F";uid="6ce3aea4-bb11-4e6c-9c22-f5da98124a18"
CM017799.1	RepeatMasker	DNA	21393349	21393634	460	-	.	ID="RND-6_FAMILY-8721";Tend="1830";Tstart="1562";shortTE="F";uid="7b602e87-0b4e-4d7d-8c1d-233732b4f7ea"
CM017799.1	RepeatMasker	Unknown	23336193	23336396	676	-	.	ID="RND-6_FAMILY-57";Tend="1161";Tstart="969";shortTE="F";uid="5ff22ac7-8b2e-40c1-adee-7ec30736d52e"
CM017799.1	RepeatMasker	LINE/I-Jockey	30625948	30626393	876	-	.	ID="RND-5_FAMILY-2308";Tend="1517";Tstart="1060";shortTE="F";uid="909bac07-afed-4e9c-99c2-45a2eb7191a4"
CM017799.1	RepeatMasker	DNA/hAT?	31807159	31807340	1029	-	.	ID="RND-4_FAMILY-875";Tend="1589";Tstart="1402";shortTE="F";uid="f0d674d8-ad86-4374-85a6-2a4fd6fcb539"
CM017799.1	RepeatMasker	DNA/hAT	11209483	11209743	796	-	.	ID="RND-5_FAMILY-78";Tend="1824";Tstart="1573";shortTE="F";uid="4c480ff1-a2d0-4cd6-b2ea-526da205351e"
CM017799.1	RepeatMasker	DNA/Kolobok-E	33938787	33939304	1594	-	.	ID="RND-5_FAMILY-2279";Tend="1352";Tstart="877";shortTE="F";uid="0da62d17-0ec5-4009-9345-818796624e5d"
CM017799.1	RepeatMasker	DNA/Kolobok-E	14287543	14287814	670	-	.	ID="RND-5_FAMILY-12007";Tend="1734";Tstart="1435";shortTE="F";uid="6e5fdc2d-98c7-415a-8e9b-eeca29070e33"
CM017799.1	RepeatMasker	DNA/Ginger-1	32196791	32196924	862	-	.	ID="RND-6_FAMILY-15039";Tend="1021";Tstart="874";shortTE="F";uid="9c635e54-9eb8-4876-9fa8-2a73f02e3537"
CM017799.1	RepeatMasker	DNA	37726213	37726666	1346	-	.	ID="DNAX-2_AP";Tend="462";Tstart="1";shortTE="F";uid="286d001f-a93b-4b39-a31c-99c939c0c7d5"
CM017799.1	RepeatMasker	DNA/hAT-Tip100	24985931	24986093	979	-	.	ID="RND-6_FAMILY-5591";Tend="1081";Tstart="927";shortTE="F";uid="ceffaaff-e8fb-4a19-89f2-3be89be08be5"
CM017799.1	RepeatMasker	DNA	9522780	9522906	1013	-	.	ID="DNA3-4_AP";Tend="127";Tstart="1";shortTE="F";uid="9aea1b20-57c1-4b5a-93d0-51ada1cb4da5"
CM017799.1	RepeatMasker	DNA/Ginger-1	21375919	21376376	3052	-	.	ID="RND-6_FAMILY-23998";Tend="1476";Tstart="971";shortTE="F";uid="bfed86f8-b05a-41a2-9ac8-af5d3551a5bb"
CM017799.1	RepeatMasker	Unknown	20212448	20212693	953	-	.	ID="RND-6_FAMILY-57";Tend="1174";Tstart="918";shortTE="F";uid="6275b726-0ad1-41b1-90d9-019c96576f4b"
CM017799.1	RepeatMasker	Unknown	23682017	23682146	872	-	.	ID="RND-4_FAMILY-1204";Tend="1231";Tstart="1103";shortTE="F";uid="04c987c7-dd77-4aae-905f-1cd7a24a9382"
CM017799.1	RepeatMasker	DNA/Ginger-1	23075148	23076620	10071	-	.	ID="RND-6_FAMILY-566";Tend="2326";Tstart="853";shortTE="F";uid="1a0fc653-8aba-4104-a496-865c79ca6f60"
CM017799.1	RepeatMasker	DNA	34140309	34141101	6586	-	.	ID="RND-1_FAMILY-343";Tend="1847";Tstart="1055";shortTE="F";uid="09ee320a-8cad-4f7f-b048-6874ca28f95c"
CM017799.1	RepeatMasker	DNA	3717727	3717976	1155	-	.	ID="dna8-31_ap";Tend="595";Tstart="425";shortTE="F";uid="786e087f-cc85-4b34-ae57-6dc96822e347"
CM017799.1	RepeatMasker	RC/Helitron	19474544	19475230	5786	-	.	ID="RND-6_FAMILY-470";Tend="1591";Tstart="903";shortTE="F";uid="4e5a5721-a87b-4f5e-b932-a2e771240cd8"
CM017799.1	RepeatMasker	DNA/hAT-Charlie	17911210	17911384	413	-	.	ID="HAT-N4_RPR";Tend="359";Tstart="189";shortTE="F";uid="1aea59d2-4de6-4013-8a77-fd23bdd997cc"
CM017799.1	RepeatMasker	DNA/Kolobok-E	17081451	17081874	540	-	.	ID="RND-5_FAMILY-12007";Tend="1704";Tstart="1234";shortTE="F";uid="96884965-eb8d-41fd-ac39-6c946e0529ff"
CM017799.1	RepeatMasker	Unknown	16792006	16792913	4209	-	.	ID="RND-1_FAMILY-137";Tend="1265";Tstart="356";shortTE="F";uid="9f12b4ef-c510-4055-a8bd-dd8df9fb49fb"
CM017799.1	RepeatMasker	DNA/Kolobok-E	18151830	18152208	2667	-	.	ID="RND-5_FAMILY-12007";Tend="1380";Tstart="992";shortTE="F";uid="3b970c96-0c61-40a1-825d-48b8c286ca76"
CM017799.1	RepeatMasker	DNA	1010278	1010527	1876	-	.	ID="DNA8-29_AP";Tend="247";Tstart="1";shortTE="F";uid="c6b5d032-cd23-4baa-bd9b-2fda44bde5af"
CM017799.1	RepeatMasker	DNA/Kolobok-E	240139	240854	5121	-	.	ID="RND-5_FAMILY-12007";Tend="1651";Tstart="924";shortTE="F";uid="972f2370-2cfb-424a-ba6e-30887bb1e342"
CM017799.1	RepeatMasker	DNA	28806947	28807200	1973	-	.	ID="ttaa2_ap";Tend="291";Tstart="36";shortTE="F";uid="e2ace00c-fc98-4b37-a8c9-2365b57f0ac6"
CM017799.1	RepeatMasker	DNA/Sola-1	7821447	7821752	2193	-	.	ID="RND-5_FAMILY-3066";Tend="1256";Tstart="935";shortTE="F";uid="8e3f1ca7-2a89-48ab-b164-f5e6a354cac4"
CM017799.1	RepeatMasker	DNA/Kolobok-E	3272523	3272718	442	-	.	ID="RND-6_FAMILY-11365";Tend="2228";Tstart="2034";shortTE="F";uid="a8d8048f-3d0a-448f-bdf1-8f231b99b2dc"
CM017799.1	RepeatMasker	DNA/Ginger-1	6202578	6202805	1212	-	.	ID="RND-6_FAMILY-566";Tend="2271";Tstart="2034";shortTE="F";uid="4a87663a-bb6c-46c9-a0b6-0abb14caff9c"
CM017799.1	RepeatMasker	DNA/hAT	20768688	20768836	831	-	.	ID="RND-6_FAMILY-20555";Tend="1319";Tstart="1172";shortTE="F";uid="0f964517-a173-40c6-8290-282ed7b08a61"
CM017799.1	RepeatMasker	Unknown	35162519	35162643	903	-	.	ID="RND-1_FAMILY-88";Tend="1125";Tstart="1004";shortTE="F";uid="0c389c59-a5de-405e-8138-e994dd3a4f3d"
CM017799.1	RepeatMasker	DNA	15785290	15785848	608	-	.	ID="RND-6_FAMILY-11904";TEgroup="ctg_3%7CRND-6_FAMILY-11904%7C1";Tend="1641";Tstart="1012";shortTE="F";uid="771cbaad-3da1-4e79-bcf9-07f01332ac26"
CM017799.1	RepeatMasker	Unknown	18351553	18351961	2448	-	.	ID="RND-5_FAMILY-5254";Tend="1234";Tstart="837";shortTE="F";uid="be61052b-ceff-4518-9f67-6b4e5fe49932"
CM017799.1	RepeatMasker	DNA	27719291	27719845	4191	-	.	ID="RND-1_FAMILY-343";Tend="1846";Tstart="1283";shortTE="F";uid="97203d01-d177-4ae6-b2c0-ad53b610875f"
CM017799.1	RepeatMasker	DNA	18638456	18639183	893	-	.	ID="DNA4-2_AP";Tend="677";Tstart="5";shortTE="F";uid="919e71bf-622e-48b6-ba0c-8a741a948d91"
CM017799.1	RepeatMasker	DNA/Ginger-1	15748586	15748793	3294	-	.	ID="RND-6_FAMILY-16505";Tend="1330";Tstart="1107";shortTE="F";uid="90ba2df9-8b05-45b5-9829-438106b673f3"
CM017799.1	RepeatMasker	LTR/Gypsy	38022805	38026164	27434	-	.	ID="RND-6_FAMILY-5684";Tend="3912";Tstart="596";shortTE="F";uid="9e467e7a-8355-4c77-963b-ace05bdf0182"
CM017799.1	RepeatMasker	DNA/hAT-Tip100	13349142	13349246	600	-	.	ID="DNA8-28_AP";Tend="345";Tstart="237";shortTE="F";uid="e3fa6bb4-7825-4111-b690-2c6c773dbb3b"
CM017799.1	RepeatMasker	DNA/Kolobok-E	13628845	13629063	883	-	.	ID="RND-5_FAMILY-1168";Tend="1718";Tstart="1526";shortTE="F";uid="68fae048-f626-4d5d-bf75-cae48d488d2f"
CM017799.1	RepeatMasker	DNA	33837978	33838089	407	-	.	ID="RND-6_FAMILY-18927";Tend="2285";Tstart="2164";shortTE="F";uid="5fcec430-ba2c-41ac-8e12-a28c1c92f2a5"
CM017799.1	RepeatMasker	Unknown	264477	264717	1846	-	.	ID="RND-1_FAMILY-153";Tend="1202";Tstart="963";shortTE="F";uid="9c1e3431-8979-40db-9e2b-61d137db1eb7"
CM017799.1	RepeatMasker	DNA	22242859	22243370	3837	-	.	ID="RND-6_FAMILY-8475";Tend="1468";Tstart="949";shortTE="F";uid="4572e4bd-990f-402e-abd7-450ae41624e3"
CM017799.1	RepeatMasker	DNA	31974177	31974545	2585	-	.	ID="RND-6_FAMILY-21122";Tend="1425";Tstart="1057";shortTE="F";uid="fe494430-731e-4ae7-961d-37c0728db80e"
CM017799.1	RepeatMasker	Unknown	2921138	2921351	1574	-	.	ID="RND-4_FAMILY-1490";Tend="1207";Tstart="975";shortTE="F";uid="01eb8134-a4e2-4280-a015-815c514d3987"
CM017799.1	RepeatMasker	DNA/hAT-Charlie	16167506	16167622	434	-	.	ID="RND-6_FAMILY-16488";Tend="1273";Tstart="1159";shortTE="F";uid="9dc74005-125d-4e91-91eb-f21dbd2bbc7b"
CM017799.1	RepeatMasker	DNA/Ginger-1	13714731	13715608	5453	-	.	ID="RND-6_FAMILY-6590";Tend="1814";Tstart="899";shortTE="F";uid="2b68bbd3-9ae4-445d-90fd-ed52d975fd95"
CM017799.1	RepeatMasker	DNA/hAT?	15265969	15266225	704	-	.	ID="RND-5_FAMILY-560";Tend="1952";Tstart="1687";shortTE="F";uid="7de2e562-c3b0-4ede-8abd-e5c9afdfa986"
CM017799.1	RepeatMasker	DNA/hAT-Tip100	22672706	22672952	1131	-	.	ID="RND-5_FAMILY-5029";Tend="1582";Tstart="1316";shortTE="F";uid="1ba7007b-b801-4f2c-8a1a-698577e6ad49"
CM017799.1	RepeatMasker	DNA/TcMar-Pogo	17711649	17712093	652	-	.	ID="RND-6_FAMILY-1254";Tend="983";Tstart="470";shortTE="F";uid="4625d43d-f58e-4bd8-8931-61beae3b0c91"
CM017799.1	RepeatMasker	DNA/Kolobok-E	1096150	1096895	4645	-	.	ID="RND-6_FAMILY-15326";Tend="1597";Tstart="859";shortTE="F";uid="8a590db2-27ed-4a86-902f-309df556e213"
CM017799.1	RepeatMasker	DNA/Ginger-1	32483874	32485177	9053	-	.	ID="RND-6_FAMILY-649";Tend="2343";Tstart="999";shortTE="F";uid="7aad6fc8-9368-45ec-b407-ac28660b1ffa"
CM017799.1	RepeatMasker	RC/Helitron	34009400	34009846	3234	-	.	ID="RND-4_FAMILY-243";Tend="1402";Tstart="958";shortTE="F";uid="8a781229-c1b0-4ac7-8914-ea655a71b8b1"
CM017799.1	RepeatMasker	Unknown	11526273	11526467	1097	-	.	ID="RND-1_FAMILY-104";Tend="1296";Tstart="1105";shortTE="F";uid="3a2662a1-29a3-46e3-8ce2-9cfac6e53827"
CM017799.1	RepeatMasker	DNA/MULE-MuDR	11038335	11038530	1608	-	.	ID="RND-6_FAMILY-22927";Tend="920";Tstart="725";shortTE="F";uid="574f7358-f4f7-47ab-99e8-8967781e517b"
CM017799.1	RepeatMasker	DNA	24658010	24658603	2704	-	.	ID="DNA8-88_AP";Tend="620";Tstart="1";shortTE="F";uid="4446ab11-f91b-4935-a221-47c72138cde5"
CM017799.1	RepeatMasker	DNA/Ginger-1	18192951	18193392	2791	-	.	ID="RND-6_FAMILY-649";Tend="1485";Tstart="1029";shortTE="F";uid="f0469693-6cea-4489-b0cd-33bfa4975529"
CM017799.1	RepeatMasker	Unknown	20280006	20280292	1663	-	.	ID="RND-1_FAMILY-16";Tend="1260";Tstart="932";shortTE="F";uid="888fb7a8-770e-4417-8255-ef807351eebb"
CM017799.1	RepeatMasker	RC/Helitron	23051113	23051260	841	-	.	ID="RND-1_FAMILY-4";Tend="1626";Tstart="1480";shortTE="F";uid="a3a06e41-53f5-4b36-a377-18169006cc79"
CM017799.1	RepeatMasker	DNA	26972141	26972581	1240	-	.	ID="TTAA2D_AP";Tend="429";Tstart="11";shortTE="F";uid="24f549e5-ceeb-49c2-943a-084625c5c7ea"
CM017799.1	RepeatMasker	DNA/hAT-Charlie	22249960	22250200	734	-	.	ID="RND-6_FAMILY-16488";Tend="804";Tstart="548";shortTE="F";uid="a4b41995-d552-4cea-858f-c3808c5d030a"
CM017799.1	RepeatMasker	Retroposon?	38147325	38147611	1999	-	.	ID="SINE2-1_AP";Tend="1770";Tstart="1465";shortTE="F";uid="cab193f0-942b-480a-895f-030a377a0c96"
CM017799.1	RepeatMasker	DNA	14416452	14416677	695	-	.	ID="RND-5_FAMILY-3783";Tend="3019";Tstart="2791";shortTE="F";uid="a2b99ad8-7df0-4c20-b6b4-438e31863e0d"
CM017799.1	RepeatMasker	DNA	6925225	6925352	628	-	.	ID="dna4-1_ap";Tend="729";Tstart="609";shortTE="F";uid="e2fd274f-ebd9-4fbc-a0cc-1cd2b2a32bc7"
CM017799.1	RepeatMasker	Unknown	21292627	21293935	7581	-	.	ID="RND-6_FAMILY-19925";Tend="2011";Tstart="801";shortTE="F";uid="78b9d1b6-e35f-4751-b756-c3bcc74f7d58"
CM017799.1	RepeatMasker	Unknown	30260969	30261225	2007	-	.	ID="RND-5_FAMILY-2210";Tend="1218";Tstart="957";shortTE="F";uid="e1ef80ea-8047-49ea-b77a-de26cff34bc0"
CM017799.1	RepeatMasker	DNA/Kolobok-T2	32348756	32348898	480	-	.	ID="REP-4_PBA";Tend="618";Tstart="478";shortTE="F";uid="b0a2d80f-c2cc-446e-b313-a39f15de56be"
CM017799.1	RepeatMasker	DNA/hAT-hAT19	10021213	10021450	1455	-	.	ID="DNA8-71B_AP";Tend="241";Tstart="1";shortTE="F";uid="17e8fe69-3e01-4c28-9480-ecc658ea8ec4"
CM017799.1	RepeatMasker	LINE/R1	38086302	38086902	566	-	.	ID="R1-3_AP";Tend="6091";Tstart="5556";shortTE="F";uid="6c75db27-3c72-4240-a84c-08c3bab6c202"
CM017799.1	RepeatMasker	DNA/hAT	33327846	33328337	1353	-	.	ID="DNA8-105_AP";TEgroup="ctg_3%7CDNA8-105_AP%7C12";Tend="650";Tstart="1";shortTE="F";uid="feb5cefd-420d-41e9-8c9e-3555a1e2de97"
CM017799.1	RepeatMasker	DNA	36372354	36372805	2033	-	.	ID="DNAX-2_AP";Tend="467";Tstart="32";shortTE="F";uid="e7d31dba-b74d-47a7-82cb-0a7948b10a36"
CM017799.1	RepeatMasker	DNA/Academ-1	15741319	15741567	547	-	.	ID="ACADEM-8_LMI";Tend="241";Tstart="1";shortTE="F";uid="4e93cce1-04e1-485a-8097-ae523a2a8710"
CM017799.1	RepeatMasker	DNA/hAT-Ac	32177696	32178043	499	-	.	ID="dna8-11b_ap";Tend="483";Tstart="1";shortTE="F";uid="eb6daa49-b70c-4bb5-a516-678ee0cd2d28"
CM017799.1	RepeatMasker	Retroposon?	1402083	1402582	1149	-	.	ID="SINE2-1_AP";Tend="1412";Tstart="832";shortTE="F";uid="e27f97d2-0dec-4eb3-aa20-165367cc5394"
CM017799.1	RepeatMasker	Unknown	16654378	16654678	400	-	.	ID="RND-5_FAMILY-2225";TEgroup="ctg_3%7CRND-5_FAMILY-2225%7C1";Tend="1488";Tstart="838";shortTE="F";uid="c5d4717f-fe7a-4494-bb8d-cee06805cbc0"
CM017799.1	RepeatMasker	DNA/hAT-Tip100	26795542	26796047	1576	-	.	ID="RND-1_FAMILY-263";Tend="895";Tstart="415";shortTE="F";uid="8e7027ba-3c3c-4025-9459-d7d7be99b7af"
CM017799.1	RepeatMasker	DNA/Ginger-1	18813254	18813548	665	-	.	ID="RND-6_FAMILY-23998";Tend="1260";Tstart="961";shortTE="F";uid="e02d186b-ca38-4231-bc58-7914bdaac985"
CM017799.1	RepeatMasker	DNA/Kolobok-E	6503141	6503886	5507	-	.	ID="RND-6_FAMILY-15326";Tend="1577";Tstart="830";shortTE="F";uid="6eb20a37-7365-468e-8a16-5e2e6f391338"
CM017799.1	RepeatMasker	DNA/Ginger-1	28225516	28225728	1194	-	.	ID="RND-6_FAMILY-649";Tend="1081";Tstart="850";shortTE="F";uid="19c562f5-c006-4de2-bb06-7074108af1ff"
CM017799.1	RepeatMasker	DNA/hAT?	34789769	34790156	1461	-	.	ID="RND-5_FAMILY-560";Tend="1795";Tstart="1371";shortTE="F";uid="17d4f22e-8e70-444b-8da4-517f458ae887"
CM017799.1	RepeatMasker	Unknown	19662842	19663033	1140	-	.	ID="RND-6_FAMILY-12677";Tend="1286";Tstart="1095";shortTE="F";uid="41dc1953-8ac9-40d7-9558-2c8cc9e02fe3"
CM017799.1	RepeatMasker	DNA/Kolobok-E	28872600	28873030	2583	-	.	ID="RND-1_FAMILY-191";Tend="2592";Tstart="2170";shortTE="F";uid="e1a5bc97-161d-46cf-aac0-9dc41335a84c"
CM017799.1	RepeatMasker	DNA/Ginger-1	2148646	2148859	443	-	.	ID="RND-6_FAMILY-566";Tend="2302";Tstart="2090";shortTE="F";uid="2d1b7d1d-c198-4ee6-8f32-34e7edaf4b98"
CM017799.1	RepeatMasker	Unknown	15486150	15486505	2853	-	.	ID="RND-1_FAMILY-150";Tend="1299";Tstart="941";shortTE="F";uid="ca440cb1-6de5-480a-b43f-e1b525e7e0c4"
CM017799.1	RepeatMasker	DNA	32778842	32779120	1831	-	.	ID="TTAA7_AP";Tend="434";Tstart="148";shortTE="F";uid="9a87f7ac-9e5c-4dd8-8382-18af950accbd"
CM017799.1	RepeatMasker	Unknown	15008608	15009451	2406	-	.	ID="RND-6_FAMILY-6840";Tend="1925";Tstart="1085";shortTE="F";uid="2385641c-95a7-40c7-bb2a-5af581c651b5"
CM017799.1	RepeatMasker	DNA/Ginger-1	7721525	7722220	3463	-	.	ID="RND-6_FAMILY-1840";Tend="1307";Tstart="613";shortTE="F";uid="0c773684-77ae-498a-b1b8-238d749d0b9d"
CM017799.1	RepeatMasker	Retroposon?	34985090	34985569	434	-	.	ID="SINE2-1_AP";Tend="1352";Tstart="855";shortTE="F";uid="4d2f4a53-aef1-4713-8ad7-0f52f0da5488"
CM017799.1	RepeatMasker	DNA	4908682	4908812	623	-	.	ID="RND-6_FAMILY-6286";Tend="1092";Tstart="945";shortTE="F";uid="0da53bf9-2bfe-4a88-ab90-c5c1cfe570c6"
CM017799.1	RepeatMasker	DNA/hAT	19089547	19089933	1403	-	.	ID="RND-1_FAMILY-134";Tend="717";Tstart="340";shortTE="F";uid="01e0a93e-d8d4-4e3f-bf72-543a9263fb11"
CM017799.1	RepeatMasker	DNA/TcMar-m44?	32583569	32583747	936	-	.	ID="dnax-4b_ap";Tend="173";Tstart="1";shortTE="F";uid="cd08884d-6a57-424a-b79f-1b4eaa67b421"
CM017799.1	RepeatMasker	DNA/Ginger-1	18708979	18709867	980	-	.	ID="RND-1_FAMILY-196";TEgroup="ctg_3%7CRND-1_FAMILY-196%7C1";Tend="1759";Tstart="735";shortTE="F";uid="1b87c501-bf2a-4809-9e1d-5836698d54b9"
CM017799.1	RepeatMasker	DNA	23007694	23008073	2981	-	.	ID="RND-5_FAMILY-3355";Tend="1366";Tstart="975";shortTE="F";uid="8f06fb42-38d8-487e-a6bf-13df4ecb9801"
CM017799.1	RepeatMasker	DNA	16919769	16919897	827	-	.	ID="DNA3-3_AP";Tend="127";Tstart="2";shortTE="F";uid="f70d81a5-3c2d-475b-8e79-2e53815b747f"
CM017799.1	RepeatMasker	DNA/Kolobok-E	34493118	34494571	10387	-	.	ID="RND-6_FAMILY-15326";Tend="2308";Tstart="845";shortTE="F";uid="a7b94bf3-f1f8-42a2-87a4-de2b1f47eb71"
CM017799.1	RepeatMasker	DNA/Kolobok-E	7506195	7506979	4293	-	.	ID="RND-5_FAMILY-12007";Tend="1847";Tstart="996";shortTE="F";uid="0ed20b3e-4bb8-4f4a-b57d-e47339d534cc"
CM017799.1	RepeatMasker	DNA/hAT-hAT19	13636222	13636824	4007	-	.	ID="RND-6_FAMILY-22572";Tend="1630";Tstart="980";shortTE="F";uid="57da268f-b66b-46e8-a228-d05be60c7e53"
CM017799.1	RepeatMasker	Unknown	4323152	4323375	669	-	.	ID="RND-5_FAMILY-4129";Tend="1118";Tstart="918";shortTE="F";uid="2e711ddd-b58f-4fe8-bb05-c06699200cee"
CM017799.1	RepeatMasker	Unknown	33569856	33570152	1233	-	.	ID="RND-1_FAMILY-298";Tend="1472";Tstart="1166";shortTE="F";uid="3ee46be7-eee4-427c-a8f6-880e8646f2da"
CM017799.1	RepeatMasker	LINE/I-Jockey	2648966	2649196	598	-	.	ID="RND-6_FAMILY-11743";Tend="1661";Tstart="1444";shortTE="F";uid="88b74d5b-e8e3-45fd-b6ca-6bc316dbbe9a"
CM017799.1	RepeatMasker	Unknown	35248860	35250679	12662	-	.	ID="RND-5_FAMILY-1800";Tend="2530";Tstart="766";shortTE="F";uid="15ae3581-e5f5-41cb-8188-61009440fa7e"
CM017799.1	RepeatMasker	Unknown	1320635	1320861	816	-	.	ID="RND-1_FAMILY-67";Tend="1214";Tstart="967";shortTE="F";uid="98d998fd-49fe-4263-8308-25643aa0676d"
CM017799.1	RepeatMasker	DNA	1557588	1557783	962	-	.	ID="DNA4-2_AP";Tend="769";Tstart="579";shortTE="F";uid="04fe5f69-e6ad-4ea1-912a-3f02220d4f41"
CM017799.1	RepeatMasker	Retroposon?	9882511	9882828	1014	-	.	ID="RND-6_FAMILY-2540";TEgroup="ctg_3%7CRND-6_FAMILY-2540%7C1";Tend="660";Tstart="245";shortTE="F";uid="6febfa45-fc12-4ba2-9bea-bc950392325f"
CM017799.1	RepeatMasker	DNA/Kolobok-E	34973670	34974055	1636	-	.	ID="KOLOBOKE-3_AP";Tend="2110";Tstart="1727";shortTE="F";uid="a7401233-3984-4709-b21d-dd800973fc48"
CM017799.1	RepeatMasker	DNA	32575063	32575229	802	-	.	ID="RND-6_FAMILY-2082";Tend="2659";Tstart="2484";shortTE="F";uid="d7728ad2-4bff-49a3-9c53-cae53eef48f1"
CM017799.1	RepeatMasker	DNA/Ginger-1	18134342	18134908	2512	-	.	ID="RND-6_FAMILY-6590";Tend="1822";Tstart="1204";shortTE="F";uid="ef3bfa8f-be4c-47f2-96d3-dbb4aeb63c8e"
CM017799.1	RepeatMasker	Unknown	18149396	18149728	2682	-	.	ID="RND-5_FAMILY-1201";Tend="1227";Tstart="896";shortTE="F";uid="fe4d304a-bbc0-4d34-a675-a3a93a22d687"
CM017799.1	RepeatMasker	RC/Helitron	14991443	14991579	446	-	.	ID="RND-6_FAMILY-5005";Tend="1458";Tstart="1342";shortTE="F";uid="ba5e2096-5ce1-445f-b831-d51d81f71cab"
CM017799.1	RepeatMasker	DNA/Kolobok-E	25062802	25063124	2011	-	.	ID="RND-5_FAMILY-4702";Tend="2465";Tstart="2143";shortTE="F";uid="8fb820aa-e25c-49f2-b4a4-a6f04ce45149"
CM017799.1	RepeatMasker	DNA/Ginger-1	10732446	10732740	1127	-	.	ID="RND-6_FAMILY-649";Tend="2337";Tstart="2046";shortTE="F";uid="edbd3246-56a8-4431-a018-95c0e1255c4e"
CM017799.1	RepeatMasker	Retroposon?	36608968	36609323	2360	-	.	ID="RND-4_FAMILY-346";Tend="1537";Tstart="1199";shortTE="F";uid="2e0cb1cf-268f-49c2-96e4-78f88710f239"
CM017799.1	RepeatMasker	DNA/hAT-Tip100	3546083	3546215	615	-	.	ID="RND-6_FAMILY-5591";Tend="1051";Tstart="927";shortTE="F";uid="79fc8ab4-5ab7-44db-9045-43624160accc"
CM017799.1	RepeatMasker	Retroposon?	13328545	13328660	540	-	.	ID="RND-1_FAMILY-305";Tend="805";Tstart="700";shortTE="F";uid="e27442f6-ffb9-4f34-a589-aa28f0d470a0"
CM017799.1	RepeatMasker	Unknown	25266193	25266541	2824	-	.	ID="RND-5_FAMILY-1201";Tend="1233";Tstart="885";shortTE="F";uid="39b6ace2-fbbc-4819-8a3f-ed58dcde24b1"
CM017799.1	RepeatMasker	DNA/hAT-Tip100	5777431	5777578	416	-	.	ID="RND-5_FAMILY-9502";Tend="1106";Tstart="963";shortTE="F";uid="038d06ec-6d56-44ea-85fa-690ac2f1ba35"
CM017799.1	RepeatMasker	Retroposon?	9946440	9946580	568	-	.	ID="RND-6_FAMILY-2443";Tend="1223";Tstart="1084";shortTE="F";uid="d87cd7bb-0344-41b4-9029-7e158fae5b8e"
CM017799.1	RepeatMasker	DNA/hAT-Tip100	13133584	13134438	5820	-	.	ID="RND-6_FAMILY-7314";Tend="1484";Tstart="628";shortTE="F";uid="8da0d465-7da1-42c6-904d-d7bdea6333d9"
CM017799.1	RepeatMasker	Unknown	15625067	15625330	1900	-	.	ID="RND-5_FAMILY-384";Tend="1198";Tstart="936";shortTE="F";uid="c21120dd-d113-4752-a9b1-30274569ca46"
CM017799.1	RepeatMasker	DNA/hAT-Tip100	36739464	36740266	5611	-	.	ID="RND-5_FAMILY-1671";Tend="3880";Tstart="3090";shortTE="F";uid="4045cd35-96a2-4b5d-ad36-b9d9ed8132df"
CM017799.1	RepeatMasker	DNA/Ginger-1	9995483	9996904	8202	-	.	ID="RND-6_FAMILY-566";Tend="2360";Tstart="875";shortTE="F";uid="15bce477-edde-4d68-9cbc-8c8e9ba9d12c"
CM017799.1	RepeatMasker	DNA/Kolobok-E	10027659	10028515	972	-	.	ID="RND-5_FAMILY-4099";Tend="1497";Tstart="699";shortTE="F";uid="f04b4988-799e-45c7-a60a-7f4342f61e7f"
CM017799.1	RepeatMasker	DNA	14811409	14811781	1528	-	.	ID="ttaa26b_ap";Tend="557";Tstart="79";shortTE="F";uid="5502efa5-fcbe-4a84-8e37-019321ab1bf7"
CM017799.1	RepeatMasker	DNA	12052307	12052730	3252	-	.	ID="TTAA6_AP";Tend="431";Tstart="1";shortTE="F";uid="514fc2ef-df79-48b0-9288-aca3cabd5fec"
CM017799.1	RepeatMasker	Unknown	20817246	20817539	1648	-	.	ID="RND-1_FAMILY-16";Tend="1263";Tstart="980";shortTE="F";uid="58707074-80be-40e8-8d6d-87c215ca9e61"
CM017799.1	RepeatMasker	DNA/hAT-Tip100	17649413	17649564	1267	-	.	ID="DNA8-13_AP";Tend="157";Tstart="4";shortTE="F";uid="a0699795-b474-403e-b117-4048eeb18f9b"
CM017799.1	RepeatMasker	DNA/hAT-Tip100	24747126	24747309	674	-	.	ID="DNA8-16B_AP";Tend="167";Tstart="1";shortTE="F";uid="76f6eb12-3d16-4132-b71b-1676478bfcda"
CM017799.1	RepeatMasker	Unknown	15002625	15003466	2301	-	.	ID="RND-6_FAMILY-6840";Tend="1925";Tstart="1082";shortTE="F";uid="31beceb1-d299-4776-83b2-d2829ddf6214"
CM017799.1	RepeatMasker	Unknown	37629209	37629751	3555	-	.	ID="RND-6_FAMILY-27641";Tend="1394";Tstart="830";shortTE="F";uid="a953fce3-ae68-455f-9d95-1c88a0988253"
CM017799.1	RepeatMasker	DNA/Kolobok-E	32622639	32622759	530	-	.	ID="RND-5_FAMILY-3563";Tend="1529";Tstart="1396";shortTE="F";uid="ba563274-e1f3-4017-85af-7a61fc399112"
CM017799.1	RepeatMasker	DNA/Kolobok-E	6416081	6416264	434	-	.	ID="KOLOBOKE-2_AP";Tend="1334";Tstart="1124";shortTE="F";uid="010b9076-127f-4a9e-8dd1-e3e4731a9c0b"
CM017799.1	RepeatMasker	DNA	6552852	6553151	500	-	.	ID="dna4-2_ap";Tend="284";Tstart="12";shortTE="F";uid="0d530197-b2f1-4f88-8bb9-6b7a24878d18"
CM017799.1	RepeatMasker	Unknown	9452997	9453233	841	-	.	ID="RND-5_FAMILY-656";Tend="1259";Tstart="945";shortTE="F";uid="0775cc5b-4a96-42fa-a951-0d673c855ad7"
CM017799.1	RepeatMasker	DNA/hAT-hATm	9106118	9106303	452	-	.	ID="HAT-4D_AP";Tend="184";Tstart="1";shortTE="F";uid="bcf2c2eb-412e-4756-98ae-0039e7727c36"
CM017799.1	RepeatMasker	Unknown	30589667	30590937	9899	-	.	ID="RND-6_FAMILY-3045";Tend="2104";Tstart="811";shortTE="F";uid="c6cb1b2e-1d6e-4ab9-93aa-a34c603d8c04"
CM017799.1	RepeatMasker	DNA	22241783	22242117	690	-	.	ID="ttaa2c_ap";Tend="343";Tstart="22";shortTE="F";uid="7bcb2d31-91ae-4158-845d-99f36168337f"
CM017799.1	RepeatMasker	DNA/hAT-Tip100	32704550	32704728	641	-	.	ID="RND-5_FAMILY-5029";Tend="1609";Tstart="1296";shortTE="F";uid="1b2652c8-0c7f-49c1-bdfa-e7c716a2ced6"
CM017799.1	RepeatMasker	Unknown	31295879	31296126	872	-	.	ID="RND-6_FAMILY-57";Tend="1173";Tstart="945";shortTE="F";uid="5d1edb6a-28e1-4a9d-806c-49be89de5301"
CM017799.1	RepeatMasker	DNA/Kolobok-E	13027720	13027988	792	-	.	ID="RND-6_FAMILY-15326";Tend="2307";Tstart="2022";shortTE="F";uid="7fedd2ca-5732-4b14-b223-2a03212a6faa"
CM017799.1	RepeatMasker	DNA/Kolobok-E	998798	998938	578	-	.	ID="RND-1_FAMILY-191";Tend="5049";Tstart="4920";shortTE="F";uid="8a3f5ae3-78d4-4350-8a63-b89017b43c08"
CM017799.1	RepeatMasker	DNA/MULE-MuDR	1002925	1003108	936	-	.	ID="RND-6_FAMILY-6923";Tend="1304";Tstart="1121";shortTE="F";uid="cae3952c-626e-4822-b4b5-38fcb3f9d747"
CM017799.1	RepeatMasker	DNA/Kolobok-E	27775479	27775832	1576	-	.	ID="RND-1_FAMILY-390";Tend="2506";Tstart="2146";shortTE="F";uid="f8ccc69f-e63a-49c8-8a9f-0e5f2326529d"
CM017799.1	RepeatMasker	DNA/hAT-Ac	29170577	29170919	1071	-	.	ID="rnd-5_family-1687";Tend="1168";Tstart="844";shortTE="F";uid="798d3241-d18a-43bf-aba0-2dcc9878a0ad"
CM017799.1	RepeatMasker	DNA	28983477	28983762	1845	-	.	ID="TTAA27_AP";Tend="289";Tstart="1";shortTE="F";uid="4830e2ff-e154-447c-8a30-ffc0b1754549"
CM017799.1	RepeatMasker	DNA/Kolobok-E	22325286	22325443	413	-	.	ID="RND-6_FAMILY-7474";Tend="1669";Tstart="1520";shortTE="F";uid="7be5d072-9093-47c0-8afa-cbc36e909520"
CM017799.1	RepeatMasker	DNA/hAT-Charlie	24226329	24226656	1716	-	.	ID="DNA8-72_AP";Tend="413";Tstart="2";shortTE="F";uid="a97aafb3-fe28-4488-b3e6-542520f09114"
CM017799.1	RepeatMasker	Unknown	5703447	5703720	2143	-	.	ID="RND-5_FAMILY-2210";Tend="1222";Tstart="957";shortTE="F";uid="d009d66a-bff6-4727-b7d8-4fc08d4f8d76"
CM017799.1	RepeatMasker	DNA/Kolobok-E	2931881	2932175	619	-	.	ID="RND-6_FAMILY-11365";Tend="2264";Tstart="1950";shortTE="F";uid="495913ea-1b79-49f4-b49a-95e539fb722d"
CM017799.1	RepeatMasker	Unknown	27334816	27334998	443	-	.	ID="RND-6_FAMILY-22838";Tend="1280";Tstart="1104";shortTE="F";uid="eec56c55-354f-4fd5-8913-5f1046ef88e0"
CM017799.1	RepeatMasker	RC/Helitron	1813919	1814088	510	-	.	ID="RND-6_FAMILY-33941";Tend="356";Tstart="196";shortTE="F";uid="5df795d2-bb79-45ed-b746-8a2f965d4e8f"
CM017799.1	RepeatMasker	DNA/Kolobok-E	29579620	29579922	1007	-	.	ID="RND-6_FAMILY-11365";Tend="2248";Tstart="1927";shortTE="F";uid="98eee761-98c6-4927-a36f-45c5c575c2a2"
CM017799.1	RepeatMasker	DNA/Kolobok-E	17711503	17711625	792	-	.	ID="RND-5_FAMILY-12007";Tend="1506";Tstart="1383";shortTE="F";uid="0d875e26-a610-4b17-934d-7eb460c72461"
CM017799.1	RepeatMasker	DNA	23698633	23699131	2223	-	.	ID="TTAA25_AP";Tend="504";Tstart="1";shortTE="F";uid="cffa03d5-ef2b-4d1a-9bbe-bd13574e7066"
CM017799.1	RepeatMasker	LINE/I-Jockey	6617501	6617711	955	-	.	ID="RND-6_FAMILY-2167";Tend="2146";Tstart="1927";shortTE="F";uid="9f2b57ca-62d7-411f-8f83-3d1fa8b16747"
CM017799.1	RepeatMasker	DNA/hAT	22965267	22965418	775	-	.	ID="RND-6_FAMILY-1743";Tend="1145";Tstart="1003";shortTE="F";uid="3dbea2ae-9a04-4f85-96f4-06bf86bec990"
CM017799.1	RepeatMasker	DNA	33641108	33641256	870	-	.	ID="RND-5_FAMILY-6263";Tend="1138";Tstart="990";shortTE="F";uid="9391d941-5103-4eb6-a535-732bf110ed7f"
CM017799.1	RepeatMasker	DNA/Ginger-1	23768092	23768330	1737	-	.	ID="RND-6_FAMILY-23998";Tend="1472";Tstart="1237";shortTE="F";uid="b821949c-00e4-479a-9392-857394936211"
CM017799.1	RepeatMasker	Retroposon?	3168989	3169435	409	-	.	ID="RND-6_FAMILY-8816";Tend="1289";Tstart="911";shortTE="F";uid="b2dd2cdb-1802-4429-84e0-207508faa740"
CM017799.1	RepeatMasker	Unknown	22970109	22970347	1507	-	.	ID="RND-4_FAMILY-1490";Tend="1207";Tstart="973";shortTE="F";uid="c269376f-9b78-4ab1-85ad-0409e0521d77"
CM017799.1	RepeatMasker	DNA	32528672	32528906	528	-	.	ID="DNA-TTAA-1_AP";Tend="423";Tstart="202";shortTE="F";uid="c12e0fe8-c6b7-413a-9dd3-1866983205f0"
CM017799.1	RepeatMasker	DNA	15577193	15577749	2272	-	.	ID="RND-5_FAMILY-3275";Tend="1277";Tstart="751";shortTE="F";uid="fae390d2-3604-49cc-a39b-7b531559a0a0"
CM017799.1	RepeatMasker	Unknown	38669032	38669403	624	-	.	ID="RND-6_FAMILY-8499";Tend="655";Tstart="234";shortTE="F";uid="f9c1cc55-b537-4721-ac80-c01d819543a6"
CM017799.1	RepeatMasker	LINE/I	2887961	2888303	494	-	.	ID="RND-1_FAMILY-339";Tend="2142";Tstart="1798";shortTE="F";uid="b23f1964-51ca-4c53-ba6a-89d1ad0e9b00"
CM017799.1	RepeatMasker	DNA/hAT	33707938	33708390	2807	-	.	ID="RND-5_FAMILY-10559";Tend="1368";Tstart="905";shortTE="F";uid="90f45e0e-9869-426a-a9d9-f61de10269c6"
CM017799.1	RepeatMasker	DNA	33072762	33072868	653	-	.	ID="RND-6_FAMILY-18927";Tend="2243";Tstart="2136";shortTE="F";uid="347452c0-4976-4438-898e-9567b340daf6"
CM017799.1	RepeatMasker	DNA/Kolobok-E	14267893	14268139	1400	-	.	ID="RND-5_FAMILY-4099";Tend="1502";Tstart="700";shortTE="F";uid="ebee2636-5768-4aca-9f96-8e643a878a79"
CM017799.1	RepeatMasker	DNA/hAT?	24822310	24823683	8435	-	.	ID="RND-5_FAMILY-560";Tend="2131";Tstart="816";shortTE="F";uid="62e68480-0fcb-4021-b980-1662ea3be744"
CM017799.1	RepeatMasker	Unknown	21293951	21294323	2324	-	.	ID="RND-1_FAMILY-76";Tend="1314";Tstart="963";shortTE="F";uid="5c3af2b1-0a6e-46da-849a-9f15ab0f9e6a"
CM017799.1	RepeatMasker	RC/Helitron	23927783	23928553	4255	-	.	ID="RND-1_FAMILY-4";TEgroup="ctg_3%7CRND-1_FAMILY-4%7C3";Tend="1899";Tstart="879";shortTE="F";uid="03283b5e-d7d3-4eb9-ab68-3d43a52aeb10"
CM017799.1	RepeatMasker	Unknown	27673925	27674115	633	-	.	ID="RND-5_FAMILY-86";Tend="3408";Tstart="3208";shortTE="F";uid="609e833f-d94d-48c8-af52-c6bf5507c43c"
CM017799.1	RepeatMasker	DNA/MULE-NOF	6986811	6987374	1164	-	.	ID="RND-6_FAMILY-1449";TEgroup="ctg_3%7CRND-6_FAMILY-1449%7C1";Tend="1663";Tstart="687";shortTE="F";uid="e94fc850-2019-4e0a-9a27-b4af228414d6"
CM017799.1	RepeatMasker	Unknown	16492132	16492442	673	-	.	ID="RND-4_FAMILY-1204";Tend="1229";Tstart="938";shortTE="F";uid="05c014ed-cf48-478c-9e98-c597ec8528a8"
CM017799.1	RepeatMasker	Unknown	1141077	1141306	503	-	.	ID="RND-6_FAMILY-14101";Tend="1544";Tstart="1321";shortTE="F";uid="668bacfc-7e0a-4850-99d4-0d1d2bfeb142"
CM017799.1	RepeatMasker	DNA/Kolobok-E	16635295	16636666	9865	-	.	ID="RND-6_FAMILY-14191";Tend="2262";Tstart="800";shortTE="F";uid="f8f60ebe-149b-49e7-a07e-53753945d51c"
CM017799.1	RepeatMasker	DNA/Ginger-1	15751972	15752387	1244	-	.	ID="RND-6_FAMILY-6590";Tend="1844";Tstart="1370";shortTE="F";uid="9c0a6f5d-b0a0-4ad1-9826-b3a73e79725a"
CM017799.1	RepeatMasker	DNA/Ginger-1	1778719	1779136	2472	-	.	ID="RND-6_FAMILY-23998";Tend="1358";Tstart="971";shortTE="F";uid="00ca6c0e-af8c-497b-9b44-98898e072778"
CM017799.1	RepeatMasker	DNA	12418464	12418857	2377	-	.	ID="TTAA2C_AP";Tend="422";Tstart="2";shortTE="F";uid="5b4d92a2-8302-449b-b1f0-042c3de3f3c4"
CM017799.1	RepeatMasker	LTR/Pao	15886977	15887193	546	-	.	ID="RND-6_FAMILY-14103";Tend="907";Tstart="694";shortTE="F";uid="f75d9ad6-9e11-42ba-99db-ec66c821326e"
CM017799.1	RepeatMasker	DNA/hAT-Tip100	12081573	12081754	1027	-	.	ID="RND-5_FAMILY-8078";Tend="1119";Tstart="951";shortTE="F";uid="376f7519-4743-4e3c-b5ea-ad5ffc333b65"
CM017799.1	RepeatMasker	DNA/Kolobok-E	22753955	22756714	15903	-	.	ID="RND-1_FAMILY-191";Tend="3370";Tstart="663";shortTE="F";uid="489a2ec1-e117-4fa1-8376-6aacd398cac4"
CM017799.1	RepeatMasker	LINE/I-Jockey	30336855	30337139	529	-	.	ID="AG-JOCK-1";Tend="1475";Tstart="1229";shortTE="F";uid="309b5f9c-9fd0-4455-a010-b8646fdad438"
CM017799.1	RepeatMasker	Unknown	21584608	21584857	1045	-	.	ID="RND-6_FAMILY-356";Tend="1415";Tstart="1165";shortTE="F";uid="b1c82a00-0ca7-4d3d-955a-0225ca60d618"
CM017799.1	RepeatMasker	Unknown	21632831	21633035	418	-	.	ID="RND-6_FAMILY-13411";Tend="1543";Tstart="1345";shortTE="F";uid="3d38b70c-a2e0-4ce4-a0de-58b291139305"
CM017799.1	RepeatMasker	DNA/hAT-Tip100	33280000	33280169	1205	-	.	ID="RND-4_FAMILY-1727";Tend="1458";Tstart="1287";shortTE="F";uid="3da88754-daf6-4d14-9058-288afef8e479"
CM017799.1	RepeatMasker	DNA	27320864	27321038	525	-	.	ID="RND-1_FAMILY-271";TEgroup="ctg_3%7CRND-1_FAMILY-271%7C2";Tend="818";Tstart="653";shortTE="T";uid="cba3c92d-c7f3-48d0-a958-e7b970d10e0a"
CM017799.1	RepeatMasker	DNA/MULE-MuDR	35089846	35090007	958	-	.	ID="RND-6_FAMILY-29316";Tend="532";Tstart="373";shortTE="F";uid="14a91afb-d214-4a7e-8cd4-2ff0e3b8fc98"
CM017799.1	RepeatMasker	DNA/Ginger-1	36585327	36585780	3002	-	.	ID="RND-6_FAMILY-649";Tend="2337";Tstart="1908";shortTE="F";uid="fe16e0fe-9fb3-4fe3-931b-ad765697b185"
CM017799.1	RepeatMasker	Unknown	29458986	29459226	772	-	.	ID="RND-6_FAMILY-27641";Tend="889";Tstart="645";shortTE="F";uid="9afdf4a5-73c5-46e7-8bdb-1fb085d158cc"
CM017799.1	RepeatMasker	DNA/Kolobok-E	3270365	3271193	5591	-	.	ID="RND-5_FAMILY-12007";Tend="1832";Tstart="920";shortTE="F";uid="ff7ff855-9aa5-4152-97a1-a670109b456e"
CM017799.1	RepeatMasker	LINE/I-Jockey	5184899	5185042	769	-	.	ID="RND-6_FAMILY-11743";Tend="1661";Tstart="1518";shortTE="F";uid="38a3bcbb-67d6-4346-803b-696368d595b7"
CM017799.1	RepeatMasker	DNA/Kolobok-E	28531765	28532208	885	-	.	ID="RND-5_FAMILY-12007";Tend="1662";Tstart="1123";shortTE="F";uid="d6d4ed1a-b716-429d-9726-9fd8daed2134"
CM017799.1	RepeatMasker	DNA/Kolobok-E	28286469	28287212	4987	-	.	ID="RND-6_FAMILY-15326";Tend="1584";Tstart="855";shortTE="F";uid="08a8a628-80e4-4783-87d7-8d43bddb9b79"
CM017799.1	RepeatMasker	DNA	19108090	19108340	1879	-	.	ID="RND-1_FAMILY-355";Tend="1295";Tstart="1036";shortTE="F";uid="f082226f-42a5-4d5b-aa7a-d9dca6338ace"
CM017799.1	RepeatMasker	DNA/Ginger-1	32824002	32824880	1215	-	.	ID="rnd-6_family-566";Tend="2070";Tstart="770";shortTE="F";uid="8c9c15f9-313a-4eba-93ee-65f3d25b4c12"
CM017799.1	RepeatMasker	Unknown	11140063	11140288	1284	-	.	ID="RND-1_FAMILY-21";Tend="1204";Tstart="961";shortTE="F";uid="d166c92a-9a96-409f-bf6b-2a0b9bd125f3"
CM017799.1	RepeatMasker	DNA/TcMar-Tc1	33402170	33402326	454	-	.	ID="RND-6_FAMILY-336";Tend="965";Tstart="819";shortTE="F";uid="32f60145-df2b-40e7-9b97-91a0ada12b14"
CM017799.1	RepeatMasker	RC/Helitron	37465686	37465864	872	-	.	ID="RND-4_FAMILY-243";Tend="1482";Tstart="1317";shortTE="F";uid="855f7832-c94a-4baf-9563-0bd07b2b020e"
CM017799.1	RepeatMasker	DNA/hAT-Tip100	13348763	13348934	649	-	.	ID="DNA8-18_AP";Tend="227";Tstart="46";shortTE="F";uid="0439a184-1df2-4657-b3fd-e56105c768ca"
CM017799.1	RepeatMasker	Retroposon?	4973606	4973714	801	-	.	ID="RND-4_FAMILY-346";Tend="1370";Tstart="1264";shortTE="F";uid="74e55844-f47f-4f85-a452-1cd6a4bb4de1"
CM017799.1	RepeatMasker	DNA/Kolobok-E	33511671	33511841	414	-	.	ID="RND-6_FAMILY-1789";Tend="1715";Tstart="1421";shortTE="F";uid="3fa93b82-40ef-4657-b564-8f98e35aa6ac"
CM017799.1	RepeatMasker	Retroposon?	8546622	8546752	709	-	.	ID="SINE2-1_AP";Tend="153";Tstart="1";shortTE="F";uid="f0daa311-19f2-45fc-bc9d-799c9e21bdfb"
CM017799.1	RepeatMasker	Unknown	19098597	19102717	34366	-	.	ID="RND-6_FAMILY-24144";Tend="5796";Tstart="1661";shortTE="F";uid="cb06e6bb-7bb1-4d28-ab43-f7efa004507c"
CM017799.1	RepeatMasker	DNA/MULE-MuDR	57405	57517	683	-	.	ID="RND-6_FAMILY-6923";Tend="1238";Tstart="1124";shortTE="F";uid="70a1f81f-6197-4990-a8df-196aa45c6c99"
CM017799.1	RepeatMasker	DNA/hAT-Charlie	11723361	11724212	6949	-	.	ID="RND-1_FAMILY-146";Tend="1817";Tstart="966";shortTE="F";uid="3f0abd10-19e3-43d8-b72d-afe6d83851a0"
CM017799.1	RepeatMasker	Unknown	27868449	27868694	974	-	.	ID="RND-6_FAMILY-49045";Tend="1747";Tstart="1497";shortTE="F";uid="529be8c6-cc84-471c-833d-e1da520caa3d"
CM017799.1	RepeatMasker	DNA/hAT	25712664	25712938	441	-	.	ID="RND-5_FAMILY-78";Tend="1816";Tstart="1570";shortTE="F";uid="8ab6b89a-4e0f-4be6-9d50-4ac56eb5f586"
CM017799.1	RepeatMasker	DNA/TcMar-Pogo	36913776	36914098	561	-	.	ID="RND-5_FAMILY-1630";Tend="805";Tstart="519";shortTE="F";uid="f3d035af-6e42-4a6f-9772-77eb612e2b96"
CM017799.1	RepeatMasker	DNA/hAT-Ac	16835767	16836225	474	-	.	ID="RND-6_FAMILY-12712";TEgroup="ctg_3%7CRND-6_FAMILY-12712%7C1";Tend="1876";Tstart="801";shortTE="T";uid="f75ad014-cb7c-4e7f-9ea7-418b962ffb4d"
CM017799.1	RepeatMasker	DNA/hAT	33878282	33878521	903	-	.	ID="RND-5_FAMILY-78";Tend="1077";Tstart="823";shortTE="F";uid="3592ce85-d54c-4ad3-879b-f43a7d52d30c"
CM017799.1	RepeatMasker	DNA	15571581	15572091	2254	-	.	ID="RND-6_FAMILY-8475";Tend="1465";Tstart="925";shortTE="F";uid="842538ab-6753-49b2-8496-eae333d84170"
CM017799.1	RepeatMasker	DNA/Kolobok-E	21435779	21436149	2468	-	.	ID="RND-1_FAMILY-390";Tend="4056";Tstart="3686";shortTE="F";uid="584d7c05-ca11-4067-9ca6-0dff42517aee"
CM017799.1	RepeatMasker	LTR/Pao	31719354	31719508	430	-	.	ID="RND-6_FAMILY-8510";Tend="984";Tstart="845";shortTE="F";uid="ef3d0ecf-68de-4ab1-991d-d4c2f93b3883"
CM017799.1	RepeatMasker	DNA/hAT	18315414	18315869	3071	-	.	ID="DNA8-38_AP";Tend="453";Tstart="1";shortTE="F";uid="63ea291f-6057-4d5a-8cae-925d5539fcc1"
CM017799.1	RepeatMasker	DNA/hAT-hAT19	34319751	34319857	521	-	.	ID="RND-6_FAMILY-9539";Tend="14506";Tstart="14401";shortTE="F";uid="b05eef2b-1123-4a31-978a-f3eb8c1732b1"
CM017799.1	RepeatMasker	DNA/Ginger	24339257	24339517	1464	-	.	ID="RND-6_FAMILY-7638";Tend="1288";Tstart="1021";shortTE="F";uid="b657f84b-5097-4303-8169-fd4926ba02fe"
CM017799.1	RepeatMasker	LTR/Gypsy	24821294	24821538	1031	-	.	ID="RND-1_FAMILY-63";Tend="1166";Tstart="966";shortTE="F";uid="dffd39f5-958e-426a-8165-723ac9154e7c"
CM017799.1	RepeatMasker	RC/Helitron	28331085	28331213	441	-	.	ID="RND-6_FAMILY-5095";TEgroup="ctg_3%7CRND-6_FAMILY-5095%7C1";Tend="956";Tstart="826";shortTE="T";uid="f5c68f0d-d37e-4adf-9294-c6ea49479c48"
CM017799.1	RepeatMasker	DNA/hAT-Tip100	37388820	37388929	736	-	.	ID="DNA8-19_AP";Tend="112";Tstart="1";shortTE="F";uid="5b25c35c-9eac-4de9-98bf-478daee2ce57"
CM017799.1	RepeatMasker	Unknown	4949375	4949716	2912	-	.	ID="RND-5_FAMILY-1201";Tend="1226";Tstart="886";shortTE="F";uid="0dc07f1c-b7ae-41ed-ad26-b16d6d45fc0d"
CM017799.1	RepeatMasker	DNA/hAT?	28560836	28561202	1309	-	.	ID="RND-4_FAMILY-875";Tend="1500";Tstart="1175";shortTE="F";uid="836c4c89-107c-47ef-83fa-6b0a2c9eb1cc"
CM017799.1	RepeatMasker	DNA/hAT-hAT19	34514264	34515056	6398	-	.	ID="RND-6_FAMILY-10690";Tend="1758";Tstart="946";shortTE="F";uid="e6f9bee1-1bc6-4015-ba5e-17deae49624a"
CM017799.1	RepeatMasker	DNA	12027018	12027439	662	-	.	ID="RND-6_FAMILY-15876";Tend="1835";Tstart="1417";shortTE="F";uid="8fcfc222-e3bb-43ff-82b3-5aa0ccb2b3f6"
CM017799.1	RepeatMasker	DNA/TcMar-m44	37591133	37591302	530	-	.	ID="RND-6_FAMILY-15312";Tend="1489";Tstart="1322";shortTE="F";uid="25fd7e42-9347-4097-8aef-58eb10443357"
CM017799.1	RepeatMasker	DNA/Maverick	3454080	3454406	901	-	.	ID="RND-6_FAMILY-11320";Tend="4845";Tstart="4534";shortTE="F";uid="e866e504-fed0-4c91-8697-3daac348139c"
CM017799.1	RepeatMasker	DNA/hAT	32696208	32696516	850	-	.	ID="RND-1_FAMILY-83";Tend="2711";Tstart="2405";shortTE="F";uid="c8a43bf4-9b6b-4813-af04-0935fe9d1322"
CM017799.1	RepeatMasker	DNA	9584449	9584617	745	-	.	ID="TTAA28_AP";Tend="201";Tstart="33";shortTE="F";uid="109029e1-5356-4e62-9aa9-48a8c4ac9f1c"
CM017799.1	RepeatMasker	DNA	1002613	1002794	439	-	.	ID="RND-6_FAMILY-2929";Tend="10514";Tstart="10319";shortTE="F";uid="e7296391-31b9-45c5-a7f2-6d1c021a4217"
CM017799.1	RepeatMasker	DNA	21347839	21347992	780	-	.	ID="ttaa26_ap";Tend="512";Tstart="358";shortTE="F";uid="63dbbbc3-0a7a-4071-bfdd-9118b6f251cc"
CM017799.1	RepeatMasker	RC/Helitron	34978744	34978877	430	-	.	ID="RND-5_FAMILY-3092";Tend="897";Tstart="768";shortTE="F";uid="9cdc1347-53b2-4696-ad8c-d41a8f8b4faf"
CM017799.1	RepeatMasker	DNA	18479636	18480001	1168	-	.	ID="DNA4-2_AP";Tend="637";Tstart="273";shortTE="F";uid="8e579ea4-2449-4f7d-b9a5-c60f33815a8a"
CM017799.1	RepeatMasker	DNA	26613636	26613850	602	-	.	ID="ttaa3b_ap";Tend="419";Tstart="224";shortTE="F";uid="d343c7af-a912-463f-8d3e-f3923f7a9092"
CM017799.1	RepeatMasker	DNA/hAT	38445647	38445816	778	-	.	ID="RND-6_FAMILY-20555";Tend="1164";Tstart="1005";shortTE="F";uid="200b6fef-a017-472a-a315-3cef3d736ad1"
CM017799.1	RepeatMasker	DNA	15529148	15529555	725	-	.	ID="TTAA22_AP";Tend="434";Tstart="35";shortTE="F";uid="c7fcb087-db5b-4948-a1c8-a04dd64669d2"
CM017799.1	RepeatMasker	RC/Helitron	17098920	17099250	1992	-	.	ID="RND-5_FAMILY-1550";Tend="1251";Tstart="919";shortTE="F";uid="99794a55-fe2b-4e9c-b461-1cb6a50db43b"
CM017799.1	RepeatMasker	LTR/Gypsy	37669174	37669522	1701	-	.	ID="RND-6_FAMILY-7245";Tend="1298";Tstart="914";shortTE="F";uid="96961454-6517-4207-aed3-c74a507b849b"
CM017799.1	RepeatMasker	DNA	27332016	27332271	1982	-	.	ID="RND-6_FAMILY-22498";Tend="1073";Tstart="819";shortTE="F";uid="93d9feb6-65c2-429e-b8a5-db9f62ed207f"
CM017799.1	RepeatMasker	LINE/CR1	8784938	8787680	20068	-	.	ID="RND-6_FAMILY-24316";Tend="2578";Tstart="1";shortTE="F";uid="04552445-f6cc-49f7-9c72-9443d3d50600"
CM017799.1	RepeatMasker	DNA/hAT-Tip100	33179023	33179251	718	-	.	ID="DNA8-87_AP";Tend="820";Tstart="631";shortTE="F";uid="2ce02f0c-b332-442e-98f4-67c51493b9db"
CM017799.1	RepeatMasker	DNA/MULE-MuDR	20066946	20067110	510	-	.	ID="RND-6_FAMILY-6345";TEgroup="ctg_3%7CRND-6_FAMILY-6345%7C1";Tend="1884";Tstart="108";shortTE="T";uid="8a22137c-1eb4-4b09-9d5a-73c4216ec2ad"
CM017799.1	RepeatMasker	LINE/L2	37213979	37214261	485	-	.	ID="RND-5_FAMILY-1788";Tend="1440";Tstart="1143";shortTE="F";uid="910aecc0-0ad3-4cc6-9d28-0fcf183a6136"
CM017799.1	RepeatMasker	DNA	28470127	28470565	759	-	.	ID="DNAX-2_AP";Tend="463";Tstart="2";shortTE="F";uid="20804670-f69d-4176-a231-21cd2680c3d6"
CM017799.1	RepeatMasker	Unknown	9960047	9960312	1761	-	.	ID="RND-4_FAMILY-3283";Tend="1235";Tstart="977";shortTE="F";uid="cb9ddea8-f2fc-47ed-be47-acc94d100f50"
CM017799.1	RepeatMasker	DNA	22056370	22056678	633	-	.	ID="DNAX-2_AP";Tend="338";Tstart="29";shortTE="F";uid="5f2824cf-d130-48cd-ae0c-3625649b85f3"
CM017799.1	RepeatMasker	DNA	15629805	15630223	2208	-	.	ID="TTAA3_AP";Tend="429";Tstart="2";shortTE="F";uid="cf1fe15d-ce4f-41ec-b126-bc235d11cb94"
CM017799.1	RepeatMasker	DNA/Ginger-1	30481533	30481951	2496	-	.	ID="RND-1_FAMILY-196";Tend="1297";Tstart="892";shortTE="F";uid="a84b3cf9-f1cd-4c26-813b-3957d63376cb"
CM017799.1	RepeatMasker	Unknown	18606701	18607470	1470	-	.	ID="RND-1_FAMILY-243";TEgroup="ctg_3%7CRND-1_FAMILY-243%7C1";Tend="2713";Tstart="922";shortTE="F";uid="9e5f50bb-20e5-4c1c-8446-157b16603f55"
CM017799.1	RepeatMasker	Unknown	22950003	22950135	687	-	.	ID="RND-5_FAMILY-13968";Tend="1350";Tstart="1222";shortTE="F";uid="b8847cf5-05b6-455d-9c23-3ecde2448af7"
CM017799.1	RepeatMasker	DNA/Ginger	17832927	17833124	543	-	.	ID="RND-6_FAMILY-7638";Tend="1057";Tstart="850";shortTE="F";uid="8d5570b5-d6dc-4a8e-8264-51ccbbd58a81"
CM017799.1	RepeatMasker	DNA/hAT?	31046750	31047065	1118	-	.	ID="RND-4_FAMILY-875";Tend="1509";Tstart="1175";shortTE="F";uid="5bd37d54-ce28-439b-8b55-763171292923"
CM017799.1	RepeatMasker	DNA/Kolobok-E	36785512	36785659	972	-	.	ID="RND-6_FAMILY-11890";Tend="1034";Tstart="885";shortTE="F";uid="c6c31fa1-48ca-4481-aea2-4ec015c3685a"
CM017799.1	RepeatMasker	RC/Helitron	23202862	23202990	522	-	.	ID="RND-5_FAMILY-3092";Tend="819";Tstart="688";shortTE="F";uid="4d4787e7-244b-467d-8e62-fe249a28b4f6"
CM017799.1	RepeatMasker	DNA/Kolobok-E	32688666	32689262	3882	-	.	ID="RND-1_FAMILY-340";Tend="1668";Tstart="1023";shortTE="F";uid="14878574-cfb5-421b-94bd-ac082b63ebc9"
CM017799.1	RepeatMasker	Retroposon?	36697250	36697734	1587	-	.	ID="SINE2-1_AP";Tend="1464";Tstart="942";shortTE="F";uid="62e0c567-159b-447f-93ac-0080878a8305"
CM017799.1	RepeatMasker	Retroposon?	16954525	16954747	411	-	.	ID="RND-6_FAMILY-8816";Tend="1004";Tstart="781";shortTE="F";uid="01ef40f7-ffff-4ffd-a8bd-f7be248cbbc2"
CM017799.1	RepeatMasker	DNA/hAT-hAT19	31815668	31816372	651	-	.	ID="RND-6_FAMILY-19104";TEgroup="ctg_3%7CRND-6_FAMILY-19104%7C1";Tend="1841";Tstart="958";shortTE="T";uid="431ceca4-989e-4d30-b069-433d24cdb3ae"
CM017799.1	RepeatMasker	Retroposon?	15287021	15287645	1010	-	.	ID="SINE2-1_AP";Tend="1411";Tstart="801";shortTE="F";uid="03c873ee-bee1-4569-80b8-f358ca31375c"
CM017799.1	RepeatMasker	DNA/MULE-MuDR	36653857	36653979	699	-	.	ID="RND-6_FAMILY-25097";Tend="3088";Tstart="2968";shortTE="F";uid="ef394cf3-9d4e-4d37-85b2-eb082236f8c0"
CM017799.1	RepeatMasker	DNA/hAT-Charlie	32392812	32393318	1159	-	.	ID="RND-6_FAMILY-13352";TEgroup="ctg_3%7CRND-6_FAMILY-13352%7C4";Tend="1314";Tstart="957";shortTE="F";uid="900d53cb-aa0b-4b16-a708-e264039a21ae"
CM017799.1	RepeatMasker	DNA/Ginger-1	29138015	29141432	25907	-	.	ID="RND-5_FAMILY-1673";Tend="4100";Tstart="668";shortTE="F";uid="2ef26b3d-dd2a-44e7-b942-ff26f31c54a5"
CM017799.1	RepeatMasker	DNA	9550145	9550294	676	-	.	ID="dna4-2_ap";Tend="769";Tstart="625";shortTE="F";uid="69aa3121-14c7-43ba-b701-b77692310547"
CM017799.1	RepeatMasker	DNA/hAT?	26387718	26387862	461	-	.	ID="RND-1_FAMILY-87";Tend="1674";Tstart="1396";shortTE="F";uid="fc2cfbfb-6b34-495c-bbcb-6202cd544e5a"
CM017799.1	RepeatMasker	DNA	32158160	32158587	1278	-	.	ID="DNA4-2_AP";Tend="769";Tstart="366";shortTE="F";uid="ef58e346-c556-4e4a-9ae6-911988b1d8fa"
CM017799.1	RepeatMasker	DNA	9613178	9613426	1302	-	.	ID="DNA8-15_AP";Tend="240";Tstart="1";shortTE="F";uid="88f2a35d-42cd-4373-adfa-1105981b653d"
CM017799.1	RepeatMasker	Unknown	25952643	25953080	2135	-	.	ID="RND-6_FAMILY-10772";Tend="1341";Tstart="961";shortTE="F";uid="8058e2a8-4c19-4077-8306-e3bff2c54553"
CM017799.1	RepeatMasker	Unknown	9641791	9641959	1316	-	.	ID="RND-1_FAMILY-177";Tend="1099";Tstart="921";shortTE="F";uid="7f5e332c-3980-4c46-8dfb-77bce8182b84"
CM017799.1	RepeatMasker	DNA/Ginger-1	36914836	36915726	6182	-	.	ID="RND-6_FAMILY-8823";Tend="1783";Tstart="902";shortTE="F";uid="f33bb09f-f096-4883-bc6f-0c9ca3edd4a7"
CM017799.1	RepeatMasker	DNA/hAT	28825648	28826121	2909	-	.	ID="DNA8-101_AP";Tend="567";Tstart="65";shortTE="F";uid="e820f3a6-d9ae-462f-94b2-96f63ab69535"
CM017799.1	RepeatMasker	DNA	36176458	36176888	2671	-	.	ID="TTAA3B_AP";Tend="436";Tstart="1";shortTE="F";uid="50b84e05-bf88-43d8-88de-d6747729fb1b"
CM017799.1	RepeatMasker	DNA/Ginger	5182780	5182937	565	-	.	ID="RND-6_FAMILY-2664";Tend="668";Tstart="523";shortTE="F";uid="87af7620-cada-4a4e-b18d-8f9ff0444265"
CM017799.1	RepeatMasker	DNA	23574527	23575784	8759	-	.	ID="RND-1_FAMILY-271";Tend="3644";Tstart="2396";shortTE="F";uid="3f27bf23-b5ed-4e78-891a-d89ec0cd8d22"
CM017799.1	RepeatMasker	DNA/TcMar-m44?	35445099	35445267	1081	-	.	ID="dnax-4_ap";Tend="172";Tstart="2";shortTE="F";uid="7b785d1f-72ae-494f-80ca-bd21c1d08334"
CM017799.1	RepeatMasker	Retroposon?	7437429	7437584	864	-	.	ID="RND-6_FAMILY-3318";Tend="443";Tstart="299";shortTE="F";uid="f6bd4f79-9f7e-43d4-98bb-7d7697fd142b"
CM017799.1	RepeatMasker	DNA	22032987	22033577	837	-	.	ID="DNA4-3_AP";Tend="586";Tstart="1";shortTE="F";uid="eb09b0b9-3e7f-4709-bbb6-5430e4041215"
CM017799.1	RepeatMasker	DNA/Ginger-1	24861677	24861936	1505	-	.	ID="RND-6_FAMILY-566";Tend="2322";Tstart="2059";shortTE="F";uid="ed511e2d-d47e-4e33-a16b-f03f5815fbae"
CM017799.1	RepeatMasker	DNA	16359499	16359660	600	-	.	ID="TTAA2D_AP";Tend="430";Tstart="278";shortTE="F";uid="f9ce3dce-9f31-4a88-87b0-4c45e1159ff4"
CM017799.1	RepeatMasker	DNA/hAT-hAT19	21397708	21397819	520	-	.	ID="RND-6_FAMILY-22956";Tend="1818";Tstart="1706";shortTE="F";uid="348a6473-4cf8-4881-bb5d-dcee29a43e09"
CM017799.1	RepeatMasker	DNA/hAT	12212006	12212166	494	-	.	ID="DNA8-105_AP";Tend="650";Tstart="487";shortTE="F";uid="b5db6a31-0cee-4a79-900a-c4afbf8053f6"
CM017799.1	RepeatMasker	Unknown	19602167	19602479	1666	-	.	ID="RND-5_FAMILY-1201";Tend="1226";Tstart="916";shortTE="F";uid="5fb39597-4503-4816-a91c-523f7f607f1c"
CM017799.1	RepeatMasker	LTR	5412737	5412870	453	-	.	ID="RND-6_FAMILY-10644";Tend="1893";Tstart="1760";shortTE="F";uid="5f845d4e-90cd-4927-9ae6-9a5f5ecb9ce2"
CM017799.1	RepeatMasker	DNA/hAT?	32895610	32895753	803	-	.	ID="RND-5_FAMILY-560";Tend="943";Tstart="811";shortTE="F";uid="6a6a4080-f046-48a1-adf4-d3afecd5c7c1"
CM017799.1	RepeatMasker	DNA	16370450	16370892	3562	-	.	ID="RND-6_FAMILY-782";Tend="1635";Tstart="1191";shortTE="F";uid="4e1de98f-c9f4-48d4-9d17-f98c368d5919"
CM017799.1	RepeatMasker	DNA/hAT-hATm	23222408	23222671	578	-	.	ID="HAT-4C_AP";Tend="4007";Tstart="3725";shortTE="F";uid="87e3b04d-a6c4-4503-a1f1-fbcfd79f5be8"
CM017799.1	RepeatMasker	DNA/TcMar-m44	38040058	38040706	655	-	.	ID="MARINER-3_AP";Tend="1440";Tstart="745";shortTE="F";uid="e4785703-8451-41ec-8a8f-01c4797e96dd"
CM017799.1	RepeatMasker	DNA	27232181	27232426	1238	-	.	ID="TTAA2D_AP";Tend="429";Tstart="160";shortTE="F";uid="e6137624-bda1-47fd-8a5e-82767051951a"
CM017799.1	RepeatMasker	Unknown	11255387	11255614	788	-	.	ID="RND-5_FAMILY-1535";Tend="1137";Tstart="899";shortTE="F";uid="a57a08c4-e110-40c4-91a0-64ea50e7ae82"
CM017799.1	RepeatMasker	RC/Helitron	23172696	23173214	2369	-	.	ID="RND-5_FAMILY-2864";Tend="1293";Tstart="739";shortTE="F";uid="35d4cb6d-578a-42a2-88ed-241b72a5dec9"
CM017799.1	RepeatMasker	Unknown	29416062	29416284	851	-	.	ID="RND-6_FAMILY-8478";Tend="1332";Tstart="1147";shortTE="F";uid="2247a9a6-ee3a-4ce4-b82c-286bb4547d6c"
CM017799.1	RepeatMasker	DNA/hAT-Tip100	38396567	38396721	470	-	.	ID="RND-4_FAMILY-542";TEgroup="ctg_3%7CRND-4_FAMILY-542%7C6";Tend="1856";Tstart="856";shortTE="T";uid="9014cd57-f848-49d7-868c-a8450c649a55"
CM017799.1	RepeatMasker	Unknown	3000950	3001310	1607	-	.	ID="RND-6_FAMILY-10772";Tend="1342";Tstart="971";shortTE="F";uid="cd84db53-6e9c-4f78-bd6e-ea1420411d0e"
CM017799.1	RepeatMasker	DNA/hAT?	14209529	14209725	694	-	.	ID="RND-4_FAMILY-875";Tend="1286";Tstart="1091";shortTE="F";uid="a1f5e48f-32a7-4f36-bc44-ad1714ccc6fc"
CM017799.1	RepeatMasker	DNA/hAT-Charlie	36946985	36947997	620	-	.	ID="AEBUSTER3";Tend="2044";Tstart="1035";shortTE="F";uid="522ebdb4-d576-4f83-b4e4-3ddeacb14ac3"
CM017799.1	RepeatMasker	DNA/MULE-MuDR	23993117	23993265	514	-	.	ID="RND-5_FAMILY-5655";Tend="1453";Tstart="1306";shortTE="F";uid="d56d225e-89d7-4a16-97d8-6d044d547ee3"
CM017799.1	RepeatMasker	DNA/Ginger-1	35540842	35541055	420	-	.	ID="RND-6_FAMILY-1530";Tend="1157";Tstart="944";shortTE="F";uid="0f57d1ae-94e0-4382-bb0b-f818cc402096"
CM017799.1	RepeatMasker	RC/Helitron	37271670	37272062	982	-	.	ID="RND-6_FAMILY-33941";TEgroup="ctg_3%7CRND-6_FAMILY-33941%7C10";Tend="889";Tstart="184";shortTE="F";uid="b5d29058-972a-48c1-9b16-a42ebe136f2a"
CM017799.1	RepeatMasker	LTR/Gypsy	36939656	36940137	644	-	.	ID="RND-6_FAMILY-6827";Tend="2462";Tstart="1969";shortTE="F";uid="af07c761-726a-4d15-b9c1-7c43dbe329eb"
CM017799.1	RepeatMasker	DNA/MULE-MuDR	21768263	21768548	1579	-	.	ID="RND-5_FAMILY-810";Tend="2163";Tstart="1808";shortTE="F";uid="51a8e4b3-c7ac-42f4-b98f-afa1087765f5"
CM017799.1	RepeatMasker	DNA	30230991	30231509	2887	-	.	ID="DNA4-3_AP";Tend="634";Tstart="114";shortTE="F";uid="ddb0e367-0209-40e6-a98e-29b33f21dc19"
CM017799.1	RepeatMasker	DNA	2245018	2249173	27612	-	.	ID="RND-6_FAMILY-18169";Tend="4031";Tstart="124";shortTE="F";uid="21683d56-5d1c-4385-80d7-dfb9ee0734f5"
CM017799.1	RepeatMasker	DNA/hAT-Ac	27234486	27234586	542	-	.	ID="DNA8-54_AP";Tend="497";Tstart="407";shortTE="F";uid="d3b453c3-6ed5-4fdc-bb75-3f4bacddcb0f"
CM017799.1	RepeatMasker	LINE/CR1	11316831	11317144	649	-	.	ID="RND-6_FAMILY-1901";Tend="329";Tstart="23";shortTE="F";uid="bf9f3feb-fa3b-4303-b100-3241aff24822"
CM017799.1	RepeatMasker	DNA/MULE-MuDR	9341040	9341225	638	-	.	ID="RND-6_FAMILY-16904";Tend="995";Tstart="821";shortTE="F";uid="7d41a9b4-ab03-4cf6-b077-78829be65029"
CM017799.1	RepeatMasker	DNA/TcMar-m44?	7466048	7466228	747	-	.	ID="dnax-4b_ap";Tend="173";Tstart="1";shortTE="F";uid="ccda9797-71f4-46ce-8190-48fb9e0fdedc"
CM017799.1	RepeatMasker	DNA/Ginger	7962837	7963178	2658	-	.	ID="RND-5_FAMILY-4104";Tend="1808";Tstart="1456";shortTE="F";uid="eec4e288-e591-4da7-96de-18b5d162df9e"
CM017799.1	RepeatMasker	DNA/TcMar-m44	27252919	27255216	10861	-	.	ID="MARINER-3_AP";Tend="2304";Tstart="1";shortTE="F";uid="23009466-ced6-46ce-a311-fbb0bc994c05"
CM017799.1	RepeatMasker	Unknown	34589991	34590111	753	-	.	ID="RND-4_FAMILY-3283";Tend="1098";Tstart="977";shortTE="F";uid="669d1b0b-3c8e-4c0a-adb2-35b635377e3e"
CM017799.1	RepeatMasker	DNA/Ginger-1	35677579	35677805	835	-	.	ID="RND-6_FAMILY-566";Tend="2287";Tstart="2049";shortTE="F";uid="420afd84-78f0-4ce8-9333-defbd5636b76"
CM017799.1	RepeatMasker	DNA/Ginger-1	23371051	23371454	1979	-	.	ID="RND-6_FAMILY-23998";Tend="1310";Tstart="896";shortTE="F";uid="8cc313d0-9706-47dd-961d-e72b2521e812"
CM017799.1	RepeatMasker	Unknown	8937829	8938118	914	-	.	ID="RND-5_FAMILY-664";Tend="1581";Tstart="1290";shortTE="F";uid="93033a24-b11d-4032-bbec-aa3cd3270585"
CM017799.1	RepeatMasker	DNA/Sola-1	33664660	33665472	1849	-	.	ID="SOLA1-4_AP";TEgroup="ctg_3%7CSOLA1-4_AP%7C3";Tend="3039";Tstart="23";shortTE="F";uid="ed412309-8176-4b93-b12a-4ff75d529308"
CM017799.1	RepeatMasker	DNA/Kolobok-E	24112755	24113166	3252	-	.	ID="RND-6_FAMILY-6582";Tend="2311";Tstart="1899";shortTE="F";uid="7755200d-b827-4985-9be9-aa9b9119e0cb"
CM017799.1	RepeatMasker	DNA/Kolobok-E	30855686	30855797	525	-	.	ID="RND-6_FAMILY-982";Tend="3046";Tstart="2934";shortTE="F";uid="9aefe0b5-cb43-44cf-97c8-e3cb00abb327"
CM017799.1	RepeatMasker	DNA/hAT-Tip100	35438417	35438587	599	-	.	ID="DNA8-16B_AP";Tend="167";Tstart="1";shortTE="F";uid="c122d1c6-2acd-49b6-bd99-991203bb37a8"
CM017799.1	RepeatMasker	DNA	1210695	1211311	1930	-	.	ID="DNA4-1_AP";Tend="823";Tstart="209";shortTE="F";uid="b36f9a32-18af-46d2-b09f-aea9f0781ad5"
CM017799.1	RepeatMasker	DNA	38028071	38028467	1200	-	.	ID="RND-6_FAMILY-1439";TEgroup="ctg_3%7CRND-6_FAMILY-1439%7C1";Tend="1481";Tstart="823";shortTE="F";uid="291eef5d-b48a-42e9-874d-2e7136e81c68"
CM017799.1	RepeatMasker	Unknown	35554062	35554723	5423	-	.	ID="RND-6_FAMILY-4812";Tend="1582";Tstart="919";shortTE="F";uid="bfecec40-0e64-46c3-8c81-e43eeba1a4b9"
CM017799.1	RepeatMasker	Retroposon?	24448618	24448888	1110	-	.	ID="RND-6_FAMILY-2964";Tend="1238";Tstart="986";shortTE="F";uid="46ad875f-1820-4d3e-9b0f-9b3aaa6ba749"
CM017799.1	RepeatMasker	Unknown	30919214	30919671	2768	-	.	ID="RND-1_FAMILY-51";Tend="1558";Tstart="1095";shortTE="F";uid="17a7c8d9-172b-4924-a27b-a45cb577730a"
CM017799.1	RepeatMasker	DNA/Ginger-1	25185956	25187411	10466	-	.	ID="RND-6_FAMILY-3353";Tend="2333";Tstart="880";shortTE="F";uid="a83e75ab-6c7d-444a-ac91-ef572ac649b0"
CM017799.1	RepeatMasker	DNA	27358869	27359487	1623	-	.	ID="DNA4-2_AP";Tend="769";Tstart="130";shortTE="F";uid="52d17c77-63b7-4245-9056-84c969605d0e"
CM017799.1	RepeatMasker	DNA/Ginger-1	28287988	28288530	1070	-	.	ID="RND-6_FAMILY-5072";Tend="2278";Tstart="1572";shortTE="F";uid="9d784e14-9fd1-4483-8acf-f0e56029c3cd"
CM017799.1	RepeatMasker	DNA/Ginger-1	15945280	15945460	673	-	.	ID="GINGER1-1_AP";Tend="5192";Tstart="5011";shortTE="F";uid="a0eaa5a3-59f9-4935-b1b0-adee38b5d8df"
CM017799.1	RepeatMasker	RC/Helitron	16210879	16211373	589	-	.	ID="RND-5_FAMILY-2140";Tend="2144";Tstart="1772";shortTE="F";uid="9ee71e68-9ec4-40f2-b4bf-2d9fba4397b9"
CM017799.1	RepeatMasker	DNA	24546914	24547015	652	-	.	ID="dna4-1_ap";Tend="520";Tstart="420";shortTE="F";uid="86425e9b-722b-4851-bfbb-ab5d7bdca7e8"
CM017799.1	RepeatMasker	Unknown	32328648	32329039	859	-	.	ID="RND-1_FAMILY-119";Tend="1344";Tstart="982";shortTE="F";uid="6eb94e52-b008-46dc-a26e-a888cca5518f"
CM017799.1	RepeatMasker	Retroposon?	23716345	23716576	442	-	.	ID="RND-5_FAMILY-9931";Tend="1684";Tstart="1433";shortTE="F";uid="22e31522-7c53-4b01-9aba-bbca8f2613ca"
CM017799.1	RepeatMasker	DNA	14091252	14091411	771	-	.	ID="DNA2-3_AP";Tend="604";Tstart="451";shortTE="F";uid="bbfebcf7-673a-4b26-9bd6-b6e46c893ffc"
CM017799.1	RepeatMasker	Unknown	25533155	25533490	2316	-	.	ID="RND-1_FAMILY-370";Tend="1297";Tstart="950";shortTE="F";uid="62340623-3b18-4282-9227-dd99b73b18a8"
CM017799.1	RepeatMasker	LTR	27487110	27487748	4337	-	.	ID="RND-6_FAMILY-10644";TEgroup="ctg_3%7CRND-6_FAMILY-10644%7C10";Tend="963";Tstart="170";shortTE="F";uid="7d7afcb6-6209-4fe0-990c-a759908b45b8"
CM017799.1	RepeatMasker	DNA/hAT	13788557	13788663	488	-	.	ID="RND-5_FAMILY-914";Tend="1162";Tstart="1057";shortTE="F";uid="00ce4e70-dcb5-48be-aea3-e14024ade26f"
CM017799.1	RepeatMasker	DNA/Kolobok-E	2638742	2639234	1491	-	.	ID="rnd-5_family-12007";Tend="1693";Tstart="1236";shortTE="F";uid="119485c9-488c-4a25-8e9e-e5e76c33a6d2"
CM017799.1	RepeatMasker	Unknown	15109440	15110039	1929	-	.	ID="RND-6_FAMILY-24844";Tend="1107";Tstart="503";shortTE="F";uid="034949eb-d41e-4175-b9e3-4942d8ffd9ff"
CM017799.1	RepeatMasker	LINE/L2	26495754	26495863	429	-	.	ID="RND-5_FAMILY-2540";Tend="788";Tstart="671";shortTE="F";uid="5d41e94d-52a7-423c-a5aa-828907406bc0"
CM017799.1	RepeatMasker	RC/Helitron	9308185	9308351	476	-	.	ID="RND-1_FAMILY-4";Tend="1000";Tstart="847";shortTE="F";uid="960fd93e-c115-47a9-9e84-d227840f0e4d"
CM017799.1	RepeatMasker	DNA	37746460	37746986	476	-	.	ID="DNA8-70_AP";Tend="544";Tstart="2";shortTE="F";uid="8b6232f8-f09d-49c9-a927-3dc92ef9fb81"
CM017799.1	RepeatMasker	DNA/Ginger-1	13936903	13937056	504	-	.	ID="RND-4_FAMILY-1107";Tend="1022";Tstart="847";shortTE="F";uid="58d4b661-59fc-40b8-8ea2-446d6ed3b4a4"
CM017799.1	RepeatMasker	Unknown	9870403	9870866	3238	-	.	ID="RND-6_FAMILY-604";Tend="1462";Tstart="955";shortTE="F";uid="291a5658-08d8-4d4a-8c49-4d9114b02c2f"
CM017799.1	RepeatMasker	Unknown	34286095	34286405	1893	-	.	ID="RND-5_FAMILY-3917";Tend="1076";Tstart="769";shortTE="F";uid="732f1b09-4654-423d-a68a-9ef3d89752c9"
CM017799.1	RepeatMasker	DNA/Ginger-1	16290437	16290775	511	-	.	ID="RND-6_FAMILY-3353";Tend="2333";Tstart="1999";shortTE="F";uid="20fe93fb-a3b4-4c38-9cf4-adaa4a6ff7cc"
CM017799.1	RepeatMasker	Retroposon?	28031480	28031666	648	-	.	ID="RND-6_FAMILY-18748";Tend="2304";Tstart="2119";shortTE="F";uid="00761b5e-886d-4915-9053-34d943984654"
CM017799.1	RepeatMasker	DNA/hAT-hAT19	2647920	2648222	713	-	.	ID="RND-6_FAMILY-9372";Tend="5366";Tstart="5059";shortTE="F";uid="d9e69446-eef7-4286-a406-360d8c58a39d"
CM017799.1	RepeatMasker	DNA/Ginger-1	23608052	23608242	1508	-	.	ID="RND-6_FAMILY-649";Tend="2338";Tstart="2145";shortTE="F";uid="cd0494af-f6ad-4922-ad0a-65283a614b6b"
CM017799.1	RepeatMasker	Unknown	16455110	16455666	4317	-	.	ID="RND-6_FAMILY-2113";Tend="2151";Tstart="1593";shortTE="F";uid="95416520-3dca-4234-9013-68da2e6e8e79"
CM017799.1	RepeatMasker	DNA/hAT-Ac	12826741	12826911	660	-	.	ID="RND-6_FAMILY-3040";Tend="737";Tstart="564";shortTE="F";uid="af89988c-cca8-4740-9ba6-e7b3e9c76fa3"
CM017799.1	RepeatMasker	DNA/hAT?	12028022	12028219	613	-	.	ID="RND-4_FAMILY-875";Tend="1556";Tstart="1370";shortTE="F";uid="d278e983-1b5a-469a-a29a-0e64e8418d46"
CM017799.1	RepeatMasker	DNA/Ginger-1	35531066	35532440	8077	-	.	ID="RND-6_FAMILY-566";Tend="2325";Tstart="879";shortTE="F";uid="d9388c1f-4bbe-425c-aced-092ce30a4ea0"
CM017799.1	RepeatMasker	DNA/Kolobok-E	29613970	29614281	961	-	.	ID="RND-5_FAMILY-4702";Tend="2085";Tstart="1801";shortTE="F";uid="ae1fe334-173d-48af-af48-c6a4bf7da78d"
CM017799.1	RepeatMasker	DNA/hAT?	9488241	9488425	1162	-	.	ID="RND-4_FAMILY-875";Tend="1637";Tstart="1450";shortTE="F";uid="9b8c92c1-52a2-4813-9a41-506b5ecd8226"
CM017799.1	RepeatMasker	Unknown	17756705	17757055	1049	-	.	ID="RND-1_FAMILY-6";Tend="3057";Tstart="2618";shortTE="F";uid="6c1c81e7-1de6-4867-bed2-4a4b58183c3f"
CM017799.1	RepeatMasker	DNA/Kolobok-E	23252026	23252602	640	-	.	ID="RND-5_FAMILY-12007";Tend="1830";Tstart="1244";shortTE="F";uid="8d01a37b-0ef8-4919-a2b9-dab1a4b80650"
CM017799.1	RepeatMasker	DNA/hAT	36427405	36427943	888	-	.	ID="RND-6_FAMILY-13966";Tend="1382";Tstart="818";shortTE="F";uid="0bb0b8f4-ecfb-4b3a-8df3-d0da99158c3c"
CM017799.1	RepeatMasker	RC/Helitron	14814688	14814883	745	-	.	ID="RND-1_FAMILY-13";Tend="1119";Tstart="925";shortTE="F";uid="5b6eb206-e6ed-429c-b7d7-fca028c327de"
CM017799.1	RepeatMasker	DNA/Kolobok-E	19027043	19029362	10104	-	.	ID="RND-1_FAMILY-191";Tend="3428";Tstart="1035";shortTE="F";uid="5cc61ab4-9804-4d2f-8ec6-c7dbc82c5f5a"
CM017799.1	RepeatMasker	Unknown	24191136	24192086	3624	-	.	ID="RND-6_FAMILY-3910";Tend="1987";Tstart="1104";shortTE="F";uid="ff7bcadb-f3bb-4be7-bdc3-22fb155b1410"
CM017799.1	RepeatMasker	DNA	27297814	27298245	930	-	.	ID="TTAA3C_AP";TEgroup="ctg_3%7CTTAA3C_AP%7C2";Tend="403";Tstart="2";shortTE="F";uid="0d32f8c8-0e1d-4a26-83f7-ce8909ff0e79"
CM017799.1	RepeatMasker	Retroposon?	23301769	23301901	419	-	.	ID="RND-6_FAMILY-19888";Tend="857";Tstart="715";shortTE="F";uid="a2fba614-d9c7-447a-be84-b662244da078"
CM017799.1	RepeatMasker	RC/Helitron	11093427	11093573	459	-	.	ID="RND-6_FAMILY-5095";Tend="1000";Tstart="831";shortTE="F";uid="ce071092-e95a-4953-80f3-9f8dfce629fa"
CM017799.1	RepeatMasker	DNA/hAT?	5653071	5653549	1158	-	.	ID="RND-6_FAMILY-1794";TEgroup="ctg_3%7CRND-6_FAMILY-1794%7C1";Tend="1668";Tstart="929";shortTE="F";uid="42ef62b1-1ec5-40d4-ab7a-038542b79b56"
CM017799.1	RepeatMasker	DNA/Kolobok-E	31788155	31789467	8398	-	.	ID="RND-6_FAMILY-15326";Tend="2197";Tstart="856";shortTE="F";uid="1686415d-2d6d-42c3-aa2d-2cd6c883d5c7"
CM017799.1	RepeatMasker	DNA/Sola-1	32876342	32876918	711	-	.	ID="RND-6_FAMILY-11655";Tend="701";Tstart="137";shortTE="F";uid="bb2a6a42-c034-4577-b771-027fbc3f5a79"
CM017799.1	RepeatMasker	DNA	7107193	7107316	555	-	.	ID="dna4-2_ap";Tend="639";Tstart="518";shortTE="F";uid="a3a102d7-72fa-4039-89c4-6d688becee9a"
CM017799.1	RepeatMasker	DNA/TcMar-Tc1	5037804	5038332	494	-	.	ID="MARINER-N12B_RPR";TEgroup="ctg_3%7CMARINER-N12B_RPR%7C1";Tend="1025";Tstart="281";shortTE="F";uid="0d3f0607-da32-47ad-8828-7d1361900fe4"
CM017799.1	RepeatMasker	Unknown	21798067	21798280	607	-	.	ID="RND-6_FAMILY-57";Tend="1202";Tstart="943";shortTE="F";uid="a385becb-e333-4418-9e9d-7e5447eedf89"
CM017799.1	RepeatMasker	RC/Helitron	8223302	8224388	9227	-	.	ID="RND-6_FAMILY-5005";Tend="2419";Tstart="1361";shortTE="F";uid="7235c7e4-d88a-4ca0-99fe-28a17cf86787"
CM017799.1	RepeatMasker	DNA/Ginger-1	33663080	33663598	3359	-	.	ID="RND-6_FAMILY-23998";Tend="1473";Tstart="966";shortTE="F";uid="8d1064a5-f249-44a4-9ea4-8c0a383ea04b"
CM017799.1	RepeatMasker	DNA	6637074	6637311	495	-	.	ID="dna4-2b_ap";Tend="773";Tstart="573";shortTE="F";uid="e4f19765-341d-4876-bfbe-9ee54f5db34d"
CM017799.1	RepeatMasker	Unknown	21673208	21673365	995	-	.	ID="RND-6_FAMILY-8499";Tend="1528";Tstart="1360";shortTE="F";uid="08f76909-3797-4557-8531-ac2b8b3e5229"
CM017799.1	RepeatMasker	DNA/TcMar-m44	38016444	38017202	1014	-	.	ID="mariner-1_ap";Tend="1740";Tstart="962";shortTE="F";uid="edd6241d-4dd0-4b5b-b900-a5e8c87e778d"
CM017799.1	RepeatMasker	DNA/Kolobok-E	15438317	15438653	2109	-	.	ID="rnd-6_family-6582";Tend="1120";Tstart="761";shortTE="F";uid="d5b1014d-0f29-4756-b062-9ede524a1c30"
CM017799.1	RepeatMasker	DNA	10624418	10624577	449	-	.	ID="dna4-2_ap";Tend="151";Tstart="1";shortTE="F";uid="6753706d-c11e-4105-95a8-8815f307b48f"
CM017799.1	RepeatMasker	DNA	14803528	14803906	2149	-	.	ID="DNA4-2_AP";Tend="380";Tstart="1";shortTE="F";uid="32686979-3ebe-4f20-ad11-bf07aabba672"
CM017799.1	RepeatMasker	DNA/hAT-hAT19	6453430	6453993	1071	-	.	ID="DNA8-49_AP";TEgroup="ctg_3%7CDNA8-49_AP%7C1";Tend="864";Tstart="1";shortTE="F";uid="a2252cb8-c07c-4a72-8973-721b1fce5113"
CM017799.1	RepeatMasker	RC/Helitron	21755305	21756317	7859	-	.	ID="RND-1_FAMILY-4";Tend="1898";Tstart="876";shortTE="F";uid="4db6f89a-a978-4214-9534-52df0f69573e"
CM017799.1	RepeatMasker	DNA/Kolobok-E	15702895	15703097	649	-	.	ID="RND-6_FAMILY-6582";Tend="2162";Tstart="1964";shortTE="F";uid="38489e39-5c2d-4a37-8012-46a2e43a2c8a"
CM017799.1	RepeatMasker	Unknown	17246616	17247278	5197	-	.	ID="RND-1_FAMILY-131";Tend="1614";Tstart="928";shortTE="F";uid="63822572-1a7a-41cd-af6d-5daf75808ac9"
CM017799.1	RepeatMasker	DNA/Kolobok-E	23089758	23090167	2155	-	.	ID="RND-5_FAMILY-2279";Tend="1311";Tstart="900";shortTE="F";uid="6d55c2b0-8698-4c08-b8ab-e5ecc1ca2f0b"
CM017799.1	RepeatMasker	DNA/hAT-Tip100	29071097	29071273	753	-	.	ID="RND-6_FAMILY-5591";Tend="1077";Tstart="922";shortTE="F";uid="380ef58f-3344-4957-bb09-6636c956c646"
CM017799.1	RepeatMasker	DNA	36289331	36289876	512	-	.	ID="DNAX-2_AP";TEgroup="ctg_3%7CDNAX-2_AP%7C10";Tend="287";Tstart="1";shortTE="F";uid="403f5e4b-2469-4a2d-826d-341cf0f67e2a"
CM017799.1	RepeatMasker	DNA/hAT-Ac	14101304	14102153	4766	-	.	ID="DNA8-91B_AP";Tend="860";Tstart="25";shortTE="F";uid="12b1c33b-2723-4a2d-a6df-c74e2ab9702e"
CM017799.1	RepeatMasker	DNA/hAT-Ac	5676940	5677224	853	-	.	ID="RND-5_FAMILY-1687";Tend="1382";Tstart="1065";shortTE="F";uid="9f153ba6-96a1-4d08-bbf2-a7f2dc90b63a"
CM017799.1	RepeatMasker	DNA	7712305	7712878	3598	-	.	ID="TTAA20_AP";Tend="663";Tstart="1";shortTE="F";uid="d12bbc0b-d5d0-4da8-adea-912e2cd4f287"
CM017799.1	RepeatMasker	DNA/hAT-Tip100	26430962	26431247	933	-	.	ID="RND-4_FAMILY-1548";Tend="996";Tstart="687";shortTE="F";uid="7cd3bc9f-b143-4f01-8b63-7ba3abd4f364"
CM017799.1	RepeatMasker	LTR/Pao	38743036	38743512	2351	-	.	ID="RND-6_FAMILY-21650";Tend="1617";Tstart="1154";shortTE="F";uid="1803a9c0-637b-4349-9a97-dd69b6121b34"
CM017799.1	RepeatMasker	RC/Helitron	10776031	10776240	905	-	.	ID="RND-1_FAMILY-13";Tend="1148";Tstart="973";shortTE="F";uid="9dd89404-7b12-49fc-a69e-d0fc10f43e79"
CM017799.1	RepeatMasker	DNA/hAT-Charlie	23388315	23388519	1017	-	.	ID="DNA8-33_AP";Tend="328";Tstart="121";shortTE="F";uid="95579a75-faa3-4bf2-b2ab-17c507a44ec7"
CM017799.1	RepeatMasker	DNA/hAT-Tip100	22264722	22264885	902	-	.	ID="RND-5_FAMILY-6670";Tend="1120";Tstart="959";shortTE="F";uid="fb6dae9d-cb0f-4f4c-817f-cbb5b10ae169"
CM017799.1	RepeatMasker	Unknown	33934499	33934736	1403	-	.	ID="RND-1_FAMILY-16";Tend="1275";Tstart="1039";shortTE="F";uid="9da2bde1-640f-4866-bf96-fdc5e94066c3"
CM017799.1	RepeatMasker	Unknown	1819485	1819658	876	-	.	ID="RND-1_FAMILY-333";Tend="861";Tstart="692";shortTE="F";uid="891d3baf-70b9-4b47-bef4-17c4c502c0fe"
CM017799.1	RepeatMasker	DNA/Ginger-2	36886904	36887729	6250	-	.	ID="RND-5_FAMILY-6429";Tend="1858";Tstart="919";shortTE="F";uid="9fb159cb-244c-42e5-ac2b-54c352df0333"
CM017799.1	RepeatMasker	Unknown	19975836	19977855	13140	-	.	ID="RND-5_FAMILY-3300";Tend="2530";Tstart="472";shortTE="F";uid="2b07c06d-b27a-4c44-aeba-48a701269d67"
CM017799.1	RepeatMasker	DNA/Kolobok-E	26908843	26909277	508	-	.	ID="rnd-6_family-6582";Tend="2250";Tstart="1388";shortTE="F";uid="b5de0653-69ba-4545-8105-719e1471f1b5"
CM017799.1	RepeatMasker	Unknown	21351962	21352200	1119	-	.	ID="RND-1_FAMILY-108";Tend="1763";Tstart="1532";shortTE="F";uid="bb1b81b5-cd5e-455e-91b2-6a5bcc97b958"
CM017799.1	RepeatMasker	DNA	28709739	28710058	841	-	.	ID="DNAX-2_AP";Tend="294";Tstart="2";shortTE="F";uid="e782cca4-87be-4c72-af52-fd79d949274b"
CM017799.1	RepeatMasker	DNA/TcMar-Tc1	21284042	21284727	4043	-	.	ID="RND-6_FAMILY-1623";TEgroup="ctg_3%7CRND-6_FAMILY-1623%7C1";Tend="1870";Tstart="392";shortTE="F";uid="24ed6d13-886e-471b-a8f2-d23607a69dd4"
CM017799.1	RepeatMasker	Unknown	11353687	11353911	1148	-	.	ID="RND-4_FAMILY-195";Tend="1329";Tstart="1069";shortTE="F";uid="d2b23ef7-4eca-4115-ada1-a7f7e97bebea"
CM017799.1	RepeatMasker	DNA	3737995	3738414	794	-	.	ID="DNA8-29_AP";TEgroup="ctg_3%7CDNA8-29_AP%7C2";Tend="771";Tstart="1";shortTE="F";uid="e5d99607-3fc6-402e-9b9d-4897cc159e7e"
CM017799.1	RepeatMasker	DNA	16941625	16941966	705	-	.	ID="ttaa4c_ap";Tend="366";Tstart="49";shortTE="F";uid="dba15457-e2c2-41b0-b3f2-12f22f2215ca"
CM017799.1	RepeatMasker	Unknown	23762690	23762853	481	-	.	ID="RND-6_FAMILY-22838";Tend="1033";Tstart="917";shortTE="F";uid="0b1e4e65-b5a3-42f5-9460-2461a9e3ea66"
CM017799.1	RepeatMasker	DNA/hAT-Tip100	10251553	10251883	1609	-	.	ID="DNA8-19_AP";Tend="373";Tstart="1";shortTE="F";uid="291586cb-7ab3-47c2-a26a-8c5dd37ea957"
CM017799.1	RepeatMasker	DNA/Kolobok-E	4652515	4653515	7202	-	.	ID="RND-6_FAMILY-15326";Tend="1844";Tstart="826";shortTE="F";uid="e4dd2f8c-d41a-460c-a247-1972fb23d94a"
CM017799.1	RepeatMasker	DNA/hAT-Tip100	5013008	5013152	852	-	.	ID="RND-4_FAMILY-1727";Tend="1457";Tstart="1302";shortTE="F";uid="848bf0ca-fe63-4f90-a1de-6553d2e06530"
CM017799.1	RepeatMasker	Unknown	22818759	22819210	2215	-	.	ID="RND-5_FAMILY-825";Tend="1505";Tstart="1075";shortTE="F";uid="1b8dc064-852b-4628-a982-6739df2fcb76"
CM017799.1	RepeatMasker	DNA/TcMar-m44	13551582	13552023	1847	-	.	ID="RND-6_FAMILY-10243";Tend="1488";Tstart="1006";shortTE="F";uid="3b03a963-e439-4abb-baca-2a9432cd3d52"
CM017799.1	RepeatMasker	DNA	19348935	19349231	422	-	.	ID="DNA4-2B_AP";Tend="773";Tstart="492";shortTE="F";uid="4a4830d4-93fb-4f4c-9696-d230a067f8bd"
CM017799.1	RepeatMasker	DNA/hAT-Charlie	12458455	12458810	1791	-	.	ID="RND-4_FAMILY-59";Tend="1246";Tstart="889";shortTE="F";uid="c53f879a-41ea-4fad-aee0-5435b9d24f17"
CM017799.1	RepeatMasker	DNA/MULE-MuDR	20856183	20856727	602	-	.	ID="rnd-6_family-25097";Tend="3994";Tstart="3529";shortTE="F";uid="3ab34a5c-11bf-4811-9c2b-1db7712f0d1c"
CM017799.1	RepeatMasker	LTR/Gypsy	31521892	31522577	3036	-	.	ID="RND-6_FAMILY-15473";Tend="681";Tstart="1";shortTE="F";uid="0f35b220-f253-4e17-9e94-92ebfc11abdb"
CM017799.1	RepeatMasker	DNA/Ginger	550209	550516	1645	-	.	ID="RND-6_FAMILY-7638";Tend="1143";Tstart="854";shortTE="F";uid="82866b38-9e55-4d15-a427-75ad34acb366"
CM017799.1	RepeatMasker	DNA/Ginger-1	26129197	26130569	9201	-	.	ID="RND-6_FAMILY-566";Tend="2325";Tstart="881";shortTE="F";uid="214a678f-cad6-4c81-9d00-6dcaf98a3a12"
CM017799.1	RepeatMasker	DNA/hAT	21708788	21711882	27982	-	.	ID="rnd-1_family-117";Tend="4091";Tstart="1599";shortTE="F";uid="b1a3538f-a8d6-49d6-a410-a4180abbc624"
CM017799.1	RepeatMasker	Retroposon?	6314405	6314634	575	-	.	ID="SINE2-1_AP";TEgroup="ctg_3%7CSINE2-1_AP%7C1";Tend="1028";Tstart="78";shortTE="F";uid="292dc9ee-c801-40f7-af29-6ebd3b9b8a77"
CM017799.1	RepeatMasker	DNA/Sola-2	24500707	24500850	737	-	.	ID="RND-6_FAMILY-4159";Tend="12401";Tstart="12256";shortTE="F";uid="66c41893-70ec-4ff9-aae6-c597bc9ba531"
CM017799.1	RepeatMasker	DNA/Kolobok-E	29569175	29569454	1362	-	.	ID="KOLOBOKE-3_AP";Tend="2197";Tstart="1664";shortTE="F";uid="16212732-0ebf-4315-8a7f-8e5a1fb04a57"
CM017799.1	RepeatMasker	DNA/Ginger-1	15725869	15726083	755	-	.	ID="RND-6_FAMILY-6590";Tend="1043";Tstart="813";shortTE="F";uid="40e51c29-5d45-4242-83d7-18f18af1206b"
CM017799.1	RepeatMasker	LINE/R1	29289952	29290379	2751	-	.	ID="RND-5_FAMILY-3979";Tend="1811";Tstart="1355";shortTE="F";uid="8fa6b2de-7beb-4018-9188-69145398dfb5"
CM017799.1	RepeatMasker	DNA/Kolobok-E	299329	300830	11322	-	.	ID="RND-6_FAMILY-11365";Tend="2276";Tstart="777";shortTE="F";uid="d79ec909-bde3-45d9-9540-10fc1d68fc95"
CM017799.1	RepeatMasker	DNA/Ginger-1	23959600	23959712	508	-	.	ID="RND-6_FAMILY-649";Tend="2372";Tstart="2270";shortTE="F";uid="5ddb3287-4719-4f80-b88d-f214993c96ef"
CM017799.1	RepeatMasker	DNA/Kolobok-E	33645097	33645267	414	-	.	ID="RND-6_FAMILY-1789";Tend="1715";Tstart="1421";shortTE="F";uid="7b815fe3-5ccc-4733-83bd-3dbf147d6396"
CM017799.1	RepeatMasker	DNA/MULE-MuDR	21364604	21364800	473	-	.	ID="RND-6_FAMILY-125";Tend="1449";Tstart="1261";shortTE="F";uid="53ae6030-4b02-4c2d-8a0d-8def8e342f95"
CM017799.1	RepeatMasker	DNA	32222544	32223163	1702	-	.	ID="DNA4-3_AP";Tend="635";Tstart="1";shortTE="F";uid="39eedcde-343a-48a6-be3c-62630b52de55"
CM017799.1	RepeatMasker	DNA/hAT-hAT19	19703880	19704012	483	-	.	ID="RND-6_FAMILY-11322";Tend="1537";Tstart="1427";shortTE="F";uid="908c21e2-332a-4328-be87-9f444927d015"
CM017799.1	RepeatMasker	DNA/Kolobok-E	34326995	34327389	2066	-	.	ID="RND-6_FAMILY-15326";Tend="1204";Tstart="837";shortTE="F";uid="5d8f835c-0688-47e1-b214-4ba6bee41e35"
CM017799.1	RepeatMasker	DNA/Kolobok-E	18580843	18581280	3478	-	.	ID="RND-6_FAMILY-14191";Tend="1227";Tstart="795";shortTE="F";uid="85e001a4-1c9a-49ca-a166-11182570fe9a"
CM017799.1	RepeatMasker	DNA/hAT-Charlie	14825580	14826414	6772	-	.	ID="RND-1_FAMILY-146";Tend="1812";Tstart="966";shortTE="F";uid="a6e88539-2f06-4b8e-a422-a4874f27aa53"
CM017799.1	RepeatMasker	DNA/Kolobok-E	24871749	24871878	438	-	.	ID="RND-5_FAMILY-2069";Tend="838";Tstart="717";shortTE="F";uid="251ecf84-53dd-486c-ac29-a3e718dd56b7"
CM017799.1	RepeatMasker	DNA/hAT	381277	381617	2333	-	.	ID="DNA8-94_AP";Tend="419";Tstart="59";shortTE="F";uid="213bda10-7584-4f90-a7fe-54850c425627"
CM017799.1	RepeatMasker	DNA	30264298	30264618	1347	-	.	ID="TTAA4B_AP";Tend="430";Tstart="92";shortTE="F";uid="ca964dd8-fc2c-4321-a923-e749aec0e141"
CM017799.1	RepeatMasker	Unknown	18961754	18962072	1893	-	.	ID="RND-4_FAMILY-42";Tend="1265";Tstart="970";shortTE="F";uid="f18bc53a-43b5-4064-b120-252586f42603"
CM017799.1	RepeatMasker	Unknown	34387822	34388411	3056	-	.	ID="RND-6_FAMILY-13528";Tend="1405";Tstart="756";shortTE="F";uid="3218689d-d401-46a8-b012-8a271b938c60"
CM017799.1	RepeatMasker	DNA/Kolobok-E	7984775	7984889	430	-	.	ID="RND-6_FAMILY-8986";Tend="1041";Tstart="915";shortTE="F";uid="03af167b-7553-404c-bb75-ebaea1ef2507"
CM017799.1	RepeatMasker	DNA/Ginger-1	31833203	31834408	1956	-	.	ID="rnd-6_family-9179";Tend="2241";Tstart="618";shortTE="F";uid="a490a419-8850-4739-91d0-234de2051d45"
CM017799.1	RepeatMasker	DNA	4069953	4070093	606	-	.	ID="RND-6_FAMILY-2082";Tend="2600";Tstart="2460";shortTE="F";uid="3d668683-7ea7-47cf-88dd-661f8c269055"
CM017799.1	RepeatMasker	DNA/hAT-Ac	33814337	33814618	765	-	.	ID="dna8-93_ap";Tend="478";Tstart="319";shortTE="F";uid="5bb73bda-3fcf-4685-bd38-0e09ecd0e4a8"
CM017799.1	RepeatMasker	DNA/hAT	23299625	23300110	1228	-	.	ID="DNA8-105_AP";TEgroup="ctg_3%7CDNA8-105_AP%7C9";Tend="649";Tstart="1";shortTE="F";uid="a6b491ff-eff5-4c25-b311-9f19494196f4"
CM017799.1	RepeatMasker	Unknown	31216748	31216922	485	-	.	ID="RND-6_FAMILY-57";Tend="1106";Tstart="933";shortTE="F";uid="9f027859-5bfc-4e4f-99c3-0cd54251ba97"
CM017799.1	RepeatMasker	Retroposon?	26490994	26491154	437	-	.	ID="RND-1_FAMILY-305";Tend="2670";Tstart="2515";shortTE="F";uid="66708964-36ef-46c8-a3ef-099fba24b431"
CM017799.1	RepeatMasker	DNA	19628175	19628477	742	-	.	ID="DNA4-3_AP";Tend="587";Tstart="261";shortTE="F";uid="a23fccec-88e2-4808-997f-bf37d7d1e666"
CM017799.1	RepeatMasker	DNA/hAT-Tip100	15048954	15049147	837	-	.	ID="RND-5_FAMILY-7780";Tend="837";Tstart="646";shortTE="F";uid="0e3ecd93-04d2-4636-ac2c-d007162c2214"
CM017799.1	RepeatMasker	Unknown	8265529	8265687	1023	-	.	ID="RND-1_FAMILY-177";Tend="1082";Tstart="924";shortTE="F";uid="ad23e89c-0d8a-4010-ad1a-c6eb811eeb40"
CM017799.1	RepeatMasker	Unknown	832926	833071	612	-	.	ID="RND-6_FAMILY-4140";Tend="1049";Tstart="888";shortTE="F";uid="c3c1cc9c-dfb7-48b8-a61a-6a5e25124837"
CM017799.1	RepeatMasker	DNA/MULE-MuDR	16504634	16505169	486	-	.	ID="RND-6_FAMILY-20474";Tend="1357";Tstart="794";shortTE="F";uid="2e85e54a-db25-4384-9491-db6a85d5f6df"
CM017799.1	RepeatMasker	DNA/hAT	10749583	10749849	1859	-	.	ID="DNA8-17_AP";Tend="266";Tstart="1";shortTE="F";uid="9021edea-440d-44c6-a392-fed31a6ee1c4"
CM017799.1	RepeatMasker	DNA	1617580	1617701	603	-	.	ID="dna4-2_ap";Tend="121";Tstart="1";shortTE="F";uid="8b4a4328-19bd-4bd2-b6f3-a566725f5900"
CM017799.1	RepeatMasker	DNA/Kolobok-E	27110237	27110489	610	-	.	ID="RND-5_FAMILY-4701";Tend="1179";Tstart="904";shortTE="F";uid="861d4e8e-a9fe-49f4-b77b-71792f2a6b94"
CM017799.1	RepeatMasker	Unknown	15703318	15703614	2157	-	.	ID="RND-1_FAMILY-109";Tend="1224";Tstart="942";shortTE="F";uid="c5f9e603-bcef-4e61-95f9-470273f1d37d"
CM017799.1	RepeatMasker	DNA	36350812	36351350	1818	-	.	ID="DNA4-3_AP";Tend="574";Tstart="2";shortTE="F";uid="c09fe539-25ed-4527-80d9-fd56e1786f5a"
CM017799.1	RepeatMasker	Unknown	37563423	37564037	2628	-	.	ID="RND-6_FAMILY-22838";Tend="1404";Tstart="835";shortTE="F";uid="e06c6b7c-6bef-4e29-8ce8-1616cc01aa51"
CM017799.1	RepeatMasker	DNA/hAT	16650540	16651057	1738	-	.	ID="RND-5_FAMILY-343";Tend="1606";Tstart="1032";shortTE="F";uid="a47be7ad-3fa2-4506-957d-b3273b45bbad"
CM017799.1	RepeatMasker	DNA/Ginger-1	13284299	13284491	464	-	.	ID="RND-6_FAMILY-566";Tend="2281";Tstart="2052";shortTE="F";uid="d8dc98ae-f580-4e72-86ba-94efc8679c22"
CM017799.1	RepeatMasker	Unknown	16573224	16573374	493	-	.	ID="RND-5_FAMILY-1201";Tend="1234";Tstart="1114";shortTE="F";uid="a88c9366-0c97-45e0-bae3-bb0e48bb71c6"
CM017799.1	RepeatMasker	RC/Helitron	87586	88155	2951	-	.	ID="RND-4_FAMILY-243";Tend="1455";Tstart="878";shortTE="F";uid="a5dce48e-d62e-4a78-9713-94007575662d"
CM017799.1	RepeatMasker	Retroposon?	24938511	24941551	14615	-	.	ID="RND-6_FAMILY-2540";Tend="3201";Tstart="262";shortTE="F";uid="f171ebe4-a667-4ac6-9585-2c85b68d7818"
CM017799.1	RepeatMasker	Unknown	37673625	37673977	635	-	.	ID="RND-5_FAMILY-1330";Tend="1273";Tstart="924";shortTE="F";uid="a655eb2f-d573-4419-a55d-2bcc7026d514"
CM017799.1	RepeatMasker	DNA	7580862	7581003	657	-	.	ID="DNA4-3_AP";Tend="266";Tstart="127";shortTE="F";uid="7dae98ee-543f-4543-85b5-dd67e71b871c"
CM017799.1	RepeatMasker	DNA/Kolobok-E	31430472	31430580	733	-	.	ID="RND-5_FAMILY-4702";Tend="2066";Tstart="1958";shortTE="F";uid="0998ad65-72ef-46cd-b095-29285a477eb3"
CM017799.1	RepeatMasker	DNA/TcMar-Tc4	18194285	18194755	2297	-	.	ID="RND-6_FAMILY-6167";Tend="2449";Tstart="1961";shortTE="F";uid="d99a5c77-7a02-4a1a-8014-623393ea864d"
CM017799.1	RepeatMasker	DNA/Ginger	32917886	32918369	3525	-	.	ID="RND-5_FAMILY-4104";Tend="1474";Tstart="980";shortTE="F";uid="6ddce316-a2bc-4156-bee5-af79e04b790d"
CM017799.1	RepeatMasker	Unknown	26335893	26336181	934	-	.	ID="RND-6_FAMILY-4683";TEgroup="ctg_3%7CRND-6_FAMILY-4683%7C3";Tend="1204";Tstart="676";shortTE="F";uid="1449bcfa-ab4f-4e94-b3e5-310c4c20bf8b"
CM017799.1	RepeatMasker	DNA/Ginger-1	24164385	24164600	516	-	.	ID="RND-6_FAMILY-16505";Tend="1450";Tstart="1247";shortTE="F";uid="dc090fcf-0c86-4ef6-bb9e-57171e284038"
CM017799.1	RepeatMasker	DNA	29180086	29180354	594	-	.	ID="DNA4-3_AP";Tend="635";Tstart="367";shortTE="F";uid="e1a6f92b-9d16-4882-a742-eda94686d381"
CM017799.1	RepeatMasker	DNA	24187031	24187474	2944	-	.	ID="RND-5_FAMILY-1773";Tend="1573";Tstart="1145";shortTE="F";uid="0df20938-632c-427a-9edb-7f2b1ff20b95"
CM017799.1	RepeatMasker	DNA	10391592	10393044	10480	-	.	ID="RND-6_FAMILY-5683";Tend="1977";Tstart="484";shortTE="F";uid="3a55dd5f-a18a-4d82-8608-f0aa9c9a1974"
CM017799.1	RepeatMasker	DNA/hAT-Charlie	11313059	11313201	752	-	.	ID="DNA8-86_AP";Tend="466";Tstart="320";shortTE="F";uid="f0aea6f9-40a5-43f5-a46e-739b68623e26"
CM017799.1	RepeatMasker	Unknown	29116595	29116900	22969	-	.	ID="RND-1_FAMILY-0";Tend="6581";Tstart="4298";shortTE="F";uid="8e049265-8ee7-4605-a275-a02ad25e76de"
CM017799.1	RepeatMasker	DNA/hAT-Tip100	28105410	28105790	1234	-	.	ID="dna8-87_ap";Tend="578";Tstart="173";shortTE="F";uid="d8a2e481-17e5-46b7-9e0f-3365f1c0918f"
CM017799.1	RepeatMasker	Unknown	5020723	5021148	2695	-	.	ID="RND-1_FAMILY-101";Tend="1273";Tstart="873";shortTE="F";uid="42b5eb28-1c24-46de-bab0-47257bbffd0c"
CM017799.1	RepeatMasker	DNA/hAT-Tip100	2308516	2308951	988	-	.	ID="RND-6_FAMILY-2496";TEgroup="ctg_3%7CRND-6_FAMILY-2496%7C1";Tend="2148";Tstart="801";shortTE="F";uid="eb16600d-b754-411f-afda-22ba2f5ddda1"
CM017799.1	RepeatMasker	DNA	38450305	38450742	2156	-	.	ID="RND-6_FAMILY-9659";Tend="1369";Tstart="921";shortTE="F";uid="3e5cb60e-b456-4ddf-8c3d-96602c50655f"
CM017799.1	RepeatMasker	DNA	22882866	22883205	1861	-	.	ID="ttaa3b_ap";Tend="416";Tstart="91";shortTE="F";uid="5bfb9911-1754-4ca7-b35f-05e9d06e7fc9"
CM017799.1	RepeatMasker	DNA/hAT-Charlie	13528061	13529057	5554	-	.	ID="RND-1_FAMILY-146";TEgroup="ctg_3%7CRND-1_FAMILY-146%7C1";Tend="1829";Tstart="960";shortTE="F";uid="a15b2261-d9cc-45cb-bc58-9b665930710b"
CM017799.1	RepeatMasker	Retroposon?	25655619	25655789	604	-	.	ID="RND-1_FAMILY-305";Tend="2444";Tstart="2277";shortTE="F";uid="707ed2de-6f91-4123-950a-eb8cb5ff8d33"
CM017799.1	RepeatMasker	DNA	12431857	12432270	2141	-	.	ID="ttaa4c_ap";Tend="420";Tstart="1";shortTE="F";uid="b4598ac4-ff05-4e9c-a375-397839d611f2"
CM017799.1	RepeatMasker	DNA/hAT-Tip100	22779808	22781728	14692	-	.	ID="RND-6_FAMILY-20280";Tend="1895";Tstart="12";shortTE="F";uid="feda9403-b75c-4d51-aa97-a719dfa6b1d6"
CM017799.1	RepeatMasker	DNA	25051759	25052280	3770	-	.	ID="TTAA19_AP";Tend="528";Tstart="1";shortTE="F";uid="9ad5efdd-f657-42ba-b02a-ca2f893a8283"
CM017799.1	RepeatMasker	DNA/MULE-MuDR	21717607	21718626	8321	-	.	ID="rnd-1_family-74";Tend="4182";Tstart="2719";shortTE="F";uid="827576d7-8858-4dbe-b431-68c48a39d4ce"
CM017799.1	RepeatMasker	Unknown	14967204	14967467	2053	-	.	ID="RND-5_FAMILY-9829";Tend="999";Tstart="736";shortTE="F";uid="2752740f-26a0-45f9-8301-987f690e12ed"
CM017799.1	RepeatMasker	DNA	29541775	29542762	7064	-	.	ID="RND-6_FAMILY-2082";Tend="1839";Tstart="863";shortTE="F";uid="4a79471c-795f-4004-aa9c-5c66249d8f0e"
CM017799.1	RepeatMasker	DNA	26397971	26398143	709	-	.	ID="rnd-5_family-2364";Tend="1919";Tstart="1781";shortTE="F";uid="92deba2b-4718-4bed-9552-6709b4701060"
CM017799.1	RepeatMasker	DNA/Ginger	5731485	5731595	655	-	.	ID="RND-6_FAMILY-7638";Tend="962";Tstart="855";shortTE="F";uid="036b4b24-a78e-486c-a4cd-ac2dbdbc36fc"
CM017799.1	RepeatMasker	LINE/I	28855460	28855598	557	-	.	ID="RND-6_FAMILY-15723";Tend="1093";Tstart="970";shortTE="F";uid="5e1541e0-cb43-48c2-b804-e7a6f3e5625a"
CM017799.1	RepeatMasker	DNA/P	19057224	19057872	889	-	.	ID="p-2_ap";Tend="1989";Tstart="1218";shortTE="F";uid="5ac1256b-5431-4522-91aa-a53b7dd528ee"
CM017799.1	RepeatMasker	DNA/Kolobok-E	32878083	32878245	793	-	.	ID="RND-5_FAMILY-12007";Tend="1351";Tstart="1170";shortTE="F";uid="090bde62-3344-4692-b444-244ba0379508"
CM017799.1	RepeatMasker	DNA/hAT-Tip100	25246999	25247134	902	-	.	ID="RND-6_FAMILY-5591";Tend="1080";Tstart="927";shortTE="F";uid="322973d2-d94a-4a92-9f90-241c4e6ad901"
CM017799.1	RepeatMasker	DNA/hAT-Tip100	20917230	20917553	892	-	.	ID="DNA8-100B_AP";Tend="348";Tstart="1";shortTE="F";uid="4debaba7-807d-493b-a511-3e858ef32bb9"
CM017799.1	RepeatMasker	DNA/Ginger-1	18742965	18743667	3761	-	.	ID="RND-6_FAMILY-6590";Tend="1817";Tstart="1097";shortTE="F";uid="8549f670-0ef3-4c9e-b6db-7228a3c832a4"
CM017799.1	RepeatMasker	Retroposon?	5879035	5879202	1219	-	.	ID="RND-6_FAMILY-2964";Tend="1101";Tstart="933";shortTE="F";uid="31fd335a-ef1f-409f-862d-58c0dff21360"
CM017799.1	RepeatMasker	LTR/Gypsy	18503773	18504206	1438	-	.	ID="RND-5_FAMILY-6392";TEgroup="ctg_3%7CRND-5_FAMILY-6392%7C1";Tend="1776";Tstart="850";shortTE="F";uid="1210504e-39bc-4a1d-a516-55e29dced4c5"
CM017799.1	RepeatMasker	DNA	36169550	36169826	502	-	.	ID="DNA4-2B_AP";Tend="273";Tstart="1";shortTE="F";uid="4118806f-2554-4ad1-b7da-8218d803b9b0"
CM017799.1	RepeatMasker	DNA/hAT	15469783	15470311	2514	-	.	ID="DNA8-1_AP";Tend="834";Tstart="270";shortTE="F";uid="4fc8936b-e62e-486d-9c0d-befcd80b7473"
CM017799.1	RepeatMasker	RC/Helitron	20022973	20023486	3482	-	.	ID="RND-4_FAMILY-243";Tend="1475";Tstart="959";shortTE="F";uid="c5018b5a-6e5a-404c-bdf9-1dc49d70d590"
CM017799.1	RepeatMasker	DNA/hAT-Charlie	19146420	19146857	1955	-	.	ID="RND-4_FAMILY-59";Tend="1243";Tstart="822";shortTE="F";uid="8cc38e52-3edb-4c6a-a30b-1f1e599591e2"
CM017799.1	RepeatMasker	DNA	15210180	15210982	2405	-	.	ID="DNA4-2_AP";Tend="769";Tstart="1";shortTE="F";uid="d611ad1b-d073-4f85-ba4e-4cb3a0e0bca5"
CM017799.1	RepeatMasker	Unknown	26115237	26116129	3730	-	.	ID="RND-1_FAMILY-270";Tend="1814";Tstart="942";shortTE="F";uid="e711e588-1120-4ad9-9f11-7769c3c53653"
CM017799.1	RepeatMasker	Retroposon?	28836074	28836416	1139	-	.	ID="RND-6_FAMILY-2540";Tend="979";Tstart="628";shortTE="F";uid="86b3d8d0-fc30-43bc-ab4e-bde2ec1865aa"
CM017799.1	RepeatMasker	Unknown	31209083	31209277	527	-	.	ID="RND-1_FAMILY-377";Tend="1560";Tstart="1370";shortTE="F";uid="e7bd36c3-13bf-49f8-85a4-78df7ba89a4b"
CM017799.1	RepeatMasker	DNA	23558744	23559267	2282	-	.	ID="DNA4-1_AP";Tend="821";Tstart="267";shortTE="F";uid="98892c3d-35cc-4b61-abd9-7c1d65e82ce7"
CM017799.1	RepeatMasker	DNA/hAT-hAT19	24243341	24243776	2731	-	.	ID="DNA8-71_AP";Tend="473";Tstart="1";shortTE="F";uid="0ba86f80-c7ae-4f8e-8ba3-0a93d4155d1f"
CM017799.1	RepeatMasker	LINE/L2	35338850	35338980	443	-	.	ID="L2-10_HMEL";Tend="2181";Tstart="2055";shortTE="F";uid="e3712400-2c25-4b21-b81f-8d876a981740"
CM017799.1	RepeatMasker	DNA/hAT?	16044147	16045152	1182	-	.	ID="RND-5_FAMILY-560";TEgroup="ctg_3%7CRND-5_FAMILY-560%7C3";Tend="2138";Tstart="820";shortTE="F";uid="6fa0a0e8-dbf3-42dc-b38d-d9f779021d74"
CM017799.1	RepeatMasker	DNA/Ginger-1	13716460	13716931	2079	-	.	ID="RND-6_FAMILY-5072";Tend="2016";Tstart="1561";shortTE="F";uid="1c911185-e248-4c8c-83ed-8a975a2a23f8"
CM017799.1	RepeatMasker	DNA	13797474	13798092	695	-	.	ID="DNA4-2_AP";Tend="739";Tstart="141";shortTE="F";uid="6d765b9e-4b81-4048-89a8-a19487111be4"
CM017799.1	RepeatMasker	DNA/Ginger	2989920	2990154	890	-	.	ID="RND-6_FAMILY-2664";Tend="1072";Tstart="690";shortTE="F";uid="b87afa33-909f-4be1-97a8-21cf3546d13c"
CM017799.1	RepeatMasker	DNA/Ginger-1	2383059	2383268	425	-	.	ID="rnd-6_family-8823";Tend="1076";Tstart="859";shortTE="F";uid="7cd2862e-76b2-4506-9480-31730aaa8d54"
CM017799.1	RepeatMasker	LINE/I	14399782	14399919	516	-	.	ID="RND-6_FAMILY-5068";Tend="1144";Tstart="1004";shortTE="F";uid="7d1389be-7096-4a67-afd4-9da1c09adcdb"
CM017799.1	RepeatMasker	DNA	17883445	17883708	1932	-	.	ID="TTAA7_AP";Tend="269";Tstart="5";shortTE="F";uid="4418ac16-67dc-445f-9f84-c3d3f2a900b0"
CM017799.1	RepeatMasker	DNA/hAT-Tip100	33002050	33002255	431	-	.	ID="RND-1_FAMILY-179";Tend="6371";Tstart="6164";shortTE="F";uid="c40d337b-122f-4d0b-9e55-9f60a4d470ef"
CM017799.1	RepeatMasker	DNA	18152566	18154574	16790	-	.	ID="RND-5_FAMILY-2834";Tend="2209";Tstart="228";shortTE="F";uid="b3013aeb-f10d-46e3-8452-00ba1fe03f3c"
CM017799.1	RepeatMasker	DNA/Ginger-1	18605552	18605748	462	-	.	ID="RND-6_FAMILY-9178";Tend="1133";Tstart="931";shortTE="F";uid="aa426808-861e-4582-afe7-ff544e0d7ec1"
CM017799.1	RepeatMasker	DNA/Ginger-1	29175036	29175840	3691	-	.	ID="RND-6_FAMILY-6590";Tend="1812";Tstart="901";shortTE="F";uid="5afca9b2-0696-4105-bb54-f4ad86465174"
CM017799.1	RepeatMasker	DNA/Ginger-1	24105643	24105828	939	-	.	ID="RND-6_FAMILY-23998";Tend="1522";Tstart="1344";shortTE="F";uid="a159e71c-98f3-4c1b-9d54-9ce8aec138e0"
CM017799.1	RepeatMasker	Unknown	29677659	29678000	2493	-	.	ID="RND-1_FAMILY-370";Tend="1288";Tstart="946";shortTE="F";uid="349fc5df-9998-4d71-80d3-70d07276224f"
CM017799.1	RepeatMasker	DNA	7759306	7759872	3669	-	.	ID="TTAA20_AP";Tend="663";Tstart="12";shortTE="F";uid="938a1099-63a3-4fc0-850c-2b4879cb185a"
CM017799.1	RepeatMasker	DNA	19913902	19915074	9253	-	.	ID="RND-6_FAMILY-9007";Tend="3278";Tstart="2118";shortTE="F";uid="7e67563e-9ef2-47d5-8379-4c0812e3f599"
CM017799.1	RepeatMasker	DNA/Kolobok-E	20807246	20807346	405	-	.	ID="RND-6_FAMILY-1789";Tend="1725";Tstart="1621";shortTE="F";uid="f4e4517e-7686-4d82-b217-cd561b7e3067"
CM017799.1	RepeatMasker	DNA/Kolobok-E	32667786	32669198	3402	-	.	ID="RND-6_FAMILY-15326";Tend="2315";Tstart="858";shortTE="F";uid="3a93b07a-29e4-4196-b8c4-2b71ef1f9af2"
CM017799.1	RepeatMasker	LTR/Gypsy	24842340	24842574	1246	-	.	ID="RND-1_FAMILY-63";Tend="1209";Tstart="970";shortTE="F";uid="4e83bdc4-b7ef-407a-8ee1-d255de8a8725"
CM017799.1	RepeatMasker	Unknown	15034292	15035101	2323	-	.	ID="RND-6_FAMILY-6840";Tend="1925";Tstart="1081";shortTE="F";uid="f655a257-5343-476e-abd4-63a241a29390"
CM017799.1	RepeatMasker	DNA/hAT	3511452	3511664	697	-	.	ID="RND-6_FAMILY-1743";Tend="1229";Tstart="1018";shortTE="F";uid="57248da3-9ce0-4f0d-9733-844e74636569"
CM017799.1	RepeatMasker	DNA	24958759	24958893	564	-	.	ID="RND-6_FAMILY-2929";Tend="5949";Tstart="5806";shortTE="F";uid="9922f7be-a5f2-447c-9cf1-51470725b706"
CM017799.1	RepeatMasker	DNA/hAT-Charlie	23239578	23240080	4269	-	.	ID="RND-5_FAMILY-2008";Tend="1504";Tstart="1002";shortTE="F";uid="71de9784-fb3d-4117-9afd-7e53aab4bb4d"
CM017799.1	RepeatMasker	Unknown	16902228	16902442	1756	-	.	ID="RND-1_FAMILY-85";Tend="1209";Tstart="995";shortTE="F";uid="9b4a71f9-c8e9-41da-9509-b4425b950c1f"
CM017799.1	RepeatMasker	DNA	17197248	17197694	514	-	.	ID="DNA4-2_AP";Tend="438";Tstart="11";shortTE="F";uid="0f18b7e1-0bcc-4cf3-8b4a-43cc76673a22"
CM017799.1	RepeatMasker	Unknown	37394481	37395113	3214	-	.	ID="RND-6_FAMILY-26352";Tend="1586";Tstart="923";shortTE="F";uid="81a927c0-96bf-4c11-9cf6-190c2258495f"
CM017799.1	RepeatMasker	Retroposon?	17933121	17933522	1288	-	.	ID="RND-6_FAMILY-2964";Tend="1236";Tstart="866";shortTE="F";uid="5c14d9dc-8ee7-4949-8888-907fef04d93e"
CM017799.1	RepeatMasker	DNA	646348	646617	1678	-	.	ID="TTAA5_AP";Tend="442";Tstart="158";shortTE="F";uid="e9632cef-3223-4499-b915-a560071d9359"
CM017799.1	RepeatMasker	DNA/hAT-hAT19	28747236	28747469	689	-	.	ID="HAT-N4_AP";Tend="238";Tstart="3";shortTE="F";uid="6aaa0b7f-f9be-40f6-95d5-40eadf91cf43"
CM017799.1	RepeatMasker	DNA/hAT-Tip100	22681417	22681553	657	-	.	ID="RND-5_FAMILY-5029";Tend="1290";Tstart="1131";shortTE="F";uid="eeb36172-acbb-418c-a3cb-d742961b8f4d"
CM017799.1	RepeatMasker	DNA/Ginger-1	6056982	6057302	1437	-	.	ID="RND-6_FAMILY-3353";Tend="2331";Tstart="1994";shortTE="F";uid="e9448a4c-a7eb-4e4a-988d-617d54972d12"
CM017799.1	RepeatMasker	DNA	32769013	32769264	1212	-	.	ID="ttaa3_ap";Tend="191";Tstart="1";shortTE="F";uid="7ea8874f-8ce7-4ab1-804c-0dc7ea7a0466"
CM017799.1	RepeatMasker	DNA	6758175	6758762	3236	-	.	ID="TTAA18_AP";Tend="559";Tstart="1";shortTE="F";uid="e5ed4494-49ea-4214-9582-d26375b87f3d"
CM017799.1	RepeatMasker	DNA	24075398	24075949	2018	-	.	ID="DNA4-1_AP";Tend="611";Tstart="1";shortTE="F";uid="5de7c85c-e8fb-4a6c-9fd8-26a01682101e"
CM017799.1	RepeatMasker	DNA/MULE-MuDR	17451680	17451813	820	-	.	ID="rnd-6_family-3374";Tend="1654";Tstart="1543";shortTE="F";uid="30786265-322d-448d-958d-d111deba0db2"
CM017799.1	RepeatMasker	LINE/I-Jockey	36231094	36231475	1792	-	.	ID="RND-5_FAMILY-2308";Tend="1201";Tstart="770";shortTE="F";uid="0c722ba0-6b68-4e36-9aaf-9d4f9a051754"
CM017799.1	RepeatMasker	DNA/hAT-Tip100	18656441	18657456	7148	-	.	ID="RND-6_FAMILY-13359";Tend="1261";Tstart="274";shortTE="F";uid="0dd581cd-1476-424f-8bc0-277a878e250b"
CM017799.1	RepeatMasker	DNA	16973895	16974379	1736	-	.	ID="TTAA2D_AP";Tend="408";Tstart="2";shortTE="F";uid="1a1ffaac-1978-44f0-9708-ea07b6867cff"
CM017799.1	RepeatMasker	Retroposon?	29573335	29577063	27550	-	.	ID="RND-5_FAMILY-14173";TEgroup="ctg_3%7CRND-5_FAMILY-14173%7C5";Tend="3505";Tstart="17";shortTE="F";uid="d552629a-4c9b-42a5-97d8-c4b901ab585f"
CM017799.1	RepeatMasker	DNA/hAT	15029190	15029704	2916	-	.	ID="DNA8-101_AP";Tend="567";Tstart="1";shortTE="F";uid="a8a92430-1878-49b5-8dfd-7a482ba8870b"
CM017799.1	RepeatMasker	DNA	28530519	28530949	1935	-	.	ID="TTAA2C_AP";Tend="421";Tstart="4";shortTE="F";uid="c2fb422c-97d7-4e7d-a1c8-f73d51a70f06"
CM017799.1	RepeatMasker	DNA	16580967	16581085	582	-	.	ID="dna4-2_ap";Tend="225";Tstart="103";shortTE="F";uid="4ef20a91-27a4-442b-bbb2-4541903b61b6"
CM017799.1	RepeatMasker	Retroposon?	16746943	16747259	836	-	.	ID="RND-6_FAMILY-16849";Tend="1880";Tstart="1583";shortTE="F";uid="1d03258f-4cc5-45e6-b75c-fb761a4a5bfa"
CM017799.1	RepeatMasker	DNA/hAT-Tip100	24340256	24340459	1135	-	.	ID="RND-5_FAMILY-7780";Tend="1510";Tstart="1313";shortTE="F";uid="563bb599-47bb-4d95-a001-8268378de968"
CM017799.1	RepeatMasker	DNA/hAT-Tip100	9553554	9553768	1555	-	.	ID="DNA8-62_AP";Tend="223";Tstart="1";shortTE="F";uid="724f61ad-e7c2-4d1e-9273-82e9c4ab14cc"
CM017799.1	RepeatMasker	DNA/hAT-Tip100	6923642	6924062	2283	-	.	ID="RND-5_FAMILY-7780";Tend="1515";Tstart="1084";shortTE="F";uid="86ca345f-1141-417f-826f-ec5e23cebbb2"
CM017799.1	RepeatMasker	Retroposon?	7939429	7939856	3274	-	.	ID="RND-6_FAMILY-18748";Tend="2283";Tstart="1855";shortTE="F";uid="59e0420d-7648-4bf8-ae68-a6fad062baca"
CM017799.1	RepeatMasker	DNA/hAT	34470560	34471360	5804	-	.	ID="RND-5_FAMILY-811";Tend="1580";Tstart="794";shortTE="F";uid="1ae73c05-7c53-4b2c-8d23-88346332497f"
CM017799.1	RepeatMasker	DNA/Maverick	38751391	38752101	736	-	.	ID="RND-5_FAMILY-105";Tend="6443";Tstart="5752";shortTE="F";uid="591244c9-693b-4bd0-aac9-0da070bacd6e"
CM017799.1	RepeatMasker	LTR/Gypsy	29596442	29596830	1249	-	.	ID="RND-6_FAMILY-15473";Tend="1778";Tstart="1390";shortTE="F";uid="be51dbbd-1eb6-4eba-8f92-b56f382c8770"
CM017799.1	RepeatMasker	DNA/hAT	29020391	29020997	5175	-	.	ID="RND-1_FAMILY-166";Tend="1544";Tstart="933";shortTE="F";uid="27186219-9815-49f1-a006-7083a345fdef"
CM017799.1	RepeatMasker	DNA/hAT-Tip100	36837439	36837704	905	-	.	ID="RND-6_FAMILY-4692";Tend="1624";Tstart="1341";shortTE="F";uid="8da2288a-d7be-410c-b977-fdba1b1e425a"
CM017799.1	RepeatMasker	Unknown	36529288	36529589	2176	-	.	ID="RND-1_FAMILY-44";Tend="1205";Tstart="894";shortTE="F";uid="f069edf1-ed7c-4632-b7ec-517a0c35510b"
CM017799.1	RepeatMasker	DNA/Ginger-1	10522721	10523919	8610	-	.	ID="RND-6_FAMILY-3353";Tend="2358";Tstart="1157";shortTE="F";uid="feecb618-b640-46d6-b1b9-48c525d9bd15"
CM017799.1	RepeatMasker	DNA	3892902	3893008	442	-	.	ID="RND-6_FAMILY-3164";Tend="1033";Tstart="934";shortTE="F";uid="f5114d99-b0a3-46f2-a52e-9d069295b437"
CM017799.1	RepeatMasker	DNA	21922344	21922840	635	-	.	ID="TTAA2C_AP";Tend="418";Tstart="2";shortTE="F";uid="7f92f7ea-88cf-4b16-8ea1-7227bb9a0b66"
CM017799.1	RepeatMasker	Retroposon?	30787870	30788670	2183	-	.	ID="SINE2-1_AP";Tend="1770";Tstart="879";shortTE="F";uid="e97394e6-80a6-4a69-8945-fb441fa8702a"
CM017799.1	RepeatMasker	Retroposon?	22505809	22505946	975	-	.	ID="RND-6_FAMILY-18748";Tend="2282";Tstart="2145";shortTE="F";uid="8dc9a947-53ac-468b-928f-3db8f5096254"
CM017799.1	RepeatMasker	LTR/Pao	18612642	18612750	607	-	.	ID="RND-6_FAMILY-6875";Tend="1401";Tstart="1292";shortTE="F";uid="d14b9ed7-868b-49f3-9433-e188f714ce22"
CM017799.1	RepeatMasker	DNA/hAT-Tip100	29395796	29396248	1505	-	.	ID="RND-4_FAMILY-1727";Tend="1457";Tstart="991";shortTE="F";uid="a9e7f570-9769-4c61-b361-bec7a4ce741e"
CM017799.1	RepeatMasker	DNA/hAT	19963608	19964973	4798	-	.	ID="RND-1_FAMILY-102";Tend="5799";Tstart="4469";shortTE="F";uid="6e17d138-a27b-4aba-ae74-e1e9f876415a"
CM017799.1	RepeatMasker	Unknown	37596522	37596888	1821	-	.	ID="RND-1_FAMILY-220";Tend="1318";Tstart="910";shortTE="F";uid="8dc47692-7dc1-4bf2-a73b-e3a85e3737ad"
CM017799.1	RepeatMasker	Unknown	28853338	28853502	979	-	.	ID="RND-1_FAMILY-243";Tend="1982";Tstart="1817";shortTE="F";uid="8236c76e-41b9-4996-9aaf-709893dbe0da"
CM017799.1	RepeatMasker	DNA/hAT	37663064	37663444	1051	-	.	ID="DNA8-105_AP";TEgroup="ctg_3%7CDNA8-105_AP%7C17";Tend="650";Tstart="85";shortTE="F";uid="8ef3bfa4-913d-454f-a75d-fc3459d40f38"
CM017799.1	RepeatMasker	DNA/Kolobok-E	19038849	19039030	776	-	.	ID="RND-6_FAMILY-15326";Tend="1007";Tstart="831";shortTE="F";uid="af440473-e49a-4f00-bdb2-797d36176c52"
CM017799.1	RepeatMasker	DNA/MULE-MuDR	2859888	2860180	723	-	.	ID="RND-6_FAMILY-7890";Tend="2590";Tstart="2258";shortTE="F";uid="d8c36c22-7a37-4738-b6e3-9d65c93898bf"
CM017799.1	RepeatMasker	DNA/hAT-Charlie	135244	135355	411	-	.	ID="RND-6_FAMILY-1906";Tend="1415";Tstart="1308";shortTE="F";uid="5c13d5d0-944b-4975-9b42-accc51b42d43"
CM017799.1	RepeatMasker	DNA/Kolobok-E	19002496	19002609	713	-	.	ID="rnd-6_family-799";Tend="3326";Tstart="3219";shortTE="F";uid="bad7b881-8253-4764-a1d6-c8bc9560c338"
CM017799.1	RepeatMasker	DNA/Kolobok-T2	3955996	3956309	874	-	.	ID="KOLOBOK-2_AP";Tend="341";Tstart="19";shortTE="F";uid="b8f98183-bf99-4c9c-ad04-0edf2c744d01"
CM017799.1	RepeatMasker	DNA/Kolobok-E	15052231	15052627	1714	-	.	ID="RND-5_FAMILY-12007";Tend="1949";Tstart="1560";shortTE="F";uid="ed2f0d09-e4ea-422d-b6ad-23e0777f88bf"
CM017799.1	RepeatMasker	DNA	34316221	34316347	972	-	.	ID="DNA3-4_AP";Tend="127";Tstart="1";shortTE="F";uid="4e2edb87-86cf-4e08-898c-125d152c0a4b"
CM017799.1	RepeatMasker	DNA	27847500	27847769	578	-	.	ID="DNA4-2_AP";TEgroup="ctg_3%7CDNA4-2_AP%7C10";Tend="734";Tstart="41";shortTE="F";uid="f25e1d8f-6290-426f-b0a4-625854b3a3e3"
CM017799.1	RepeatMasker	DNA/hAT-Charlie	33456701	33456823	811	-	.	ID="HAT-N1_AP";Tend="561";Tstart="438";shortTE="F";uid="5308c750-cf0c-4f38-ba7b-71d53686a459"
CM017799.1	RepeatMasker	RC/Helitron	30631909	30632141	942	-	.	ID="RND-1_FAMILY-4";Tend="1307";Tstart="1034";shortTE="F";uid="432d855c-a771-4784-883e-ed77cf199722"
CM017799.1	RepeatMasker	DNA/Kolobok-E	30850319	30851213	5768	-	.	ID="RND-5_FAMILY-12007";Tend="1802";Tstart="893";shortTE="F";uid="8c64949a-6454-4fe0-b2cb-f39016e8910e"
CM017799.1	RepeatMasker	DNA/Kolobok-E	27204773	27205271	504	-	.	ID="RND-6_FAMILY-14191";Tend="1889";Tstart="983";shortTE="F";uid="cf908461-7ede-4993-954d-6c9ea97c8130"
CM017799.1	RepeatMasker	RC/Helitron	6834202	6834345	710	-	.	ID="RND-5_FAMILY-3092";Tend="890";Tstart="735";shortTE="F";uid="11ca5c43-f24e-4af6-90b8-d46246dd646d"
CM017799.1	RepeatMasker	DNA/Kolobok-E	32943463	32944380	6570	-	.	ID="RND-5_FAMILY-12007";Tend="1831";Tstart="919";shortTE="F";uid="b4ef9da1-1554-4a47-920a-7e66ebb2d67c"
CM017799.1	RepeatMasker	Unknown	20976306	20976478	522	-	.	ID="RND-6_FAMILY-18240";Tend="1455";Tstart="1281";shortTE="F";uid="a98e16fc-c63e-4d3d-8ecc-d1daaca5c982"
CM017799.1	RepeatMasker	Unknown	5383541	5383654	665	-	.	ID="RND-5_FAMILY-2711";Tend="1056";Tstart="945";shortTE="F";uid="d7a0e620-16dc-4896-80c0-cccc9d86b569"
CM017799.1	RepeatMasker	Unknown	19694639	19694917	633	-	.	ID="RND-6_FAMILY-2113";Tend="1093";Tstart="839";shortTE="F";uid="94d80e15-4778-4f83-9a17-c7fb2b0a7450"
CM017799.1	RepeatMasker	DNA	23481313	23481446	457	-	.	ID="DNA3-3_AP";Tend="166";Tstart="1";shortTE="F";uid="fe5c9e29-7ce2-4d19-b3ad-91a01ae2d2a7"
CM017799.1	RepeatMasker	Unknown	8948345	8950545	13362	-	.	ID="RND-5_FAMILY-1800";Tend="2957";Tstart="750";shortTE="F";uid="5dcfb53e-e4fc-4ae2-9adc-192be12fb52e"
CM017799.1	RepeatMasker	Unknown	19774299	19774400	493	-	.	ID="RND-5_FAMILY-313";Tend="947";Tstart="832";shortTE="F";uid="18a94d9d-e327-4f83-a5f9-782f650ca28d"
CM017799.1	RepeatMasker	LINE/I	29866343	29866502	658	-	.	ID="RND-5_FAMILY-869";Tend="1143";Tstart="944";shortTE="F";uid="6f23f480-7bf7-4133-8b7a-9f820f84d70c"
CM017799.1	RepeatMasker	Unknown	23046153	23046315	1201	-	.	ID="RND-5_FAMILY-9829";Tend="999";Tstart="838";shortTE="F";uid="dd28623b-d64a-4652-bdf4-fb71b3c5d022"
CM017799.1	RepeatMasker	DNA	10172309	10172500	414	-	.	ID="DNA4-3_AP";Tend="383";Tstart="156";shortTE="F";uid="305e57fd-f2d2-4062-8db9-83227514123a"
CM017799.1	RepeatMasker	DNA/hAT-Charlie	37630690	37630834	428	-	.	ID="RND-5_FAMILY-2008";Tend="1500";Tstart="1361";shortTE="F";uid="75277481-9ffa-4240-be53-c42e210183c2"
CM017799.1	RepeatMasker	DNA	13690723	13690849	756	-	.	ID="ttaa4c_ap";Tend="124";Tstart="1";shortTE="F";uid="35d6cc34-969d-4283-88d0-8067046cb290"
CM017799.1	RepeatMasker	DNA	27170323	27170638	2120	-	.	ID="TTAA3B_AP";Tend="436";Tstart="123";shortTE="F";uid="adf63698-2d37-441d-953e-b1181f3d3615"
CM017799.1	RepeatMasker	Unknown	943112	943464	668	-	.	ID="RND-5_FAMILY-3300";TEgroup="ctg_3%7CRND-5_FAMILY-3300%7C1";Tend="1548";Tstart="694";shortTE="F";uid="1b2a67e6-de95-43fe-b120-bff96d021469"
CM017799.1	RepeatMasker	Unknown	552380	552586	711	-	.	ID="RND-1_FAMILY-18";Tend="1180";Tstart="967";shortTE="F";uid="52676cfa-6c3d-4d19-a4f8-f95d6f6b2b26"
CM017799.1	RepeatMasker	LINE/I-Jockey	35877299	35877763	618	-	.	ID="AG-JOCK-1";Tend="1491";Tstart="1181";shortTE="F";uid="c09a6c33-796f-49e5-8b3e-e3e256cb918c"
CM017799.1	RepeatMasker	DNA	11403949	11404194	454	-	.	ID="dna4-2b_ap";TEgroup="ctg_3%7Cdna4-2b_ap%7C2";Tend="621";Tstart="99";shortTE="F";uid="b92a8a30-b290-472d-b022-f94721fdbbd7"
CM017799.1	RepeatMasker	Unknown	16618048	16618193	1085	-	.	ID="RND-1_FAMILY-85";Tend="1139";Tstart="996";shortTE="F";uid="6d5e3a53-0214-4e44-aaba-0bbd0260b402"
CM017799.1	RepeatMasker	DNA/Ginger-1	27855883	27856754	6419	-	.	ID="RND-6_FAMILY-649";Tend="1777";Tstart="892";shortTE="F";uid="a598d97c-d40b-4eca-b5f5-70e9b7f83156"
CM017799.1	RepeatMasker	DNA/Kolobok-E	8575019	8575626	545	-	.	ID="RND-5_FAMILY-12007";Tend="1831";Tstart="1142";shortTE="F";uid="b0ed4ea0-7f00-42e3-95fe-e07bae8ec73e"
CM017799.1	RepeatMasker	Retroposon?	3908605	3908782	728	-	.	ID="RND-6_FAMILY-12529";Tend="2695";Tstart="2249";shortTE="F";uid="d885a429-f4bc-4e05-bc63-74f26d7f79b2"
CM017799.1	RepeatMasker	DNA	33950700	33951476	2580	-	.	ID="DNA4-2_AP";Tend="769";Tstart="1";shortTE="F";uid="8ab4ec8d-5f03-48ad-a5e7-42036e805c1e"
CM017799.1	RepeatMasker	DNA	28493312	28493831	2622	-	.	ID="TTAA14_AP";Tend="552";Tstart="1";shortTE="F";uid="30c0ecc4-978e-455a-b504-5782ed1e293b"
CM017799.1	RepeatMasker	Unknown	9617389	9617548	834	-	.	ID="RND-6_FAMILY-57";Tend="1128";Tstart="971";shortTE="F";uid="73214308-edf7-466f-87af-3475b11b9199"
CM017799.1	RepeatMasker	DNA/Maverick	36475486	36477706	6612	-	.	ID="RND-6_FAMILY-13546";TEgroup="ctg_3%7CRND-6_FAMILY-13546%7C1";Tend="3051";Tstart="1249";shortTE="F";uid="3c5b1500-ec05-4833-aa5d-90484d736ccb"
CM017799.1	RepeatMasker	DNA/Kolobok-E	18133288	18134003	4489	-	.	ID="RND-1_FAMILY-191";Tend="2588";Tstart="1862";shortTE="F";uid="1f93c5cd-0251-48d4-a418-e2311b33ee9f"
CM017799.1	RepeatMasker	DNA/hAT-Tip100	17027790	17028209	428	-	.	ID="RND-6_FAMILY-17565";Tend="770";Tstart="372";shortTE="F";uid="75954141-6772-4e79-bf96-fc4f9213be45"
CM017799.1	RepeatMasker	DNA	19794562	19794933	769	-	.	ID="TTAA2C_AP";Tend="350";Tstart="9";shortTE="F";uid="30ff32b9-63bc-4ab4-a27a-8c8a57235e8e"
CM017799.1	RepeatMasker	DNA	10700063	10700215	1042	-	.	ID="RND-6_FAMILY-2929";Tend="5955";Tstart="5805";shortTE="F";uid="f128c820-8d96-48b7-be44-66e1b6866988"
CM017799.1	RepeatMasker	DNA/hAT	12927851	12927979	476	-	.	ID="RND-1_FAMILY-3";Tend="6463";Tstart="6336";shortTE="F";uid="201ab93b-ae0d-48c9-84fc-63ebe258d5fc"
CM017799.1	RepeatMasker	Unknown	37435552	37435917	622	-	.	ID="RND-1_FAMILY-77";Tend="4911";Tstart="4528";shortTE="F";uid="944c1885-0ac3-4c4d-91a8-b508cff5dbe2"
CM017799.1	RepeatMasker	DNA/Kolobok-E	11883540	11883904	1288	-	.	ID="RND-5_FAMILY-12007";Tend="1833";Tstart="1407";shortTE="F";uid="1fa4c28a-1531-4f9c-ab22-33c89f3fc858"
CM017799.1	RepeatMasker	Unknown	477578	477785	520	-	.	ID="RND-6_FAMILY-10553";Tend="958";Tstart="765";shortTE="F";uid="ddd52473-d6d9-4974-a6d7-2668d899c572"
CM017799.1	RepeatMasker	DNA/Kolobok-E	27928750	27928856	664	-	.	ID="rnd-6_family-6582";Tend="944";Tstart="753";shortTE="F";uid="06d599f4-e6c7-49c7-af52-fae1a5653b1b"
CM017799.1	RepeatMasker	DNA/Sola-1	33531239	33532051	1849	-	.	ID="SOLA1-4_AP";TEgroup="ctg_3%7CSOLA1-4_AP%7C2";Tend="3039";Tstart="23";shortTE="F";uid="8a43ecea-eca7-40fb-bb8c-eb1dde4514f0"
CM017799.1	RepeatMasker	DNA/hAT-Tip100	23940300	23940779	433	-	.	ID="HAT-N3_AP";TEgroup="ctg_3%7CHAT-N3_AP%7C3";Tend="799";Tstart="1";shortTE="T";uid="84abcfd0-8fc2-4463-9c25-86adf8675da4"
CM017799.1	RepeatMasker	DNA	20303407	20303766	654	-	.	ID="DNA4-3_AP";Tend="566";Tstart="190";shortTE="F";uid="f21f2b15-db34-47b2-b65f-71f33ff21f82"
CM017799.1	RepeatMasker	Unknown	34790684	34791245	1102	-	.	ID="RND-6_FAMILY-9277";Tend="1514";Tstart="930";shortTE="F";uid="f7054579-fd9d-4589-a03f-5bfb8c707238"
CM017799.1	RepeatMasker	DNA/TcMar-Tc4	5706009	5706690	1388	-	.	ID="RND-6_FAMILY-12267";Tend="1877";Tstart="1207";shortTE="F";uid="df559ec5-6d9e-4960-b28a-75aed4ddb7f6"
CM017799.1	RepeatMasker	DNA/Ginger-1	1796376	1796559	405	-	.	ID="RND-6_FAMILY-3353";Tend="2332";Tstart="2151";shortTE="F";uid="8f7b88ed-e60a-4758-90c4-a4f288dbc37a"
CM017799.1	RepeatMasker	DNA	15867494	15867744	1912	-	.	ID="RND-6_FAMILY-3206";Tend="1487";Tstart="1237";shortTE="F";uid="54478971-0475-437f-abee-756537cfdd48"
CM017799.1	RepeatMasker	LINE/CR1	3453258	3453468	559	-	.	ID="RND-6_FAMILY-5096";Tend="737";Tstart="528";shortTE="F";uid="99c6b0b4-6ff1-4c6f-b299-da54407c912f"
CM017799.1	RepeatMasker	DNA	13818862	13819463	953	-	.	ID="DNA4-2_AP";Tend="757";Tstart="168";shortTE="F";uid="5bfc67f8-58d8-466c-965f-0a701a08f909"
CM017799.1	RepeatMasker	DNA	15644609	15644968	1853	-	.	ID="TTAA2_AP";Tend="427";Tstart="1";shortTE="F";uid="eededb03-5830-4cba-a1d0-841e59d67485"
CM017799.1	RepeatMasker	DNA	28718092	28718421	1585	-	.	ID="TTAA5_AP";Tend="442";Tstart="73";shortTE="F";uid="14e6aeb9-62aa-49cc-8781-1558aa3d444c"
CM017799.1	RepeatMasker	DNA/hAT-Charlie	22553536	22553776	812	-	.	ID="RND-4_FAMILY-59";Tend="1202";Tstart="976";shortTE="F";uid="4ee0a03c-64da-44b1-87cc-6fe0c5605952"
CM017799.1	RepeatMasker	DNA/Kolobok-E	14148636	14148890	486	-	.	ID="KOLOBOKE-3_AP";Tend="5025";Tstart="4780";shortTE="F";uid="66f6a512-04a5-4bca-bc05-cb90567344f8"
CM017799.1	RepeatMasker	RC/Helitron	37027773	37028016	1065	-	.	ID="RND-6_FAMILY-4945";Tend="1482";Tstart="1245";shortTE="F";uid="02a94e41-86b1-4e13-9613-6b0d7846d91c"
CM017799.1	RepeatMasker	DNA	19607235	19607454	588	-	.	ID="DNAX-2_AP";Tend="409";Tstart="169";shortTE="F";uid="7700b158-b094-440d-97e1-7c3b9f051f11"
CM017799.1	RepeatMasker	Retroposon?	8018396	8018573	510	-	.	ID="RND-6_FAMILY-20914";Tend="900";Tstart="711";shortTE="F";uid="40d7a523-5e6a-4ca8-88fa-8d4d5d1e78fc"
CM017799.1	RepeatMasker	DNA	22763736	22764305	4130	-	.	ID="TTAA13_AP";Tend="573";Tstart="1";shortTE="F";uid="562c522c-695c-4109-bcf8-fc7480a5bd21"
CM017799.1	RepeatMasker	DNA	19507969	19509324	4914	-	.	ID="RND-1_FAMILY-17";Tend="1162";Tstart="5";shortTE="F";uid="d0d59a4b-f455-4c61-b2e4-8da784940445"
CM017799.1	RepeatMasker	DNA/Ginger-1	1354992	1356310	8747	-	.	ID="RND-6_FAMILY-566";Tend="2164";Tstart="859";shortTE="F";uid="39f8a049-244f-45a6-b593-b915f540ab8c"
CM017799.1	RepeatMasker	Retroposon?	23054150	23054269	443	-	.	ID="RND-5_FAMILY-7389";Tend="2177";Tstart="2058";shortTE="F";uid="a9eef6bf-f9ad-4d2a-8cad-3bb1dcbccbc6"
CM017799.1	RepeatMasker	DNA/hAT-Ac	36896816	36897197	2378	-	.	ID="RND-6_FAMILY-18658";Tend="1265";Tstart="897";shortTE="F";uid="99a90c8b-5b34-49e8-9d79-5e7d54bde505"
CM017799.1	RepeatMasker	Unknown	19905868	19907913	13581	-	.	ID="RND-5_FAMILY-3300";Tend="2530";Tstart="479";shortTE="F";uid="923d3167-2f89-47c0-8bf1-5c5372c6e603"
CM017799.1	RepeatMasker	DNA/hAT-Tip100	36903996	36904560	2420	-	.	ID="dna8-87_ap";Tend="721";Tstart="1";shortTE="F";uid="5681dd8d-869f-435b-9d46-f6e58e8e306e"
CM017799.1	RepeatMasker	RC/Helitron	24224419	24224579	840	-	.	ID="RND-6_FAMILY-4945";Tend="1325";Tstart="1160";shortTE="F";uid="07b867f8-1ab9-4ef6-80ff-64cfc660fb39"
CM017799.1	RepeatMasker	DNA/hAT-Ac	6962629	6963126	1934	-	.	ID="RND-1_FAMILY-233";Tend="2510";Tstart="1997";shortTE="F";uid="59c82c66-9ffa-4d64-8ea4-c5be64ef8dec"
CM017799.1	RepeatMasker	Unknown	29401430	29401718	714	-	.	ID="RND-5_FAMILY-3326";Tend="1152";Tstart="880";shortTE="F";uid="4166f9f9-d503-4ea5-ba3b-a3b0d8351e6b"
CM017799.1	RepeatMasker	DNA/hAT-Charlie	30101736	30102268	2995	-	.	ID="HAT-N1_AP";Tend="561";Tstart="3";shortTE="F";uid="6a3fae88-d035-428a-8f28-836eb89a70fc"
CM017799.1	RepeatMasker	DNA	30727857	30728343	992	-	.	ID="RND-6_FAMILY-15876";Tend="1829";Tstart="1345";shortTE="F";uid="dba3772a-db17-4eaa-89ec-e43a4253f420"
CM017799.1	RepeatMasker	Retroposon?	33511842	33512035	440	-	.	ID="SINE2-1_AP";Tend="1319";Tstart="1129";shortTE="F";uid="70851e42-5b79-48db-b421-cb3d0434062e"
CM017799.1	RepeatMasker	DNA/hAT	31358491	31359413	1266	-	.	ID="RND-6_FAMILY-10109";TEgroup="ctg_3%7CRND-6_FAMILY-10109%7C1";Tend="1972";Tstart="922";shortTE="F";uid="6605f28a-3578-4fe3-ba65-ecf13cde4e9f"
CM017799.1	RepeatMasker	DNA/Kolobok-E	1923203	1923435	1246	-	.	ID="RND-1_FAMILY-191";Tend="517";Tstart="249";shortTE="F";uid="df92bcd2-3107-43b1-b1fa-1547f83c2277"
CM017799.1	RepeatMasker	DNA	14564197	14564505	694	-	.	ID="RND-5_FAMILY-5831";Tend="1341";Tstart="1051";shortTE="F";uid="957b54a3-a0c8-4639-8951-c7bc8601f8ed"
CM017799.1	RepeatMasker	DNA/Ginger-1	29433011	29433983	6758	-	.	ID="rnd-6_family-566";Tend="1822";Tstart="879";shortTE="F";uid="dbe17bac-b1c4-4617-b311-3723fcdd2977"
CM017799.1	RepeatMasker	DNA/hAT?	37308986	37309117	617	-	.	ID="RND-4_FAMILY-875";Tend="1533";Tstart="1411";shortTE="F";uid="7dfd1d8d-8b53-47cd-811d-3f850e7a0b0b"
CM017799.1	RepeatMasker	DNA	14759561	14759919	1979	-	.	ID="DNA4-3_AP";Tend="635";Tstart="275";shortTE="F";uid="c9fbe56a-15d4-4a17-827a-1014a9840176"
CM017799.1	RepeatMasker	Unknown	11203543	11203818	1266	-	.	ID="RND-1_FAMILY-109";Tend="1220";Tstart="940";shortTE="F";uid="6d6a0deb-0f31-4ee9-972c-8fb53cc1f88f"
CM017799.1	RepeatMasker	Unknown	37427818	37428646	1535	-	.	ID="RND-6_FAMILY-22838";TEgroup="ctg_3%7CRND-6_FAMILY-22838%7C4";Tend="1340";Tstart="829";shortTE="F";uid="fb2bfba0-5c97-4f65-81c2-1652e30bf632"
CM017799.1	RepeatMasker	RC/Helitron	24770716	24771211	2800	-	.	ID="RND-6_FAMILY-6196";Tend="1548";Tstart="1130";shortTE="F";uid="adc76c2a-65c5-4ea6-ba8a-6bfe4ac021fc"
CM017799.1	RepeatMasker	DNA	4246560	4246825	1354	-	.	ID="DNA8-9_AP";Tend="354";Tstart="2";shortTE="F";uid="db606d06-f919-49dd-88c4-4227e85dcda8"
CM017799.1	RepeatMasker	DNA/Kolobok-E	1929740	1929974	1444	-	.	ID="RND-6_FAMILY-6582";Tend="2324";Tstart="2066";shortTE="F";uid="c316fcf5-df45-468b-9a45-54f5e75d373d"
CM017799.1	RepeatMasker	Unknown	20190442	20190697	836	-	.	ID="RND-6_FAMILY-57";Tend="1192";Tstart="937";shortTE="F";uid="2aa91c65-4741-49f8-bd4c-0bc962c9a9b0"
CM017799.1	RepeatMasker	DNA/TcMar-m44	37402223	37402906	565	-	.	ID="RND-6_FAMILY-15312";TEgroup="ctg_3%7CRND-6_FAMILY-15312%7C6";Tend="1656";Tstart="1319";shortTE="F";uid="3313dd29-88c9-4611-881e-cf13cd1630b9"
CM017799.1	RepeatMasker	DNA/MULE-MuDR	19351735	19352412	5707	-	.	ID="RND-6_FAMILY-22927";Tend="1405";Tstart="734";shortTE="F";uid="6686dce5-62ff-4a68-be06-bff62d40a3d7"
CM017799.1	RepeatMasker	LTR/Gypsy	13674844	13675183	2606	-	.	ID="RND-5_FAMILY-3669";Tend="1262";Tstart="920";shortTE="F";uid="279e04a7-d17f-46c3-979e-67a47dea7832"
CM017799.1	RepeatMasker	DNA/hAT?	34790344	34790517	1167	-	.	ID="RND-5_FAMILY-560";Tend="1378";Tstart="1204";shortTE="F";uid="d0253b5c-e5e3-4431-b6cf-f002f582e8c1"
CM017799.1	RepeatMasker	DNA/hAT-Tip100	11414764	11414955	1312	-	.	ID="RND-4_FAMILY-77";Tend="1122";Tstart="928";shortTE="F";uid="ecdbe346-e14e-405f-b68c-2672a7781eb4"
CM017799.1	RepeatMasker	DNA	12052111	12052254	632	-	.	ID="DNAX-2_AP";Tend="463";Tstart="327";shortTE="F";uid="7a562ce0-599d-42bc-ae48-743198017a7d"
CM017799.1	RepeatMasker	DNA/hAT-Ac	33505408	33506212	4947	-	.	ID="DNA8-91B_AP";Tend="860";Tstart="3";shortTE="F";uid="c1370ce3-5f2e-4937-8b70-81361b89242a"
CM017799.1	RepeatMasker	DNA	23391772	23392221	3012	-	.	ID="RND-6_FAMILY-6286";Tend="1394";Tstart="943";shortTE="F";uid="e8a9b958-715b-4a39-b581-a70c358836c6"
CM017799.1	RepeatMasker	DNA/Ginger-1	32827373	32827935	4178	-	.	ID="RND-6_FAMILY-10963";Tend="1405";Tstart="836";shortTE="F";uid="8fde9414-a96b-48d6-bb7b-98f59dcbff47"
CM017799.1	RepeatMasker	DNA/Ginger-1	19148963	19149439	2346	-	.	ID="RND-6_FAMILY-566";Tend="2325";Tstart="1793";shortTE="F";uid="e86d3427-97e3-4d3d-848c-31e8df18c910"
CM017799.1	RepeatMasker	DNA/Kolobok-E	13443168	13443316	798	-	.	ID="RND-6_FAMILY-11365";Tend="2230";Tstart="2069";shortTE="F";uid="3e4ef78a-ef2b-4c83-a841-33561fef09fe"
CM017799.1	RepeatMasker	DNA/MULE-NOF	9972756	9972929	672	-	.	ID="REHAVKUS1_AP";Tend="4928";Tstart="4757";shortTE="F";uid="95b88e64-2007-48b5-9ce1-ef016a5e6e4a"
CM017799.1	RepeatMasker	DNA/hAT?	37480967	37481153	1035	-	.	ID="RND-4_FAMILY-875";Tend="1565";Tstart="1389";shortTE="F";uid="aa9d2999-0103-4b20-8295-c170ab1cd445"
CM017799.1	RepeatMasker	Unknown	22764546	22764996	2215	-	.	ID="RND-5_FAMILY-825";Tend="1505";Tstart="1076";shortTE="F";uid="d0ba6cda-1e78-4cfe-969e-b036696b5b53"
CM017799.1	RepeatMasker	DNA/Kolobok-E	37686211	37686533	1151	-	.	ID="RND-3_FAMILY-333";Tend="1288";Tstart="966";shortTE="F";uid="460d398e-8de9-4e3e-a7e5-85be4c1258eb"
CM017799.1	RepeatMasker	DNA/Kolobok-E	35677877	35677985	854	-	.	ID="rnd-6_family-6582";Tend="1382";Tstart="1024";shortTE="F";uid="bc2cbafc-bac0-434d-b271-ae2d2a4f2623"
CM017799.1	RepeatMasker	Unknown	27659779	27660184	2817	-	.	ID="RND-5_FAMILY-10042";Tend="1314";Tstart="912";shortTE="F";uid="ec448b4f-4a4d-40e6-b6fc-35bf45778588"
CM017799.1	RepeatMasker	DNA	30170063	30170598	2067	-	.	ID="DNA8-30_AP";Tend="710";Tstart="57";shortTE="F";uid="2dc90885-3c4e-4649-9ba3-d8d3abd15ceb"
CM017799.1	RepeatMasker	DNA/hAT	30758258	30758704	2940	-	.	ID="DNA8-38_AP";Tend="447";Tstart="1";shortTE="F";uid="de2b67f4-5977-4861-a046-5b2fb47ec640"
CM017799.1	RepeatMasker	DNA/hAT?	11567290	11567656	1274	-	.	ID="RND-6_FAMILY-25429";Tend="867";Tstart="446";shortTE="F";uid="8c1e747a-ea41-4860-b660-d1a1b47d3ccf"
CM017799.1	RepeatMasker	DNA	3533293	3533524	1163	-	.	ID="DNA4-2_AP";Tend="763";Tstart="539";shortTE="F";uid="abd994cb-4205-4a25-990e-e7c640c7c2e3"
CM017799.1	RepeatMasker	DNA/Kolobok-T2	8379100	8379667	1793	-	.	ID="kolobok-2_ap";Tend="383";Tstart="4";shortTE="F";uid="06544bf2-62d3-49db-a36e-08f923e0b17d"
CM017799.1	RepeatMasker	DNA	14525646	14525789	426	-	.	ID="dna4-2_ap";Tend="636";Tstart="492";shortTE="F";uid="4a61325d-3162-4759-93d4-056346d227a2"
CM017799.1	RepeatMasker	DNA/Ginger	18655829	18656452	4884	-	.	ID="RND-1_FAMILY-184";Tend="1563";Tstart="933";shortTE="F";uid="a0e7f5ba-9322-4b72-adfa-850e01332ed1"
CM017799.1	RepeatMasker	RC/Helitron	2331856	2332185	1947	-	.	ID="RND-3_FAMILY-395";Tend="1762";Tstart="1425";shortTE="F";uid="cdebadba-9e7a-4900-b50b-7fae952bb3e3"
CM017799.1	RepeatMasker	DNA	17495554	17495874	1363	-	.	ID="ttaa8_ap";Tend="438";Tstart="139";shortTE="F";uid="b0f1dfd8-f4a3-45e5-ae0c-5136f1f857f4"
CM017799.1	RepeatMasker	DNA/TcMar-Tc1	32383741	32383867	408	-	.	ID="MARINER-N22_AG";Tend="1311";Tstart="1184";shortTE="F";uid="c2f231e4-bd28-4ee6-9294-5ca55e28380f"
CM017799.1	RepeatMasker	DNA	27648466	27648923	621	-	.	ID="dna4-2_ap";TEgroup="ctg_3%7Cdna4-2_ap%7C9";Tend="769";Tstart="1";shortTE="F";uid="6d391417-94bc-4c53-a343-7152688ecc34"
CM017799.1	RepeatMasker	DNA	16834910	16835105	1143	-	.	ID="DNA4-2_AP";Tend="769";Tstart="558";shortTE="F";uid="5c2117d0-067e-4102-941c-79d3a843b2e6"
CM017799.1	RepeatMasker	DNA	23543399	23543602	571	-	.	ID="DNA8-77_AP";Tend="1244";Tstart="1069";shortTE="F";uid="d5cb0399-b6da-40da-ac25-f763170d8bca"
CM017799.1	RepeatMasker	DNA	7620014	7620317	2233	-	.	ID="RND-6_FAMILY-6286";Tend="1248";Tstart="943";shortTE="F";uid="f0d69f4c-e27a-4661-bc51-580da456980f"
CM017799.1	RepeatMasker	DNA/Kolobok-E	17350087	17350223	427	-	.	ID="RND-6_FAMILY-14191";Tend="930";Tstart="795";shortTE="F";uid="e2012a1b-1584-4ec5-a92e-03a9cfa59acf"
CM017799.1	RepeatMasker	DNA/Ginger-1	7074263	7074397	421	-	.	ID="RND-6_FAMILY-1141";Tend="1136";Tstart="1006";shortTE="F";uid="2369aced-5315-4936-a823-5a4d07b16444"
CM017799.1	RepeatMasker	DNA	6020834	6021536	2942	-	.	ID="DNA4-2_AP";Tend="769";Tstart="1";shortTE="F";uid="5941fdfd-cd5f-47ed-ba3e-7fe235b6c657"
CM017799.1	RepeatMasker	DNA	11100916	11101047	465	-	.	ID="RND-6_FAMILY-21122";Tend="1358";Tstart="1233";shortTE="F";uid="b75d6f77-b355-462d-9ef6-9706f3beec04"
CM017799.1	RepeatMasker	DNA/hAT-Charlie	2719929	2720031	427	-	.	ID="RND-6_FAMILY-14311";Tend="1498";Tstart="1399";shortTE="F";uid="c7ff4d69-538b-4d75-abf5-f0a786a5c328"
CM017799.1	RepeatMasker	DNA/hAT?	6994039	6994181	659	-	.	ID="RND-6_FAMILY-1794";Tend="1644";Tstart="1502";shortTE="F";uid="b8273cf0-418c-495e-a18c-71e525ad69ae"
CM017799.1	RepeatMasker	DNA	6492018	6492319	448	-	.	ID="DNA-TTAA-1_AP";Tend="423";Tstart="112";shortTE="F";uid="ed62f14b-a863-48b1-b39c-3c04535471cf"
CM017799.1	RepeatMasker	DNA	37448829	37449469	3512	-	.	ID="DNA4-3_AP";Tend="635";Tstart="3";shortTE="F";uid="1c98bc83-7f84-4096-ab96-4f269e22a54a"
CM017799.1	RepeatMasker	DNA	32697599	32698523	5384	-	.	ID="RND-6_FAMILY-27095";Tend="1693";Tstart="791";shortTE="F";uid="e4ab1b3b-396a-44a8-b37c-f2eaa1c767c7"
CM017799.1	RepeatMasker	DNA/hAT-Tip100	30193419	30193526	639	-	.	ID="RND-6_FAMILY-17565";Tend="482";Tstart="374";shortTE="F";uid="dec05919-e257-4d6a-bc56-a38da3c85759"
CM017799.1	RepeatMasker	Unknown	8021876	8030636	62470	-	.	ID="RND-6_FAMILY-587";Tend="8708";Tstart="1";shortTE="F";uid="38aaf139-9dc8-4e89-ae18-4133c1bf4967"
CM017799.1	RepeatMasker	DNA/hAT-Tip100	8100009	8100159	912	-	.	ID="DNA8-6_AP";Tend="171";Tstart="1";shortTE="F";uid="42798538-2f31-4579-81a8-42e4fe38d615"
CM017799.1	RepeatMasker	Unknown	25535972	25536586	2472	-	.	ID="RND-6_FAMILY-356";Tend="1418";Tstart="758";shortTE="F";uid="51b35344-f11f-4305-b819-4df6a69fb1b8"
CM017799.1	RepeatMasker	DNA	14301845	14302272	3334	-	.	ID="TTAA2_AP";Tend="427";Tstart="1";shortTE="F";uid="ea2b5226-a735-4fb2-b73f-439784a3cdeb"
CM017799.1	RepeatMasker	DNA	31255364	31255955	1900	-	.	ID="DNA4-1_AP";Tend="716";Tstart="1";shortTE="F";uid="0d93449f-7602-43ac-b61e-1f717c505e34"
CM017799.1	RepeatMasker	DNA/hAT?	29922260	29922562	618	-	.	ID="RND-1_FAMILY-87";Tend="1673";Tstart="1370";shortTE="F";uid="6e289ea8-6d9d-4df1-b269-68369d5fc7df"
CM017799.1	RepeatMasker	DNA/MULE-MuDR	1381984	1382213	1254	-	.	ID="RND-5_FAMILY-282";Tend="3188";Tstart="2960";shortTE="F";uid="c3d7e6e4-72e2-4ac2-88ac-9b29af67a2e4"
CM017799.1	RepeatMasker	DNA	16648168	16648377	403	-	.	ID="RND-6_FAMILY-2172";Tend="1273";Tstart="1047";shortTE="F";uid="208ecc71-bf4c-41f5-a004-2eb29cc060ad"
CM017799.1	RepeatMasker	DNA/MULE-MuDR	37903897	37904054	590	-	.	ID="MUDR12X_AP";Tend="1379";Tstart="1233";shortTE="F";uid="b25dba62-ae8f-41c5-940b-e30477dde53a"
CM017799.1	RepeatMasker	Unknown	21755051	21755241	1296	-	.	ID="RND-1_FAMILY-21";Tend="1189";Tstart="994";shortTE="F";uid="3d3f4e2f-14b5-4b0f-af01-88ec44aefc9a"
CM017799.1	RepeatMasker	DNA/hAT	716134	716332	427	-	.	ID="RND-6_FAMILY-6933";Tend="1536";Tstart="1377";shortTE="F";uid="a98dab46-843e-43a6-937a-b29c729b118f"
CM017799.1	RepeatMasker	DNA/Kolobok-E	17438107	17438496	1823	-	.	ID="RND-6_FAMILY-1789";Tend="1822";Tstart="1416";shortTE="F";uid="3335fcb7-072f-490b-884b-ac31a37f9087"
CM017799.1	RepeatMasker	Retroposon?	27190850	27191144	474	-	.	ID="RND-6_FAMILY-8816";Tend="1121";Tstart="849";shortTE="F";uid="c3a86b54-0b5f-4824-8833-f5197af6f9aa"
CM017799.1	RepeatMasker	LINE/I-Jockey	7704980	7705204	503	-	.	ID="RND-5_FAMILY-2308";Tend="1285";Tstart="1059";shortTE="F";uid="cf12ee61-29f4-49fd-8221-bc9af81fdc13"
CM017799.1	RepeatMasker	DNA/Ginger-1	37734228	37734754	3000	-	.	ID="RND-1_FAMILY-196";Tend="1414";Tstart="915";shortTE="F";uid="dc069d38-12dc-4b77-b580-a3d22c7f2849"
CM017799.1	RepeatMasker	Unknown	28559581	28559712	423	-	.	ID="RND-6_FAMILY-22838";Tend="1235";Tstart="1105";shortTE="F";uid="bb3952f6-094a-4192-a709-febff4e01bed"
CM017799.1	RepeatMasker	DNA	33952234	33952508	1365	-	.	ID="ttaa3b_ap";Tend="274";Tstart="1";shortTE="F";uid="cc983c09-75b9-4ae6-aef7-0ebd1f9a740b"
CM017799.1	RepeatMasker	DNA/Kolobok-E	36716296	36716674	1566	-	.	ID="RND-5_FAMILY-12007";Tend="1831";Tstart="1401";shortTE="F";uid="5e871e5b-97a2-4a4f-aadb-8368313bfe4b"
CM017799.1	RepeatMasker	DNA	18728146	18728607	1721	-	.	ID="RND-6_FAMILY-3206";Tend="1480";Tstart="1036";shortTE="F";uid="0a45279e-3fd9-4c4a-8818-edd5fbdbc24c"
CM017799.1	RepeatMasker	DNA	22121495	22121899	1426	-	.	ID="DNA4-2_AP";Tend="769";Tstart="399";shortTE="F";uid="51dda0e9-7afb-4558-8985-60dd76608c67"
CM017799.1	RepeatMasker	DNA/MULE-MuDR	34267123	34267724	3073	-	.	ID="RND-4_FAMILY-952";Tend="1603";Tstart="950";shortTE="F";uid="75c0d5de-5161-4499-bde5-4a91e715da1e"
CM017799.1	RepeatMasker	DNA/hAT	6925365	6925963	3088	-	.	ID="RND-5_FAMILY-93";Tend="1665";Tstart="1011";shortTE="F";uid="7a839fb7-b1fb-4d66-ac70-685b92bbc2d6"
CM017799.1	RepeatMasker	Retroposon?	27787983	27788207	529	-	.	ID="RND-6_FAMILY-18748";Tend="1054";Tstart="825";shortTE="F";uid="7cae1463-802e-444c-a9f2-cfe47983bcf3"
CM017799.1	RepeatMasker	DNA	16761165	16761284	888	-	.	ID="RND-1_FAMILY-285";Tend="3466";Tstart="3347";shortTE="F";uid="2f15954c-c82e-4ffa-8ba7-5d26cf992fde"
CM017799.1	RepeatMasker	RC/Helitron	11238889	11239029	762	-	.	ID="RND-1_FAMILY-13";Tend="1171";Tstart="1037";shortTE="F";uid="3ebdb454-64b1-4e0c-8e90-4386353d76fe"
CM017799.1	RepeatMasker	Retroposon?	14103533	14103685	858	-	.	ID="RND-6_FAMILY-17861";Tend="1554";Tstart="1395";shortTE="F";uid="30835881-7de7-4838-a9c0-e2a267d79e77"
CM017799.1	RepeatMasker	Retroposon?	33175722	33175847	554	-	.	ID="RND-6_FAMILY-2443";Tend="977";Tstart="858";shortTE="F";uid="9003565d-8ad2-4055-91e1-0193ecaab815"
CM017799.1	RepeatMasker	DNA/Kolobok-E	15621299	15622790	6619	-	.	ID="RND-5_FAMILY-4099";Tend="1763";Tstart="296";shortTE="F";uid="3be63eb3-5643-4843-83a5-00ca1b3fafe9"
CM017799.1	RepeatMasker	LTR/Pao	38743688	38743964	1323	-	.	ID="RND-6_FAMILY-21650";Tend="1127";Tstart="868";shortTE="F";uid="fc1559f0-9fb6-4f85-9ca5-7a4656df6e4c"
CM017799.1	RepeatMasker	DNA/Kolobok-E	10045121	10045644	1923	-	.	ID="RND-5_FAMILY-12007";Tend="1833";Tstart="1234";shortTE="F";uid="da6ad085-5352-4382-884e-2170d84b0868"
CM017799.1	RepeatMasker	Retroposon?	65829	66706	3187	-	.	ID="RND-6_FAMILY-17861";Tend="1498";Tstart="639";shortTE="F";uid="63893f0e-5150-4cdd-a41f-90670e4f7032"
CM017799.1	RepeatMasker	LINE/I-Jockey	19420481	19420586	687	-	.	ID="RND-6_FAMILY-2167";Tend="1226";Tstart="1143";shortTE="F";uid="98d69f4e-a54f-4f86-8ec7-f6c60611caa3"
CM017799.1	RepeatMasker	DNA	18890810	18890935	853	-	.	ID="RND-6_FAMILY-1648";Tend="1392";Tstart="1262";shortTE="F";uid="19b8a285-156c-417b-8202-24ee04b310d5"
CM017799.1	RepeatMasker	Unknown	23775947	23776075	504	-	.	ID="RND-5_FAMILY-1330";Tend="1486";Tstart="1344";shortTE="F";uid="357702d8-feb1-4725-93eb-dcf6fe93848b"
CM017799.1	RepeatMasker	DNA/hAT?	21728536	21728761	541	-	.	ID="RND-5_FAMILY-560";Tend="1021";Tstart="801";shortTE="F";uid="8b55bbf6-d596-49a4-ba74-0be876a4ead6"
CM017799.1	RepeatMasker	DNA/Kolobok-E	5977262	5977616	565	-	.	ID="RND-5_FAMILY-13790";Tend="2128";Tstart="1784";shortTE="F";uid="3925211a-ea5d-4bca-a9d9-b049b27c448c"
CM017799.1	RepeatMasker	DNA	20582314	20582435	935	-	.	ID="TTAA2_AP";Tend="427";Tstart="308";shortTE="F";uid="c5194039-797c-4bf9-84e3-4eeb99ffaeef"
CM017799.1	RepeatMasker	DNA	31293594	31293742	419	-	.	ID="DNA-TTAA-1_AP";Tend="375";Tstart="229";shortTE="F";uid="79e0401f-3c15-4ed6-9699-2af1ab4264e0"
CM017799.1	RepeatMasker	Retroposon?	28830304	28830454	592	-	.	ID="RND-4_FAMILY-346";Tend="1117";Tstart="929";shortTE="F";uid="deba9e51-6885-416d-b199-8e0df5fed657"
CM017799.1	RepeatMasker	Retroposon?	775038	775367	974	-	.	ID="SINE2-1_AP";Tend="1476";Tstart="1121";shortTE="F";uid="c8de9065-f41c-4908-96e4-15a4d9e01b64"
CM017799.1	RepeatMasker	Unknown	38159762	38160161	3106	-	.	ID="RND-1_FAMILY-161";Tend="1909";Tstart="1492";shortTE="F";uid="fb450b16-2e95-4f80-b87c-c56e85fd9af8"
CM017799.1	RepeatMasker	DNA/Kolobok-E	6720994	6721935	6887	-	.	ID="RND-5_FAMILY-12007";Tend="1831";Tstart="915";shortTE="F";uid="f28eb07d-99f6-431b-96b0-8ba34b2ee598"
CM017799.1	RepeatMasker	Retroposon?	117133	117957	1762	-	.	ID="SINE2-1_AP";Tend="1770";Tstart="901";shortTE="F";uid="dc24873e-acd9-44e7-85e5-3f34a12553ca"
CM017799.1	RepeatMasker	DNA/hAT?	38440941	38441420	3206	-	.	ID="RND-1_FAMILY-54";Tend="1822";Tstart="1329";shortTE="F";uid="46387dcf-c364-47f8-85b1-34e91ef8eb16"
CM017799.1	RepeatMasker	DNA	1031235	1031533	1786	-	.	ID="TTAA7_AP";Tend="434";Tstart="137";shortTE="F";uid="64541e77-3cda-4f1f-91c5-12dda3602c1a"
CM017799.1	RepeatMasker	DNA/hAT?	36235312	36235610	1306	-	.	ID="RND-6_FAMILY-25429";Tend="813";Tstart="446";shortTE="F";uid="eb145875-713c-479f-8046-554a4e733f5a"
CM017799.1	RepeatMasker	DNA/Kolobok-E	23712445	23712901	2603	-	.	ID="RND-6_FAMILY-6582";Tend="1234";Tstart="783";shortTE="F";uid="900cca96-0186-4cb2-9216-2c0f0058b5eb"
CM017799.1	RepeatMasker	DNA/Ginger-1	23959877	23961363	10415	-	.	ID="RND-6_FAMILY-566";TEgroup="ctg_3%7CRND-6_FAMILY-566%7C8";Tend="2325";Tstart="873";shortTE="F";uid="123d6c15-4619-4ced-b67c-d41a3fd2e509"
CM017799.1	RepeatMasker	DNA/Ginger-1	31772191	31772583	730	-	.	ID="RND-6_FAMILY-8823";Tend="1788";Tstart="1360";shortTE="F";uid="54e6cd9f-65cc-4f87-bf28-e11d3d137603"
CM017799.1	RepeatMasker	DNA/hAT-Tip100	3757102	3757254	444	-	.	ID="RND-6_FAMILY-7314";Tend="1352";Tstart="1188";shortTE="F";uid="581dea15-8b29-4d09-b253-be58b24930c7"
CM017799.1	RepeatMasker	RC/Helitron	19006382	19006951	765	-	.	ID="RND-1_FAMILY-4";TEgroup="ctg_3%7CRND-1_FAMILY-4%7C2";Tend="1608";Tstart="830";shortTE="F";uid="b0d03f80-8623-4d0c-a931-e9e35bbf87d6"
CM017799.1	RepeatMasker	DNA/Ginger	26436844	26437348	3466	-	.	ID="RND-6_FAMILY-7638";Tend="2259";Tstart="1746";shortTE="F";uid="ad307679-0357-4354-b794-a614c36d3736"
CM017799.1	RepeatMasker	DNA/hAT-Tip100	15217412	15217578	651	-	.	ID="RND-6_FAMILY-8011";Tend="796";Tstart="646";shortTE="F";uid="b810c2de-fd6c-4962-a80c-43abbf61603c"
CM017799.1	RepeatMasker	Retroposon?	34012580	34013036	1768	-	.	ID="RND-5_FAMILY-8967";Tend="1356";Tstart="904";shortTE="F";uid="afb7d783-ab18-45b5-96d4-f4f0bc52110c"
CM017799.1	RepeatMasker	Unknown	22265336	22265496	806	-	.	ID="RND-4_FAMILY-2391";Tend="1147";Tstart="992";shortTE="F";uid="0304ae77-7d34-4b6e-8aa8-85c559acb321"
CM017799.1	RepeatMasker	DNA	18128842	18130846	16630	-	.	ID="RND-5_FAMILY-2834";Tend="2210";Tstart="228";shortTE="F";uid="f0b7c5f7-1d62-4441-aa86-db87d94ef8e7"
CM017799.1	RepeatMasker	DNA/MULE-MuDR	37823359	37824909	10089	-	.	ID="rnd-1_family-217";Tend="1549";Tstart="97";shortTE="F";uid="aeb70522-b7e7-445c-9247-99343ec3e5cc"
CM017799.1	RepeatMasker	DNA/Ginger-1	22800360	22800827	809	-	.	ID="RND-6_FAMILY-15039";TEgroup="ctg_3%7CRND-6_FAMILY-15039%7C2";Tend="1481";Tstart="876";shortTE="F";uid="0fbd599a-5ba6-4d03-9198-94893b075ea5"
CM017799.1	RepeatMasker	DNA	37694845	37695217	2087	-	.	ID="DNA8-46_AP";Tend="389";Tstart="1";shortTE="F";uid="81b8bd3f-6812-46ff-94bc-2e6f4b3c3aa5"
CM017799.1	RepeatMasker	DNA	5674925	5675096	474	-	.	ID="ttaa2c_ap";TEgroup="ctg_3%7Cttaa2c_ap%7C1";Tend="362";Tstart="96";shortTE="F";uid="671bce22-195a-4a6e-8dbb-17855e8ba798"
CM017799.1	RepeatMasker	DNA/hAT-Tip100	15628847	15629227	1371	-	.	ID="RND-6_FAMILY-12733";Tend="1301";Tstart="899";shortTE="F";uid="6d8b6fad-dbf7-4f99-9cf4-2c7afb07f4a6"
CM017799.1	RepeatMasker	Unknown	9958008	9958742	1653	-	.	ID="RND-5_FAMILY-3662";Tend="1089";Tstart="309";shortTE="F";uid="2a876b88-016b-448b-8dee-25c2d6edf582"
CM017799.1	RepeatMasker	DNA/TcMar-m44	28018999	28019145	430	-	.	ID="dnax-3c_ap";Tend="144";Tstart="5";shortTE="F";uid="c4e32af7-2844-4d65-bae2-9f87013c9657"
CM017799.1	RepeatMasker	LINE/CR1	32652851	32654192	4747	-	.	ID="RND-6_FAMILY-2852";Tend="2022";Tstart="854";shortTE="F";uid="74c350e1-9e8e-4e96-9b4e-223275cc15cb"
CM017799.1	RepeatMasker	DNA	29337947	29338689	3300	-	.	ID="DNA4-2_AP";Tend="769";Tstart="1";shortTE="F";uid="a0bcca68-a26a-4aef-a6ce-461a75cffb26"
CM017799.1	RepeatMasker	DNA	17002880	17003266	1091	-	.	ID="TTAA3B_AP";Tend="436";Tstart="29";shortTE="F";uid="0b4a2b76-0a52-40b1-9f94-a25d2c175471"
CM017799.1	RepeatMasker	Unknown	17345430	17345676	518	-	.	ID="RND-5_FAMILY-2732";TEgroup="ctg_3%7CRND-5_FAMILY-2732%7C2";Tend="2296";Tstart="1832";shortTE="F";uid="5ff18fc4-9439-447f-b536-62f861987735"
CM017799.1	RepeatMasker	Retroposon?	36831703	36832738	1307	-	.	ID="SINE2-1_AP";Tend="1458";Tstart="587";shortTE="F";uid="333f5a5a-e45c-4bdf-a55e-6bc8d57bc5d1"
CM017799.1	RepeatMasker	Unknown	26084615	26084781	1370	-	.	ID="RND-6_FAMILY-2003";Tend="896";Tstart="729";shortTE="F";uid="13ce492a-b07e-478c-be1a-2d710c9c26cb"
CM017799.1	RepeatMasker	Unknown	23430379	23431088	1868	-	.	ID="RND-5_FAMILY-245";Tend="1612";Tstart="888";shortTE="F";uid="4bd08b22-d7b7-49c3-8f39-0be8e9850937"
CM017799.1	RepeatMasker	DNA/MULE-MuDR	17318829	17319268	1124	-	.	ID="RND-6_FAMILY-10061";Tend="1342";Tstart="924";shortTE="F";uid="76919782-fa28-4ad2-997e-6609b0403860"
CM017799.1	RepeatMasker	Unknown	34316503	34316746	1774	-	.	ID="RND-1_FAMILY-67";Tend="1213";Tstart="962";shortTE="F";uid="02be74d4-35a1-409d-ac3b-565937eae78d"
CM017799.1	RepeatMasker	DNA/hAT-Ac	33254447	33254616	478	-	.	ID="DNA8-56_AP";Tend="195";Tstart="1";shortTE="F";uid="cacf8767-0428-4c84-b3f7-af8afac1257c"
CM017799.1	RepeatMasker	DNA/hAT-hAT19	32530590	32530693	443	-	.	ID="RND-6_FAMILY-122";Tend="771";Tstart="672";shortTE="F";uid="c0524533-ceb8-4852-9adf-0dfb20271392"
CM017799.1	RepeatMasker	Unknown	11355043	11355167	650	-	.	ID="RND-4_FAMILY-195";Tend="965";Tstart="820";shortTE="F";uid="b7aaee55-7aa8-4855-abc1-c6a61617d80d"
CM017799.1	RepeatMasker	DNA	17014474	17014811	462	-	.	ID="DNA-TTAA-1_AP";Tend="407";Tstart="20";shortTE="F";uid="310b0db8-d74c-4aa3-85e3-8943e1c4534e"
CM017799.1	RepeatMasker	Unknown	33469445	33469697	1193	-	.	ID="RND-1_FAMILY-248";Tend="1310";Tstart="1059";shortTE="F";uid="30469f7c-511e-455d-b629-a4496ddd64af"
CM017799.1	RepeatMasker	Retroposon?	28193539	28193894	908	-	.	ID="SINE2-1_AP";Tend="1432";Tstart="1059";shortTE="F";uid="786ebe66-ffcf-4b45-94d3-49628341eec8"
CM017799.1	RepeatMasker	Unknown	37444662	37444773	739	-	.	ID="RND-1_FAMILY-6";Tend="3579";Tstart="3461";shortTE="F";uid="68910480-91dd-49a0-a01c-eea611ba88dc"
CM017799.1	RepeatMasker	DNA/Maverick	38069322	38071431	6808	-	.	ID="rnd-6_family-11320";Tend="1790";Tstart="505";shortTE="F";uid="eafafdff-646b-4c7e-a32d-5b0febd347f7"
CM017799.1	RepeatMasker	Unknown	4641542	4643315	3409	-	.	ID="RND-6_FAMILY-23785";TEgroup="ctg_3%7CRND-6_FAMILY-23785%7C1";Tend="2272";Tstart="634";shortTE="F";uid="498ad951-7c04-4fde-89c3-99c3624f8e52"
CM017799.1	RepeatMasker	Unknown	37770934	37771749	4458	-	.	ID="RND-6_FAMILY-4812";Tend="1878";Tstart="1024";shortTE="F";uid="1328555a-34f3-4cfb-bce1-0e8f578c9fef"
CM017799.1	RepeatMasker	LTR/Gypsy	23387155	23387314	538	-	.	ID="RND-1_FAMILY-63";Tend="1141";Tstart="975";shortTE="F";uid="4681b7ab-50a7-4bdd-9996-8dc88e1508cd"
CM017799.1	RepeatMasker	Retroposon?	27908058	27908370	1921	-	.	ID="RND-6_FAMILY-17861";Tend="1389";Tstart="1094";shortTE="F";uid="ab837234-e566-47be-a63b-dfc44de92098"
CM017799.1	RepeatMasker	DNA/PIF-Harbinger	1875345	1875529	574	-	.	ID="RND-5_FAMILY-8424";Tend="965";Tstart="797";shortTE="F";uid="1c13c4cc-3396-4fbc-816d-f0c73131fac7"
CM017799.1	RepeatMasker	DNA/Academ-1	29635211	29636353	5179	-	.	ID="RND-6_FAMILY-3667";TEgroup="ctg_3%7CRND-6_FAMILY-3667%7C1";Tend="1435";Tstart="285";shortTE="F";uid="9af961ac-26cb-496f-adb5-551b60b7f12d"
CM017799.1	RepeatMasker	DNA/Ginger-1	7101926	7102601	4602	-	.	ID="RND-6_FAMILY-566";Tend="1551";Tstart="875";shortTE="F";uid="ff3c1452-ff5a-40b5-bb84-e7d87d55b5ce"
CM017799.1	RepeatMasker	DNA/Kolobok-E	14639537	14641829	18389	-	.	ID="RND-1_FAMILY-185";Tend="4520";Tstart="2136";shortTE="F";uid="239a733f-3505-43d4-b305-d2b0c4fc526c"
CM017799.1	RepeatMasker	DNA	14681088	14681203	787	-	.	ID="DNA3-1_AP";Tend="126";Tstart="1";shortTE="F";uid="5e9a856f-a5e5-43d5-9bc2-d8ea6758b11d"
CM017799.1	RepeatMasker	Unknown	15484455	15484929	2597	-	.	ID="RND-5_FAMILY-86";Tend="2934";Tstart="2490";shortTE="F";uid="6bc6ae15-dcf2-4b49-af2f-3b0c5ad53e8c"
CM017799.1	RepeatMasker	DNA	9561486	9561868	1781	-	.	ID="TTAA2D_AP";Tend="430";Tstart="1";shortTE="F";uid="41509199-784e-44f1-bf9d-33196169edb6"
CM017799.1	RepeatMasker	DNA	32184768	32184922	1063	-	.	ID="RND-6_FAMILY-21122";Tend="804";Tstart="651";shortTE="F";uid="5b762c0a-7d83-466b-9b4d-d752636b32fe"
CM017799.1	RepeatMasker	LINE/I	37791102	37792120	3862	-	.	ID="RND-6_FAMILY-4244";Tend="1350";Tstart="376";shortTE="F";uid="7a993949-fbf8-4eaa-8851-d4b057c8b67a"
CM017799.1	RepeatMasker	Unknown	13815783	13815893	665	-	.	ID="RND-4_FAMILY-3283";Tend="1086";Tstart="976";shortTE="F";uid="5ac70c6f-cd2e-4ef1-b068-3204b4c6e716"
CM017799.1	RepeatMasker	DNA/MULE-MuDR	36916703	36917127	2733	-	.	ID="RND-6_FAMILY-22927";TEgroup="ctg_3%7CRND-6_FAMILY-22927%7C3";Tend="1512";Tstart="734";shortTE="F";uid="5865200f-fd2c-4c93-b9e7-13064ad15324"
CM017799.1	RepeatMasker	DNA	7145747	7146027	1024	-	.	ID="DNAX-2_AP";Tend="465";Tstart="186";shortTE="F";uid="51fa6109-1ac9-4ad9-bebb-167857e765f8"
CM017799.1	RepeatMasker	Unknown	24963715	24964039	1917	-	.	ID="RND-5_FAMILY-1201";Tend="1228";Tstart="888";shortTE="F";uid="4855b68a-5d4a-4a50-8307-68703613083d"
CM017799.1	RepeatMasker	Retroposon?	2123407	2123660	634	-	.	ID="RND-6_FAMILY-3678";Tend="2026";Tstart="1778";shortTE="F";uid="58791696-ab4f-4d9e-bfe2-99cc53d51e3f"
CM017799.1	RepeatMasker	RC/Helitron	583754	583912	685	-	.	ID="RND-6_FAMILY-5095";Tend="1009";Tstart="878";shortTE="F";uid="af3cd613-964b-4ed3-899b-d77e3571fa40"
CM017799.1	RepeatMasker	DNA/Kolobok-E	32621699	32622196	2077	-	.	ID="RND-5_FAMILY-3563";Tend="2295";Tstart="1762";shortTE="F";uid="7571b59c-e66c-4cdb-aa17-4f97bff9baa8"
CM017799.1	RepeatMasker	Unknown	423838	424123	2017	-	.	ID="RND-1_FAMILY-16";Tend="1260";Tstart="982";shortTE="F";uid="3d7d75eb-22a4-494b-bbcd-19da5fc2e756"
CM017799.1	RepeatMasker	Retroposon?	36734256	36734755	3386	-	.	ID="RND-5_FAMILY-10685";Tend="5179";Tstart="4656";shortTE="F";uid="fb7dc434-caca-461d-a1e1-a211826218bf"
CM017799.1	RepeatMasker	DNA/hAT-Tip100	25714527	25714710	1083	-	.	ID="RND-5_FAMILY-8078";Tend="1117";Tstart="946";shortTE="F";uid="8d76bd6f-7934-449a-b9d2-3da112c8e8ec"
CM017799.1	RepeatMasker	Retroposon?	17956749	17956912	1099	-	.	ID="RND-6_FAMILY-22950";Tend="1498";Tstart="1335";shortTE="F";uid="89ad010e-b769-4185-93b9-fce42074e3f0"
CM017799.1	RepeatMasker	DNA	29052998	29056559	36805	-	.	ID="RND-1_FAMILY-258";Tend="4772";Tstart="1187";shortTE="F";uid="8050de4a-1c6c-4d0a-b68b-8c638418d2f3"
CM017799.1	RepeatMasker	LINE/L2	11046840	11047479	3749	-	.	ID="RND-6_FAMILY-825";Tend="1956";Tstart="1308";shortTE="F";uid="d66bab41-db43-4df6-95b6-107f70185fd1"
CM017799.1	RepeatMasker	DNA/Ginger-1	4907910	4908414	1808	-	.	ID="RND-6_FAMILY-6590";Tend="1820";Tstart="1247";shortTE="F";uid="f75adb87-35c3-4f68-b115-b5c68578f671"
CM017799.1	RepeatMasker	DNA	11625210	11625420	1192	-	.	ID="DNAX-10_AP";Tend="224";Tstart="3";shortTE="F";uid="2747d66b-cf89-4a28-9196-f8c314084864"
CM017799.1	RepeatMasker	DNA/hAT-Tip100	2495431	2495589	1215	-	.	ID="DNA8-102_AP";Tend="155";Tstart="1";shortTE="F";uid="57de47b9-0e91-4567-abf8-2813fe8adcef"
CM017799.1	RepeatMasker	DNA/hAT?	30925354	30925676	770	-	.	ID="RND-1_FAMILY-87";Tend="2032";Tstart="1696";shortTE="F";uid="d5835d39-be31-4e87-a1f5-c5a94034f722"
CM017799.1	RepeatMasker	Retroposon?	26978062	26978378	617	-	.	ID="SINE2-2_AP";Tend="582";Tstart="287";shortTE="F";uid="450afd33-095b-49b6-9696-565125bd2ff2"
CM017799.1	RepeatMasker	Retroposon?	28833665	28833853	782	-	.	ID="RND-6_FAMILY-2540";Tend="840";Tstart="628";shortTE="F";uid="e21c0a91-f6cf-463d-a223-d14b44ddc827"
CM017799.1	RepeatMasker	DNA	8036139	8036310	709	-	.	ID="dna4-2_ap";Tend="769";Tstart="591";shortTE="F";uid="187d1894-1735-4479-a3f9-aa6a70f155f4"
CM017799.1	RepeatMasker	Unknown	28884585	28884725	403	-	.	ID="RND-5_FAMILY-1007";TEgroup="ctg_3%7CRND-5_FAMILY-1007%7C1";Tend="1810";Tstart="1759";shortTE="T";uid="3c391621-25c3-46ca-ad83-efe1f1e57fe0"
CM017799.1	RepeatMasker	Unknown	9026300	9026480	1081	-	.	ID="RND-5_FAMILY-10042";Tend="1276";Tstart="1102";shortTE="F";uid="e77ea333-b734-4d81-af67-53acbae3e17a"
CM017799.1	RepeatMasker	DNA/MULE-MuDR	23246365	23246632	608	-	.	ID="MUDR2X_AP";Tend="1747";Tstart="1500";shortTE="F";uid="7472fc0d-3ae3-4009-93e1-2f77869ef43b"
CM017799.1	RepeatMasker	DNA	9473473	9473658	874	-	.	ID="TTAA3_AP";Tend="244";Tstart="51";shortTE="F";uid="e40f0d0b-679b-46d6-a4c6-bf7cde164450"
CM017799.1	RepeatMasker	DNA/Ginger	16564711	16565195	1569	-	.	ID="RND-6_FAMILY-7638";Tend="1983";Tstart="1421";shortTE="F";uid="4ceaf2f6-dbc0-4e7b-bf45-05206204c5d3"
CM017799.1	RepeatMasker	DNA/TcMar-m44	38764964	38766330	1183	-	.	ID="mariner-3_ap";Tend="1938";Tstart="489";shortTE="F";uid="30579c29-f6eb-4ccc-a9ec-237054cc5752"
CM017799.1	RepeatMasker	DNA/Ginger-1	12436479	12436729	992	-	.	ID="RND-6_FAMILY-1530";Tend="647";Tstart="406";shortTE="F";uid="253050e1-47b1-46d1-9fbb-c691bfad2249"
CM017799.1	RepeatMasker	DNA	10597348	10597731	497	-	.	ID="TTAA3C_AP";Tend="425";Tstart="2";shortTE="F";uid="7b34c4c9-63ea-4f70-b071-a266c2e4f1b7"
CM017799.1	RepeatMasker	DNA/hAT-hAT19	26304138	26304300	521	-	.	ID="RND-5_FAMILY-1668";Tend="1105";Tstart="948";shortTE="F";uid="03ef4ed4-aeb4-4bb0-bd50-9bd9e91b651d"
CM017799.1	RepeatMasker	Unknown	8717721	8717867	966	-	.	ID="RND-1_FAMILY-76";Tend="1470";Tstart="1294";shortTE="F";uid="524cc1e0-bf2a-49ea-a5da-76df73b43d6d"
CM017799.1	RepeatMasker	LINE/RTE-RTE	37933522	37933819	933	-	.	ID="RND-1_FAMILY-327";Tend="1522";Tstart="1228";shortTE="F";uid="b7e6b98c-0ebf-4a46-8711-292055bc1e88"
CM017799.1	RepeatMasker	LINE/CR1	21624663	21625213	594	-	.	ID="RND-5_FAMILY-599";TEgroup="ctg_3%7CRND-5_FAMILY-599%7C1";Tend="1271";Tstart="579";shortTE="F";uid="1c961e57-9b3d-48ce-8939-f7b052974055"
CM017799.1	RepeatMasker	DNA/Kolobok-E	23959255	23959407	404	-	.	ID="RND-1_FAMILY-340";TEgroup="ctg_3%7CRND-1_FAMILY-340%7C1";Tend="1529";Tstart="1381";shortTE="T";uid="d583f2c1-e93f-46fc-b583-995d044621b8"
CM017799.1	RepeatMasker	DNA/hAT-Charlie	11190936	11191650	5820	-	.	ID="RND-6_FAMILY-11741";Tend="1688";Tstart="946";shortTE="F";uid="f1f47c29-4c36-4125-9520-d43ce90e5023"
CM017799.1	RepeatMasker	DNA/Kolobok-E	30617961	30618864	6367	-	.	ID="RND-5_FAMILY-12007";Tend="1833";Tstart="911";shortTE="F";uid="9c32db3e-12d9-44bf-bbc2-85a2be0bc112"
CM017799.1	RepeatMasker	Unknown	1794963	1795157	1035	-	.	ID="RND-5_FAMILY-4129";Tend="1118";Tstart="928";shortTE="F";uid="589f9f6e-399b-43e6-964c-62d2df2b773c"
CM017799.1	RepeatMasker	DNA/hAT	15135243	15135691	1517	-	.	ID="DNA8-105_AP";TEgroup="ctg_3%7CDNA8-105_AP%7C3";Tend="650";Tstart="33";shortTE="F";uid="1fb553b8-2def-4486-ad5c-8291781f17e8"
CM017799.1	RepeatMasker	DNA	27679073	27679477	1759	-	.	ID="DNA8-31_AP";Tend="478";Tstart="37";shortTE="F";uid="85afaf28-4c75-41df-905e-f307e668cabc"
CM017799.1	RepeatMasker	DNA	18748595	18749240	786	-	.	ID="DNA4-2_AP";Tend="765";Tstart="1";shortTE="F";uid="aaeb682d-3dd6-4b02-8bfc-29da82e44845"
CM017799.1	RepeatMasker	DNA/Ginger-1	2762457	2763215	2025	-	.	ID="RND-6_FAMILY-566";Tend="2326";Tstart="1580";shortTE="F";uid="942d96c0-26ec-41ca-9c19-40e00a05ada7"
CM017799.1	RepeatMasker	DNA/Ginger-1	1083879	1084002	402	-	.	ID="RND-6_FAMILY-566";Tend="984";Tstart="867";shortTE="F";uid="a23e4ed3-5b22-4304-bb0e-f698a9d8f18c"
CM017799.1	RepeatMasker	DNA/Ginger-1	25200383	25200484	473	-	.	ID="RND-6_FAMILY-566";Tend="2063";Tstart="1964";shortTE="F";uid="eaba111d-cb40-4a58-8e77-1bb049f23a00"
CM017799.1	RepeatMasker	Retroposon?	13604400	13604578	624	-	.	ID="RND-5_FAMILY-7389";Tend="2911";Tstart="2719";shortTE="F";uid="188abdbc-a070-4a86-af51-946b84a60508"
CM017799.1	RepeatMasker	DNA/Kolobok-E	5573609	5573800	522	-	.	ID="RND-6_FAMILY-15326";Tend="1000";Tstart="814";shortTE="F";uid="01650627-0a6d-4373-b490-27de76ef58ab"
CM017799.1	RepeatMasker	DNA/Kolobok-E	10852324	10852618	1613	-	.	ID="RND-6_FAMILY-799";Tend="1065";Tstart="788";shortTE="F";uid="f43d2e2e-0132-4510-bfa7-6ec475cbf749"
CM017799.1	RepeatMasker	RC/Helitron	1206610	1206778	649	-	.	ID="RND-5_FAMILY-3092";Tend="1317";Tstart="1133";shortTE="F";uid="2fda2541-8736-4b84-91ec-34aeea52d91e"
CM017799.1	RepeatMasker	DNA	18689976	18690114	888	-	.	ID="ttaa3b_ap";Tend="436";Tstart="315";shortTE="F";uid="b8e89352-5ba7-4af2-b1fd-a8dd74958006"
CM017799.1	RepeatMasker	DNA	31875106	31876001	3483	-	.	ID="RND-1_FAMILY-355";Tend="4187";Tstart="3365";shortTE="F";uid="0aa3fabc-c2f3-4f69-927f-ef769c6511cc"
CM017799.1	RepeatMasker	DNA/TcMar-Tigger	7631829	7632571	5162	-	.	ID="RND-6_FAMILY-15893";TEgroup="ctg_3%7CRND-6_FAMILY-15893%7C1";Tend="1385";Tstart="446";shortTE="F";uid="f0b41da0-2225-454e-ba97-885ea323985f"
CM017799.1	RepeatMasker	DNA/Ginger	23267659	23267955	916	-	.	ID="GINGER2-1_AP";TEgroup="ctg_3%7CGINGER2-1_AP%7C2";Tend="2842";Tstart="457";shortTE="F";uid="a0b82216-2b08-44ee-808d-dc3830c497f3"
CM017799.1	RepeatMasker	DNA/Ginger-1	21623177	21624473	6099	-	.	ID="rnd-6_family-566";Tend="2258";Tstart="829";shortTE="F";uid="be719417-b5c4-4c59-b5ef-ee970a6d98e2"
CM017799.1	RepeatMasker	DNA/Maverick	23163524	23164232	4470	-	.	ID="RND-5_FAMILY-105";Tend="8284";Tstart="7553";shortTE="F";uid="a5797cbb-335b-472a-81fc-b4cba403cbcc"
CM017799.1	RepeatMasker	DNA	8132797	8133038	891	-	.	ID="DNAX-2_AP";Tend="467";Tstart="178";shortTE="F";uid="ca59fbfd-1526-45fe-8177-dc2008caf621"
CM017799.1	RepeatMasker	Retroposon?	33890899	33891473	884	-	.	ID="SINE2-1_AP";Tend="1411";Tstart="847";shortTE="F";uid="271ce1dc-e152-43cb-9bfe-2d0f76271e5f"
CM017799.1	RepeatMasker	RC/Helitron	4903039	4903332	1787	-	.	ID="RND-6_FAMILY-14153";Tend="1148";Tstart="802";shortTE="F";uid="3b559c6d-5752-4d37-835d-beda4fa63cb4"
CM017799.1	RepeatMasker	DNA	32153686	32153962	432	-	.	ID="ttaa3b_ap";Tend="290";Tstart="20";shortTE="F";uid="783c58d4-f0a3-4b5b-8489-c969c343f203"
CM017799.1	RepeatMasker	DNA/Kolobok-E	11087556	11088958	6387	-	.	ID="RND-5_FAMILY-12007";Tend="1839";Tstart="892";shortTE="F";uid="7fac589c-7caf-49eb-98f5-ac45ea74060e"
CM017799.1	RepeatMasker	DNA/hAT?	21984730	21984977	599	-	.	ID="RND-4_FAMILY-875";Tend="1243";Tstart="1002";shortTE="F";uid="b2edc2dd-3942-4cfa-a18c-c835f1f86eff"
CM017799.1	RepeatMasker	LINE/I-Jockey	34897967	34898433	3748	-	.	ID="RND-5_FAMILY-2151";Tend="1634";Tstart="1147";shortTE="F";uid="6b35774a-998d-476b-afcf-39f5595de2b2"
CM017799.1	RepeatMasker	DNA	9448110	9448289	1108	-	.	ID="TTAAC_AP";Tend="188";Tstart="1";shortTE="F";uid="7c0ef3f3-c10c-4f6e-b81e-4088f0726a23"
CM017799.1	RepeatMasker	DNA/Kolobok-E	6159466	6159667	474	-	.	ID="rnd-6_family-982";Tend="3039";Tstart="2879";shortTE="F";uid="58f2e9fc-0bdc-4634-936a-25b32f5c5e8b"
CM017799.1	RepeatMasker	DNA/hAT-Tip100	34840078	34840700	4184	-	.	ID="RND-5_FAMILY-9692";Tend="2447";Tstart="1803";shortTE="F";uid="42f2fac1-6158-4b2a-9d28-070020564012"
CM017799.1	RepeatMasker	DNA	29190271	29190654	699	-	.	ID="DNA4-2_AP";Tend="719";Tstart="348";shortTE="F";uid="cf61dc1c-04d2-41c6-84cc-d6d318922e3d"
CM017799.1	RepeatMasker	DNA	2882908	2883247	542	-	.	ID="DNA4-2_AP";Tend="307";Tstart="1";shortTE="F";uid="9a6e9f10-3030-49d5-a7a4-52bcfd07be7e"
CM017799.1	RepeatMasker	DNA	24074932	24075145	1152	-	.	ID="DNA4-1_AP";Tend="823";Tstart="616";shortTE="F";uid="e9ca03ab-9d3e-4bd1-9031-c1cfc9ab7069"
CM017799.1	RepeatMasker	Retroposon?	11154197	11154501	1446	-	.	ID="RND-6_FAMILY-2964";Tend="1225";Tstart="938";shortTE="F";uid="ba135bb8-0e6c-4bfa-a2c1-8ddb6e2902e4"
CM017799.1	RepeatMasker	LTR/Gypsy	28330160	28331015	6627	-	.	ID="RND-1_FAMILY-218";Tend="1874";Tstart="999";shortTE="F";uid="3b26e33d-3ebf-4827-949d-7d77fda84efe"
CM017799.1	RepeatMasker	Unknown	38253803	38253963	1164	-	.	ID="RND-1_FAMILY-77";Tend="1932";Tstart="1774";shortTE="F";uid="1fded530-118b-482f-8303-8ebac77bf0fe"
CM017799.1	RepeatMasker	LINE/RTE-BovB	4277170	4277609	405	-	.	ID="RND-6_FAMILY-22570";Tend="3013";Tstart="2542";shortTE="F";uid="8f69f54d-88fb-4cb1-afce-daf3269e3ecd"
CM017799.1	RepeatMasker	DNA	24994247	24994791	2358	-	.	ID="RND-6_FAMILY-2237";Tend="1503";Tstart="1018";shortTE="F";uid="51bcc9f5-9fcd-4716-9856-402325c548b4"
CM017799.1	RepeatMasker	DNA/MULE-MuDR	7472867	7473342	618	-	.	ID="rnd-6_family-3374";Tend="2075";Tstart="1463";shortTE="F";uid="3542fb11-5e60-4be4-8028-760fa39a64bc"
CM017799.1	RepeatMasker	DNA	30288045	30288236	467	-	.	ID="RND-6_FAMILY-6154";Tend="926";Tstart="729";shortTE="F";uid="78dcce8b-3f5a-4766-97a4-8f46782cd1a4"
CM017799.1	RepeatMasker	DNA	2214154	2214365	1171	-	.	ID="TTAA4B_AP";Tend="209";Tstart="1";shortTE="F";uid="a2e4ef88-692a-4012-a42b-4b911cb6188e"
CM017799.1	RepeatMasker	DNA/MULE-MuDR	29067641	29068012	1083	-	.	ID="RND-5_FAMILY-4857";Tend="1433";Tstart="1036";shortTE="F";uid="d865008b-c406-4a23-aa3a-596ec7cf3a90"
CM017799.1	RepeatMasker	DNA	35719710	35719823	825	-	.	ID="TTAA4B_AP";Tend="395";Tstart="282";shortTE="F";uid="e964a52f-8f92-45ea-a071-8f2f9122d90d"
CM017799.1	RepeatMasker	DNA	11100033	11100143	703	-	.	ID="TTAA24_AP";Tend="357";Tstart="248";shortTE="F";uid="8d16b0c1-f34a-45d8-a78f-96625931eb46"
CM017799.1	RepeatMasker	DNA/hAT-Tip100	495674	495839	480	-	.	ID="RND-6_FAMILY-1355";Tend="1413";Tstart="1254";shortTE="F";uid="93cd5f18-f847-4cb1-beb4-01e3bcbbbb38"
CM017799.1	RepeatMasker	LTR	32859519	32860075	4976	-	.	ID="RND-6_FAMILY-13318";Tend="1394";Tstart="838";shortTE="F";uid="f8a23a37-87ce-4fbf-bd6a-53d31c3ea0bc"
CM017799.1	RepeatMasker	DNA/hAT	24417668	24418253	5177	-	.	ID="RND-1_FAMILY-166";Tend="1522";Tstart="939";shortTE="F";uid="0f9626d0-1529-40a5-932d-6be616e686bc"
CM017799.1	RepeatMasker	DNA	36256747	36256927	516	-	.	ID="dna4-2_ap";Tend="742";Tstart="573";shortTE="F";uid="6457bcad-1163-415b-9ef9-de1a39bbdc75"
CM017799.1	RepeatMasker	DNA	5395778	5396297	3484	-	.	ID="TTAA16_AP";Tend="569";Tstart="1";shortTE="F";uid="c5a03693-1399-4769-8346-325595e99ded"
CM017799.1	RepeatMasker	DNA	13087618	13087840	959	-	.	ID="TTAA16_AP";Tend="550";Tstart="326";shortTE="F";uid="dca15a40-a40b-4d0c-b0cc-172b771a0563"
CM017799.1	RepeatMasker	DNA/hAT?	7990210	7990543	651	-	.	ID="rnd-4_family-875";Tend="1306";Tstart="963";shortTE="F";uid="84606479-b76d-4a46-a534-854ba5c17a8c"
CM017799.1	RepeatMasker	DNA	33331027	33331174	537	-	.	ID="RND-6_FAMILY-18927";Tend="2259";Tstart="2112";shortTE="F";uid="c77184d1-7095-4f19-980c-01872b30828b"
CM017799.1	RepeatMasker	DNA	23248942	23249237	1152	-	.	ID="DNA4-2_AP";Tend="769";Tstart="489";shortTE="F";uid="253c5904-0ab2-4447-af21-38af0e57898a"
CM017799.1	RepeatMasker	DNA/hAT-Ac	6961329	6961661	1879	-	.	ID="RND-6_FAMILY-18658";Tend="1257";Tstart="906";shortTE="F";uid="70863929-c4b9-4fd5-8f60-d00d1e3263c1"
CM017799.1	RepeatMasker	LINE/I-Jockey	355722	355823	699	-	.	ID="RND-1_FAMILY-151";Tend="1586";Tstart="1485";shortTE="F";uid="24e761d2-4717-4386-bb3c-59763c1ec2c1"
CM017799.1	RepeatMasker	DNA	26334096	26334253	425	-	.	ID="DNA8-88_AP";Tend="614";Tstart="459";shortTE="F";uid="1dc07f4f-bcd0-4d50-98ce-2ab749a6b6db"
CM017799.1	RepeatMasker	Unknown	30356693	30356918	1653	-	.	ID="RND-1_FAMILY-153";Tend="1199";Tstart="975";shortTE="F";uid="752ea49c-bb7c-4147-8027-acdefe52ac20"
CM017799.1	RepeatMasker	DNA/Kolobok-T2	27201368	27201612	1542	-	.	ID="KOLOBOK-2_AP";Tend="373";Tstart="137";shortTE="F";uid="bba655cf-3b7e-4767-ad9a-549bc13e7ef8"
CM017799.1	RepeatMasker	DNA/Ginger-1	26650141	26650606	2637	-	.	ID="RND-6_FAMILY-23998";Tend="1476";Tstart="962";shortTE="F";uid="78ffa198-aa73-4ffa-b1d4-e1e69e0f6b55"
CM017799.1	RepeatMasker	Unknown	30490146	30490696	2309	-	.	ID="RND-1_FAMILY-16";Tend="1387";Tstart="826";shortTE="F";uid="827e2851-3702-41cd-9e28-4a5691169180"
CM017799.1	RepeatMasker	RC/Helitron	37655635	37655911	1173	-	.	ID="RND-6_FAMILY-2168";Tend="1682";Tstart="1394";shortTE="F";uid="509b0c35-db9b-4fc8-8366-8dd220ff42d1"
CM017799.1	RepeatMasker	DNA	2541834	2542447	1898	-	.	ID="DNA4-3_AP";Tend="636";Tstart="1";shortTE="F";uid="23360347-a680-464c-9b51-09b7d3153427"
CM017799.1	RepeatMasker	DNA/hAT-Tip100	23392228	23392480	1066	-	.	ID="DNA8-28_AP";Tend="249";Tstart="1";shortTE="F";uid="43938514-7ad0-4ba0-bd56-f6ec8e1dbeff"
CM017799.1	RepeatMasker	DNA/Ginger-1	15615666	15615851	1046	-	.	ID="RND-6_FAMILY-566";Tend="2325";Tstart="2134";shortTE="F";uid="fd470716-7158-4058-86d3-757c00304f21"
CM017799.1	RepeatMasker	DNA/Ginger-1	22424603	22425094	3054	-	.	ID="RND-6_FAMILY-23998";Tend="1468";Tstart="971";shortTE="F";uid="eb24a00b-ae65-459c-9be8-595aba54e1c3"
CM017799.1	RepeatMasker	DNA	4093614	4094011	1277	-	.	ID="TTAA2C_AP";Tend="384";Tstart="2";shortTE="F";uid="bab81264-c7b6-46c8-af03-e79df6a6495c"
CM017799.1	RepeatMasker	Unknown	31531117	31531302	896	-	.	ID="RND-1_FAMILY-220";Tend="1568";Tstart="1370";shortTE="F";uid="e6a82192-fd51-4fee-b5e6-65e804387ba9"
CM017799.1	RepeatMasker	DNA/Kolobok-E	5409347	5410027	3615	-	.	ID="RND-6_FAMILY-1910";Tend="1150";Tstart="510";shortTE="F";uid="fdb154b5-c35b-45b3-be19-9316d3557a92"
CM017799.1	RepeatMasker	Retroposon?	18304242	18304636	537	-	.	ID="RND-6_FAMILY-3318";Tend="2902";Tstart="2442";shortTE="F";uid="ce372286-c805-4863-819a-d2af35ad75bd"
CM017799.1	RepeatMasker	Unknown	21373644	21374191	3086	-	.	ID="RND-1_FAMILY-70";Tend="1475";Tstart="944";shortTE="F";uid="d77cb788-4035-4a5d-8955-c4c5ab5933cf"
CM017799.1	RepeatMasker	DNA/Kolobok-E	15683374	15683506	539	-	.	ID="KOLOBOKE-3_AP";Tend="7824";Tstart="7408";shortTE="F";uid="3d6173f0-91cc-4bd4-bdc8-cacb68f61515"
CM017799.1	RepeatMasker	DNA	9295597	9296798	1803	-	.	ID="RND-6_FAMILY-5683";TEgroup="ctg_3%7CRND-6_FAMILY-5683%7C1";Tend="1908";Tstart="378";shortTE="F";uid="1d73c4a4-c470-4090-9f74-eaf2daee3ea2"
CM017799.1	RepeatMasker	DNA	26465628	26466053	2033	-	.	ID="TTAA18B_AP";Tend="426";Tstart="10";shortTE="F";uid="74ed5856-bb2f-4f0c-ac7b-ae1ac460374e"
CM017799.1	RepeatMasker	Unknown	35911346	35911533	907	-	.	ID="RND-5_FAMILY-86";Tend="1524";Tstart="1334";shortTE="F";uid="dba67aae-0626-455c-a248-52a4d6465a79"
CM017799.1	RepeatMasker	LINE/I-Jockey	35773483	35773988	3791	-	.	ID="RND-1_FAMILY-151";Tend="1592";Tstart="1103";shortTE="F";uid="d12ed6c1-ae92-43db-b101-9b3a1459fa04"
CM017799.1	RepeatMasker	Unknown	210447	210921	973	-	.	ID="RND-6_FAMILY-8261";Tend="1352";Tstart="867";shortTE="F";uid="fc531fbc-d14d-4344-af75-7c6031ac3b7e"
CM017799.1	RepeatMasker	DNA/Ginger-1	35448140	35448930	4701	-	.	ID="RND-6_FAMILY-3353";Tend="1945";Tstart="1143";shortTE="F";uid="a658bcb9-f4c8-4dbf-bc43-fac3af7452e4"
CM017799.1	RepeatMasker	Unknown	29525153	29525301	755	-	.	ID="RND-1_FAMILY-177";Tend="1100";Tstart="925";shortTE="F";uid="09ae6d41-9fb2-4180-85dc-62782e37c737"
CM017799.1	RepeatMasker	DNA	20537088	20537210	410	-	.	ID="dna4-1_ap";Tend="638";Tstart="522";shortTE="F";uid="f1f27050-7b19-4f5c-88a0-2eabb9b2ede7"
CM017799.1	RepeatMasker	Unknown	11165767	11166162	510	-	.	ID="RND-1_FAMILY-21";Tend="1339";Tstart="961";shortTE="F";uid="0147d717-d5fe-494d-abf0-e58e784afa8e"
CM017799.1	RepeatMasker	LTR/Gypsy	36627350	36628030	2582	-	.	ID="RND-6_FAMILY-15473";Tend="681";Tstart="1";shortTE="F";uid="2d5add11-5172-437b-be19-54d408c2eea5"
CM017799.1	RepeatMasker	Unknown	15282590	15282961	2442	-	.	ID="RND-1_FAMILY-346";Tend="1333";Tstart="924";shortTE="F";uid="11092ecd-ae04-430c-83e3-7f1b20f9d44e"
CM017799.1	RepeatMasker	DNA/hAT-Ac	39977	40318	1101	-	.	ID="DNA8-11_AP";Tend="382";Tstart="1";shortTE="F";uid="4aba1170-efed-45d6-9e1f-68abcbe67e12"
CM017799.1	RepeatMasker	DNA/hAT-Tip100	7625007	7625190	636	-	.	ID="DNA8-16B_AP";Tend="167";Tstart="1";shortTE="F";uid="4962f1bb-cbd0-49be-9007-33811aedc951"
CM017799.1	RepeatMasker	LTR/Gypsy	19699493	19699838	442	-	.	ID="RND-6_FAMILY-1374";Tend="1422";Tstart="1087";shortTE="F";uid="49a475e7-25b5-4397-bcea-f769aa07d20c"
CM017799.1	RepeatMasker	Unknown	4857383	4857612	632	-	.	ID="RND-1_FAMILY-44";Tend="1191";Tstart="928";shortTE="F";uid="41ba4781-7b03-460e-8b4c-875be1de1f43"
CM017799.1	RepeatMasker	Retroposon?	707551	708192	1758	-	.	ID="SINE2-1_AP";Tend="1398";Tstart="696";shortTE="F";uid="bd87957f-5d34-424e-805b-5a24610d815f"
CM017799.1	RepeatMasker	Unknown	20706121	20709542	10123	-	.	ID="RND-1_FAMILY-92";TEgroup="ctg_3%7CRND-1_FAMILY-92%7C2";Tend="5370";Tstart="3";shortTE="F";uid="fc839489-954b-4356-8f86-4abedb004225"
CM017799.1	RepeatMasker	Unknown	23666102	23666380	705	-	.	ID="RND-5_FAMILY-1341";Tend="1168";Tstart="933";shortTE="F";uid="ee63bbeb-69b8-4fef-ac82-848379a689f6"
CM017799.1	RepeatMasker	DNA/Sola-1	36874503	36875141	612	-	.	ID="RND-1_FAMILY-373";Tend="2678";Tstart="1960";shortTE="F";uid="850333f8-0ea5-4324-831d-5bfbbb2cced8"
CM017799.1	RepeatMasker	DNA/Ginger-1	10273352	10273513	934	-	.	ID="RND-6_FAMILY-16505";Tend="988";Tstart="830";shortTE="F";uid="823cdd56-771a-4b76-843e-9d2975f6c245"
CM017799.1	RepeatMasker	DNA/hAT?	34187945	34188188	968	-	.	ID="RND-4_FAMILY-875";Tend="1613";Tstart="1389";shortTE="F";uid="9492ae9d-dee5-4712-948a-3a950d38b5e5"
CM017799.1	RepeatMasker	DNA/Kolobok-E	4817294	4817507	940	-	.	ID="RND-6_FAMILY-982";Tend="3157";Tstart="2945";shortTE="F";uid="e905961d-fef0-4ebb-8123-15a3df60b2eb"
CM017799.1	RepeatMasker	Unknown	14858329	14859394	9015	-	.	ID="RND-6_FAMILY-20349";Tend="2066";Tstart="1001";shortTE="F";uid="f116c573-a8df-40f8-899d-eed3949551d2"
CM017799.1	RepeatMasker	DNA	35092832	35093325	1194	-	.	ID="RND-6_FAMILY-15876";Tend="1826";Tstart="1348";shortTE="F";uid="1c7cd423-72ff-4bab-b883-3a1eec981856"
CM017799.1	RepeatMasker	DNA	13088707	13088898	789	-	.	ID="TTAA16_AP";Tend="329";Tstart="129";shortTE="F";uid="1449917f-8304-47a9-9bbd-37917fa88cc0"
CM017799.1	RepeatMasker	DNA/hAT-Tip100	31806954	31807107	871	-	.	ID="RND-4_FAMILY-542";Tend="1456";Tstart="1299";shortTE="F";uid="eb15df71-05ca-4c2b-88cc-dca19fc4ecf2"
CM017799.1	RepeatMasker	Unknown	4272490	4273026	1998	-	.	ID="RND-5_FAMILY-1330";Tend="1457";Tstart="768";shortTE="F";uid="7010cc56-8899-4695-bd66-610a842be33a"
CM017799.1	RepeatMasker	DNA/hAT-Ac	12249524	12249886	928	-	.	ID="RND-6_FAMILY-12247";Tend="1250";Tstart="830";shortTE="F";uid="059bdd2a-8dfa-4f43-b124-7428d1b60b6e"
CM017799.1	RepeatMasker	DNA/hAT-Tip100	35884385	35884753	1065	-	.	ID="RND-6_FAMILY-9266";Tend="1205";Tstart="822";shortTE="F";uid="0575b723-b8e3-41c6-b030-2816dfed68b6"
CM017799.1	RepeatMasker	DNA	396257	396731	1031	-	.	ID="DNA4-3_AP";Tend="492";Tstart="1";shortTE="F";uid="f07e1aa7-dfad-4187-8e90-6b852ad3170d"
CM017799.1	RepeatMasker	RC/Helitron	19701763	19702055	1337	-	.	ID="RND-1_FAMILY-13";Tend="1189";Tstart="897";shortTE="F";uid="4e29b8b9-f5de-44d3-ae44-e86d58551e2e"
CM017799.1	RepeatMasker	DNA	16600770	16602302	8287	-	.	ID="RND-1_FAMILY-355";Tend="4577";Tstart="3123";shortTE="F";uid="dc4898f3-9256-4e13-8fc1-a6ad3acd20f8"
CM017799.1	RepeatMasker	RC/Helitron	31652141	31652671	4502	-	.	ID="HELITRON-1_AP";Tend="2904";Tstart="2375";shortTE="F";uid="2f210f2f-587d-49f2-9c28-232cd8dd1a6b"
CM017799.1	RepeatMasker	Unknown	34543350	34543795	3138	-	.	ID="RND-1_FAMILY-160";Tend="1478";Tstart="954";shortTE="F";uid="abe250a2-e5ec-4bbf-956b-bf60a87ede0f"
CM017799.1	RepeatMasker	DNA/hAT-Charlie	3947360	3947466	632	-	.	ID="HAT-N17_AP";Tend="297";Tstart="188";shortTE="F";uid="6bc05376-cf9c-41d2-9588-8563bb323406"
CM017799.1	RepeatMasker	DNA/Kolobok-E	10534405	10534549	799	-	.	ID="RND-6_FAMILY-11365";Tend="901";Tstart="749";shortTE="F";uid="5750044c-afd1-44ab-91af-3d135a31d7e6"
CM017799.1	RepeatMasker	DNA/hAT	11035446	11036625	9246	-	.	ID="RND-1_FAMILY-303";Tend="1861";Tstart="674";shortTE="F";uid="c4b8006b-921e-4456-85c4-4cb4c34107e6"
CM017799.1	RepeatMasker	DNA/Ginger-1	33493810	33495060	5313	-	.	ID="rnd-6_family-566";Tend="2337";Tstart="856";shortTE="F";uid="d6144c63-c5d5-45fd-aa03-0f0702236096"
CM017799.1	RepeatMasker	DNA/Ginger-1	28862746	28863425	2892	-	.	ID="RND-6_FAMILY-23998";Tend="1519";Tstart="893";shortTE="F";uid="ba8f5503-f99a-4012-b3da-53c650611513"
CM017799.1	RepeatMasker	DNA/Sola-2	17683997	17684102	803	-	.	ID="RND-5_FAMILY-7076";Tend="456";Tstart="337";shortTE="F";uid="004da19a-8f5f-4378-825a-da7a6b5cae42"
CM017799.1	RepeatMasker	Unknown	14854465	14856252	8905	-	.	ID="RND-6_FAMILY-2022";Tend="1745";Tstart="51";shortTE="F";uid="9753e0ce-f7d2-4427-84e6-e69a0fab2105"
CM017799.1	RepeatMasker	DNA/Ginger-1	35241689	35242598	4489	-	.	ID="RND-6_FAMILY-6590";Tend="1815";Tstart="878";shortTE="F";uid="3d310254-8d8d-4d9e-9f10-be84d1955de5"
CM017799.1	RepeatMasker	DNA/Kolobok-T2	13628210	13628481	900	-	.	ID="KOLOBOK-2_AP";Tend="322";Tstart="1";shortTE="F";uid="4df2e6ba-1bed-4378-81f4-443715c25227"
CM017799.1	RepeatMasker	DNA/Kolobok-E	9550472	9550761	923	-	.	ID="RND-5_FAMILY-12007";Tend="1750";Tstart="1461";shortTE="F";uid="512d3cd7-ace1-4d6d-87f7-a2310a34fb29"
CM017799.1	RepeatMasker	Retroposon?	33697021	33697152	414	-	.	ID="RND-5_FAMILY-4392";Tend="678";Tstart="560";shortTE="F";uid="d1b90e57-6053-46cb-990e-ea2b68fdcef5"
CM017799.1	RepeatMasker	Unknown	13956688	13956848	844	-	.	ID="RND-5_FAMILY-4482";Tend="1599";Tstart="1436";shortTE="F";uid="4ea63ad6-2f81-4d43-86f6-4f381d89aacd"
CM017799.1	RepeatMasker	Unknown	19243759	19244123	1662	-	.	ID="RND-6_FAMILY-1784";Tend="1396";Tstart="1029";shortTE="F";uid="d8a6295c-0990-43ef-a196-2fc19f4f0f78"
CM017799.1	RepeatMasker	DNA/Ginger-1	15609016	15609272	1186	-	.	ID="RND-6_FAMILY-566";Tend="2116";Tstart="1822";shortTE="F";uid="d0518399-9b03-4d6a-b35f-fd9ff02d5a2c"
CM017799.1	RepeatMasker	DNA/hAT-hAT19	4325225	4325404	404	-	.	ID="RND-6_FAMILY-9539";Tend="10088";Tstart="9930";shortTE="F";uid="e4c3f39c-d083-45e0-809a-61ac86e599f2"
CM017799.1	RepeatMasker	Retroposon?	32585005	32585579	798	-	.	ID="SINE2-1_AP";TEgroup="ctg_3%7CSINE2-1_AP%7C7";Tend="1494";Tstart="3";shortTE="F";uid="438b2a40-0c1a-4bca-994f-468ad6ab6703"
CM017799.1	RepeatMasker	DNA/hAT?	27094939	27095083	638	-	.	ID="RND-6_FAMILY-25429";Tend="742";Tstart="597";shortTE="F";uid="6dbaf1df-35d3-460d-9048-820a8bf1f106"
CM017799.1	RepeatMasker	DNA/MULE-MuDR	32392121	32392712	3430	-	.	ID="RND-6_FAMILY-14297";Tend="1475";Tstart="875";shortTE="F";uid="889cd36c-b855-4cec-9a7f-037ce63b2b64"
CM017799.1	RepeatMasker	LINE/I-Jockey	1111385	1111961	560	-	.	ID="RND-6_FAMILY-1658";Tend="1798";Tstart="1265";shortTE="F";uid="cf0ce313-394b-47b1-8ea1-30a94548ff24"
CM017799.1	RepeatMasker	DNA/MULE-MuDR	10656098	10656340	1125	-	.	ID="DNA8-28B_AP";Tend="260";Tstart="20";shortTE="F";uid="3aed6b02-6e42-43f9-987d-3fd8afd4e061"
CM017799.1	RepeatMasker	Unknown	23755468	23755690	1273	-	.	ID="RND-4_FAMILY-42";Tend="1185";Tstart="972";shortTE="F";uid="987f9fee-4986-4af9-b4e2-2a1bf16a13de"
CM017799.1	RepeatMasker	DNA/Kolobok-E	13255451	13255572	912	-	.	ID="RND-6_FAMILY-6582";Tend="1808";Tstart="1687";shortTE="F";uid="bc7285a1-467d-4e49-a8e0-8050f3f96672"
CM017799.1	RepeatMasker	Retroposon?	16326164	16326475	2077	-	.	ID="RND-6_FAMILY-2964";Tend="1233";Tstart="925";shortTE="F";uid="aead675d-c7e0-4174-adfd-97e478335328"
CM017799.1	RepeatMasker	Unknown	28893176	28893332	1177	-	.	ID="RND-1_FAMILY-371";Tend="1297";Tstart="1140";shortTE="F";uid="6b42bc57-dc91-41e6-969f-38e156a802c4"
CM017799.1	RepeatMasker	DNA/hAT	23809987	23810876	6639	-	.	ID="RND-6_FAMILY-24224";Tend="4028";Tstart="3138";shortTE="F";uid="a20f0376-ecf0-4bef-ad86-08a13a842fe7"
CM017799.1	RepeatMasker	DNA/hAT-hAT19	20788007	20788172	405	-	.	ID="RND-5_FAMILY-9199";Tend="1615";Tstart="1449";shortTE="F";uid="5d7e48a1-1316-4a52-a4b3-e86f24b79b13"
CM017799.1	RepeatMasker	DNA	17579988	17580708	1073	-	.	ID="DNA4-2_AP";Tend="766";Tstart="78";shortTE="F";uid="f43ebba0-0da8-4577-952b-73e1fdaebd95"
CM017799.1	RepeatMasker	DNA/hAT-Tip100	13479887	13480265	1141	-	.	ID="RND-4_FAMILY-1727";Tend="1406";Tstart="999";shortTE="F";uid="d680d9f2-ecb7-4e26-8551-54664586b0ef"
CM017799.1	RepeatMasker	Unknown	4483355	4483859	1817	-	.	ID="RND-6_FAMILY-4232";Tend="1948";Tstart="1467";shortTE="F";uid="e55dacf0-6562-4c43-9290-db1fb5e23664"
CM017799.1	RepeatMasker	LINE/RTE-BovB	16324070	16324331	553	-	.	ID="RND-6_FAMILY-22570";Tend="3012";Tstart="2746";shortTE="F";uid="742a241d-9661-4383-ba63-4f3059828c35"
CM017799.1	RepeatMasker	DNA/hAT-Tip100	7756493	7756658	1015	-	.	ID="RND-5_FAMILY-7780";Tend="1509";Tstart="1336";shortTE="F";uid="a0c70879-b166-4ea3-8c80-192a0bc7854f"
CM017799.1	RepeatMasker	DNA	13805264	13805697	3097	-	.	ID="TTAA7_AP";Tend="434";Tstart="1";shortTE="F";uid="91dae3e2-972a-4fa3-aae7-331c6d5db524"
CM017799.1	RepeatMasker	DNA	15077383	15078091	2924	-	.	ID="DNA4-2_AP";Tend="769";Tstart="1";shortTE="F";uid="7e98097f-10fb-4a87-8911-017c06a672c8"
CM017799.1	RepeatMasker	Unknown	38108491	38109311	3914	-	.	ID="RND-1_FAMILY-65";Tend="2889";Tstart="2178";shortTE="F";uid="d332d1da-6c7a-4593-944c-7109e18b29fd"
CM017799.1	RepeatMasker	DNA/hAT-Tip100	10640485	10640642	970	-	.	ID="DNA8-6_AP";Tend="172";Tstart="1";shortTE="F";uid="00e9f667-9f49-43d9-aa88-00a73a265602"
CM017799.1	RepeatMasker	DNA/hAT	2650987	2651518	3879	-	.	ID="RND-6_FAMILY-7012";Tend="1483";Tstart="944";shortTE="F";uid="b8695a45-e554-48af-8003-538c54c6dce1"
CM017799.1	RepeatMasker	DNA/Ginger-1	3863935	3864719	5743	-	.	ID="RND-6_FAMILY-649";Tend="1670";Tstart="887";shortTE="F";uid="2ec6189f-aa5b-4903-8956-7f110e870f01"
CM017799.1	RepeatMasker	Unknown	1	703	4927	-	.	ID="RND-6_FAMILY-10946";Tend="1006";Tstart="15";shortTE="F";uid="3c620915-817c-4890-ac07-c60bf03c7308"
CM017799.1	RepeatMasker	Retroposon?	26915739	26915907	409	-	.	ID="RND-6_FAMILY-2662";Tend="1921";Tstart="1782";shortTE="F";uid="3fc80902-2ab5-432a-a7b5-f488f9339d81"
CM017799.1	RepeatMasker	DNA	15609945	15610098	533	-	.	ID="dna4-3_ap";Tend="345";Tstart="186";shortTE="F";uid="9004f8af-7276-496a-b71f-2321f008258f"
CM017799.1	RepeatMasker	DNA/Ginger-1	34430159	34431147	4648	-	.	ID="rnd-6_family-566";Tend="2059";Tstart="1084";shortTE="F";uid="ffd2803b-fbad-45d6-bac6-fb6688bb311a"
CM017799.1	RepeatMasker	DNA/Kolobok-E	30804500	30805441	6802	-	.	ID="rnd-5_family-12007";Tend="2128";Tstart="927";shortTE="F";uid="5f549e43-4e3a-4687-8127-cd2c45c936b3"
CM017799.1	RepeatMasker	RC/Helitron	28847926	28848141	1254	-	.	ID="RND-6_FAMILY-79";Tend="2185";Tstart="1975";shortTE="F";uid="38da96d6-538f-41d9-bbc4-cfde1afc0c92"
CM017799.1	RepeatMasker	Unknown	13930664	13930954	1251	-	.	ID="RND-1_FAMILY-16";Tend="1260";Tstart="984";shortTE="F";uid="2b94d95a-d432-4043-8ea2-c5bb62e82115"
CM017799.1	RepeatMasker	DNA/hAT-Tip100	940734	940858	625	-	.	ID="HAT-3_AP";Tend="2468";Tstart="2324";shortTE="F";uid="07dce2c0-c37c-4cc1-bc48-6f6006272b0b"
CM017799.1	RepeatMasker	DNA	25955869	25956115	693	-	.	ID="DNA4-3_AP";Tend="630";Tstart="390";shortTE="F";uid="fcff4a11-7f3d-40f5-99e2-2bd209254923"
CM017799.1	RepeatMasker	RC/Helitron	26147649	26147832	875	-	.	ID="RND-6_FAMILY-33941";Tend="1391";Tstart="1191";shortTE="F";uid="6bf8ec1b-bfae-4839-9142-89a04937d66e"
CM017799.1	RepeatMasker	Retroposon?	33645268	33645461	440	-	.	ID="SINE2-1_AP";Tend="1319";Tstart="1129";shortTE="F";uid="78083932-7a24-4617-aa25-01d15593d0aa"
CM017799.1	RepeatMasker	DNA/Kolobok-E	921904	922273	1377	-	.	ID="RND-6_FAMILY-11365";Tend="2245";Tstart="1830";shortTE="F";uid="2e902880-45f6-4f41-b6d3-5feed0cd7a6f"
CM017799.1	RepeatMasker	Retroposon?	14335803	14335931	773	-	.	ID="RND-4_FAMILY-346";Tend="1053";Tstart="925";shortTE="F";uid="475ddfaf-5acf-47ab-9799-e18f776bb748"
CM017799.1	RepeatMasker	DNA/Kolobok-E	26727465	26730444	13905	-	.	ID="RND-5_FAMILY-4701";TEgroup="ctg_3%7CRND-5_FAMILY-4701%7C1";Tend="3067";Tstart="221";shortTE="F";uid="4dbcafa9-9345-4d1d-b57e-1d9f2c752a36"
CM017799.1	RepeatMasker	DNA/TcMar-Tc4	15026289	15026524	505	-	.	ID="RND-6_FAMILY-6167";Tend="528";Tstart="287";shortTE="F";uid="912a9f20-a78e-4341-9a30-38a797d4a19e"
CM017799.1	RepeatMasker	Retroposon?	32202168	32202381	955	-	.	ID="RND-6_FAMILY-2964";Tend="1232";Tstart="1013";shortTE="F";uid="67f032a1-a8a2-4b02-96b7-a0d0290513be"
CM017799.1	RepeatMasker	DNA/Kolobok-E	6382171	6382818	3660	-	.	ID="RND-5_FAMILY-12007";Tend="1594";Tstart="921";shortTE="F";uid="83a5cbb4-8b63-4f97-a3c0-ff42cfbc7af4"
CM017799.1	RepeatMasker	RC/Helitron	2259858	2260249	2345	-	.	ID="RND-1_FAMILY-4";Tend="1202";Tstart="806";shortTE="F";uid="f8f2e146-7633-4982-b3f0-f55627971ebd"
CM017799.1	RepeatMasker	DNA/MULE-MuDR	16955314	16955482	434	-	.	ID="RND-6_FAMILY-6923";TEgroup="ctg_3%7CRND-6_FAMILY-6923%7C1";Tend="1298";Tstart="883";shortTE="T";uid="0ea5d5a9-887f-4ffd-ac6e-54fa0478aafe"
CM017799.1	RepeatMasker	Retroposon?	3788095	3788316	851	-	.	ID="RND-6_FAMILY-11576";Tend="1191";Tstart="959";shortTE="F";uid="895d16a5-3f5b-4fac-8dfa-da5334b37834"
CM017799.1	RepeatMasker	DNA/Ginger-1	32392702	32392813	815	-	.	ID="RND-1_FAMILY-136";Tend="3128";Tstart="3009";shortTE="F";uid="05a8b55b-5c2e-4449-8c0a-1f0f89858940"
CM017799.1	RepeatMasker	DNA/hAT	4524243	4524538	1507	-	.	ID="RND-5_FAMILY-204";Tend="1307";Tstart="1005";shortTE="F";uid="51e0adee-a6be-4e1a-b822-6492357213e4"
CM017799.1	RepeatMasker	DNA/hAT-Tip100	27203791	27204161	2304	-	.	ID="RND-6_FAMILY-4805";Tend="1345";Tstart="935";shortTE="F";uid="d2cbce77-986d-4d87-99f6-6f601b88c8a3"
CM017799.1	RepeatMasker	DNA/Kolobok-E	13646494	13646760	1440	-	.	ID="RND-5_FAMILY-4099";Tend="1497";Tstart="702";shortTE="F";uid="31ac737c-7411-45e5-8e83-6085838a1bb1"
CM017799.1	RepeatMasker	DNA	35607304	35607468	1126	-	.	ID="DNAX-2_AP";Tend="164";Tstart="1";shortTE="F";uid="9662011e-506c-406b-afc8-77f5c22d57d7"
CM017799.1	RepeatMasker	DNA/Maverick	18185717	18185871	656	-	.	ID="RND-5_FAMILY-9";Tend="3849";Tstart="3695";shortTE="F";uid="5559d233-36c9-472c-91fe-094d2ea738e7"
CM017799.1	RepeatMasker	Retroposon?	2277979	2278168	809	-	.	ID="SINE2-1_AP";Tend="1672";Tstart="1291";shortTE="F";uid="ab963ee2-e88d-4d84-ad13-47e831bed7c0"
CM017799.1	RepeatMasker	RC/Helitron	12606863	12607111	979	-	.	ID="RND-1_FAMILY-13";Tend="1171";Tstart="928";shortTE="F";uid="c629dec5-74b3-4f34-b747-0ca4d4dc6069"
CM017799.1	RepeatMasker	DNA/TcMar-Tc1	17717407	17717669	482	-	.	ID="MARINER-N6_HSAL";Tend="650";Tstart="391";shortTE="F";uid="98de17cd-97a2-4b35-91c9-7eed110953c0"
CM017799.1	RepeatMasker	Satellite	2201992	2202128	777	-	.	ID="SAT-1_LVA";Tend="1252";Tstart="1116";shortTE="F";uid="11a73d30-ee99-4018-848e-c0e873e68527"
CM017799.1	RepeatMasker	Retroposon?	21768562	21768665	556	-	.	ID="RND-6_FAMILY-2540";Tend="335";Tstart="245";shortTE="F";uid="b3ad3057-7823-4411-9372-beb5d7b78415"
CM017799.1	RepeatMasker	DNA/Kolobok-E	13621928	13622499	3970	-	.	ID="RND-5_FAMILY-12007";Tend="1831";Tstart="1272";shortTE="F";uid="0bb23451-83ad-44da-ac49-5cf9c2253158"
CM017799.1	RepeatMasker	DNA	13487510	13487812	914	-	.	ID="TTAA22_AP";Tend="403";Tstart="81";shortTE="F";uid="06d5c558-8986-424d-a9f0-fe0005661321"
CM017799.1	RepeatMasker	Unknown	31071533	31071740	1258	-	.	ID="RND-1_FAMILY-18";Tend="1225";Tstart="1003";shortTE="F";uid="fd9d2024-b64a-4b20-98b8-8445fb281e39"
CM017799.1	RepeatMasker	DNA/Kolobok-E	1238772	1239665	5355	-	.	ID="RND-5_FAMILY-12007";Tend="1832";Tstart="927";shortTE="F";uid="47d994ce-5490-45e6-86d3-bd75132fbc2a"
CM017799.1	RepeatMasker	DNA	29245595	29245837	463	-	.	ID="DNA4-2_AP";Tend="606";Tstart="378";shortTE="F";uid="9cbac6e7-66c6-412c-afae-f58b33eaed3b"
CM017799.1	RepeatMasker	DNA	28326014	28326545	1499	-	.	ID="DNA4-3_AP";Tend="533";Tstart="1";shortTE="F";uid="0562f912-a22f-4f9f-83d5-e80131b7e275"
CM017799.1	RepeatMasker	DNA	11817284	11817677	2761	-	.	ID="TTAA12_AP";Tend="590";Tstart="195";shortTE="F";uid="a3c9b058-9270-475d-8e66-10d418024860"
CM017799.1	RepeatMasker	DNA	5365577	5365693	531	-	.	ID="DNA4-1_AP";Tend="823";Tstart="706";shortTE="F";uid="21e91d00-8ae8-4c59-b3f1-248d4da2721c"
CM017799.1	RepeatMasker	DNA/hAT-Ac	3937239	3937383	681	-	.	ID="DNA8-111_AP";Tend="226";Tstart="37";shortTE="F";uid="13b6fcc5-fcfe-4a14-be2b-4e3242ce7b30"
CM017799.1	RepeatMasker	DNA/Kolobok-E	3825330	3825475	837	-	.	ID="RND-1_FAMILY-289";Tend="933";Tstart="790";shortTE="F";uid="2a71fa70-7e84-4c7c-a2e5-a7e7770d0b14"
CM017799.1	RepeatMasker	DNA	12047547	12048140	3778	-	.	ID="TTAA15_AP";Tend="595";Tstart="2";shortTE="F";uid="05bf4b86-03d1-4aca-9cae-8455ce64ffa9"
CM017799.1	RepeatMasker	Retroposon?	12423571	12423753	603	-	.	ID="RND-6_FAMILY-17861";Tend="964";Tstart="780";shortTE="F";uid="79385207-b9eb-4401-b15c-2dfe334c24ce"
CM017799.1	RepeatMasker	DNA/Ginger-1	13622494	13622757	1727	-	.	ID="RND-6_FAMILY-649";Tend="1116";Tstart="853";shortTE="F";uid="6ee02dd3-ab38-4caf-9998-b3acd998bb72"
CM017799.1	RepeatMasker	DNA	12027741	12027867	1073	-	.	ID="DNA3-4_AP";Tend="127";Tstart="1";shortTE="F";uid="856560b8-5da2-431a-831d-268a584c7717"
CM017799.1	RepeatMasker	DNA	3389002	3389456	701	-	.	ID="DNA4-3_AP";Tend="594";Tstart="110";shortTE="F";uid="07fb8e41-ef3e-4cf1-9f12-980c769c69b6"
CM017799.1	RepeatMasker	DNA	18383891	18384642	2091	-	.	ID="DNA4-2_AP";Tend="769";Tstart="17";shortTE="F";uid="6812a556-e54b-4912-9de5-62bc13dfe49d"
CM017799.1	RepeatMasker	DNA/hAT-Ac	30964929	30965546	1507	-	.	ID="rnd-5_family-1687";Tend="1365";Tstart="818";shortTE="F";uid="15e1fbfa-b051-4045-95f4-306883844a5d"
CM017799.1	RepeatMasker	Unknown	31388516	31388752	1305	-	.	ID="RND-1_FAMILY-16";Tend="1256";Tstart="973";shortTE="F";uid="8a9513f4-ec9b-4db6-bb78-63fc2b19b897"
CM017799.1	RepeatMasker	Unknown	35029319	35029495	945	-	.	ID="RND-6_FAMILY-57";Tend="1175";Tstart="1005";shortTE="F";uid="ce7d0ddd-9f01-4ed3-ad68-f4aa0f1b2384"
CM017799.1	RepeatMasker	DNA	32776173	32776383	484	-	.	ID="ttaa2c_ap";Tend="309";Tstart="102";shortTE="F";uid="925e40d6-2302-4732-abdf-111f5a5ea52e"
CM017799.1	RepeatMasker	DNA/TcMar-m44	18674242	18674411	592	-	.	ID="dnax-7_ap";Tend="306";Tstart="46";shortTE="F";uid="bb823682-82e0-4bc8-a847-ed7e3d5ee47f"
CM017799.1	RepeatMasker	DNA/Ginger	2990483	2990706	1151	-	.	ID="RND-6_FAMILY-2664";Tend="695";Tstart="491";shortTE="F";uid="920ef382-1f83-421f-8354-1b97b8c06c3f"
CM017799.1	RepeatMasker	DNA	826776	826887	816	-	.	ID="TTAA2D_AP";Tend="431";Tstart="320";shortTE="F";uid="6c31b283-9d1c-49f0-82ee-a9853fc04696"
CM017799.1	RepeatMasker	DNA	27950562	27950890	859	-	.	ID="RND-6_FAMILY-15876";Tend="1834";Tstart="1459";shortTE="F";uid="ce481714-ba30-4148-a27b-e0e1b6b7cb99"
CM017799.1	RepeatMasker	DNA/hAT-Tip100	14529186	14529383	884	-	.	ID="RND-6_FAMILY-3022";Tend="2193";Tstart="1993";shortTE="F";uid="2814901f-0fa0-4555-9e93-c8403dee6f94"
CM017799.1	RepeatMasker	DNA/hAT	37315767	37316088	1847	-	.	ID="RND-6_FAMILY-7012";Tend="1387";Tstart="1069";shortTE="F";uid="09160b07-669d-4877-a999-5553bf34e064"
CM017799.1	RepeatMasker	Unknown	35021056	35021158	616	-	.	ID="RND-5_FAMILY-5254";Tend="1337";Tstart="1236";shortTE="F";uid="6105f475-03b2-4471-bbb8-5283ef04b670"
CM017799.1	RepeatMasker	DNA/Ginger-2	37221334	37221434	675	-	.	ID="RND-6_FAMILY-9989";Tend="445";Tstart="345";shortTE="F";uid="b03e58d0-d19f-444d-adfb-18daeca66e30"
CM017799.1	RepeatMasker	Unknown	287869	288108	1194	-	.	ID="RND-1_FAMILY-70";Tend="1156";Tstart="960";shortTE="F";uid="ee4caf0b-aec3-48e5-affc-c6273b6cc531"
CM017799.1	RepeatMasker	DNA	21548391	21548756	664	-	.	ID="RND-6_FAMILY-11904";Tend="1445";Tstart="1115";shortTE="F";uid="70e74076-d0a2-4327-ac63-06e628f524de"
CM017799.1	RepeatMasker	DNA/Ginger-1	29422472	29422786	554	-	.	ID="RND-6_FAMILY-3353";Tend="2334";Tstart="2025";shortTE="F";uid="72f9ed3a-acb6-48c9-bc02-2b3127ab1b92"
CM017799.1	RepeatMasker	DNA/hAT-hAT19	3918317	3919101	5811	-	.	ID="RND-1_FAMILY-293";Tend="1697";Tstart="923";shortTE="F";uid="d537be1e-f721-4127-8eef-a0c5ccdeb79e"
CM017799.1	RepeatMasker	RC/Helitron	31691317	31691458	717	-	.	ID="RND-3_FAMILY-395";Tend="1624";Tstart="1472";shortTE="F";uid="26102448-212f-4e7e-b128-9646fbc66906"
CM017799.1	RepeatMasker	DNA/Ginger-1	23583198	23583599	2543	-	.	ID="RND-6_FAMILY-23998";Tend="1372";Tstart="969";shortTE="F";uid="1bf5792a-ac06-4f9d-abdf-ef7686819a71"
CM017799.1	RepeatMasker	DNA/hAT-hAT19	3490690	3491589	5700	-	.	ID="RND-1_FAMILY-293";Tend="1797";Tstart="891";shortTE="F";uid="735b942e-53b4-49fd-91a5-1a1c366e247a"
CM017799.1	RepeatMasker	DNA/Ginger-1	37289891	37290190	926	-	.	ID="RND-1_FAMILY-196";Tend="1114";Tstart="859";shortTE="F";uid="8ef00ff7-aaf2-4e15-81f6-88ea4e2b1bf1"
CM017799.1	RepeatMasker	DNA	18715691	18716124	2709	-	.	ID="TTAA2_AP";Tend="427";Tstart="1";shortTE="F";uid="d7f97739-62eb-428e-b5fc-f4a8e021846a"
CM017799.1	RepeatMasker	DNA	32316495	32317038	713	-	.	ID="DNA4-3_AP";Tend="614";Tstart="24";shortTE="F";uid="95b716a1-bad0-4220-b318-09e75dfa3140"
CM017799.1	RepeatMasker	LINE/I	26569123	26574603	37576	-	.	ID="RND-6_FAMILY-7121";Tend="5272";Tstart="70";shortTE="F";uid="c989861b-e594-4937-9410-2f17932b834f"
CM017799.1	RepeatMasker	Unknown	16662450	16662760	2467	-	.	ID="RND-5_FAMILY-1201";Tend="1196";Tstart="886";shortTE="F";uid="3275e05c-ec61-413d-a0c1-e88b86401077"
CM017799.1	RepeatMasker	Retroposon?	18338984	18339487	707	-	.	ID="RND-6_FAMILY-18748";Tend="1222";Tstart="730";shortTE="F";uid="98ae5e86-9656-40f1-a4e9-5c2bb1934b55"
CM017799.1	RepeatMasker	DNA	10978310	10978516	429	-	.	ID="DNA4-3_AP";Tend="500";Tstart="308";shortTE="F";uid="ef6fad9c-ee85-41a1-972a-577a78c4666e"
CM017799.1	RepeatMasker	Unknown	37864720	37864861	1073	-	.	ID="RND-4_FAMILY-195";Tend="840";Tstart="699";shortTE="F";uid="bd0dea03-c670-4031-8f9e-3a761112caf5"
CM017799.1	RepeatMasker	DNA/MULE-MuDR	15299359	15300006	772	-	.	ID="RND-6_FAMILY-6268";Tend="1711";Tstart="1144";shortTE="F";uid="a513aefb-ad87-41f9-8e37-7502d3c7e25f"
CM017799.1	RepeatMasker	DNA/hAT-Tip100	32626805	32626978	995	-	.	ID="RND-5_FAMILY-7780";Tend="1530";Tstart="1358";shortTE="F";uid="66b1d16e-22ab-4f4c-a587-7a179e9fe359"
CM017799.1	RepeatMasker	DNA	3724142	3724334	479	-	.	ID="RND-6_FAMILY-11904";Tend="1306";Tstart="1107";shortTE="F";uid="36606e89-fa05-4240-850c-f4d786485dd5"
CM017799.1	RepeatMasker	Unknown	3141660	3141913	1186	-	.	ID="RND-5_FAMILY-1803";Tend="893";Tstart="647";shortTE="F";uid="02e3fbf4-52df-4e63-bfc1-77257412b8f0"
CM017799.1	RepeatMasker	Retroposon?	33134125	33135460	5021	-	.	ID="SINE2-1_AP";Tend="881";Tstart="1";shortTE="F";uid="92bbfdad-3b14-4fda-94b8-4f818c65bb89"
CM017799.1	RepeatMasker	DNA/TcMar-m44	14941346	14941572	1627	-	.	ID="MARINERN-1B_AP";Tend="244";Tstart="1";shortTE="F";uid="54864ee1-f2d3-4adc-ba17-e6353cb75ccb"
CM017799.1	RepeatMasker	LINE/I-Jockey	6928423	6928777	450	-	.	ID="RND-5_FAMILY-2775";Tend="2253";Tstart="1884";shortTE="F";uid="0048b306-ebc9-4495-8617-4507af898622"
CM017799.1	RepeatMasker	DNA/Kolobok-E	3961223	3961324	601	-	.	ID="RND-5_FAMILY-2279";Tend="1350";Tstart="1241";shortTE="F";uid="1ea788e4-6097-4682-9125-2fd9561c8efc"
CM017799.1	RepeatMasker	DNA	18601394	18602873	10584	-	.	ID="RND-6_FAMILY-11904";Tend="1613";Tstart="216";shortTE="F";uid="f23e5b6a-e10e-4b9e-9987-ffe236a99809"
CM017799.1	RepeatMasker	DNA/Ginger-1	20501967	20502542	3940	-	.	ID="RND-6_FAMILY-10963";Tend="1404";Tstart="825";shortTE="F";uid="8b2966b5-9327-4e01-9101-f41e480a3992"
CM017799.1	RepeatMasker	LINE/R1	38325267	38325404	488	-	.	ID="RND-5_FAMILY-5113";Tend="1312";Tstart="1177";shortTE="F";uid="42b73128-accc-4d38-b98f-46143610c248"
CM017799.1	RepeatMasker	DNA/Kolobok-T2	22620847	22621243	1907	-	.	ID="RND-5_FAMILY-2091";Tend="1725";Tstart="1293";shortTE="F";uid="39382bf5-87ad-4b91-8ba1-df37e572a02d"
CM017799.1	RepeatMasker	LINE/L2	23186837	23187599	1698	-	.	ID="RND-5_FAMILY-1751";Tend="2065";Tstart="897";shortTE="F";uid="ef6b4eb5-f64c-4a34-b6c1-f0d318d25a10"
CM017799.1	RepeatMasker	DNA	10285314	10285781	2438	-	.	ID="DNAX-2_AP";Tend="467";Tstart="1";shortTE="F";uid="c4ec758f-e4f5-4c38-b335-3fa1eb6ee7dd"
CM017799.1	RepeatMasker	Retroposon?	11597414	11597615	992	-	.	ID="RND-4_FAMILY-346";Tend="1115";Tstart="903";shortTE="F";uid="e8a50ed8-cf66-4821-a8ee-dbfaf42ad936"
CM017799.1	RepeatMasker	DNA	18357635	18357897	588	-	.	ID="DNA4-3_AP";Tend="614";Tstart="353";shortTE="F";uid="cfa528f1-04ae-4186-96ee-963012525447"
CM017799.1	RepeatMasker	Unknown	25547935	25548514	3717	-	.	ID="RND-1_FAMILY-70";Tend="1470";Tstart="933";shortTE="F";uid="5fc12fb1-2bec-4ff6-9bd5-cf0e20f82c8b"
CM017799.1	RepeatMasker	DNA	16388283	16389515	4917	-	.	ID="RND-6_FAMILY-3164";TEgroup="ctg_3%7CRND-6_FAMILY-3164%7C2";Tend="1696";Tstart="813";shortTE="F";uid="c176442c-67e5-48a8-84cf-466905595bde"
CM017799.1	RepeatMasker	DNA	31913297	31913724	2053	-	.	ID="ttaa4c_ap";Tend="419";Tstart="1";shortTE="F";uid="97c814eb-9aea-4733-b867-6c45ab397332"
CM017799.1	RepeatMasker	Unknown	28829458	28829697	998	-	.	ID="RND-1_FAMILY-16";Tend="1213";Tstart="985";shortTE="F";uid="2de0491c-6fb1-49bd-a951-e1c98a821ff6"
CM017799.1	RepeatMasker	DNA	28948570	28949064	3357	-	.	ID="RND-6_FAMILY-3206";Tend="1487";Tstart="969";shortTE="F";uid="683a356d-e55b-4c2a-9747-2c1054cf6007"
CM017799.1	RepeatMasker	DNA/hAT-Charlie	15538474	15539321	4420	-	.	ID="RND-6_FAMILY-14311";Tend="1726";Tstart="890";shortTE="F";uid="93afc896-05a4-4702-95a9-e1ea24853811"
CM017799.1	RepeatMasker	Retroposon?	35769768	35769978	481	-	.	ID="RND-5_FAMILY-2590";Tend="859";Tstart="665";shortTE="F";uid="90a10dc3-e62e-44fb-9e8f-f40a49fb3a30"
CM017799.1	RepeatMasker	Unknown	19888229	19888393	805	-	.	ID="RND-1_FAMILY-99";Tend="1338";Tstart="1170";shortTE="F";uid="b15f67d5-023d-4d7e-9007-c228f242cc0c"
CM017799.1	RepeatMasker	LTR/Gypsy	4389801	4392106	18442	-	.	ID="RND-5_FAMILY-8560";Tend="2783";Tstart="532";shortTE="F";uid="4a4d1df1-0518-49d0-b7e6-6f8154214112"
CM017799.1	RepeatMasker	DNA	5863119	5863374	774	-	.	ID="DNA4-2_AP";Tend="769";Tstart="543";shortTE="F";uid="60b99b7c-1cdf-42ce-80fc-7cb43033d19b"
CM017799.1	RepeatMasker	LTR/Gypsy	19396739	19397679	5965	-	.	ID="RND-5_FAMILY-6392";Tend="1779";Tstart="850";shortTE="F";uid="f91e3b62-bbab-4c66-8915-fc865079d103"
CM017799.1	RepeatMasker	DNA/Ginger-1	22990419	22990894	1924	-	.	ID="RND-6_FAMILY-566";Tend="1834";Tstart="1359";shortTE="F";uid="105e6f97-2661-49e3-88de-fad06eb3495a"
CM017799.1	RepeatMasker	Unknown	477113	477491	1892	-	.	ID="RND-6_FAMILY-13865";Tend="1479";Tstart="1100";shortTE="F";uid="0a130e87-d201-4b14-8643-409d48f3da1a"
CM017799.1	RepeatMasker	DNA/hAT-Tip100	28998121	28998585	2404	-	.	ID="DNA8-87_AP";Tend="822";Tstart="391";shortTE="F";uid="68847b5a-906a-4de9-8019-12c2d354cf40"
CM017799.1	RepeatMasker	Unknown	4119474	4119836	2330	-	.	ID="RND-1_FAMILY-18";Tend="1240";Tstart="895";shortTE="F";uid="94fb0b4c-8f3d-4099-8d3e-a129a7b92679"
CM017799.1	RepeatMasker	LTR	18548362	18548941	3470	-	.	ID="RND-6_FAMILY-13318";Tend="1393";Tstart="831";shortTE="F";uid="86eb6ad0-9692-46dd-91bc-ceaf506b639d"
CM017799.1	RepeatMasker	DNA/hAT-Ac	36345239	36345378	590	-	.	ID="DNA8-11_AP";Tend="145";Tstart="1";shortTE="F";uid="26d9974d-1d18-4502-82b4-4e2320373156"
CM017799.1	RepeatMasker	Unknown	9062342	9062506	872	-	.	ID="RND-5_FAMILY-3342";Tend="1201";Tstart="1040";shortTE="F";uid="148de274-de5a-4f50-b700-c1c7735fc28c"
CM017799.1	RepeatMasker	DNA/hAT-hATm	2372115	2372433	591	-	.	ID="HAT-4B_AP";Tend="3322";Tstart="3004";shortTE="F";uid="fcebf9f1-185f-42c5-8213-eac171810a43"
CM017799.1	RepeatMasker	DNA	14926580	14926723	1168	-	.	ID="TTAA20B_AP";Tend="446";Tstart="303";shortTE="F";uid="314dcb57-cfe4-4fed-ab21-a3369dd7dcab"
CM017799.1	RepeatMasker	DNA/Sola-1	24395636	24395885	1989	-	.	ID="RND-1_FAMILY-373";Tend="451";Tstart="205";shortTE="F";uid="dd322ddd-c27b-4bf3-a773-f5db6782036c"
CM017799.1	RepeatMasker	Unknown	14863196	14863366	712	-	.	ID="RND-6_FAMILY-10772";Tend="1216";Tstart="1044";shortTE="F";uid="aedfb4dc-4384-4795-b7c4-82077e3f3978"
CM017799.1	RepeatMasker	Retroposon?	36698061	36698487	713	-	.	ID="RND-6_FAMILY-2662";Tend="2070";Tstart="1603";shortTE="F";uid="331f3890-1ed4-4c52-bfdb-8c0af17a130e"
CM017799.1	RepeatMasker	DNA/P	32809789	32810477	964	-	.	ID="RND-6_FAMILY-15388";Tend="1652";Tstart="996";shortTE="F";uid="1ead8546-8b2b-41a8-b2dd-2e823fd08fec"
CM017799.1	RepeatMasker	DNA	32806607	32806757	573	-	.	ID="TTAA3_AP";Tend="396";Tstart="234";shortTE="F";uid="a72d2635-8b73-4f10-9b5d-4051f13fb76e"
CM017799.1	RepeatMasker	DNA/Ginger-1	10906573	10907079	845	-	.	ID="RND-6_FAMILY-15039";TEgroup="ctg_3%7CRND-6_FAMILY-15039%7C1";Tend="1480";Tstart="875";shortTE="F";uid="01097928-df47-470b-b0c6-b7623d09cae7"
CM017799.1	RepeatMasker	DNA/TcMar-m44	18995785	18995965	473	-	.	ID="RND-6_FAMILY-15312";Tend="1499";Tstart="1316";shortTE="F";uid="103576fb-670d-4621-a73f-9c52d616e679"
CM017799.1	RepeatMasker	Retroposon?	23036738	23037366	1827	-	.	ID="SINE2-1_AP";Tend="1463";Tstart="580";shortTE="F";uid="1a594b7e-eeb6-49c5-993e-74f400d06122"
CM017799.1	RepeatMasker	DNA/TcMar-Pogo	27186194	27186565	2642	-	.	ID="RND-6_FAMILY-5256";Tend="1300";Tstart="932";shortTE="F";uid="7577c8ab-833c-47d0-904f-38befc1d0e2d"
CM017799.1	RepeatMasker	DNA/hAT-Ac	5398460	5398723	1223	-	.	ID="RND-1_FAMILY-233";Tend="2490";Tstart="2224";shortTE="F";uid="7972f8a1-bf40-4ee7-996b-6e9a601b29e8"
CM017799.1	RepeatMasker	Unknown	14696811	14697146	2213	-	.	ID="RND-1_FAMILY-16";Tend="1260";Tstart="928";shortTE="F";uid="86dde9fe-9fa5-45ef-beb4-cecc46d3a661"
CM017799.1	RepeatMasker	RC/Helitron	2470380	2470626	818	-	.	ID="RND-6_FAMILY-8702";Tend="1123";Tstart="873";shortTE="F";uid="b161322d-f1f3-4c4f-9ffd-d17735344e56"
CM017799.1	RepeatMasker	Unknown	3025621	3025881	754	-	.	ID="RND-1_FAMILY-67";Tend="1212";Tstart="961";shortTE="F";uid="da6dccb0-c031-417b-b85f-a5e6eda4fb53"
CM017799.1	RepeatMasker	Unknown	6371538	6371790	1934	-	.	ID="RND-6_FAMILY-1281";Tend="2326";Tstart="2079";shortTE="F";uid="9330074c-4174-4a14-9a1b-fea6cd73b7f2"
CM017799.1	RepeatMasker	DNA/Ginger-1	27287692	27287909	598	-	.	ID="RND-6_FAMILY-649";Tend="1081";Tstart="854";shortTE="F";uid="880e7728-d796-4e8e-9cf9-2fb1ce4f5b0a"
CM017799.1	RepeatMasker	DNA	4721889	4721992	450	-	.	ID="TTAA3_AP";Tend="425";Tstart="322";shortTE="F";uid="d62e746f-d208-4ee2-ab1f-2abd9a5ea616"
CM017799.1	RepeatMasker	DNA/Kolobok-E	6964251	6964359	418	-	.	ID="RND-6_FAMILY-6582";Tend="2199";Tstart="2100";shortTE="F";uid="4c6e5b27-8fb9-4c25-96ad-159b293abb83"
CM017799.1	RepeatMasker	DNA	17567740	17568570	6890	-	.	ID="RND-6_FAMILY-21122";Tend="1967";Tstart="1137";shortTE="F";uid="07ccba35-3df6-4a53-bef1-419dd06ee25d"
CM017799.1	RepeatMasker	DNA	18507767	18508094	1649	-	.	ID="TTAA3_AP";Tend="427";Tstart="101";shortTE="F";uid="502e2e61-a3fc-4650-ae68-403e96cee178"
CM017799.1	RepeatMasker	Unknown	35782898	35783664	1740	-	.	ID="RND-5_FAMILY-3716";TEgroup="ctg_3%7CRND-5_FAMILY-3716%7C7";Tend="1766";Tstart="618";shortTE="F";uid="2c8452f1-ed1d-4ebd-b4d0-41db2e6fba08"
CM017799.1	RepeatMasker	DNA/P	22154551	22154834	1242	-	.	ID="P-3_AP";Tend="4929";Tstart="4651";shortTE="F";uid="a61dd09a-087e-4ae6-889f-f757d4fed06d"
CM017799.1	RepeatMasker	DNA/Kolobok-E	1388145	1388323	439	-	.	ID="RND-5_FAMILY-4701";Tend="1243";Tstart="1047";shortTE="F";uid="6e3a312f-4e78-476c-806d-60e528d99a10"
CM017799.1	RepeatMasker	Retroposon?	63107	63340	908	-	.	ID="RND-6_FAMILY-17861";Tend="484";Tstart="264";shortTE="F";uid="a8457dce-3cdb-4dac-9adc-afe737ee4fdf"
CM017799.1	RepeatMasker	DNA	1577024	1577227	1070	-	.	ID="DNAX-10_AP";Tend="224";Tstart="3";shortTE="F";uid="32788788-9970-4ab0-8883-1a1ad364d02e"
CM017799.1	RepeatMasker	DNA/hAT-Charlie	37360144	37360245	648	-	.	ID="RND-6_FAMILY-14311";Tend="1124";Tstart="1023";shortTE="F";uid="81153c8e-901c-46dc-917a-c2cc8ccb5dd0"
CM017799.1	RepeatMasker	DNA	29185052	29185699	2748	-	.	ID="rnd-6_family-7378";Tend="1532";Tstart="1085";shortTE="F";uid="fa8a5aa2-1627-4a86-bd7b-57649733b12d"
CM017799.1	RepeatMasker	Unknown	29706513	29706692	514	-	.	ID="RND-6_FAMILY-12126";Tend="1732";Tstart="1538";shortTE="F";uid="25148e46-0095-4342-bfc2-2369883f7605"
CM017799.1	RepeatMasker	LINE/L2	30325497	30325872	910	-	.	ID="RND-6_FAMILY-5618";Tend="1650";Tstart="1272";shortTE="F";uid="984b8b62-a051-4033-9ae9-69385f13883a"
CM017799.1	RepeatMasker	DNA/hAT-hAT19	15273102	15273777	3898	-	.	ID="DNA8-73_AP";Tend="784";Tstart="1";shortTE="F";uid="e9217de0-1fb2-4536-8b56-41c1d96f2da2"
CM017799.1	RepeatMasker	DNA/hAT-Tip100	8882652	8882876	561	-	.	ID="dna8-18b_ap";TEgroup="ctg_3%7Cdna8-18b_ap%7C1";Tend="433";Tstart="1";shortTE="T";uid="efc90a35-ca2c-4824-b24d-80015030f98d"
CM017799.1	RepeatMasker	DNA/Ginger-1	15249391	15252743	27124	-	.	ID="RND-6_FAMILY-5073";Tend="3387";Tstart="1";shortTE="F";uid="f3ef2ce9-a23b-4189-bf80-973fdba3acf0"
CM017799.1	RepeatMasker	Unknown	29654615	29654819	891	-	.	ID="RND-6_FAMILY-57";Tend="1217";Tstart="1017";shortTE="F";uid="3f9ed14f-0af5-4bda-9608-afbdf66a9288"
CM017799.1	RepeatMasker	DNA/Kolobok-E	9977419	9977855	2702	-	.	ID="rnd-5_family-4702";Tend="2191";Tstart="1801";shortTE="F";uid="b25d6f5c-c81c-44bd-b4aa-e4f6dfecb367"
CM017799.1	RepeatMasker	DNA/hAT-Tip100	11116716	11117068	532	-	.	ID="DNA8-107_AP";Tend="673";Tstart="322";shortTE="F";uid="27ad2337-b592-422c-88da-be22ce5a45d1"
CM017799.1	RepeatMasker	DNA	23203189	23203498	1391	-	.	ID="DNAX-2_AP";Tend="461";Tstart="160";shortTE="F";uid="f5098237-131c-4808-8b6c-abc6c3c1c193"
CM017799.1	RepeatMasker	DNA	6161763	6162039	1116	-	.	ID="DNA4-2_AP";Tend="769";Tstart="474";shortTE="F";uid="215efe97-180f-4caf-b484-f0ea0c188a7c"
CM017799.1	RepeatMasker	Unknown	4648324	4648531	1578	-	.	ID="RND-1_FAMILY-85";Tend="1210";Tstart="994";shortTE="F";uid="6947c2ab-45ec-442e-9d0e-106f221b9a20"
CM017799.1	RepeatMasker	DNA/hAT-hAT19	3738619	3739064	972	-	.	ID="RND-6_FAMILY-580";TEgroup="ctg_3%7CRND-6_FAMILY-580%7C1";Tend="1567";Tstart="1059";shortTE="F";uid="73518b24-c488-4027-9ad8-308c71523da0"
CM017799.1	RepeatMasker	DNA/Ginger-1	12909557	12909732	1164	-	.	ID="RND-6_FAMILY-23998";Tend="1482";Tstart="1308";shortTE="F";uid="d30f6542-bba8-435c-af97-54d3dd66f9fc"
CM017799.1	RepeatMasker	RC/Helitron	21732149	21732986	4684	-	.	ID="RND-6_FAMILY-3839";Tend="1807";Tstart="1013";shortTE="F";uid="044e621d-5272-4308-975a-9a51f050e8ad"
CM017799.1	RepeatMasker	Unknown	21950297	21950429	471	-	.	ID="RND-6_FAMILY-4683";Tend="1153";Tstart="1035";shortTE="F";uid="b1349da6-4ae0-44a5-b973-26b61331f124"
CM017799.1	RepeatMasker	DNA/hAT-Tip100	15850195	15850357	420	-	.	ID="DNA8-16B_AP";Tend="167";Tstart="2";shortTE="F";uid="1a05c56a-c572-4fec-840f-cbd1d74f5c03"
CM017799.1	RepeatMasker	DNA/hAT	22740841	22741374	5091	-	.	ID="rnd-1_family-117";Tend="5309";Tstart="4342";shortTE="F";uid="df7544ca-7463-45a1-b9ed-3aca2fcf104f"
CM017799.1	RepeatMasker	DNA	33570166	33570416	1412	-	.	ID="TTAA3_AP";Tend="334";Tstart="64";shortTE="F";uid="88dd1a25-f896-4452-b443-662417968031"
CM017799.1	RepeatMasker	DNA/Ginger	24569958	24570294	655	-	.	ID="RND-6_FAMILY-7638";Tend="1752";Tstart="1419";shortTE="F";uid="5400c9c3-88f9-414f-a564-11ded310ceed"
CM017799.1	RepeatMasker	DNA/MULE-MuDR	14665575	14665850	658	-	.	ID="RND-5_FAMILY-282";Tend="704";Tstart="445";shortTE="F";uid="92e5ed10-cac6-4f5a-83f6-8e0981f15742"
CM017799.1	RepeatMasker	DNA	17738911	17739069	656	-	.	ID="RND-6_FAMILY-25241";Tend="3184";Tstart="3022";shortTE="F";uid="e26bf26c-38f2-43fb-97c1-e65634b69519"
CM017799.1	RepeatMasker	DNA/Ginger-1	6759649	6760231	569	-	.	ID="RND-4_FAMILY-1107";Tend="522";Tstart="11";shortTE="F";uid="cf6e63d6-5fbf-46a6-af87-cd0b6e615577"
CM017799.1	RepeatMasker	Unknown	37343689	37343792	608	-	.	ID="RND-4_FAMILY-195";Tend="1390";Tstart="1291";shortTE="F";uid="64f6c2cf-1eea-418c-8c54-99b918be9f29"
CM017799.1	RepeatMasker	Unknown	27215604	27215841	1102	-	.	ID="RND-5_FAMILY-3168";Tend="1734";Tstart="1519";shortTE="F";uid="a0cc2047-9bd8-4785-86b5-6a7a0092ab78"
CM017799.1	RepeatMasker	DNA	14448891	14449037	804	-	.	ID="DNAX-10_AP";Tend="222";Tstart="84";shortTE="F";uid="6018d122-7cba-44ea-aeed-bee67a1fed29"
CM017799.1	RepeatMasker	Unknown	3123610	3123796	968	-	.	ID="RND-6_FAMILY-1784";Tend="1168";Tstart="973";shortTE="F";uid="e180e5f1-bef9-4ad7-aebc-996f83312f5e"
CM017799.1	RepeatMasker	DNA/hAT	35770643	35770813	858	-	.	ID="RND-6_FAMILY-9761";Tend="1465";Tstart="1264";shortTE="F";uid="331982fd-8b37-44c6-85ad-e56ab5bc16ec"
CM017799.1	RepeatMasker	Retroposon?	28996637	28996779	1101	-	.	ID="RND-6_FAMILY-2964";Tend="1081";Tstart="938";shortTE="F";uid="5fd5e236-618b-4944-bd30-c41683eb9a55"
CM017799.1	RepeatMasker	DNA/MULE-MuDR	11796827	11798014	8184	-	.	ID="RND-6_FAMILY-9745";Tend="1086";Tstart="1";shortTE="F";uid="6b347834-06c3-44e2-9664-d7a852fe5adf"
CM017799.1	RepeatMasker	DNA	19530474	19531050	2618	-	.	ID="RND-1_FAMILY-304";Tend="2039";Tstart="1446";shortTE="F";uid="e9109b56-76ea-4804-9069-3c61c520912b"
CM017799.1	RepeatMasker	DNA/Kolobok-E	897319	898053	4287	-	.	ID="RND-5_FAMILY-4702";Tend="2541";Tstart="1756";shortTE="F";uid="27c7bcf2-3c49-48d6-90a3-f6ea6899103a"
CM017799.1	RepeatMasker	DNA	21426117	21426235	414	-	.	ID="RND-6_FAMILY-2929";Tend="5948";Tstart="5831";shortTE="F";uid="acadc674-ebb0-4b37-b86d-63ec481726b8"
CM017799.1	RepeatMasker	RC/Helitron	38753017	38753985	7991	-	.	ID="RND-6_FAMILY-5005";Tend="2293";Tstart="1334";shortTE="F";uid="adc40d65-31d8-4470-baa9-a1145a9e5950"
CM017799.1	RepeatMasker	DNA/hAT	19456101	19456655	3628	-	.	ID="RND-5_FAMILY-204";Tend="1523";Tstart="962";shortTE="F";uid="870ed603-6e41-4abe-b3bb-fb26388c99b8"
CM017799.1	RepeatMasker	RC/Helitron	24815303	24815583	508	-	.	ID="RND-6_FAMILY-8702";Tend="1112";Tstart="795";shortTE="F";uid="4330d97f-ea91-4d83-bed5-e78f4aca2914"
CM017799.1	RepeatMasker	Unknown	30388372	30389001	4456	-	.	ID="RND-1_FAMILY-88";Tend="1866";Tstart="1242";shortTE="F";uid="bad01d4c-e7c4-44e3-9bbc-6edbe9a073ea"
CM017799.1	RepeatMasker	Unknown	24194471	24194880	1381	-	.	ID="RND-6_FAMILY-3380";Tend="2015";Tstart="1616";shortTE="F";uid="dd983603-9d4f-4474-aae5-87eae93fd36d"
CM017799.1	RepeatMasker	DNA	7674792	7675060	817	-	.	ID="TTAA2C_AP";Tend="256";Tstart="1";shortTE="F";uid="a26ce231-de8f-4b53-8285-d89076191389"
CM017799.1	RepeatMasker	DNA	19042148	19042275	429	-	.	ID="RND-1_FAMILY-271";Tend="2904";Tstart="2771";shortTE="F";uid="8222c13a-14ad-44d3-b097-6d94edc16c02"
CM017799.1	RepeatMasker	DNA/Sola-1	14426065	14427265	1325	-	.	ID="sola1-4_ap";Tend="3052";Tstart="1149";shortTE="F";uid="7ee35c91-0f6a-4955-acb1-5eb08b80eb77"
CM017799.1	RepeatMasker	Unknown	26554754	26555168	1035	-	.	ID="RND-1_FAMILY-101";Tend="1274";Tstart="856";shortTE="F";uid="bfb8c13c-6ebb-41a3-9a97-3f4706a6c8bd"
CM017799.1	RepeatMasker	DNA/hAT-hAT19	2916328	2916505	480	-	.	ID="DNA8-84_AP";Tend="554";Tstart="371";shortTE="F";uid="768ee454-078b-4481-b8da-a9c9c6dae7aa"
CM017799.1	RepeatMasker	LINE/I	33562445	33562626	425	-	.	ID="RND-6_FAMILY-21874";Tend="1265";Tstart="1093";shortTE="F";uid="4989d430-0291-47c7-a554-9dae6ea7a4b0"
CM017799.1	RepeatMasker	DNA	33632544	33632850	2193	-	.	ID="RND-6_FAMILY-1648";Tend="1227";Tstart="919";shortTE="F";uid="78361178-b2fc-4e63-b2a3-7ad959160e6b"
CM017799.1	RepeatMasker	DNA/hAT-Tip100	12238570	12239155	1855	-	.	ID="DNA8-107_AP";Tend="703";Tstart="118";shortTE="F";uid="8f65426b-55da-498c-8220-d4654c069bc0"
CM017799.1	RepeatMasker	Retroposon?	11802497	11803051	1257	-	.	ID="RND-6_FAMILY-9961";Tend="1475";Tstart="968";shortTE="F";uid="cab078be-9ce7-4161-93d4-56800535ced0"
CM017799.1	RepeatMasker	DNA	19838270	19838572	1493	-	.	ID="DNAX-2_AP";Tend="467";Tstart="159";shortTE="F";uid="f09552ca-3804-4b0d-b090-85cf70412412"
CM017799.1	RepeatMasker	DNA/Ginger-1	13978524	13978873	1882	-	.	ID="RND-6_FAMILY-566";Tend="1961";Tstart="1603";shortTE="F";uid="93b2db9e-373b-45d9-a345-a6c0f5d99920"
CM017799.1	RepeatMasker	DNA/Kolobok-E	14970868	14971081	484	-	.	ID="RND-6_FAMILY-6582";Tend="2321";Tstart="2057";shortTE="F";uid="d6f7ed12-8ef9-4131-b1dc-621cb1aadfd8"
CM017799.1	RepeatMasker	DNA/hAT	6899876	6900455	2815	-	.	ID="HAT-N12_AP";Tend="492";Tstart="1";shortTE="F";uid="bec6a233-2b7d-43a9-bf94-e273fec20804"
CM017799.1	RepeatMasker	DNA	15691131	15691394	1452	-	.	ID="TTAA3B_AP";Tend="432";Tstart="171";shortTE="F";uid="72c0f8bc-4436-4630-9e92-30f5bb37e26b"
CM017799.1	RepeatMasker	DNA/hAT-Tip100	14788579	14788754	1440	-	.	ID="RND-6_FAMILY-50539";Tend="1128";Tstart="953";shortTE="F";uid="29e6b647-0914-4595-83bd-41e94d8fa2d4"
CM017799.1	RepeatMasker	Unknown	8831365	8831626	1763	-	.	ID="RND-5_FAMILY-2335";Tend="1252";Tstart="993";shortTE="F";uid="94b6fceb-b79a-494e-a411-ee4ee5967043"
CM017799.1	RepeatMasker	DNA/hAT-Tip100	11065968	11066132	704	-	.	ID="DNA8-6_AP";Tend="172";Tstart="1";shortTE="F";uid="191bd865-d74b-43b7-ae51-c891f0c13130"
CM017799.1	RepeatMasker	DNA/TcMar-Tc4	4039900	4040643	4620	-	.	ID="RND-6_FAMILY-6167";Tend="2236";Tstart="1522";shortTE="F";uid="82e98289-9883-44e3-95eb-0fbb282e837f"
CM017799.1	RepeatMasker	DNA/Ginger-1	23719463	23719717	823	-	.	ID="RND-6_FAMILY-1481";Tend="3376";Tstart="3126";shortTE="F";uid="f03c82fa-7869-4821-89ba-9fd7450ed122"
CM017799.1	RepeatMasker	DNA/hAT-Charlie	22261224	22261759	2581	-	.	ID="RND-6_FAMILY-14311";Tend="1463";Tstart="942";shortTE="F";uid="240377a5-a03b-4846-9f52-30301dbd43e3"
CM017799.1	RepeatMasker	DNA	29061568	29062004	2941	-	.	ID="TTAA3B_AP";Tend="436";Tstart="1";shortTE="F";uid="58fe0a3e-6173-4201-a5ff-88dadd64d418"
CM017799.1	RepeatMasker	DNA/Ginger-1	3182833	3183025	802	-	.	ID="RND-6_FAMILY-23998";Tend="1520";Tstart="1327";shortTE="F";uid="6b9b868e-9222-4d10-b7ca-29515bf1563b"
CM017799.1	RepeatMasker	DNA/hAT-Ac	17096115	17096220	406	-	.	ID="RND-6_FAMILY-3608";Tend="1583";Tstart="1480";shortTE="F";uid="f9b7b702-0341-467f-a63d-13a1d41ec78f"
CM017799.1	RepeatMasker	DNA/Kolobok-E	14566293	14566449	425	-	.	ID="RND-6_FAMILY-1789";Tend="1749";Tstart="1601";shortTE="F";uid="cb2ea395-7b4b-4aff-b3d6-ed146e5d048c"
CM017799.1	RepeatMasker	DNA/hAT-Ac	21693724	21693847	581	-	.	ID="RND-6_FAMILY-3040";Tend="701";Tstart="564";shortTE="F";uid="b914a93a-ec52-4668-a639-67aedd52d3d5"
CM017799.1	RepeatMasker	DNA/CMC-Chapaev	31370164	31370283	539	-	.	ID="CHAPAEV-1_AA";Tend="3140";Tstart="3019";shortTE="F";uid="84e1e178-6672-4512-9a16-e6cafd4c2071"
CM017799.1	RepeatMasker	DNA/hAT-Tip100	11870826	11871025	750	-	.	ID="RND-1_FAMILY-179";Tend="6205";Tstart="6001";shortTE="F";uid="33d62a98-d67d-42c9-b935-02f17aaea0d9"
CM017799.1	RepeatMasker	LINE/I-Jockey	10138883	10139019	674	-	.	ID="RND-6_FAMILY-3048";Tend="1336";Tstart="1201";shortTE="F";uid="af172091-0a03-4565-9a34-75a39045a356"
CM017799.1	RepeatMasker	DNA/hAT?	14311532	14311777	918	-	.	ID="RND-1_FAMILY-38";Tend="2120";Tstart="1828";shortTE="F";uid="08ef6ab3-98a8-4331-9d35-e38058cadaef"
CM017799.1	RepeatMasker	DNA	20526550	20526972	2513	-	.	ID="RND-6_FAMILY-2745";Tend="1304";Tstart="877";shortTE="F";uid="4224b2ca-8a6c-4fae-9f58-cf560eb86cb9"
CM017799.1	RepeatMasker	Unknown	37429783	37430184	1060	-	.	ID="RND-6_FAMILY-22838";Tend="1237";Tstart="848";shortTE="F";uid="8c6578b7-a48e-45fc-86ba-69f11627cc9c"
CM017799.1	RepeatMasker	DNA/hAT-Tip100	23157056	23157448	647	-	.	ID="RND-6_FAMILY-3022";Tend="2230";Tstart="1920";shortTE="F";uid="a0bdb68f-7287-4416-8402-12a31a4b3efe"
CM017799.1	RepeatMasker	DNA/Kolobok-E	34564181	34565644	11046	-	.	ID="RND-6_FAMILY-6582";Tend="2311";Tstart="852";shortTE="F";uid="0550e66a-8cb8-4a22-b221-a3426acc1fbe"
CM017799.1	RepeatMasker	Unknown	17655691	17656394	5016	-	.	ID="RND-3_FAMILY-986";Tend="2409";Tstart="1707";shortTE="F";uid="cf93d367-d846-446f-98b5-cd7f665234bd"
CM017799.1	RepeatMasker	DNA	26609074	26609605	4003	-	.	ID="TTAA18B_AP";Tend="576";Tstart="1";shortTE="F";uid="bc235dca-bf97-48ae-bfc3-3beae4a410ac"
CM017799.1	RepeatMasker	DNA/Sola-1	2199154	2199358	747	-	.	ID="RND-1_FAMILY-373";Tend="2638";Tstart="2440";shortTE="F";uid="a8933345-11e8-4ee4-9d76-3cc48af5db37"
CM017799.1	RepeatMasker	Unknown	6804965	6805147	537	-	.	ID="RND-6_FAMILY-3170";Tend="1019";Tstart="822";shortTE="F";uid="5183d763-fe08-4db8-a514-336f68227c44"
CM017799.1	RepeatMasker	DNA/Kolobok-E	18744032	18744298	1494	-	.	ID="RND-5_FAMILY-12007";Tend="1794";Tstart="1522";shortTE="F";uid="c0c96d3e-6fdf-4720-b848-7a1b7915ed35"
CM017799.1	RepeatMasker	DNA/hAT-hAT19	35023856	35025417	7723	-	.	ID="rnd-6_family-2476";Tend="1856";Tstart="831";shortTE="F";uid="a61ac2a6-a419-44ec-97cf-3b57b0643426"
CM017799.1	RepeatMasker	Retroposon?	35981621	35981931	1860	-	.	ID="RND-6_FAMILY-3318";Tend="574";Tstart="282";shortTE="F";uid="d0b8deed-cadf-46fa-b59d-40adb61f6b6a"
CM017799.1	RepeatMasker	DNA/MULE-MuDR	12329824	12330517	3226	-	.	ID="RND-6_FAMILY-3665";TEgroup="ctg_3%7CRND-6_FAMILY-3665%7C1";Tend="1037";Tstart="219";shortTE="F";uid="55b6a81b-9113-4a71-9e12-4d2df5bc296e"
CM017799.1	RepeatMasker	DNA/hAT-Tip100	22397913	22398142	1215	-	.	ID="HAT-N16_AP";Tend="265";Tstart="27";shortTE="F";uid="1fc275e9-da56-42c8-986d-fcdd6eadb9da"
CM017799.1	RepeatMasker	DNA	18499593	18500385	3059	-	.	ID="DNA4-1_AP";Tend="822";Tstart="1";shortTE="F";uid="bc959f02-c8c1-4969-949a-f0691bf9f0a3"
CM017799.1	RepeatMasker	Unknown	6496224	6496744	3558	-	.	ID="RND-6_FAMILY-9605";Tend="1296";Tstart="789";shortTE="F";uid="84ca4567-00b2-4923-9ff1-a1fd49566533"
CM017799.1	RepeatMasker	DNA/Ginger-1	10585389	10586714	9708	-	.	ID="RND-6_FAMILY-649";Tend="2343";Tstart="1023";shortTE="F";uid="4b17af42-a008-4a77-9931-542372bfcfbf"
CM017799.1	RepeatMasker	DNA/hAT-Ac	25791976	25792130	554	-	.	ID="RND-6_FAMILY-16806";Tend="1384";Tstart="1233";shortTE="F";uid="aa5e2fcf-fb82-4753-92db-b198536a6da9"
CM017799.1	RepeatMasker	Unknown	37553575	37554361	5065	-	.	ID="RND-1_FAMILY-324";Tend="1779";Tstart="988";shortTE="F";uid="93c10954-c1f6-452a-8d8e-295383f3aeaf"
CM017799.1	RepeatMasker	DNA/hAT-Tip100	13463924	13464208	597	-	.	ID="RND-5_FAMILY-506";Tend="810";Tstart="608";shortTE="F";uid="1e090346-b65d-40ad-a1b2-2a7046dada01"
CM017799.1	RepeatMasker	DNA/Ginger-1	30164693	30165686	6382	-	.	ID="RND-6_FAMILY-566";Tend="1897";Tstart="874";shortTE="F";uid="58dfb6c1-427f-4403-90db-0067df4fe2e6"
CM017799.1	RepeatMasker	DNA/Kolobok-E	26074463	26074829	2416	-	.	ID="RND-6_FAMILY-6582";Tend="1230";Tstart="856";shortTE="F";uid="3452b553-fc10-4b71-897b-b6a589054d7f"
CM017799.1	RepeatMasker	RC/Helitron	2520536	2522161	13766	-	.	ID="RND-6_FAMILY-5005";Tend="2413";Tstart="812";shortTE="F";uid="ce25f8ca-8d14-442b-9225-dea3a0c23e0e"
CM017799.1	RepeatMasker	DNA/hAT-Charlie	18450524	18450661	513	-	.	ID="RND-6_FAMILY-15266";Tend="1168";Tstart="1040";shortTE="F";uid="ad66860a-ce6c-4409-8a06-be17d679e11e"
CM017799.1	RepeatMasker	Unknown	32265467	32265746	1025	-	.	ID="RND-5_FAMILY-313";Tend="1203";Tstart="829";shortTE="F";uid="5145f801-f160-4a23-b35c-b7af56b6c0de"
CM017799.1	RepeatMasker	DNA/MULE-MuDR	18603338	18603597	1749	-	.	ID="RND-6_FAMILY-4952";Tend="903";Tstart="658";shortTE="F";uid="24850e42-b7a0-4afa-b06c-c55e9fca8c2e"
CM017799.1	RepeatMasker	DNA/TcMar-m44?	474810	474983	1165	-	.	ID="dnax-4b_ap";Tend="173";Tstart="2";shortTE="F";uid="324e1be2-86fb-4487-a685-a987a974e62b"
CM017799.1	RepeatMasker	DNA	4647677	4648086	1974	-	.	ID="TTAA4B_AP";Tend="430";Tstart="1";shortTE="F";uid="620f2b8b-8ad2-47c7-aaec-8abd6353851c"
CM017799.1	RepeatMasker	DNA	31446113	31446239	989	-	.	ID="DNA3-4_AP";Tend="127";Tstart="1";shortTE="F";uid="d6cc9100-3a3d-4e8f-9e5c-91f9785deea7"
CM017799.1	RepeatMasker	DNA/hAT-Tip100	6110824	6110933	500	-	.	ID="RND-6_FAMILY-444";Tend="911";Tstart="792";shortTE="F";uid="af816c13-82f6-41bf-8c45-ff0449e06242"
CM017799.1	RepeatMasker	DNA/Ginger-1	33183059	33183225	640	-	.	ID="RND-6_FAMILY-3353";Tend="2232";Tstart="2078";shortTE="F";uid="e3e33b60-a2e7-4ed5-ac6f-760fa3830f8c"
CM017799.1	RepeatMasker	DNA/hAT-Tip100	9982149	9982251	660	-	.	ID="RND-6_FAMILY-4805";Tend="1411";Tstart="1307";shortTE="F";uid="0e7430f9-abff-4879-aa6f-a0cd7d8324f6"
CM017799.1	RepeatMasker	DNA/hAT?	36201389	36201675	1163	-	.	ID="RND-4_FAMILY-875";Tend="1561";Tstart="1299";shortTE="F";uid="81742dc1-9d57-4895-a979-64b89552d7e4"
CM017799.1	RepeatMasker	RC/Helitron	2631132	2631311	891	-	.	ID="HELITRON-N1B_BM";Tend="187";Tstart="1";shortTE="F";uid="b68de0ef-dbba-4fbe-a065-4a41485a3e77"
CM017799.1	RepeatMasker	DNA	10147491	10147904	2395	-	.	ID="ttaa4c_ap";Tend="416";Tstart="5";shortTE="F";uid="0aa8a92c-0272-46b9-8f0b-483d57dbfc15"
CM017799.1	RepeatMasker	DNA/hAT-Tip100	23098619	23098770	440	-	.	ID="RND-6_FAMILY-6124";Tend="1423";Tstart="1293";shortTE="F";uid="b776cb51-d26a-4318-b97d-074b912a2deb"
CM017799.1	RepeatMasker	LTR/Gypsy	8666413	8669174	13212	-	.	ID="RND-6_FAMILY-15473";Tend="2672";Tstart="13";shortTE="F";uid="9e804528-3369-4551-866f-8a0eb396ab04"
CM017799.1	RepeatMasker	Retroposon?	23716076	23716286	466	-	.	ID="RND-5_FAMILY-7389";Tend="2923";Tstart="2767";shortTE="F";uid="45e57224-b4a5-4ec3-879c-cbe9d72789c6"
CM017799.1	RepeatMasker	DNA/Ginger-1	15619453	15619666	650	-	.	ID="RND-6_FAMILY-566";Tend="2319";Tstart="2103";shortTE="F";uid="a13bf20c-e9e4-454c-afea-b1a61b74f9b0"
CM017799.1	RepeatMasker	DNA/MULE-MuDR	679310	679454	597	-	.	ID="MUDR2X_AP";Tend="1865";Tstart="1728";shortTE="F";uid="986fb9eb-0bc1-46cb-a761-915908007b50"
CM017799.1	RepeatMasker	LTR/Gypsy	36593148	36593284	755	-	.	ID="RND-6_FAMILY-7501";Tend="246";Tstart="115";shortTE="F";uid="a2802e39-6b20-44fc-bae4-a39be36777d9"
CM017799.1	RepeatMasker	DNA	16425537	16425743	453	-	.	ID="DNA-TTAA-1_AP";Tend="405";Tstart="209";shortTE="F";uid="7f39eeb1-8b02-42d6-ba5d-c431d3b3dd4d"
CM017799.1	RepeatMasker	DNA/hAT?	29830870	29831116	831	-	.	ID="RND-6_FAMILY-1794";Tend="1196";Tstart="941";shortTE="F";uid="404d53bb-91fc-41c1-a387-7d9c427294ac"
CM017799.1	RepeatMasker	DNA	30767103	30767903	2656	-	.	ID="DNA4-2_AP";Tend="769";Tstart="1";shortTE="F";uid="86ecb0d4-2cfd-4f76-bd06-3d5455754863"
CM017799.1	RepeatMasker	DNA/hAT	14922	18581	22996	-	.	ID="RND-1_FAMILY-3";Tend="3816";Tstart="5";shortTE="F";uid="2b09b518-0134-42f4-9944-f249a5e93b60"
CM017799.1	RepeatMasker	DNA/hAT	30713923	30714392	3493	-	.	ID="RND-6_FAMILY-7012";Tend="1484";Tstart="1007";shortTE="F";uid="4b078b3b-6c3d-4c39-a56b-2d03ef0d9d9b"
CM017799.1	RepeatMasker	DNA	12362107	12362547	2319	-	.	ID="DNAX-2_AP";Tend="467";Tstart="1";shortTE="F";uid="62c7616b-d03f-48f3-bb19-908274c8cf64"
CM017799.1	RepeatMasker	Retroposon?	32743416	32743669	494	-	.	ID="RND-6_FAMILY-3318";Tend="3265";Tstart="3034";shortTE="F";uid="0500d2a7-554f-4973-8077-f2eecdce0741"
CM017799.1	RepeatMasker	Unknown	23318552	23318936	2845	-	.	ID="RND-1_FAMILY-150";Tend="1330";Tstart="947";shortTE="F";uid="4f6c776b-d3d6-4996-831d-41f0cc3dcb3d"
CM017799.1	RepeatMasker	DNA/Kolobok-E	11907356	11907732	1689	-	.	ID="RND-5_FAMILY-12007";Tend="1778";Tstart="1397";shortTE="F";uid="9efbadf3-688a-4a64-a213-db22a0dbe045"
CM017799.1	RepeatMasker	DNA	32909883	32910008	432	-	.	ID="RND-6_FAMILY-2237";Tend="1203";Tstart="1092";shortTE="F";uid="d044476b-0137-4949-a0e4-ba63428bb578"
CM017799.1	RepeatMasker	DNA/MULE-MuDR	26939128	26939297	454	-	.	ID="RND-6_FAMILY-16904";Tend="1648";Tstart="1474";shortTE="F";uid="48ee043e-5921-43d3-abc9-707d57c164ac"
CM017799.1	RepeatMasker	DNA	17779457	17785306	41379	-	.	ID="RND-1_FAMILY-127";Tend="5998";Tstart="114";shortTE="F";uid="982bbd75-460d-43e5-a4fb-cf0e1ac679e3"
CM017799.1	RepeatMasker	Unknown	32802518	32802829	652	-	.	ID="RND-6_FAMILY-12336";Tend="1285";Tstart="967";shortTE="F";uid="5234f20c-fbaf-4ed6-be85-78e8e61803db"
CM017799.1	RepeatMasker	Retroposon?	27201108	27201305	1178	-	.	ID="RND-6_FAMILY-13539";Tend="687";Tstart="468";shortTE="F";uid="cabb8aa6-3c08-498a-82b2-e5532a415bc0"
CM017799.1	RepeatMasker	Unknown	32916732	32916865	472	-	.	ID="RND-6_FAMILY-8261";Tend="1212";Tstart="1074";shortTE="F";uid="0c4607c0-a10b-4fa2-9cee-2be75a4fde21"
CM017799.1	RepeatMasker	DNA	11593650	11594137	680	-	.	ID="DNA4-2_AP";Tend="471";Tstart="1";shortTE="F";uid="57f7aab8-6154-4e59-88af-6a7a86d35841"
CM017799.1	RepeatMasker	Unknown	2156962	2157304	568	-	.	ID="RND-1_FAMILY-44";Tend="1190";Tstart="856";shortTE="F";uid="5ccf24f2-429f-40fe-82cb-7fc414112110"
CM017799.1	RepeatMasker	Unknown	22056694	22056799	643	-	.	ID="RND-6_FAMILY-57";Tend="1138";Tstart="1036";shortTE="F";uid="1da30c46-8d05-4cc4-864b-239a95bac107"
CM017799.1	RepeatMasker	Unknown	21705749	21707771	9510	-	.	ID="RND-1_FAMILY-2";Tend="2003";Tstart="4";shortTE="F";uid="b381d9a3-bcfa-421f-b27e-33bbc0b9144e"
CM017799.1	RepeatMasker	Unknown	23838619	23839940	10260	-	.	ID="RND-6_FAMILY-3045";Tend="2115";Tstart="804";shortTE="F";uid="b4fe2c92-b135-491a-bd2a-6c83b29900e9"
CM017799.1	RepeatMasker	DNA/Kolobok-E	8272088	8272785	847	-	.	ID="RND-6_FAMILY-6582";Tend="2021";Tstart="1300";shortTE="F";uid="53121432-734b-4446-9538-1cb1430d3947"
CM017799.1	RepeatMasker	Unknown	23449903	23450572	2697	-	.	ID="RND-6_FAMILY-356";Tend="1443";Tstart="785";shortTE="F";uid="22dca3c4-7b61-4fb7-a518-9d7b195455d3"
CM017799.1	RepeatMasker	DNA/TcMar-Tc1	8398001	8398135	426	-	.	ID="MARINER-62_HSAL";Tend="522";Tstart="388";shortTE="F";uid="880e60f6-5089-499d-88a5-b14fe8a4c811"
CM017799.1	RepeatMasker	DNA/hAT-hAT19	13420420	13420839	728	-	.	ID="RND-6_FAMILY-7337";Tend="1453";Tstart="983";shortTE="F";uid="5bbc0907-defa-405a-bdfe-a3551ed57396"
CM017799.1	RepeatMasker	DNA	28535245	28535839	2688	-	.	ID="DNA8-88_AP";Tend="620";Tstart="1";shortTE="F";uid="3cb9e45c-b0b6-4387-be5a-11f85fd46f17"
CM017799.1	RepeatMasker	DNA	22758698	22759208	2984	-	.	ID="RND-6_FAMILY-8475";Tend="1468";Tstart="956";shortTE="F";uid="ce9aa969-d46b-46b3-9aa7-245bade4beba"
CM017799.1	RepeatMasker	RC/Helitron	6900773	6901445	3099	-	.	ID="RND-1_FAMILY-4";Tend="1583";Tstart="880";shortTE="F";uid="dc28f2ce-8d94-446c-aa24-bbe58ead4042"
CM017799.1	RepeatMasker	DNA/Kolobok-E	8267456	8268106	3181	-	.	ID="RND-5_FAMILY-4702";Tend="2502";Tstart="1829";shortTE="F";uid="3a0b1432-31b6-465f-83de-e24fd6dd573f"
CM017799.1	RepeatMasker	LINE/I-Jockey	34293474	34293622	963	-	.	ID="RND-5_FAMILY-2151";Tend="1645";Tstart="1506";shortTE="F";uid="6a2a5f72-24eb-41d6-8154-a6244c9484fa"
CM017799.1	RepeatMasker	DNA/Ginger-1	11906144	11907394	8616	-	.	ID="rnd-6_family-566";Tend="2101";Tstart="876";shortTE="F";uid="3835b65c-25bc-41c0-a120-79b0c71011be"
CM017799.1	RepeatMasker	DNA/MULE-MuDR	12111161	12111757	718	-	.	ID="RND-5_FAMILY-10131";TEgroup="ctg_3%7CRND-5_FAMILY-10131%7C1";Tend="1489";Tstart="1004";shortTE="F";uid="a79c5790-6098-428d-a487-95090d2dc432"
CM017799.1	RepeatMasker	RC/Helitron	11524488	11524717	405	-	.	ID="RND-5_FAMILY-3092";Tend="874";Tstart="670";shortTE="F";uid="36657ca5-095f-4b8b-aa5e-0f3c65e85362"
CM017799.1	RepeatMasker	DNA/hAT	36040968	36041103	502	-	.	ID="RND-6_FAMILY-20555";Tend="1308";Tstart="1188";shortTE="F";uid="f06a5b6f-9a70-4361-9854-40878423f098"
CM017799.1	RepeatMasker	Unknown	15567508	15567947	2431	-	.	ID="RND-1_FAMILY-366";Tend="1374";Tstart="879";shortTE="F";uid="77324e49-bd8d-404a-a319-39053c1e72ee"
CM017799.1	RepeatMasker	Unknown	29194589	29194802	464	-	.	ID="RND-6_FAMILY-1856";Tend="9309";Tstart="9073";shortTE="F";uid="3446c36c-6db6-4c93-9e78-c0c503e2bfb1"
CM017799.1	RepeatMasker	DNA/Ginger-1	13874871	13875347	1369	-	.	ID="RND-6_FAMILY-9179";TEgroup="ctg_3%7CRND-6_FAMILY-9179%7C2";Tend="1573";Tstart="861";shortTE="F";uid="633ad575-a290-4a38-8bba-4876c8b648b3"
CM017799.1	RepeatMasker	DNA/Sola-1	4631226	4631550	2358	-	.	ID="SOLA1N-1_AP";Tend="331";Tstart="11";shortTE="F";uid="45ba7314-39fa-4111-b1ac-fa2f75ed862f"
CM017799.1	RepeatMasker	Unknown	30247341	30247619	573	-	.	ID="RND-1_FAMILY-137";Tend="1247";Tstart="936";shortTE="F";uid="0a1b9483-3d82-44f6-ae0a-244ea643a95b"
CM017799.1	RepeatMasker	Unknown	15566415	15566628	884	-	.	ID="RND-1_FAMILY-59";TEgroup="ctg_3%7CRND-1_FAMILY-59%7C1";Tend="1728";Tstart="974";shortTE="F";uid="763e7eb9-593f-4430-a9ef-824a1ce864cb"
CM017799.1	RepeatMasker	Unknown	21664975	21665245	1210	-	.	ID="RND-4_FAMILY-2041";Tend="2989";Tstart="2729";shortTE="F";uid="6ddac0de-29ec-4e9d-8b5d-5b946e765b75"
CM017799.1	RepeatMasker	Unknown	18122576	18124598	8716	-	.	ID="RND-1_FAMILY-1";Tend="2293";Tstart="232";shortTE="F";uid="fd21a285-185d-489e-bece-7eba071d8787"
CM017799.1	RepeatMasker	Unknown	17598545	17599088	3804	-	.	ID="RND-6_FAMILY-49045";Tend="1824";Tstart="1245";shortTE="F";uid="472390a4-d464-46ba-86fc-b8ce1b9c62d7"
CM017799.1	RepeatMasker	Unknown	27208835	27208937	582	-	.	ID="RND-1_FAMILY-202";Tend="1336";Tstart="1236";shortTE="F";uid="74b7ccb4-21b0-4aa2-81b7-6b31c0e3b8cc"
CM017799.1	RepeatMasker	DNA/Maverick	21531287	21531391	409	-	.	ID="POLINTON-1_ACE";Tend="6644";Tstart="6540";shortTE="F";uid="439618ef-886d-44fb-ac52-94ebd7a84aa6"
CM017799.1	RepeatMasker	DNA/hAT-Tip100	34891823	34891986	455	-	.	ID="RND-6_FAMILY-4692";Tend="1494";Tstart="1333";shortTE="F";uid="bf55e672-e132-42ac-b5f6-c28752667b2a"
CM017799.1	RepeatMasker	DNA/Ginger	23320798	23321043	2014	-	.	ID="RND-5_FAMILY-4104";Tend="1808";Tstart="1565";shortTE="F";uid="b9ccd443-3cd0-40d4-8d44-78378092d11d"
CM017799.1	RepeatMasker	DNA/Kolobok-T2	22621725	22622090	2200	-	.	ID="RND-5_FAMILY-2091";Tend="1297";Tstart="940";shortTE="F";uid="13da8b1a-6cec-44d3-abdb-63d215b55495"
CM017799.1	RepeatMasker	DNA/Ginger	756023	756967	6383	-	.	ID="RND-6_FAMILY-7638";Tend="2210";Tstart="1265";shortTE="F";uid="87c2795f-adda-415c-9368-fa9e5160948e"
CM017799.1	RepeatMasker	DNA/hAT	29661869	29661987	818	-	.	ID="DNA8-101_AP";Tend="567";Tstart="448";shortTE="F";uid="9598193c-f5e9-4d75-b919-ddbc84f133a3"
CM017799.1	RepeatMasker	Unknown	21926284	21926935	4011	-	.	ID="RND-1_FAMILY-182";Tend="1641";Tstart="909";shortTE="F";uid="7340eaa3-3000-4f0f-b958-f6a3d253a1d2"
CM017799.1	RepeatMasker	DNA	3335135	3335778	767	-	.	ID="DNA4-2_AP";TEgroup="ctg_3%7CDNA4-2_AP%7C1";Tend="769";Tstart="4";shortTE="F";uid="1371f8ec-5bba-446a-8b8f-4d50604d5ec9"
CM017799.1	RepeatMasker	DNA/hAT-Tip100	15216225	15216383	781	-	.	ID="DNA8-63_AP";Tend="167";Tstart="1";shortTE="F";uid="6ed7d5f5-617d-4dd5-9fe5-906fd24d2f81"
CM017799.1	RepeatMasker	DNA/TcMar-Pogo	34165264	34165554	1079	-	.	ID="RND-6_FAMILY-5256";Tend="1472";Tstart="1184";shortTE="F";uid="a31c7c69-041d-4a87-ae44-118580878efb"
CM017799.1	RepeatMasker	DNA/Ginger-1	22324625	22324841	596	-	.	ID="RND-6_FAMILY-23998";Tend="1542";Tstart="1327";shortTE="F";uid="bf77b65c-66e5-4981-84f2-00a213490abf"
CM017799.1	RepeatMasker	DNA/Ginger-1	17479341	17479854	1938	-	.	ID="rnd-6_family-15039";Tend="1480";Tstart="870";shortTE="F";uid="d7f97b22-79e9-4f1d-b86c-a26b556e192f"
CM017799.1	RepeatMasker	DNA	3893260	3893850	3885	-	.	ID="TTAA12_AP";Tend="590";Tstart="4";shortTE="F";uid="b54f2935-e48a-4c65-a59c-d03c61acc84a"
CM017799.1	RepeatMasker	DNA/Ginger-1	19720222	19720433	1567	-	.	ID="rnd-6_family-16505";Tend="915";Tstart="160";shortTE="F";uid="33573076-d057-4e2c-97c7-e3a17a8ca6fc"
CM017799.1	RepeatMasker	DNA/hAT	6531584	6531875	858	-	.	ID="RND-6_FAMILY-20555";Tend="1708";Tstart="1388";shortTE="F";uid="7e42a408-0e71-4dde-9179-06206d53c3d7"
CM017799.1	RepeatMasker	DNA/Ginger	7292059	7292893	5715	-	.	ID="RND-6_FAMILY-7638";Tend="2196";Tstart="1384";shortTE="F";uid="58b4c108-fa2f-40d3-8706-c7bcaaf0eacc"
CM017799.1	RepeatMasker	DNA/hAT-Tip100	719739	719866	520	-	.	ID="RND-6_FAMILY-5591";Tend="1038";Tstart="927";shortTE="F";uid="4aa319a1-50c0-4bd9-b00a-0c98c4148ac7"
CM017799.1	RepeatMasker	Unknown	5233052	5233232	1259	-	.	ID="RND-1_FAMILY-16";Tend="1158";Tstart="978";shortTE="F";uid="57437fd5-03a7-4c15-b408-10d58624448c"
CM017799.1	RepeatMasker	DNA	30186769	30187183	696	-	.	ID="TTAA19_AP";TEgroup="ctg_3%7CTTAA19_AP%7C1";Tend="528";Tstart="1";shortTE="T";uid="abac77d4-457a-4c31-98e2-9cbb1924b998"
CM017799.1	RepeatMasker	DNA/Kolobok-E	36733542	36734256	4554	-	.	ID="RND-5_FAMILY-12007";Tend="1832";Tstart="1074";shortTE="F";uid="d337c8db-6e7e-45e4-bb76-13de1b2da6c4"
CM017799.1	RepeatMasker	DNA/Ginger-1	38362529	38363440	5125	-	.	ID="RND-6_FAMILY-566";Tend="1834";Tstart="865";shortTE="F";uid="dc895600-970b-42c8-b98e-51be18263aa0"
CM017799.1	RepeatMasker	DNA/Kolobok-E	23506916	23507217	766	-	.	ID="RND-5_FAMILY-12007";Tend="1757";Tstart="1427";shortTE="F";uid="68ca4020-4b59-4aaf-870e-edb07a437852"
CM017799.1	RepeatMasker	DNA	15343358	15344073	1542	-	.	ID="DNA4-2_AP";Tend="769";Tstart="1";shortTE="F";uid="8617be89-9666-4df1-a4fe-58e202d896a2"
CM017799.1	RepeatMasker	Unknown	38624755	38624943	854	-	.	ID="RND-5_FAMILY-4129";Tend="1103";Tstart="905";shortTE="F";uid="784c390f-c29c-4470-8cd9-1bf089cd283d"
CM017799.1	RepeatMasker	DNA/Ginger	7580655	7580831	1187	-	.	ID="RND-6_FAMILY-7638";Tend="1059";Tstart="889";shortTE="F";uid="9024f596-6f18-45dc-a9e4-4949d56525a6"
CM017799.1	RepeatMasker	Retroposon?	1091355	1091480	542	-	.	ID="RND-6_FAMILY-18748";Tend="2224";Tstart="2097";shortTE="F";uid="f9653b78-dc1e-4a39-86f8-f69b2aef3167"
CM017799.1	RepeatMasker	DNA/Ginger-1	19162988	19163285	726	-	.	ID="RND-6_FAMILY-3353";Tend="1759";Tstart="1469";shortTE="F";uid="012e3b48-4448-47c3-896f-27335a0bc3af"
CM017799.1	RepeatMasker	Unknown	9210506	9212546	13639	-	.	ID="RND-1_FAMILY-225";Tend="2384";Tstart="358";shortTE="F";uid="140b4bce-290c-4dc2-a510-a6494f7be434"
CM017799.1	RepeatMasker	LTR/Gypsy	30983174	30983289	492	-	.	ID="RND-1_FAMILY-63";Tend="1192";Tstart="1078";shortTE="F";uid="235f4427-4612-4307-9512-dbfaf4f2aea3"
CM017799.1	RepeatMasker	DNA	12134049	12134483	2215	-	.	ID="ttaa4c_ap";Tend="420";Tstart="1";shortTE="F";uid="7c2c4bb4-aa1b-4a5d-80e6-5b9a60b3df9e"
CM017799.1	RepeatMasker	DNA/hAT-Tip100	17856805	17856991	1055	-	.	ID="RND-6_FAMILY-5591";Tend="1108";Tstart="927";shortTE="F";uid="a24de83a-6de6-41fb-b40a-5842c29421e7"
CM017799.1	RepeatMasker	DNA	25665698	25665896	668	-	.	ID="dna4-2_ap";Tend="187";Tstart="1";shortTE="F";uid="af9cdfff-c8cc-443a-b3b9-9c96d3608824"
CM017799.1	RepeatMasker	Retroposon?	31777096	31777755	559	-	.	ID="RND-6_FAMILY-19127";Tend="970";Tstart="375";shortTE="F";uid="71a96d57-8522-4bcd-a819-c78563033c9c"
CM017799.1	RepeatMasker	DNA	30153662	30153913	635	-	.	ID="DNA4-3_AP";Tend="526";Tstart="275";shortTE="F";uid="89d9d6a6-1fde-465c-aa00-4d14f8f5802e"
CM017799.1	RepeatMasker	DNA/TcMar-m44?	12049872	12050034	1213	-	.	ID="DNA4-10_AP";Tend="160";Tstart="1";shortTE="F";uid="93faec76-28e1-4288-9720-3dcc846998dd"
CM017799.1	RepeatMasker	DNA/hAT	21899603	21900039	2237	-	.	ID="DNA8-53_AP";Tend="391";Tstart="1";shortTE="F";uid="2e9741bb-9e98-4039-b1e8-7be3b25b2ed8"
CM017799.1	RepeatMasker	DNA/Sola-1	23818087	23818226	593	-	.	ID="DNA4-7_AP";Tend="137";Tstart="1";shortTE="F";uid="140e56fc-8903-4a18-a046-3a2d1f242495"
CM017799.1	RepeatMasker	DNA/MULE-MuDR	12023414	12024060	4086	-	.	ID="RND-5_FAMILY-2079";Tend="1583";Tstart="914";shortTE="F";uid="204c0cd7-1f18-41a5-875a-e950719075d6"
CM017799.1	RepeatMasker	DNA/Ginger-1	36975227	36975565	994	-	.	ID="RND-6_FAMILY-3353";Tend="1729";Tstart="1407";shortTE="F";uid="381dae9e-4d0d-47d3-8d28-c83b2a4258ed"
CM017799.1	RepeatMasker	DNA	5340709	5341092	2273	-	.	ID="ttaa18_ap";Tend="419";Tstart="9";shortTE="F";uid="3d9a30f1-02b4-4eb8-ab34-33218280f3c9"
CM017799.1	RepeatMasker	Unknown	10056626	10056797	1123	-	.	ID="RND-1_FAMILY-16";Tend="1168";Tstart="981";shortTE="F";uid="a27d484f-3965-454a-8468-9fdd71a0f5de"
CM017799.1	RepeatMasker	LINE/I	6994627	6994905	2105	-	.	ID="RND-6_FAMILY-4244";Tend="1351";Tstart="1073";shortTE="F";uid="9c1819cf-471e-4821-b985-70f96761bb41"
CM017799.1	RepeatMasker	DNA/Ginger-1	1011387	1011878	3253	-	.	ID="RND-1_FAMILY-196";Tend="1386";Tstart="909";shortTE="F";uid="0f1ffb26-1efa-498b-b5a2-991417bf6d0d"
CM017799.1	RepeatMasker	DNA	21424348	21424603	987	-	.	ID="ttaa3c_ap";Tend="425";Tstart="149";shortTE="F";uid="eb6b3c37-334d-46af-a642-e7ddb8f634f3"
CM017799.1	RepeatMasker	DNA	30113055	30113475	2406	-	.	ID="TTAA2D_AP";Tend="431";Tstart="2";shortTE="F";uid="83e30adb-d02c-4264-bc4c-aeae7447e649"
CM017799.1	RepeatMasker	LINE/I-Jockey	35026330	35026611	1944	-	.	ID="RND-5_FAMILY-2151";Tend="1635";Tstart="1350";shortTE="F";uid="fc7bf0d0-0aae-4a76-a812-fc09d46281a3"
CM017799.1	RepeatMasker	Unknown	16576999	16577153	629	-	.	ID="RND-6_FAMILY-6633";Tend="1471";Tstart="1325";shortTE="F";uid="8196c3a0-b048-4d9f-ac34-f378881866cd"
CM017799.1	RepeatMasker	DNA/hAT-Tip100	3048489	3049592	7229	-	.	ID="RND-4_FAMILY-1548";Tend="1792";Tstart="709";shortTE="F";uid="9945fa5b-f785-4153-add5-2a634c65ebbd"
CM017799.1	RepeatMasker	DNA/hAT	11408153	11409004	4864	-	.	ID="RND-5_FAMILY-811";TEgroup="ctg_3%7CRND-5_FAMILY-811%7C2";Tend="1884";Tstart="798";shortTE="F";uid="528fadb6-1d42-45ec-9946-9aba6de7dfa8"
CM017799.1	RepeatMasker	Unknown	33390132	33390484	1431	-	.	ID="RND-5_FAMILY-2732";Tend="1181";Tstart="847";shortTE="F";uid="414a10b6-3556-4c31-9c33-ca55bd543f80"
CM017799.1	RepeatMasker	RC/Helitron	19698361	19698578	1804	-	.	ID="RND-5_FAMILY-1390";Tend="1199";Tstart="983";shortTE="F";uid="35210e7e-7059-40b4-b34e-cb1e9b3fea11"
CM017799.1	RepeatMasker	Unknown	37228085	37228361	1269	-	.	ID="RND-1_FAMILY-18";Tend="1226";Tstart="976";shortTE="F";uid="7e14780d-6a01-4e19-b033-bd4a9a60cf2d"
CM017799.1	RepeatMasker	DNA/hAT-hAT19	30376583	30376990	1008	-	.	ID="HAT-N13_AP";Tend="380";Tstart="4";shortTE="F";uid="6400d97e-3564-4e60-b1d6-19a105f9d14b"
CM017799.1	RepeatMasker	LTR/Gypsy	33000517	33001416	7172	-	.	ID="RND-1_FAMILY-218";Tend="1878";Tstart="973";shortTE="F";uid="2df6fb04-f861-4b04-8f76-172fb4b23322"
CM017799.1	RepeatMasker	DNA/hAT-hAT19	33217157	33217395	824	-	.	ID="DNA8-82_AP";Tend="749";Tstart="539";shortTE="F";uid="d3454229-6a28-49c0-b885-5d574e9161b6"
CM017799.1	RepeatMasker	DNA/Ginger-1	31624849	31625203	2484	-	.	ID="RND-6_FAMILY-10963";Tend="1404";Tstart="1041";shortTE="F";uid="919964d4-5adc-4272-a056-ba8d2de96162"
CM017799.1	RepeatMasker	Unknown	25339531	25340245	6002	-	.	ID="RND-5_FAMILY-1247";Tend="1622";Tstart="905";shortTE="F";uid="3e43bfd5-e26f-411b-a091-cf8f29213522"
CM017799.1	RepeatMasker	DNA	25033311	25033576	1329	-	.	ID="ttaa4c_ap";Tend="419";Tstart="158";shortTE="F";uid="03cdaa47-8517-495f-8027-633bc9e0f9dc"
CM017799.1	RepeatMasker	Unknown	18990340	18990443	438	-	.	ID="RND-6_FAMILY-22838";Tend="1249";Tstart="1147";shortTE="F";uid="fdc2592b-7a50-466d-b792-6044e5d25417"
CM017799.1	RepeatMasker	DNA/hAT?	16528084	16528264	433	-	.	ID="RND-1_FAMILY-54";Tend="1564";Tstart="1430";shortTE="F";uid="91ca33e9-83ca-44e0-8fe0-5a96a2560238"
CM017799.1	RepeatMasker	DNA	7693810	7693959	532	-	.	ID="DNA3-10_AP";Tend="307";Tstart="163";shortTE="F";uid="7a5616a4-51a0-4def-97dd-e6c3d9ffd1c2"
CM017799.1	RepeatMasker	DNA/hAT-hAT19	13458108	13458795	4910	-	.	ID="RND-1_FAMILY-261";Tend="1607";Tstart="915";shortTE="F";uid="02063122-ed78-420f-81b3-15a3e9fdfb88"
CM017799.1	RepeatMasker	DNA	21052925	21053251	2342	-	.	ID="TTAA20_AP";Tend="663";Tstart="338";shortTE="F";uid="24743cda-7f35-4911-a9ac-1cf4e250a52a"
CM017799.1	RepeatMasker	DNA	26709829	26710039	1206	-	.	ID="ttaa2c_ap";Tend="423";Tstart="227";shortTE="F";uid="e5d794f8-4ae3-484e-bd0c-3a6cc88f8cd4"
CM017799.1	RepeatMasker	DNA/Kolobok-E	27168701	27168930	591	-	.	ID="RND-1_FAMILY-191";Tend="2697";Tstart="2502";shortTE="F";uid="2122af4f-3b11-421f-b085-ba85a6b553fb"
CM017799.1	RepeatMasker	DNA	30034630	30034853	500	-	.	ID="TTAA3B_AP";Tend="436";Tstart="199";shortTE="F";uid="7379dc61-0d00-49ae-9d9e-954a1df919ad"
CM017799.1	RepeatMasker	DNA	31882595	31882786	675	-	.	ID="dna4-2_ap";Tend="209";Tstart="1";shortTE="F";uid="d97e5b1c-b0e7-42c5-9582-12733e22eaa1"
CM017799.1	RepeatMasker	DNA	18541337	18541541	815	-	.	ID="ttaa26_ap";Tend="580";Tstart="372";shortTE="F";uid="921be1ff-51dd-425b-804d-ac0a894e68b8"
CM017799.1	RepeatMasker	Unknown	18910062	18910236	1151	-	.	ID="RND-4_FAMILY-150";Tend="1235";Tstart="1058";shortTE="F";uid="97272091-e154-48f8-ae62-3806d1076e73"
CM017799.1	RepeatMasker	DNA	28048622	28049386	1756	-	.	ID="DNA4-2_AP";Tend="768";Tstart="23";shortTE="F";uid="5423f4d9-2222-4eb4-915a-c4f8b93c6c9c"
CM017799.1	RepeatMasker	DNA/hAT	21211220	21211469	1150	-	.	ID="RND-5_FAMILY-914";Tend="1157";Tstart="921";shortTE="F";uid="579f77df-eec4-44bd-9760-ac2a65367e6b"
CM017799.1	RepeatMasker	Unknown	30136767	30136957	1319	-	.	ID="RND-6_FAMILY-57";Tend="1174";Tstart="987";shortTE="F";uid="85dd13ba-0a20-4357-9308-cb3ae7bffa6d"
CM017799.1	RepeatMasker	DNA/MULE-MuDR	35827165	35827631	2035	-	.	ID="RND-6_FAMILY-7338";TEgroup="ctg_3%7CRND-6_FAMILY-7338%7C1";Tend="1457";Tstart="791";shortTE="F";uid="64cf0778-90de-428f-920b-da99d824948b"
CM017799.1	RepeatMasker	DNA/hAT-hAT19	29781396	29782066	626	-	.	ID="DNA8-74_AP";TEgroup="ctg_3%7CDNA8-74_AP%7C1";Tend="902";Tstart="6";shortTE="F";uid="81935c2b-5c4d-4ffe-8105-47942ed68784"
CM017799.1	RepeatMasker	DNA	2128609	2129127	3776	-	.	ID="TTAA14_AP";Tend="552";Tstart="4";shortTE="F";uid="5d263c96-9b0b-4dec-925a-092f09bb4d39"
CM017799.1	RepeatMasker	DNA	18948407	18948686	1200	-	.	ID="TTAA3_AP";Tend="429";Tstart="155";shortTE="F";uid="fbfd8b4e-d492-4d1d-a276-bd425b441af4"
CM017799.1	RepeatMasker	DNA	18230903	18231322	748	-	.	ID="RND-5_FAMILY-2834";Tend="688";Tstart="263";shortTE="F";uid="ad1bed63-58a9-4b50-988f-e2061bd3aa8f"
CM017799.1	RepeatMasker	DNA/hAT	26568764	26568981	1692	-	.	ID="RND-1_FAMILY-354";Tend="1922";Tstart="1692";shortTE="F";uid="11f5d03e-84a0-49f8-87bf-7b0cc177b33e"
CM017799.1	RepeatMasker	DNA/Kolobok-E	25176249	25176610	2507	-	.	ID="RND-5_FAMILY-12007";Tend="1849";Tstart="1494";shortTE="F";uid="500bb8c7-e4ab-481f-bafe-0834395109a1"
CM017799.1	RepeatMasker	Retroposon?	23763655	23763773	411	-	.	ID="RND-5_FAMILY-8610";Tend="1449";Tstart="1088";shortTE="F";uid="deabe749-a919-4a62-946d-262d2e956214"
CM017799.1	RepeatMasker	Retroposon?	19903539	19903863	903	-	.	ID="RND-6_FAMILY-2964";Tend="1223";Tstart="868";shortTE="F";uid="a37ffd90-ed06-4fda-a40e-4d29c0da1fdd"
CM017799.1	RepeatMasker	DNA/Kolobok-E	5207897	5208624	3688	-	.	ID="RND-3_FAMILY-333";Tend="1663";Tstart="952";shortTE="F";uid="5dd8fb18-a021-4926-8286-00d444854583"
CM017799.1	RepeatMasker	DNA/hAT?	23638379	23638492	458	-	.	ID="RND-4_FAMILY-875";Tend="1504";Tstart="1384";shortTE="F";uid="0427e6fa-e79f-44a8-ba9f-0653e097c65d"
CM017799.1	RepeatMasker	RC/Helitron	1724958	1725079	872	-	.	ID="RND-1_FAMILY-13";Tend="1765";Tstart="1645";shortTE="F";uid="30ff618f-8be3-4f01-a7bd-b7952ca9f112"
CM017799.1	RepeatMasker	Unknown	18411004	18411604	4301	-	.	ID="RND-1_FAMILY-88";Tend="1871";Tstart="1280";shortTE="F";uid="25d7eb9f-ac58-4749-af8b-40aacdda30b4"
CM017799.1	RepeatMasker	Unknown	33613191	33613442	1597	-	.	ID="RND-5_FAMILY-9829";Tend="995";Tstart="746";shortTE="F";uid="cfaf72bc-073e-400e-8c16-d8ea35b33522"
CM017799.1	RepeatMasker	DNA	2656448	2656729	1644	-	.	ID="TTAA18B_AP";Tend="576";Tstart="296";shortTE="F";uid="1915a3d7-8ff8-4660-bcd4-edbcdb6897dc"
CM017799.1	RepeatMasker	DNA/TcMar-Tigger	33808215	33808698	483	-	.	ID="RND-6_FAMILY-1926";Tend="937";Tstart="435";shortTE="F";uid="28c4e6f9-baa6-4b86-9d7f-4e88cea2febf"
CM017799.1	RepeatMasker	DNA	31911371	31911859	967	-	.	ID="DNA4-2_AP";Tend="478";Tstart="1";shortTE="F";uid="d828a671-5c1b-44e1-b18b-81d417a6b5ed"
CM017799.1	RepeatMasker	DNA	32572151	32572397	702	-	.	ID="TTAA28_AP";Tend="316";Tstart="60";shortTE="F";uid="af4b1849-64e0-4b3b-88e4-f894415d1dc8"
CM017799.1	RepeatMasker	DNA	24441817	24442257	3056	-	.	ID="RND-6_FAMILY-8185";Tend="1311";Tstart="867";shortTE="F";uid="a91c14c7-960a-4326-956a-b93212af6d15"
CM017799.1	RepeatMasker	DNA	12545811	12546014	522	-	.	ID="dna4-2_ap";Tend="205";Tstart="2";shortTE="F";uid="94369f7b-8e23-4fc5-8063-3391c12ea343"
CM017799.1	RepeatMasker	Unknown	17864363	17864477	584	-	.	ID="RND-4_FAMILY-3283";Tend="1079";Tstart="977";shortTE="F";uid="3bfdc19c-9edf-4b4f-9ff7-415acda5fafa"
CM017799.1	RepeatMasker	Unknown	19949671	19955464	37301	-	.	ID="RND-1_FAMILY-342";Tend="4899";Tstart="24";shortTE="F";uid="d8b42a58-a75e-4656-8b87-44969124afc5"
CM017799.1	RepeatMasker	DNA/hAT-hAT19	37765142	37765595	2389	-	.	ID="DNA8-45_AP";Tend="581";Tstart="1";shortTE="F";uid="43dcc67c-a1db-409b-849b-ee75dc807f08"
CM017799.1	RepeatMasker	Unknown	1544087	1544426	1327	-	.	ID="RND-1_FAMILY-202";Tend="1350";Tstart="989";shortTE="F";uid="9309b37e-90d9-4c4c-a60b-d013eb0caa3e"
CM017799.1	RepeatMasker	DNA/Ginger-1	19719133	19719487	1567	-	.	ID="rnd-6_family-16505";Tend="2167";Tstart="916";shortTE="F";uid="2ec27948-a9b2-49bd-a6d1-67add14cea6a"
CM017799.1	RepeatMasker	DNA/Kolobok-E	21911886	21912053	857	-	.	ID="RND-5_FAMILY-3563";Tend="356";Tstart="184";shortTE="F";uid="5e11d6d9-fd5f-4cd2-8a8a-70aeca281133"
CM017799.1	RepeatMasker	DNA	28649625	28649884	453	-	.	ID="dna4-1_ap";Tend="765";Tstart="538";shortTE="F";uid="ba341331-ab79-4fc7-b765-49d0b49a65f1"
CM017799.1	RepeatMasker	RC/Helitron	37924744	37924921	1312	-	.	ID="RND-6_FAMILY-5005";Tend="2293";Tstart="2112";shortTE="F";uid="3106d771-0b06-41ea-83dd-fe87aca7ab7e"
CM017799.1	RepeatMasker	DNA/Ginger-1	68146	68440	1444	-	.	ID="RND-6_FAMILY-3353";Tend="1865";Tstart="1577";shortTE="F";uid="b14f25c2-83ef-4077-ba2c-929ae6c68379"
CM017799.1	RepeatMasker	DNA/Kolobok-E	7233943	7234381	3248	-	.	ID="RND-5_FAMILY-12007";Tend="1360";Tstart="922";shortTE="F";uid="0a1844e3-8bdb-4115-84e9-2244013a3e85"
CM017799.1	RepeatMasker	Unknown	38272357	38272718	1440	-	.	ID="RND-6_FAMILY-20407";Tend="1753";Tstart="1366";shortTE="F";uid="d2c15a98-41b3-4114-ba9e-131e9f5dbca6"
CM017799.1	RepeatMasker	Unknown	27960880	27961037	641	-	.	ID="RND-5_FAMILY-3326";Tend="1029";Tstart="875";shortTE="F";uid="ec6c209b-f603-4d59-ab53-876e995cc1a1"
CM017799.1	RepeatMasker	Unknown	13021651	13021965	961	-	.	ID="RND-1_FAMILY-18";Tend="1246";Tstart="931";shortTE="F";uid="aa8ea136-80bc-4cc6-91d5-25e94bfc4aa6"
CM017799.1	RepeatMasker	DNA/Kolobok-E	20069581	20069828	971	-	.	ID="RND-1_FAMILY-340";Tend="1561";Tstart="1313";shortTE="F";uid="22079945-f46d-4ebb-8542-2c6cb4f2b246"
CM017799.1	RepeatMasker	DNA	2214531	2214796	1928	-	.	ID="TTAA7_AP";Tend="266";Tstart="1";shortTE="F";uid="1210db36-20e4-423d-87a3-9e6406db5058"
CM017799.1	RepeatMasker	DNA	23993430	23993648	507	-	.	ID="RND-5_FAMILY-322";Tend="1778";Tstart="1561";shortTE="F";uid="3a7ea395-84c3-486a-a3ef-5eb65eb7138f"
CM017799.1	RepeatMasker	DNA/hAT?	24716860	24717244	1627	-	.	ID="RND-6_FAMILY-25429";Tend="827";Tstart="427";shortTE="F";uid="07fe2188-8bf5-4175-99a6-87239000e5d0"
CM017799.1	RepeatMasker	DNA/hAT-Charlie	36500213	36500361	430	-	.	ID="RND-6_FAMILY-16273";Tend="1616";Tstart="1480";shortTE="F";uid="7b9ddcf6-fec4-4a56-9413-d077adb52b78"
CM017799.1	RepeatMasker	DNA	36891614	36892045	3015	-	.	ID="TTAA7_AP";Tend="433";Tstart="1";shortTE="F";uid="5affd8ba-b536-4489-b3c1-1bdc80b916d7"
CM017799.1	RepeatMasker	DNA/hAT-Tip100	15648959	15649198	607	-	.	ID="DNA8-87_AP";Tend="579";Tstart="301";shortTE="F";uid="ebc83b21-69a2-4a5a-90d3-aa03fad3643b"
CM017799.1	RepeatMasker	DNA/Kolobok-E	34466733	34467220	2812	-	.	ID="RND-6_FAMILY-1910";Tend="1501";Tstart="1036";shortTE="F";uid="7f4426f1-9142-4e9b-946a-e340c2355743"
CM017799.1	RepeatMasker	Unknown	22632383	22632677	1115	-	.	ID="RND-5_FAMILY-1245";TEgroup="ctg_3%7CRND-5_FAMILY-1245%7C2";Tend="1196";Tstart="752";shortTE="F";uid="875b6cf5-6fc8-4bb8-bd7e-6653bf3f18a5"
CM017799.1	RepeatMasker	DNA/MULE-MuDR	6460919	6461133	1105	-	.	ID="RND-1_FAMILY-217";Tend="1413";Tstart="1191";shortTE="F";uid="81c23d20-16ae-4eaa-b998-680a32c7eab4"
CM017799.1	RepeatMasker	DNA	24951061	24951480	2273	-	.	ID="DNA-TTAA-1_AP";Tend="423";Tstart="1";shortTE="F";uid="abae8655-e204-478b-a9c5-9d0f79aaf661"
CM017799.1	RepeatMasker	DNA/hAT-Charlie	15620808	15620917	432	-	.	ID="RND-6_FAMILY-14311";Tend="1499";Tstart="1386";shortTE="F";uid="3f544d75-9286-4de3-9297-269cd2ebc181"
CM017799.1	RepeatMasker	DNA	24384187	24384306	410	-	.	ID="RND-5_FAMILY-2733";Tend="1775";Tstart="1657";shortTE="F";uid="36deeeb4-6114-4082-bfe5-fd0ed55d988a"
CM017799.1	RepeatMasker	DNA	53693	54842	4158	-	.	ID="RND-6_FAMILY-11604";Tend="1099";Tstart="28";shortTE="F";uid="313191c5-1cbf-4cfd-b674-6e18a2fd5963"
CM017799.1	RepeatMasker	DNA/hAT?	19806045	19806222	904	-	.	ID="RND-6_FAMILY-25429";Tend="867";Tstart="678";shortTE="F";uid="443c1707-6a66-438a-9d8d-adb7082b5c7a"
CM017799.1	RepeatMasker	DNA/Kolobok-E	8697861	8698417	3951	-	.	ID="RND-5_FAMILY-12007";Tend="1480";Tstart="919";shortTE="F";uid="0e26e501-3030-4626-99d0-8a923193fed5"
CM017799.1	RepeatMasker	RC/Helitron	1608600	1609626	7449	-	.	ID="RND-1_FAMILY-4";Tend="1909";Tstart="884";shortTE="F";uid="d3b9a1c2-b31b-4a3c-805f-c7cb22e0fc26"
CM017799.1	RepeatMasker	DNA/Ginger-1	4609951	4610120	1040	-	.	ID="RND-6_FAMILY-15039";Tend="1504";Tstart="1328";shortTE="F";uid="b3f2a244-c8f0-4da3-aafe-387361131b3a"
CM017799.1	RepeatMasker	DNA/hAT?	1811529	1811705	1204	-	.	ID="RND-4_FAMILY-875";Tend="1568";Tstart="1393";shortTE="F";uid="15b75abe-0587-40d2-8d3e-34d7bcd32a8b"
CM017799.1	RepeatMasker	Retroposon?	105977	106244	1347	-	.	ID="RND-6_FAMILY-2964";Tend="1226";Tstart="938";shortTE="F";uid="c654a171-2f9f-4339-ac57-cdb096ace11e"
CM017799.1	RepeatMasker	LTR/Pao	27225957	27226936	5664	-	.	ID="BEL3-I_AP";Tend="2310";Tstart="1288";shortTE="F";uid="d64b194a-08b5-4c0a-a9a2-cae93590d97f"
CM017799.1	RepeatMasker	Retroposon?	32815552	32816248	1059	-	.	ID="SINE2-1_AP";Tend="1770";Tstart="667";shortTE="F";uid="1c36c2a9-22e0-4334-950b-14a60472089d"
CM017799.1	RepeatMasker	DNA/MULE-MuDR	26005161	26005484	408	-	.	ID="MUDR7X_AP";Tend="1227";Tstart="903";shortTE="F";uid="de4f2d68-bc55-411e-82d5-f95199527bac"
CM017799.1	RepeatMasker	DNA/Kolobok-E	19092873	19093009	428	-	.	ID="RND-6_FAMILY-6582";Tend="2045";Tstart="1910";shortTE="F";uid="593d740a-a9fc-4342-b1f1-49ae2ea48983"
CM017799.1	RepeatMasker	DNA/Ginger	23874843	23874946	552	-	.	ID="GINGER2-1_AP";Tend="146";Tstart="44";shortTE="F";uid="b8df122b-b8ce-40b2-8975-bbe191162208"
CM017799.1	RepeatMasker	DNA	3282316	3282463	697	-	.	ID="TTAA18B_AP";Tend="169";Tstart="10";shortTE="F";uid="65b1f280-db06-4d4e-b4ee-b9c5f427b184"
CM017799.1	RepeatMasker	DNA/hAT-hAT19	36876137	36876794	5220	-	.	ID="RND-1_FAMILY-261";Tend="1576";Tstart="917";shortTE="F";uid="b9f7d682-dc51-4dcc-81a8-247750564df0"
CM017799.1	RepeatMasker	DNA/hAT-Tip100	13510545	13510734	621	-	.	ID="RND-5_FAMILY-4004";Tend="1465";Tstart="1261";shortTE="F";uid="c147c874-ccee-4fbf-a9e8-b093621057b6"
CM017799.1	RepeatMasker	DNA/hAT-Tip100	6013863	6014193	1755	-	.	ID="DNA8-19_AP";Tend="373";Tstart="2";shortTE="F";uid="feff6db5-f219-4273-97ca-6df9fb883bf6"
CM017799.1	RepeatMasker	DNA/Kolobok-E	15734928	15735137	857	-	.	ID="RND-5_FAMILY-12007";Tend="1590";Tstart="1406";shortTE="F";uid="1d4e319a-d108-4d4b-a1e6-d2cb6aadd016"
CM017799.1	RepeatMasker	DNA/Ginger-1	15727405	15727686	1830	-	.	ID="rnd-5_family-1673";Tend="1237";Tstart="159";shortTE="F";uid="760e5e0f-f1f4-4ffd-9e83-92746e3cfcaf"
CM017799.1	RepeatMasker	DNA/hAT-Charlie	12727887	12728546	5377	-	.	ID="RND-6_FAMILY-16273";Tend="1627";Tstart="977";shortTE="F";uid="616ff0c2-811b-4b15-9908-ed99bec32829"
CM017799.1	RepeatMasker	DNA/hAT-Charlie	13659517	13659734	1090	-	.	ID="RND-4_FAMILY-59";Tend="1249";Tstart="1043";shortTE="F";uid="bf6ffa63-ed0c-4bbd-bb22-ec4ee039fcf3"
CM017799.1	RepeatMasker	Unknown	37559029	37559377	714	-	.	ID="RND-6_FAMILY-22838";Tend="1146";Tstart="849";shortTE="F";uid="633e205a-c099-45f1-89b1-f54306d0d6b7"
CM017799.1	RepeatMasker	LINE/I-Jockey	7534259	7534465	1375	-	.	ID="RND-5_FAMILY-2775";Tend="1707";Tstart="1503";shortTE="F";uid="b264cf8e-b683-4370-bef5-c00d394cd308"
CM017799.1	RepeatMasker	Unknown	37681263	37681821	3882	-	.	ID="RND-1_FAMILY-70";Tend="1470";Tstart="938";shortTE="F";uid="0069fe25-1a51-4a13-aebd-21c802a63df9"
CM017799.1	RepeatMasker	DNA/hAT-Tip100	16617098	16617458	2856	-	.	ID="RND-5_FAMILY-1671";Tend="1033";Tstart="674";shortTE="F";uid="c3ba57fc-7f92-4c38-9dbb-9fe09af6699f"
CM017799.1	RepeatMasker	LINE/I-Jockey	22115298	22116262	7571	-	.	ID="RND-5_FAMILY-2151";Tend="1643";Tstart="677";shortTE="F";uid="3493a732-ba76-4563-a60f-57a44c781fa3"
CM017799.1	RepeatMasker	DNA	4577989	4578602	2436	-	.	ID="DNA4-1_AP";Tend="668";Tstart="1";shortTE="F";uid="84a0f6a7-d7fb-47dc-862a-323cc4dc5532"
CM017799.1	RepeatMasker	LINE/L2	18999382	18999520	578	-	.	ID="RND-6_FAMILY-6888";Tend="1097";Tstart="959";shortTE="F";uid="423898f1-efc3-41c0-93f0-a4829139b43b"
CM017799.1	RepeatMasker	DNA	2683609	2684093	1010	-	.	ID="DNA4-2_AP";Tend="767";Tstart="327";shortTE="F";uid="1688486b-d59a-408f-bb97-71a7baf9393e"
CM017799.1	RepeatMasker	DNA	32495279	32495825	2257	-	.	ID="DNA4-1_AP";Tend="823";Tstart="286";shortTE="F";uid="89185855-fb5d-4026-8e67-570b70462bce"
CM017799.1	RepeatMasker	DNA/TcMar-m44?	28897118	28897276	521	-	.	ID="DNA4-10_AP";Tend="160";Tstart="1";shortTE="F";uid="75c88d7a-62ce-4a05-8b09-13c8f23ec9f2"
CM017799.1	RepeatMasker	Unknown	26143396	26143642	1318	-	.	ID="RND-5_FAMILY-9829";Tend="958";Tstart="740";shortTE="F";uid="f3102daa-0b32-48db-9f0f-e9e0098cedce"
CM017799.1	RepeatMasker	LTR/Gypsy	16718921	16719828	6252	-	.	ID="RND-1_FAMILY-218";Tend="1864";Tstart="955";shortTE="F";uid="159bd337-7daa-48b7-a694-7e0105647b66"
CM017799.1	RepeatMasker	DNA/Ginger	32819171	32819468	1681	-	.	ID="RND-6_FAMILY-7638";Tend="2210";Tstart="1869";shortTE="F";uid="f883cb3c-6b8a-45c5-b2cd-a57dff7a2db4"
CM017799.1	RepeatMasker	Unknown	22711018	22711755	2114	-	.	ID="RND-6_FAMILY-9080";TEgroup="ctg_3%7CRND-6_FAMILY-9080%7C2";Tend="1178";Tstart="196";shortTE="F";uid="82be6efa-2de7-4fc9-8b63-67a300b250fa"
CM017799.1	RepeatMasker	DNA/Kolobok-E	30292297	30293015	3686	-	.	ID="RND-5_FAMILY-12007";Tend="1652";Tstart="931";shortTE="F";uid="9379b32b-e74a-449f-8653-1cee9226d0af"
CM017799.1	RepeatMasker	DNA	19663237	19663361	877	-	.	ID="RND-6_FAMILY-27095";Tend="1122";Tstart="1003";shortTE="F";uid="d98156eb-c42a-42d9-931f-15ded3b417c2"
CM017799.1	RepeatMasker	DNA/hAT-Tip100	5640371	5640703	1866	-	.	ID="DNA8-87_AP";Tend="821";Tstart="485";shortTE="F";uid="447546c0-2ec8-43d4-83c5-2b0871550183"
CM017799.1	RepeatMasker	Unknown	6804384	6804620	916	-	.	ID="RND-6_FAMILY-3170";Tend="1361";Tstart="1142";shortTE="F";uid="29cc40a9-4a77-48a5-a75a-badecfef94ec"
CM017799.1	RepeatMasker	DNA/Ginger	18511814	18512341	2531	-	.	ID="RND-6_FAMILY-7638";Tend="1418";Tstart="851";shortTE="F";uid="b2575933-1720-4803-a2ee-ef6495c1ff92"
CM017799.1	RepeatMasker	Unknown	12515598	12517617	15435	-	.	ID="RND-1_FAMILY-161";Tend="3052";Tstart="1021";shortTE="F";uid="5df2bd9f-b46e-4ab9-a8c6-800b043847a0"
CM017799.1	RepeatMasker	DNA/MULE-MuDR	31053193	31053399	469	-	.	ID="RND-6_FAMILY-14297";Tend="2169";Tstart="1964";shortTE="F";uid="e53fefb3-3f07-42ca-ab1d-002ae97659d4"
CM017799.1	RepeatMasker	DNA/Kolobok-E	2199340	2199476	509	-	.	ID="RND-6_FAMILY-15326";Tend="1318";Tstart="1180";shortTE="F";uid="1d4d975a-6a48-4b9a-a915-a67f1b9805e2"
CM017799.1	RepeatMasker	Unknown	29682949	29683138	675	-	.	ID="RND-6_FAMILY-57";Tend="1170";Tstart="964";shortTE="F";uid="4c6e987e-b276-4c8e-950a-034bb9402370"
CM017799.1	RepeatMasker	Unknown	13450255	13450497	1538	-	.	ID="RND-6_FAMILY-3891";Tend="815";Tstart="570";shortTE="F";uid="8b9dc5d7-d6c0-4b78-849b-de022b03defd"
CM017799.1	RepeatMasker	RC/Helitron	32513005	32513137	877	-	.	ID="RND-1_FAMILY-4";Tend="1613";Tstart="1480";shortTE="F";uid="b59ff6b9-2b87-4068-8180-d0e1f9f85aa9"
CM017799.1	RepeatMasker	LINE/I-Jockey	6616805	6617196	1679	-	.	ID="RND-6_FAMILY-11743";Tend="1661";Tstart="1305";shortTE="F";uid="f305f0fe-1824-492c-8989-53c094405644"
CM017799.1	RepeatMasker	DNA/hAT-Tip100	25050307	25050783	2141	-	.	ID="RND-6_FAMILY-15195";Tend="1388";Tstart="947";shortTE="F";uid="d0991da0-c057-4e1e-acea-ef80aa1261f9"
CM017799.1	RepeatMasker	RC/Helitron	24693192	24694175	8641	-	.	ID="RND-5_FAMILY-1368";Tend="4787";Tstart="3803";shortTE="F";uid="04d56177-1fab-4b8d-854f-cea9b54154d8"
CM017799.1	RepeatMasker	DNA	14983463	14983845	2305	-	.	ID="TTAA13B_AP";Tend="595";Tstart="225";shortTE="F";uid="7ff11e2f-6762-4f8b-a306-230bcaa97d22"
CM017799.1	RepeatMasker	RC/Helitron	37535877	37535987	764	-	.	ID="RND-6_FAMILY-14153";Tend="1000";Tstart="883";shortTE="F";uid="f54bd67a-e483-40a8-ade9-0fc6cf06229e"
CM017799.1	RepeatMasker	Unknown	23914974	23915111	463	-	.	ID="RND-1_FAMILY-50";Tend="826";Tstart="666";shortTE="F";uid="12cac4db-be4e-45f1-b0f2-dc72e152c99d"
CM017799.1	RepeatMasker	DNA	11499603	11499937	1677	-	.	ID="ttaa3b_ap";Tend="432";Tstart="163";shortTE="F";uid="6f70835b-e907-4dbe-9458-5642699e7e02"
CM017799.1	RepeatMasker	Unknown	21255945	21257546	11812	-	.	ID="RND-6_FAMILY-2177";Tend="2242";Tstart="625";shortTE="F";uid="09a7186d-a770-4cf5-afcd-480242881817"
CM017799.1	RepeatMasker	DNA	19318658	19318816	437	-	.	ID="DNA4-3_AP";Tend="158";Tstart="1";shortTE="F";uid="47b4d49d-baf5-46e3-919d-d682905dc842"
CM017799.1	RepeatMasker	DNA/MULE-MuDR	17451798	17452121	1349	-	.	ID="RND-6_FAMILY-5280";Tend="1148";Tstart="804";shortTE="F";uid="f973c6a1-295d-4c06-a33d-cebaa7a837fe"
CM017799.1	RepeatMasker	DNA	5826969	5827100	801	-	.	ID="RND-6_FAMILY-8475";Tend="1128";Tstart="996";shortTE="F";uid="70f10066-857e-4cc1-b3f3-9e4e063ff3c2"
CM017799.1	RepeatMasker	DNA	33407432	33407719	980	-	.	ID="DNA4-3_AP";Tend="292";Tstart="1";shortTE="F";uid="f61aed62-6ad7-4947-807a-f17a87e55737"
CM017799.1	RepeatMasker	DNA/hAT-Tip100	11696301	11696594	1571	-	.	ID="DNA8-89_AP";Tend="375";Tstart="67";shortTE="F";uid="143991ed-3972-4dfa-bf6d-dddf354b6bb7"
CM017799.1	RepeatMasker	LINE/L2	26189438	26189817	423	-	.	ID="RND-6_FAMILY-825";Tend="3273";Tstart="2894";shortTE="F";uid="0af8c77c-e0c4-4ae5-9c14-f9325d9e5372"
CM017799.1	RepeatMasker	DNA/hAT	2267692	2267894	450	-	.	ID="RND-5_FAMILY-343";Tend="1601";Tstart="1384";shortTE="F";uid="b20e11d9-9dd2-4cfd-bacd-b29cf3a46d70"
CM017799.1	RepeatMasker	Retroposon?	11328725	11328934	656	-	.	ID="RND-6_FAMILY-1454";Tend="1554";Tstart="1344";shortTE="F";uid="29c9d0cf-acaf-4611-b3bd-c4c15ef3e88c"
CM017799.1	RepeatMasker	DNA/Sola-1	21286968	21287106	499	-	.	ID="RND-5_FAMILY-6639";Tend="1285";Tstart="1146";shortTE="F";uid="68a8db6d-1704-4b00-b9bf-0816a5a3432a"
CM017799.1	RepeatMasker	DNA	22717718	22718264	4111	-	.	ID="TTAA14_AP";Tend="552";Tstart="1";shortTE="F";uid="2c4d5417-cce8-460d-97cb-b0b3acbea730"
CM017799.1	RepeatMasker	DNA/Kolobok-E	11379334	11379485	403	-	.	ID="RND-6_FAMILY-15326";Tend="982";Tstart="789";shortTE="F";uid="f2751c40-9b10-45d8-8e7f-fd883207182e"
CM017799.1	RepeatMasker	DNA/hAT-Tip100	3133186	3133367	653	-	.	ID="DNA8-16B_AP";Tend="167";Tstart="1";shortTE="F";uid="54cffd5f-620b-4e90-9edb-c781b6213358"
CM017799.1	RepeatMasker	Unknown	27316647	27316893	1051	-	.	ID="RND-5_FAMILY-1712";Tend="1559";Tstart="1343";shortTE="F";uid="6940cb5f-a6bc-4f9b-a6ec-9a1bdebe6241"
CM017799.1	RepeatMasker	Unknown	17649142	17649339	509	-	.	ID="RND-3_FAMILY-986";TEgroup="ctg_3%7CRND-3_FAMILY-986%7C4";Tend="2274";Tstart="1316";shortTE="T";uid="ad405bd1-737f-4470-b1ed-ab718c840849"
CM017799.1	RepeatMasker	Unknown	932354	934626	13104	-	.	ID="RND-6_FAMILY-3550";Tend="2737";Tstart="576";shortTE="F";uid="0d0ef037-30e6-4699-88ff-b3355dc7f135"
CM017799.1	RepeatMasker	DNA/hAT-hAT19	14951640	14951783	938	-	.	ID="RND-1_FAMILY-261";Tend="1570";Tstart="1428";shortTE="F";uid="e86ebf04-9b3f-4e8b-b864-62f6b9e5e784"
CM017799.1	RepeatMasker	DNA/MULE-MuDR	28860922	28861918	605	-	.	ID="RND-6_FAMILY-29316";TEgroup="ctg_3%7CRND-6_FAMILY-29316%7C1";Tend="2293";Tstart="376";shortTE="F";uid="d0e001d1-d40b-4686-8c17-2b833536f002"
CM017799.1	RepeatMasker	DNA/Kolobok-E	1153090	1153879	1062	-	.	ID="RND-6_FAMILY-3210";Tend="1899";Tstart="1140";shortTE="F";uid="4bb8f44a-eb17-47cf-8a3a-bc19fa0e104a"
CM017799.1	RepeatMasker	DNA/hAT-Tip100	37480733	37480900	1168	-	.	ID="RND-4_FAMILY-542";Tend="1469";Tstart="1299";shortTE="F";uid="11aa8ad2-304b-4733-b694-f11f555882b3"
CM017799.1	RepeatMasker	DNA/Kolobok-E	18991749	18991961	622	-	.	ID="RND-6_FAMILY-6582";Tend="1037";Tstart="833";shortTE="F";uid="0b4f0e69-1020-4b50-812f-a9abf4897f42"
CM017799.1	RepeatMasker	DNA/MULE-MuDR	10205860	10206311	1095	-	.	ID="RND-6_FAMILY-6345";Tend="1598";Tstart="1100";shortTE="F";uid="7064756f-b92d-4ded-9b72-6d3d47c12c9e"
CM017799.1	RepeatMasker	DNA/hAT-hATm	38105239	38106740	2896	-	.	ID="HAT-4C_AP";Tend="3083";Tstart="1552";shortTE="F";uid="b50039cb-4ce5-4ba2-9da8-687ef2134c94"
CM017799.1	RepeatMasker	DNA	32372598	32373044	800	-	.	ID="DNA4-3_AP";Tend="613";Tstart="155";shortTE="F";uid="25b8616d-1ef2-4570-a670-affbc7792285"
CM017799.1	RepeatMasker	DNA/hAT?	1544669	1545092	1731	-	.	ID="RND-6_FAMILY-25429";Tend="920";Tstart="445";shortTE="F";uid="1754b889-7c85-45b2-a34d-b5b1dec5574c"
CM017799.1	RepeatMasker	Unknown	29401719	29401831	437	-	.	ID="RND-6_FAMILY-11251";Tend="614";Tstart="517";shortTE="F";uid="32a351d1-3513-446d-ac97-02a085342f84"
CM017799.1	RepeatMasker	DNA	30137016	30137277	765	-	.	ID="RND-6_FAMILY-2172";Tend="1219";Tstart="966";shortTE="F";uid="6e6e9ce8-ac89-43a2-9f48-3168eee28b61"
CM017799.1	RepeatMasker	DNA/Kolobok-E	343225	343541	1804	-	.	ID="rnd-6_family-6582";Tend="2341";Tstart="1980";shortTE="F";uid="72d4a547-08ae-4143-b4bc-ee93a4292739"
CM017799.1	RepeatMasker	DNA/Sola-1	29309967	29310642	1220	-	.	ID="RND-1_FAMILY-373";Tend="2681";Tstart="1985";shortTE="F";uid="d46bf8d6-f5e3-449d-9e4f-cc1a6032234c"
CM017799.1	RepeatMasker	DNA/hAT?	34607587	34608537	2213	-	.	ID="rnd-5_family-560";Tend="1756";Tstart="700";shortTE="F";uid="fae7d629-e67b-4896-a5ac-39147f86ad9e"
CM017799.1	RepeatMasker	DNA/hAT-Charlie	28714464	28714787	1846	-	.	ID="RND-4_FAMILY-59";Tend="1233";Tstart="912";shortTE="F";uid="91f2364d-4e56-4db9-8f7b-920d4cac111a"
CM017799.1	RepeatMasker	DNA/MULE-MuDR	7269474	7269798	507	-	.	ID="MUDR11X_AP";Tend="1876";Tstart="1553";shortTE="F";uid="1c366a93-b4a7-4205-a112-b520df21111c"
CM017799.1	RepeatMasker	DNA/hAT-hAT19	25725510	25726112	1286	-	.	ID="RND-6_FAMILY-617";Tend="1851";Tstart="1280";shortTE="F";uid="65e8c2a5-2a26-42d0-868c-01032ec89769"
CM017799.1	RepeatMasker	Unknown	7019852	7020256	1327	-	.	ID="RND-5_FAMILY-1679";Tend="1557";Tstart="1188";shortTE="F";uid="a8932678-054c-41e0-81c5-d89e4e73477b"
CM017799.1	RepeatMasker	RC/Helitron	3787060	3787279	586	-	.	ID="RND-3_FAMILY-395";Tend="1626";Tstart="1435";shortTE="F";uid="4dd0129f-521a-41f1-a083-b4919edcd208"
CM017799.1	RepeatMasker	Retroposon?	32785402	32785587	1026	-	.	ID="SINE2-1_AP";Tend="1152";Tstart="966";shortTE="F";uid="9d3d1d50-d9c1-45d4-a21b-d4e5f05ff332"
CM017799.1	RepeatMasker	DNA/Ginger-1	13577836	13579309	9994	-	.	ID="RND-6_FAMILY-566";Tend="2349";Tstart="880";shortTE="F";uid="03f8c558-7384-4ccf-9a8a-e2ab1fd10376"
CM017799.1	RepeatMasker	LINE/I-Jockey	29689576	29689750	504	-	.	ID="RND-4_FAMILY-2653";Tend="1069";Tstart="896";shortTE="F";uid="6e5676fe-f801-44a3-a282-56c2479a7eec"
CM017799.1	RepeatMasker	LINE/RTE-BovB	15582927	15584195	1666	-	.	ID="RND-6_FAMILY-6450";TEgroup="ctg_3%7CRND-6_FAMILY-6450%7C1";Tend="1625";Tstart="227";shortTE="F";uid="29880489-9c1b-4cae-9ba1-21e096b699c8"
CM017799.1	RepeatMasker	LTR/Gypsy	22607243	22607410	630	-	.	ID="RND-1_FAMILY-63";Tend="1200";Tstart="1049";shortTE="F";uid="07531987-b7ea-410f-9df2-d6bac5aa1e69"
CM017799.1	RepeatMasker	DNA/Kolobok-E	34829654	34830845	11513	-	.	ID="rnd-6_family-14191";Tend="2834";Tstart="800";shortTE="F";uid="a9555197-c6a9-461e-904b-fd26973dce74"
CM017799.1	RepeatMasker	Unknown	16713390	16713660	1853	-	.	ID="RND-1_FAMILY-16";Tend="1275";Tstart="979";shortTE="F";uid="f0badfe5-5545-46c7-9b72-8cc9e1a010f7"
CM017799.1	RepeatMasker	DNA/Kolobok-E	29520436	29521137	2832	-	.	ID="rnd-5_family-4702";Tend="2349";Tstart="1801";shortTE="F";uid="1a19b057-9f91-4277-ada8-0ead81ea6a0b"
CM017799.1	RepeatMasker	DNA/MULE-MuDR	22740263	22740840	7378	-	.	ID="rnd-6_family-25097";Tend="1995";Tstart="1479";shortTE="F";uid="829fe3d9-3d9e-4952-9bf6-ee9bff343639"
CM017799.1	RepeatMasker	Unknown	4534360	4534592	547	-	.	ID="RND-6_FAMILY-16033";Tend="1390";Tstart="1163";shortTE="F";uid="eaef10ba-8200-4856-8555-4af868463dd2"
CM017799.1	RepeatMasker	DNA/hAT	22702588	22702736	760	-	.	ID="RND-5_FAMILY-343";Tend="1163";Tstart="1029";shortTE="F";uid="933873c0-a439-4a98-bdd8-99bacd0370cf"
CM017799.1	RepeatMasker	DNA/hAT	14278097	14278374	471	-	.	ID="DNA8-105_AP";TEgroup="ctg_3%7CDNA8-105_AP%7C2";Tend="512";Tstart="72";shortTE="T";uid="f1279722-41d8-425f-be55-c58d14fdf2ba"
CM017799.1	RepeatMasker	DNA/hAT-Ac	13834359	13834534	1029	-	.	ID="RND-6_FAMILY-4687";Tend="1173";Tstart="946";shortTE="F";uid="9a165d18-c87f-4519-923d-f14543af95fa"
CM017799.1	RepeatMasker	DNA	23540364	23541114	777	-	.	ID="DNA4-3_AP";TEgroup="ctg_3%7CDNA4-3_AP%7C6";Tend="637";Tstart="2";shortTE="F";uid="403367ea-2330-4b57-9725-7cc45aa3468e"
CM017799.1	RepeatMasker	DNA	16611897	16612093	449	-	.	ID="RND-1_FAMILY-232";Tend="2424";Tstart="2194";shortTE="F";uid="b8304f3d-1b0b-4416-b393-795de3657848"
CM017799.1	RepeatMasker	DNA/Kolobok-E	33718379	33718560	853	-	.	ID="RND-6_FAMILY-6582";Tend="994";Tstart="824";shortTE="F";uid="8880010d-741f-4021-a1cb-3ceadd38ecba"
CM017799.1	RepeatMasker	DNA/hAT-Tip100	846161	846329	899	-	.	ID="RND-4_FAMILY-542";Tend="1467";Tstart="1299";shortTE="F";uid="0dd90fd4-e420-4552-82d3-8d6c7a9e7fa7"
CM017799.1	RepeatMasker	DNA/hAT-hAT19	13657904	13658069	751	-	.	ID="HAT-N6B_AP";Tend="614";Tstart="423";shortTE="F";uid="db0b24c1-8a84-478a-90bc-93d5da0fffc1"
CM017799.1	RepeatMasker	DNA	433639	433778	413	-	.	ID="dna4-2_ap";Tend="142";Tstart="1";shortTE="F";uid="ce3ee13a-0739-4898-ba94-12bceca10e99"
CM017799.1	RepeatMasker	Retroposon?	25000502	25001069	569	-	.	ID="RND-6_FAMILY-8816";Tend="1292";Tstart="742";shortTE="F";uid="7c7feba0-837c-4af1-bdb3-71f199380b8d"
CM017799.1	RepeatMasker	DNA	35867479	35867796	1026	-	.	ID="ttaa4_ap";Tend="289";Tstart="2";shortTE="F";uid="ca44cba8-66b2-431c-8e6a-592180bcd55f"
CM017799.1	RepeatMasker	RC/Helitron	29698966	29699171	1337	-	.	ID="RND-6_FAMILY-8702";Tend="1078";Tstart="709";shortTE="F";uid="becd4fc0-ad82-4535-84dd-6d5c9f6988f9"
CM017799.1	RepeatMasker	DNA/MULE-MuDR	18541551	18541949	518	-	.	ID="RND-6_FAMILY-125";Tend="1603";Tstart="1211";shortTE="F";uid="be83c2ce-5b14-4e08-b068-14e91a279745"
CM017799.1	RepeatMasker	RC/Helitron	9277732	9278069	2662	-	.	ID="RND-5_FAMILY-1368";Tend="4794";Tstart="4483";shortTE="F";uid="342421ae-f780-44d5-b4ee-ee81ea6c916d"
CM017799.1	RepeatMasker	DNA/Kolobok-E	31949898	31950401	1546	-	.	ID="KOLOBOKE-3_AP";Tend="2174";Tstart="1717";shortTE="F";uid="60e030e2-4dd3-47a1-bdac-a53d8ad78d0e"
CM017799.1	RepeatMasker	DNA/hAT-hAT19	31172118	31172350	555	-	.	ID="HAT-N18_AP";Tend="413";Tstart="187";shortTE="F";uid="5f1a36a1-d8b4-4d8f-97a5-5b1f80995b02"
CM017799.1	RepeatMasker	DNA	33465268	33465428	784	-	.	ID="DNA8-61_AP";Tend="546";Tstart="381";shortTE="F";uid="d38874fe-2c78-42b1-8942-efa2b2a5052b"
CM017799.1	RepeatMasker	DNA/hAT-Ac	5402440	5403585	3502	-	.	ID="RND-1_FAMILY-233";Tend="1557";Tstart="422";shortTE="F";uid="49c059bb-6619-4179-a6cd-a536e1440a65"
CM017799.1	RepeatMasker	DNA/hAT-Tip100	34108239	34108405	454	-	.	ID="RND-6_FAMILY-1355";Tend="419";Tstart="269";shortTE="F";uid="929a374c-4c4b-47a4-bc37-4b32c01a3194"
CM017799.1	RepeatMasker	LINE/I-Jockey	3530890	3532557	7580	-	.	ID="RND-5_FAMILY-2308";Tend="2279";Tstart="752";shortTE="F";uid="bf352a7e-c030-4a53-87c5-bd88fdb71ecf"
CM017799.1	RepeatMasker	DNA	1179564	1179875	634	-	.	ID="DNAX-2_AP";Tend="268";Tstart="1";shortTE="F";uid="d415f605-353f-4f64-b09e-86252401422c"
CM017799.1	RepeatMasker	Unknown	21754435	21754847	3003	-	.	ID="RND-1_FAMILY-88";Tend="1868";Tstart="1429";shortTE="F";uid="8a97e6fa-a484-4ecd-8830-010085869732"
CM017799.1	RepeatMasker	DNA/PIF-ISL2EU	3907154	3907335	1244	-	.	ID="RND-5_FAMILY-1532";Tend="1055";Tstart="851";shortTE="F";uid="1644040f-31ab-4bf5-996a-b55fdda31d10"
CM017799.1	RepeatMasker	Unknown	21672636	21672804	1142	-	.	ID="RND-1_FAMILY-99";Tend="1743";Tstart="1553";shortTE="F";uid="cb5f353c-808d-4df9-a8b2-fbdb096fb336"
CM017799.1	RepeatMasker	DNA/Ginger-1	16434384	16434498	568	-	.	ID="rnd-6_family-1840";Tend="936";Tstart="835";shortTE="F";uid="6607d0ad-6afd-4082-acd2-287be1e37479"
CM017799.1	RepeatMasker	DNA/Kolobok-E	5441170	5442217	7789	-	.	ID="RND-6_FAMILY-14191";Tend="1793";Tstart="764";shortTE="F";uid="fddde630-f402-49cd-89a9-bfffe420c94e"
CM017799.1	RepeatMasker	DNA/Kolobok-E	8730982	8731844	803	-	.	ID="RND-6_FAMILY-3210";TEgroup="ctg_3%7CRND-6_FAMILY-3210%7C1";Tend="1896";Tstart="1306";shortTE="F";uid="8a493dfd-2707-4dce-8bb1-85885882d81b"
CM017799.1	RepeatMasker	LINE/L2	23181979	23182091	522	-	.	ID="RND-6_FAMILY-15400";Tend="1485";Tstart="1372";shortTE="F";uid="df3bd20a-eb66-4cdc-bb58-3a5994111b73"
CM017799.1	RepeatMasker	DNA	24445131	24445372	603	-	.	ID="DNA4-3_AP";Tend="354";Tstart="126";shortTE="F";uid="c88f2c1b-1f2e-4ad5-b7f7-74f3cf218ca7"
CM017799.1	RepeatMasker	Retroposon?	1920768	1921881	2108	-	.	ID="RND-6_FAMILY-23005";TEgroup="ctg_3%7CRND-6_FAMILY-23005%7C1";Tend="3632";Tstart="2862";shortTE="F";uid="5e715a47-65d8-4f06-b7f2-6ef58e5ad528"
CM017799.1	RepeatMasker	DNA	6428835	6429344	2453	-	.	ID="dnax-2_ap";Tend="467";Tstart="1";shortTE="F";uid="152b7ceb-e29a-4ed9-839d-e7ecc5af6ede"
CM017799.1	RepeatMasker	Unknown	3536469	3536800	507	-	.	ID="RND-6_FAMILY-25934";TEgroup="ctg_3%7CRND-6_FAMILY-25934%7C1";Tend="1649";Tstart="900";shortTE="T";uid="0abf1978-53dc-4c35-a753-ca2a1939319e"
```
