## Supplementary material for "Transposon accumulation at xenobiotic gene family loci: a comparative genomic analysis in aphids": Sup_File_S2: sitobionMiscanthi.filteredRepeats.gff (part 15 of 35)

```
CM017799.1	RepeatMasker	LINE/RTE-BovB	5364455	5364725	578	-	.	ID="RND-6_FAMILY-13577";Tend="329";Tstart="57";shortTE="F";uid="08be843f-40cd-4708-8400-c13f41526548"
CM017799.1	RepeatMasker	DNA/Ginger	25912182	25912442	507	-	.	ID="RND-6_FAMILY-7638";Tend="1111";Tstart="848";shortTE="F";uid="f217f43d-af6c-4ad5-bd61-4f485f42d474"
CM017799.1	RepeatMasker	DNA/Ginger-1	4362396	4363156	5608	-	.	ID="RND-6_FAMILY-649";Tend="1648";Tstart="888";shortTE="F";uid="2f73f21b-a8d4-4566-99c8-c2116c6507a6"
CM017799.1	RepeatMasker	DNA/Kolobok-E	11169876	11169983	546	-	.	ID="RND-6_FAMILY-15326";Tend="1016";Tstart="903";shortTE="F";uid="666454ed-8254-48e8-9d94-d46d627932aa"
CM017799.1	RepeatMasker	DNA/hAT-Tip100	12107614	12108452	5274	-	.	ID="RND-6_FAMILY-1626";Tend="1615";Tstart="786";shortTE="F";uid="9bf93ef4-1341-4474-99da-9649837c31dd"
CM017799.1	RepeatMasker	DNA/hAT-Ac	20685155	20686909	401	-	.	ID="RND-1_FAMILY-233";TEgroup="ctg_3%7CRND-1_FAMILY-233%7C2";Tend="1814";Tstart="90";shortTE="F";uid="71c1c9ac-1c30-49fe-a301-2714a262cdfc"
CM017799.1	RepeatMasker	DNA	12555733	12555947	1507	-	.	ID="DNAX-2_AP";Tend="467";Tstart="252";shortTE="F";uid="c7f36528-1631-4533-b6a0-aa7f77c9980f"
CM017799.1	RepeatMasker	DNA	32310728	32310874	533	-	.	ID="RND-6_FAMILY-2929";Tend="5950";Tstart="5812";shortTE="F";uid="bf07e482-e68c-4518-a948-f30a3ae104d3"
CM017799.1	RepeatMasker	DNA/hAT-Tip100	19004505	19004648	480	-	.	ID="DNA8-24_AP";Tend="602";Tstart="465";shortTE="F";uid="f0031a58-412c-4652-84a8-43e4e94447fd"
CM017799.1	RepeatMasker	DNA/Ginger-1	23547832	23549258	10423	-	.	ID="RND-6_FAMILY-649";Tend="2338";Tstart="888";shortTE="F";uid="770bd1db-0a61-497f-8ecb-08ca5cd78fb7"
CM017799.1	RepeatMasker	DNA	5202105	5202391	1232	-	.	ID="DNA4-3_AP";Tend="427";Tstart="146";shortTE="F";uid="8441cd9a-a871-4e15-a914-4fe3bc3b3296"
CM017799.1	RepeatMasker	DNA/Kolobok-E	31974537	31974657	593	-	.	ID="rnd-1_family-345";Tend="2753";Tstart="2664";shortTE="F";uid="64d66213-6675-406b-b058-bd675ae4b0fa"
CM017799.1	RepeatMasker	DNA/hAT-Tip100	233800	234221	2853	-	.	ID="RND-6_FAMILY-11700";Tend="517";Tstart="149";shortTE="F";uid="66f31c11-4ee1-4941-8ba6-fc1f66117a51"
CM017799.1	RepeatMasker	DNA/P	11400072	11400328	671	-	.	ID="RND-6_FAMILY-2703";Tend="1518";Tstart="1286";shortTE="F";uid="bcf748b1-7ca0-4832-9d3b-8822c30bd774"
CM017799.1	RepeatMasker	Retroposon?	19699963	19700197	409	-	.	ID="RND-1_FAMILY-172";Tend="1424";Tstart="1196";shortTE="F";uid="6c7479ad-b9b3-41e4-a29a-1ae072ff9788"
CM017799.1	RepeatMasker	DNA/hAT	26467679	26467850	567	-	.	ID="RND-5_FAMILY-343";Tend="1219";Tstart="1038";shortTE="F";uid="a477410b-e6e1-4b06-b599-55044253b67d"
CM017799.1	RepeatMasker	RC/Helitron	26492372	26492656	1306	-	.	ID="RND-6_FAMILY-3839";Tend="1620";Tstart="1304";shortTE="F";uid="20909170-ea71-45e2-badf-c3ea063b5724"
CM017799.1	RepeatMasker	DNA/hAT	20755419	20755771	2000	-	.	ID="DNA8-38_AP";Tend="486";Tstart="100";shortTE="F";uid="147a73e8-48aa-4c09-a32b-9795933cd9d8"
CM017799.1	RepeatMasker	DNA	15628247	15628666	1117	-	.	ID="TTAA2D_AP";Tend="429";Tstart="1";shortTE="F";uid="140bfe28-e7b7-41af-802e-2836458b4e0d"
CM017799.1	RepeatMasker	DNA/Ginger-1	37551841	37552012	914	-	.	ID="RND-4_FAMILY-1107";Tend="1021";Tstart="844";shortTE="F";uid="dcdcd632-6c88-46c5-aa73-b4a2b5effb6b"
CM017799.1	RepeatMasker	Unknown	23917177	23917452	489	-	.	ID="RND-1_FAMILY-301";Tend="2728";Tstart="2378";shortTE="F";uid="73d9ba6b-359b-407f-a65a-80d354ba0b44"
CM017799.1	RepeatMasker	Unknown	31518418	31518865	2291	-	.	ID="RND-1_FAMILY-160";Tend="1484";Tstart="948";shortTE="F";uid="9b41a9ff-be3d-40be-9a9b-7ea7ec371184"
CM017799.1	RepeatMasker	DNA/Ginger-1	2634116	2634423	677	-	.	ID="GINGER1-1_AP";Tend="4354";Tstart="4024";shortTE="F";uid="73d27229-3ccd-4330-b00f-129fc32a4b2e"
CM017799.1	RepeatMasker	Unknown	1566422	1566681	1866	-	.	ID="RND-1_FAMILY-108";Tend="1244";Tstart="956";shortTE="F";uid="8f745c8e-5f36-4215-b58c-9f6047242d08"
CM017799.1	RepeatMasker	DNA/hAT-Tip100	665961	666130	636	-	.	ID="DNA8-28_AP";Tend="1033";Tstart="840";shortTE="F";uid="add29421-1869-4e3b-af36-1f865e18e123"
CM017799.1	RepeatMasker	DNA/Kolobok-E	29994657	29995568	6399	-	.	ID="RND-5_FAMILY-12007";Tend="1835";Tstart="912";shortTE="F";uid="34bb24b4-82e6-4f1c-a1fc-4f7e9f2dd314"
CM017799.1	RepeatMasker	Unknown	24083861	24084147	921	-	.	ID="RND-6_FAMILY-10772";Tend="1236";Tstart="957";shortTE="F";uid="3aa88e16-80f0-4ad8-a8e7-73959cb243d9"
CM017799.1	RepeatMasker	DNA	7616796	7617200	1393	-	.	ID="TTAA2D_AP";Tend="430";Tstart="1";shortTE="F";uid="bec0ee56-0745-44d5-86fc-dfa4a99539bd"
CM017799.1	RepeatMasker	RC/Helitron	27236740	27236964	1221	-	.	ID="RND-1_FAMILY-13";Tend="1153";Tstart="932";shortTE="F";uid="83a83e70-8129-46e3-85d3-ca4dd48f4f31"
CM017799.1	RepeatMasker	DNA/Kolobok-E	36818321	36818671	2513	-	.	ID="RND-6_FAMILY-1789";Tend="1772";Tstart="1425";shortTE="F";uid="5f2ddd4d-6a28-407b-ad64-d2f88d599afa"
CM017799.1	RepeatMasker	DNA/Kolobok-E	35767965	35768375	2007	-	.	ID="KOLOBOKE-4_AP";Tend="2863";Tstart="2464";shortTE="F";uid="4a91ce34-0abe-493c-95fe-f165fd066a4a"
CM017799.1	RepeatMasker	DNA/Ginger-1	929372	930633	6973	-	.	ID="RND-6_FAMILY-566";Tend="2122";Tstart="838";shortTE="F";uid="5ff11bf5-8759-4fa9-ad6e-89428cde3b61"
CM017799.1	RepeatMasker	Retroposon?	1779135	1779266	722	-	.	ID="SINE2-1_AP";Tend="1324";Tstart="1199";shortTE="F";uid="7dbcf07e-c9eb-4953-bea1-c2ebd3ac8404"
CM017799.1	RepeatMasker	Unknown	34657333	34657717	756	-	.	ID="RND-5_FAMILY-440";Tend="1395";Tstart="1012";shortTE="F";uid="18f80f5e-fa5a-44d5-8a43-691bbd32105d"
CM017799.1	RepeatMasker	RC/Helitron	31691446	31691620	496	-	.	ID="HELITRON-N4_LMI";Tend="185";Tstart="9";shortTE="F";uid="2711e086-1b51-44c5-ad3a-47392208ca09"
CM017799.1	RepeatMasker	Unknown	17518565	17519402	5509	-	.	ID="RND-1_FAMILY-88";Tend="1873";Tstart="981";shortTE="F";uid="dc0d8bbf-2956-400b-9f76-db808da98a3d"
CM017799.1	RepeatMasker	LINE/RTE-BovB	19716191	19716559	543	-	.	ID="RTE-40_LMI";Tend="2340";Tstart="1976";shortTE="F";uid="55b649b8-68c1-4849-b0f6-ea054046736c"
CM017799.1	RepeatMasker	DNA/TcMar-Pogo	7839442	7839678	683	-	.	ID="RND-5_FAMILY-1630";Tend="1965";Tstart="1737";shortTE="F";uid="472be383-60c6-4132-abdf-1c5bc6213489"
CM017799.1	RepeatMasker	DNA/Kolobok-E	23806546	23807202	662	-	.	ID="KOLOBOKE-4_AP";Tend="3199";Tstart="2437";shortTE="F";uid="0162e9c1-ab0c-45cc-b26a-841590ca289c"
CM017799.1	RepeatMasker	DNA/Kolobok-E	9967080	9967348	1314	-	.	ID="RND-6_FAMILY-11890";Tend="1282";Tstart="1033";shortTE="F";uid="3a14f9cb-84c1-4e57-af7f-2c812e68dd0f"
CM017799.1	RepeatMasker	DNA/hAT-hAT19	29343679	29343947	586	-	.	ID="RND-6_FAMILY-7337";Tend="984";Tstart="748";shortTE="F";uid="4629e34b-3b40-41bd-a0f2-55e6bea38c50"
CM017799.1	RepeatMasker	DNA/hAT-Charlie	28080728	28081062	859	-	.	ID="HAT-N11_AP";TEgroup="ctg_3%7CHAT-N11_AP%7C2";Tend="631";Tstart="1";shortTE="F";uid="81e2865d-6a3a-4ff3-9cdb-c74e9420003c"
CM017799.1	RepeatMasker	DNA/Ginger-1	28286247	28286472	1746	-	.	ID="RND-6_FAMILY-23998";Tend="1209";Tstart="971";shortTE="F";uid="dc515433-4f47-4561-b626-438d4660f52b"
CM017799.1	RepeatMasker	Retroposon?	14767478	14767754	1212	-	.	ID="RND-4_FAMILY-346";Tend="1187";Tstart="963";shortTE="F";uid="45a4f881-c801-4b3f-99e2-d8cee3425e6d"
CM017799.1	RepeatMasker	Retroposon?	10636270	10637306	5923	-	.	ID="SINE2-1_AP";Tend="1182";Tstart="99";shortTE="F";uid="5bd4e189-82d5-400c-85a1-f4cc7cf5343b"
CM017799.1	RepeatMasker	DNA/hAT-Tip100	15738824	15739064	980	-	.	ID="RND-6_FAMILY-6338";Tend="821";Tstart="608";shortTE="F";uid="912cdcad-abcb-4831-bfcf-4c0e82164de7"
CM017799.1	RepeatMasker	DNA/hAT?	37460139	37460421	732	-	.	ID="RND-6_FAMILY-25429";Tend="1881";Tstart="1628";shortTE="F";uid="6758539d-cdee-4cc4-9add-a95baa649f51"
CM017799.1	RepeatMasker	DNA/Ginger	36906037	36906252	489	-	.	ID="RND-6_FAMILY-7638";Tend="1881";Tstart="1680";shortTE="F";uid="0ebee521-65b4-465d-9878-16103fc079e7"
CM017799.1	RepeatMasker	DNA	36012651	36012906	1548	-	.	ID="ttaa3b_ap";Tend="436";Tstart="201";shortTE="F";uid="3270c692-6346-4e3a-bcd1-c03e89682985"
CM017799.1	RepeatMasker	Unknown	3089877	3090049	734	-	.	ID="RND-6_FAMILY-9277";Tend="1508";Tstart="1299";shortTE="F";uid="dc833bd1-8e09-4366-ba75-ed5e90486fdd"
CM017799.1	RepeatMasker	DNA	24192079	24192422	1647	-	.	ID="TTAA3_AP";Tend="377";Tstart="34";shortTE="F";uid="455337f1-1469-4ad1-ba8f-b30c28a8cfb6"
CM017799.1	RepeatMasker	DNA/hAT-Tip100	24909847	24910451	3440	-	.	ID="RND-4_FAMILY-1548";Tend="1431";Tstart="851";shortTE="F";uid="e2505b45-1b4f-44b6-924f-ee3ebd1c0902"
CM017799.1	RepeatMasker	DNA/hAT-Tip100	232612	233536	7738	-	.	ID="RND-6_FAMILY-11700";Tend="1458";Tstart="537";shortTE="F";uid="6d30d79e-1e9d-4f60-8ca7-b37907ed3db6"
CM017799.1	RepeatMasker	DNA/hAT	14100020	14100253	455	-	.	ID="RND-6_FAMILY-10868";Tend="2283";Tstart="2093";shortTE="F";uid="9fda6118-c513-421e-b2c1-bcdb920e31f3"
CM017799.1	RepeatMasker	DNA	5505951	5506099	793	-	.	ID="ttaa2c_ap";Tend="337";Tstart="191";shortTE="F";uid="fb3122ef-e504-4957-b5fb-95af841dc4aa"
CM017799.1	RepeatMasker	LINE/I-Jockey	32610278	32611054	999	-	.	ID="RND-4_FAMILY-2653";Tend="3079";Tstart="2492";shortTE="F";uid="d15591f3-781b-47d8-8971-0e37fbf333ab"
CM017799.1	RepeatMasker	DNA	1926471	1926871	1585	-	.	ID="RND-5_FAMILY-3783";Tend="2266";Tstart="1883";shortTE="F";uid="483e858f-4882-4bd9-889a-5351e19c0e09"
CM017799.1	RepeatMasker	DNA/Ginger-1	26614906	26615080	965	-	.	ID="RND-6_FAMILY-16505";Tend="988";Tstart="815";shortTE="F";uid="f38d6158-8aa3-4ad9-85cf-d99b2d8450d0"
CM017799.1	RepeatMasker	DNA/Kolobok-E	3442831	3443589	4187	-	.	ID="RND-5_FAMILY-12007";Tend="1831";Tstart="1066";shortTE="F";uid="f0e471ea-0c2c-4d17-bb85-1ff734f48263"
CM017799.1	RepeatMasker	LINE/I-Jockey	376618	377233	1762	-	.	ID="RND-5_FAMILY-2308";Tend="1566";Tstart="970";shortTE="F";uid="6be75a26-32b6-473c-aab6-7406e187daef"
CM017799.1	RepeatMasker	DNA/Kolobok-E	21300772	21301185	875	-	.	ID="RND-6_FAMILY-799";Tend="1795";Tstart="1399";shortTE="F";uid="0c2d2a34-b5c4-4041-b0a8-98b2a8b3cf32"
CM017799.1	RepeatMasker	DNA/hAT-Tip100	17492050	17492159	583	-	.	ID="RND-5_FAMILY-7780";Tend="1509";Tstart="1401";shortTE="F";uid="accc0034-10a3-48cd-976d-611d9577ff8e"
CM017799.1	RepeatMasker	DNA/hAT?	2630458	2630582	663	-	.	ID="RND-1_FAMILY-87";Tend="2049";Tstart="1917";shortTE="F";uid="f6050449-c286-4b04-90d8-43cd1728ea4b"
CM017799.1	RepeatMasker	DNA	11210633	11210765	664	-	.	ID="RND-6_FAMILY-2886";Tend="445";Tstart="321";shortTE="F";uid="47d992bf-379c-4e19-8fab-bd8b0b43edcc"
CM017799.1	RepeatMasker	DNA/hAT-Ac	20684239	20684886	2750	-	.	ID="RND-1_FAMILY-233";Tend="2506";Tstart="1850";shortTE="F";uid="acb6fc2b-c4be-4362-a6c2-1c561925dc3c"
CM017799.1	RepeatMasker	LTR/Gypsy	18298641	18298890	1024	-	.	ID="RND-1_FAMILY-63";Tend="1185";Tstart="958";shortTE="F";uid="cb52e253-81ff-45eb-9d40-0fd0eb5afce1"
CM017799.1	RepeatMasker	LINE/I-Jockey	27197890	27198530	562	-	.	ID="FW_DM";Tend="2528";Tstart="1849";shortTE="F";uid="f1ef7d3b-07c4-4ea5-80a3-42edaf597efb"
CM017799.1	RepeatMasker	DNA/Kolobok-E	11825600	11825949	2225	-	.	ID="RND-6_FAMILY-15326";Tend="1199";Tstart="847";shortTE="F";uid="8876c533-5d95-45a5-a1ab-477c4b6b1642"
CM017799.1	RepeatMasker	DNA/Kolobok-E	26679491	26679799	2216	-	.	ID="RND-5_FAMILY-12007";Tend="1833";Tstart="1532";shortTE="F";uid="a2b1669c-8ba3-4410-bcda-77d021a9159e"
CM017799.1	RepeatMasker	DNA/hAT?	4589188	4589799	454	-	.	ID="rnd-1_family-38";Tend="2297";Tstart="1783";shortTE="F";uid="0b4446ea-d292-4a7b-bbb6-9a5d1c26cb1d"
CM017799.1	RepeatMasker	RC/Helitron	11560864	11561158	458	-	.	ID="RND-5_FAMILY-3092";Tend="985";Tstart="676";shortTE="F";uid="fb8e505d-9394-4452-8b58-637cec6fc4f0"
CM017799.1	RepeatMasker	DNA	22589864	22590117	1734	-	.	ID="RND-6_FAMILY-6419";Tend="1241";Tstart="978";shortTE="F";uid="e086be4a-4914-4469-ba39-92ec3d958ded"
CM017799.1	RepeatMasker	LTR/Pao	21270658	21274098	2555	-	.	ID="BEL4-I_AP";Tend="5675";Tstart="2333";shortTE="F";uid="93aa7947-1f25-4c5b-8de9-0fc192fdbbce"
CM017799.1	RepeatMasker	DNA	29810923	29811243	1238	-	.	ID="RND-5_FAMILY-5831";Tend="1341";Tstart="1013";shortTE="F";uid="617d7fa5-6900-4cd4-9feb-5eeb4a744e21"
CM017799.1	RepeatMasker	Unknown	26397328	26397472	1084	-	.	ID="RND-4_FAMILY-2391";Tend="1145";Tstart="992";shortTE="F";uid="f94870a5-2a91-431e-924b-0f1c39dbb17b"
CM017799.1	RepeatMasker	LINE/I-Jockey	32042048	32042799	1895	-	.	ID="RND-6_FAMILY-1658";Tend="1970";Tstart="1131";shortTE="F";uid="80b1b8e2-493c-4f4a-befd-6ea9a0548c76"
CM017799.1	RepeatMasker	Unknown	23202195	23202539	1184	-	.	ID="RND-6_FAMILY-24205";Tend="1259";Tstart="847";shortTE="F";uid="05ed49d9-673c-4556-bc99-4589d05517ff"
CM017799.1	RepeatMasker	Unknown	37870594	37871039	3406	-	.	ID="RND-1_FAMILY-108";Tend="1757";Tstart="1293";shortTE="F";uid="38e4feb6-6043-453d-813b-e840d6550874"
CM017799.1	RepeatMasker	DNA/Ginger-1	34428521	34429224	3705	-	.	ID="RND-6_FAMILY-566";Tend="1788";Tstart="1084";shortTE="F";uid="2586b653-5e8a-41c3-af61-ed69b1064edc"
CM017799.1	RepeatMasker	Retroposon?	32942853	32943052	490	-	.	ID="RND-6_FAMILY-9961";Tend="1833";Tstart="1638";shortTE="F";uid="e72bb481-0c77-483f-939f-402a5c2ad81a"
CM017799.1	RepeatMasker	DNA	13732551	13732858	1260	-	.	ID="TTAA2C_AP";Tend="423";Tstart="132";shortTE="F";uid="f20775fc-fb14-4f99-8268-6ec8b27758fe"
CM017799.1	RepeatMasker	DNA/Kolobok-E	7459926	7460104	774	-	.	ID="RND-6_FAMILY-15326";Tend="1639";Tstart="1460";shortTE="F";uid="97690760-b5e7-4778-b9ea-089dfcc6355a"
CM017799.1	RepeatMasker	DNA/Ginger-1	18876424	18876526	415	-	.	ID="GINGER1-1_AP";Tend="4354";Tstart="4250";shortTE="F";uid="d3687ca4-02c8-4c21-b271-014effe97006"
CM017799.1	RepeatMasker	Retroposon?	25200588	25201069	967	-	.	ID="SINE2-1_AP";Tend="1458";Tstart="994";shortTE="F";uid="41878a7c-e30e-4522-86ea-1be98a50a07c"
CM017799.1	RepeatMasker	DNA/Kolobok-E	5728266	5728400	578	-	.	ID="RND-6_FAMILY-14191";Tend="1043";Tstart="912";shortTE="F";uid="0c5e96d0-4809-4bcd-a38c-3ffe379cfe58"
CM017799.1	RepeatMasker	DNA/hAT-Tip100	5446627	5447456	4153	-	.	ID="RND-6_FAMILY-7441";Tend="1369";Tstart="598";shortTE="F";uid="9dfd63e2-eedd-4f05-b8b7-8537ff7d2c04"
CM017799.1	RepeatMasker	RC/Helitron	26642333	26642454	593	-	.	ID="RND-3_FAMILY-395";Tend="1755";Tstart="1637";shortTE="F";uid="48b7a63e-6e8f-4f1d-b087-fb100836f7fd"
CM017799.1	RepeatMasker	DNA/Kolobok-E	34327912	34328456	826	-	.	ID="rnd-6_family-1910";Tend="1020";Tstart="543";shortTE="F";uid="19172afe-d316-4456-b589-2bd627be2745"
CM017799.1	RepeatMasker	RC/Helitron	7096757	7097073	1496	-	.	ID="RND-6_FAMILY-3839";Tend="1762";Tstart="1476";shortTE="F";uid="95788642-1eee-40b8-8c00-81a9e95c6d8e"
CM017799.1	RepeatMasker	RC/Helitron	33943287	33943402	826	-	.	ID="RND-6_FAMILY-8702";Tend="1166";Tstart="1047";shortTE="F";uid="498b77cf-5b3b-4a89-82a4-1f49754a0449"
CM017799.1	RepeatMasker	DNA/hAT-Ac	26698206	26698581	1076	-	.	ID="DNA8-39_AP";TEgroup="ctg_3%7CDNA8-39_AP%7C3";Tend="1025";Tstart="1";shortTE="F";uid="e83c8605-6300-4ab1-a550-87a14d557fd8"
CM017799.1	RepeatMasker	DNA/hAT-Tip100	3022617	3023021	1407	-	.	ID="DNA8-87_AP";Tend="822";Tstart="420";shortTE="F";uid="4371e61d-ce17-48bf-a04e-5e1ea56b3aa4"
CM017799.1	RepeatMasker	DNA	37980057	37980371	716	-	.	ID="rnd-5_family-6289";Tend="1025";Tstart="650";shortTE="F";uid="ef26b3d6-cda2-4f97-81d9-7e2dc85a9830"
CM017799.1	RepeatMasker	DNA/Kolobok-E	18261466	18262873	8815	-	.	ID="RND-6_FAMILY-15326";Tend="2318";Tstart="852";shortTE="F";uid="2220e10a-72f2-4df7-b2e7-30ef13aa0fed"
CM017799.1	RepeatMasker	DNA	18752055	18752517	3173	-	.	ID="RND-6_FAMILY-1648";Tend="1497";Tstart="1003";shortTE="F";uid="edc0e516-1f9f-4b43-a994-31efe18eb4cb"
CM017799.1	RepeatMasker	DNA/hAT	1436588	1436851	1735	-	.	ID="RND-6_FAMILY-6873";Tend="1964";Tstart="1666";shortTE="F";uid="e742e729-c391-46b9-893a-92a87b48af0e"
CM017799.1	RepeatMasker	DNA/hAT-Tip100	36182744	36183076	433	-	.	ID="RND-5_FAMILY-5029";TEgroup="ctg_3%7CRND-5_FAMILY-5029%7C10";Tend="1384";Tstart="1137";shortTE="T";uid="a7aba250-937d-4a84-8b23-381ae4f435f5"
CM017799.1	RepeatMasker	DNA/Maverick	36470126	36473503	20407	-	.	ID="RND-5_FAMILY-9";Tend="4721";Tstart="1364";shortTE="F";uid="423e892c-1250-476f-8bff-c992502c7be2"
CM017799.1	RepeatMasker	DNA	6781114	6781315	1457	-	.	ID="RND-6_FAMILY-6286";Tend="1147";Tstart="943";shortTE="F";uid="f03ab91e-7e90-4568-88e3-ba2b792e096b"
CM017799.1	RepeatMasker	Unknown	33311929	33312041	415	-	.	ID="RND-6_FAMILY-1784";Tend="1326";Tstart="1227";shortTE="F";uid="1aceb1c7-5a5a-4a74-bd54-0448eaf8cae1"
CM017799.1	RepeatMasker	DNA	2212298	2212829	1533	-	.	ID="DNA4-2_AP";Tend="494";Tstart="7";shortTE="F";uid="8851239e-c8fe-4d0c-ac34-69ed42ac5402"
CM017799.1	RepeatMasker	Retroposon?	31102070	31102379	1229	-	.	ID="RND-6_FAMILY-2964";Tend="1226";Tstart="938";shortTE="F";uid="50a574bc-b401-47c6-8d0f-f7445893b978"
CM017799.1	RepeatMasker	DNA	29864288	29864825	2079	-	.	ID="DNA4-1_AP";Tend="589";Tstart="1";shortTE="F";uid="492db7ca-f163-4dae-bf2c-0bd7ef55e669"
CM017799.1	RepeatMasker	DNA	19623918	19624058	437	-	.	ID="ttaa3c_ap";Tend="405";Tstart="273";shortTE="F";uid="de05e009-131b-44f9-86bb-773a62d9a83d"
CM017799.1	RepeatMasker	Retroposon?	17724579	17724711	907	-	.	ID="RND-6_FAMILY-9961";Tend="1774";Tstart="1642";shortTE="F";uid="9e3d9bf6-b077-45aa-848e-5f32d296b121"
CM017799.1	RepeatMasker	DNA	13747607	13748994	4517	-	.	ID="RND-5_FAMILY-2364";Tend="2054";Tstart="509";shortTE="F";uid="27e07ec1-476e-43ec-9dd6-7708cd2ac6ca"
CM017799.1	RepeatMasker	DNA/MULE-MuDR	37000335	37000599	2037	-	.	ID="RND-5_FAMILY-7037";Tend="1214";Tstart="952";shortTE="F";uid="38e6e03d-f6ac-4f52-ba47-68e9bb8aefcc"
CM017799.1	RepeatMasker	Retroposon?	24291915	24292254	490	-	.	ID="SINE2-2_AP";Tend="706";Tstart="388";shortTE="F";uid="a80eace7-b3a3-4003-b0ae-6b2ad9ab70e4"
CM017799.1	RepeatMasker	DNA	24935111	24935269	404	-	.	ID="RND-6_FAMILY-2082";Tend="2598";Tstart="2454";shortTE="F";uid="0df406b2-a5a9-4af5-bf0c-c84865c7bf2a"
CM017799.1	RepeatMasker	DNA/hAT	23308367	23309020	3737	-	.	ID="DNA8-68_AP";Tend="764";Tstart="14";shortTE="F";uid="2e9b0191-c479-4e67-a075-1f5596bc9d66"
CM017799.1	RepeatMasker	Unknown	26655753	26655980	917	-	.	ID="RND-5_FAMILY-656";Tend="1252";Tstart="945";shortTE="F";uid="76fa3f77-7018-438c-964b-ddcb1ed20ed7"
CM017799.1	RepeatMasker	DNA	1203659	1203978	1694	-	.	ID="TTAA2_AP";Tend="426";Tstart="117";shortTE="F";uid="9074a0fd-52dc-4cc5-b9f4-7c4522594019"
CM017799.1	RepeatMasker	DNA/TcMar-Tc1	10947823	10947988	458	-	.	ID="MARINER-N22_AG";Tend="1350";Tstart="1184";shortTE="F";uid="ea83dfd4-854f-4eb1-bf53-3c31e1079f19"
CM017799.1	RepeatMasker	Unknown	17413082	17413200	799	-	.	ID="RND-1_FAMILY-44";Tend="1173";Tstart="1057";shortTE="F";uid="0a6e0a17-91e6-488f-a758-f46dd4442078"
CM017799.1	RepeatMasker	Unknown	7982065	7982248	542	-	.	ID="RND-5_FAMILY-1341";Tend="1184";Tstart="937";shortTE="F";uid="d13482c8-9230-4f84-a9f2-fd1f1e3fa62b"
CM017799.1	RepeatMasker	DNA	27654581	27654953	2365	-	.	ID="RND-6_FAMILY-9658";Tend="1177";Tstart="816";shortTE="F";uid="b8a946b2-c08d-4d08-9557-71eca2330002"
CM017799.1	RepeatMasker	DNA/hAT-Tip100	7644264	7644415	778	-	.	ID="DNA8-28_AP";Tend="410";Tstart="264";shortTE="F";uid="46ff4c5d-d902-4769-b56b-4e05efaa606b"
CM017799.1	RepeatMasker	DNA/Kolobok-E	36501287	36501518	1675	-	.	ID="RND-6_FAMILY-15326";Tend="2321";Tstart="2080";shortTE="F";uid="8870ae04-e324-4734-95c1-953ad2be03a0"
CM017799.1	RepeatMasker	RC/Helitron	24607079	24607267	1166	-	.	ID="RND-5_FAMILY-1390";Tend="1667";Tstart="1479";shortTE="F";uid="63bb656b-f01e-4661-b623-78f593e896d3"
CM017799.1	RepeatMasker	Unknown	36167127	36167331	972	-	.	ID="RND-1_FAMILY-202";Tend="1366";Tstart="1160";shortTE="F";uid="da3263eb-e4c6-4bbf-b491-f352eb6cae8d"
CM017799.1	RepeatMasker	Retroposon?	7393274	7394721	10914	-	.	ID="RND-6_FAMILY-18748";Tend="2278";Tstart="825";shortTE="F";uid="234f773f-7c7e-4683-a938-2ceeeaa83d33"
CM017799.1	RepeatMasker	DNA/Kolobok-E	23372713	23372857	450	-	.	ID="RND-6_FAMILY-7474";Tend="551";Tstart="418";shortTE="F";uid="b3060279-efa1-49f8-ae57-8796d0e9bcf2"
CM017799.1	RepeatMasker	DNA	14799446	14799615	676	-	.	ID="DNA-TTAA-1_AP";Tend="186";Tstart="17";shortTE="F";uid="9f075394-b09f-4f4f-a8b4-fbe95502e897"
CM017799.1	RepeatMasker	RC/Helitron	24422464	24422693	878	-	.	ID="RND-1_FAMILY-13";Tend="1119";Tstart="905";shortTE="F";uid="b9208027-0e35-4aef-8a34-43d6cfae5543"
CM017799.1	RepeatMasker	DNA/hAT	29489348	29489496	611	-	.	ID="DNA8-68_AP";Tend="140";Tstart="2";shortTE="F";uid="aa799eff-f092-41a0-a055-15e859290cc4"
CM017799.1	RepeatMasker	DNA/Kolobok-T2	29444140	29445408	10508	-	.	ID="KOLOBOK-1_AP";Tend="4370";Tstart="3083";shortTE="F";uid="c3981434-a936-4ecb-b010-452d327e2522"
CM017799.1	RepeatMasker	DNA/hAT?	32319267	32319437	495	-	.	ID="RND-1_FAMILY-38";Tend="993";Tstart="809";shortTE="F";uid="1b51f4bb-29eb-406f-8413-3bd536631c55"
CM017799.1	RepeatMasker	DNA	21556814	21557007	941	-	.	ID="TTAA22_AP";Tend="435";Tstart="242";shortTE="F";uid="f294c108-7ae8-4fe2-980b-e94e8c994941"
CM017799.1	RepeatMasker	DNA/Kolobok-E	15540944	15541665	3423	-	.	ID="RND-5_FAMILY-12007";Tend="1830";Tstart="1118";shortTE="F";uid="7dd63831-fa9c-48ea-8f3f-0845473e6325"
CM017799.1	RepeatMasker	DNA/hAT	37719996	37720802	6644	-	.	ID="RND-6_FAMILY-6873";Tend="1688";Tstart="880";shortTE="F";uid="5e7b4e33-063c-4c4d-bc61-e03a00ee37c5"
CM017799.1	RepeatMasker	DNA/Ginger	37762964	37763399	980	-	.	ID="RND-6_FAMILY-7638";Tend="1352";Tstart="855";shortTE="F";uid="adc665fd-0e93-48c0-a75f-fb4f3319f700"
CM017799.1	RepeatMasker	DNA/hAT-Tip100	33203019	33203326	1530	-	.	ID="RND-6_FAMILY-4692";Tend="1143";Tstart="810";shortTE="F";uid="91d409f8-76f8-4b0f-b0b9-c36e760401b7"
CM017799.1	RepeatMasker	Unknown	17871810	17871933	605	-	.	ID="RND-5_FAMILY-2335";Tend="1114";Tstart="992";shortTE="F";uid="1888e4a0-99ba-4d05-bd1d-684a6099fceb"
CM017799.1	RepeatMasker	DNA	35248712	35248854	1005	-	.	ID="TTAA16_AP";Tend="569";Tstart="427";shortTE="F";uid="2dfa347b-5c55-4d77-8541-51570057c6ec"
CM017799.1	RepeatMasker	RC/Helitron	32989902	32990067	594	-	.	ID="RND-6_FAMILY-33941";Tend="1365";Tstart="1201";shortTE="F";uid="504fa344-d169-4307-b68b-854d935a68b4"
CM017799.1	RepeatMasker	DNA/hAT-hAT19	29294381	29294649	1102	-	.	ID="RND-6_FAMILY-22572";Tend="1624";Tstart="1358";shortTE="F";uid="53e38bfd-283d-4604-88f6-ad02c70375c6"
CM017799.1	RepeatMasker	DNA	16733782	16734040	628	-	.	ID="DNA4-3_AP";Tend="612";Tstart="334";shortTE="F";uid="52dd3e7f-9728-4159-a86d-08ee547aee05"
CM017799.1	RepeatMasker	Retroposon?	13682726	13682929	1218	-	.	ID="RND-6_FAMILY-2964";Tend="1136";Tstart="927";shortTE="F";uid="6a67c110-e9ab-4ffe-b146-b90cc1c0549f"
CM017799.1	RepeatMasker	LTR/Gypsy	22267933	22268534	5226	-	.	ID="RND-5_FAMILY-6551";Tend="1625";Tstart="1023";shortTE="F";uid="2a35340f-ea37-41a3-9316-f7944d3fbf04"
CM017799.1	RepeatMasker	DNA/hAT-Tip100	22814046	22814147	418	-	.	ID="RND-6_FAMILY-1355";Tend="1129";Tstart="1034";shortTE="F";uid="d375a0ff-51cc-4469-b716-79300c4526b7"
CM017799.1	RepeatMasker	DNA	30914766	30915194	2489	-	.	ID="TTAA3_AP";Tend="429";Tstart="1";shortTE="F";uid="bd74abdc-dcba-4338-8fbd-ce66d006b89a"
CM017799.1	RepeatMasker	DNA/Ginger-1	32759720	32759857	531	-	.	ID="RND-6_FAMILY-1530";Tend="1102";Tstart="937";shortTE="F";uid="78b2165f-01b7-43b7-a3c6-be69bf645105"
CM017799.1	RepeatMasker	RC/Helitron	15231999	15233035	8128	-	.	ID="RND-1_FAMILY-4";Tend="1928";Tstart="883";shortTE="F";uid="adef1580-af75-49bd-94aa-784706dea687"
CM017799.1	RepeatMasker	DNA/hAT-Charlie	25692708	25692997	2459	-	.	ID="RND-1_FAMILY-277";Tend="1289";Tstart="994";shortTE="F";uid="ac652b01-f88f-46f9-b954-1e9dabcb1815"
CM017799.1	RepeatMasker	DNA	36277904	36278219	1059	-	.	ID="DNA4-2_AP";Tend="355";Tstart="8";shortTE="F";uid="cde2585a-23bc-4346-8477-c7e80c3300ad"
CM017799.1	RepeatMasker	DNA/hAT-Ac	12579828	12579980	710	-	.	ID="DNA8-11_AP";Tend="570";Tstart="414";shortTE="F";uid="37e7e6de-8852-48d4-a71d-8a1164b216b7"
CM017799.1	RepeatMasker	DNA	12028276	12028640	1012	-	.	ID="TTAA2D_AP";Tend="340";Tstart="1";shortTE="F";uid="06adb58b-0b9f-451a-960b-34ed001d990a"
CM017799.1	RepeatMasker	DNA	8799921	8800255	1092	-	.	ID="RND-5_FAMILY-3783";Tend="2957";Tstart="2605";shortTE="F";uid="9872daa1-39a5-44aa-86e8-331aa61c2205"
CM017799.1	RepeatMasker	DNA/hAT-hAT19	981202	981388	484	-	.	ID="RND-6_FAMILY-22956";Tend="1077";Tstart="897";shortTE="F";uid="399a13e1-2aa1-46c1-ba1b-28d61912dfff"
CM017799.1	RepeatMasker	DNA	23461518	23462187	3018	-	.	ID="DNA8-30_AP";Tend="618";Tstart="24";shortTE="F";uid="a5539372-f531-470f-b8b9-5a71d176057e"
CM017799.1	RepeatMasker	DNA/Kolobok-E	1275309	1275809	2198	-	.	ID="rnd-5_family-12007";Tend="1586";Tstart="847";shortTE="F";uid="921c0081-58fc-4555-b33b-ae31e8776774"
CM017799.1	RepeatMasker	RC/Helitron	35028670	35028921	1719	-	.	ID="RND-6_FAMILY-14153";Tend="1026";Tstart="804";shortTE="F";uid="3c5621dd-2d83-4f30-b78d-299e8e2cd5a2"
CM017799.1	RepeatMasker	Unknown	7631599	7631801	1499	-	.	ID="RND-6_FAMILY-23785";Tend="847";Tstart="645";shortTE="F";uid="b710ed3d-3ca8-41ee-baf3-5004786f3280"
CM017799.1	RepeatMasker	LTR/Pao	91837	92107	1927	-	.	ID="BEL4-LTR_AP";Tend="278";Tstart="1";shortTE="F";uid="e74c67bd-6cbb-4993-9474-cd3c220ebc3d"
CM017799.1	RepeatMasker	DNA	3092953	3093318	1005	-	.	ID="ttaa2c_ap";Tend="396";Tstart="1";shortTE="F";uid="864a32cd-e76a-430b-ac04-2f9f1a1fa234"
CM017799.1	RepeatMasker	DNA	36679797	36680569	3832	-	.	ID="DNA4-2_AP";Tend="756";Tstart="1";shortTE="F";uid="97989234-ae34-498b-a2aa-a1fb83731ca3"
CM017799.1	RepeatMasker	DNA	35809012	35809356	908	-	.	ID="TTAA3_AP";Tend="429";Tstart="74";shortTE="F";uid="7e7ef489-359f-4145-bda6-9f5e262d81fb"
CM017799.1	RepeatMasker	Unknown	18260750	18261340	2016	-	.	ID="RND-6_FAMILY-356";Tend="1374";Tstart="810";shortTE="F";uid="0dce02be-d9f3-4d35-9804-555c51f17614"
CM017799.1	RepeatMasker	DNA/hAT-Ac	17032124	17032343	448	-	.	ID="RND-5_FAMILY-5275";Tend="990";Tstart="768";shortTE="F";uid="93027b20-a64c-4a77-a6fb-f065ee772478"
CM017799.1	RepeatMasker	Unknown	15875918	15876121	880	-	.	ID="RND-1_FAMILY-202";Tend="1181";Tstart="993";shortTE="F";uid="7bd09073-cfd1-46e1-bc9b-1af752a39fd7"
CM017799.1	RepeatMasker	DNA	28201554	28201991	777	-	.	ID="DNA8-75_AP";Tend="683";Tstart="303";shortTE="F";uid="bfc0f6e1-480c-42da-a7fb-ac5c6721d66a"
CM017799.1	RepeatMasker	DNA/hAT	15882126	15882252	611	-	.	ID="RND-6_FAMILY-20555";Tend="1326";Tstart="1195";shortTE="F";uid="ad34dc2b-8af5-43a5-ba11-9a4d5563d7b2"
CM017799.1	RepeatMasker	LINE/I	13935223	13935387	834	-	.	ID="RND-6_FAMILY-5068";Tend="1169";Tstart="1004";shortTE="F";uid="17a3c0cf-1f5b-4f3b-b08b-81cef4cd0339"
CM017799.1	RepeatMasker	DNA/Kolobok-E	8186253	8187177	6592	-	.	ID="RND-5_FAMILY-12007";Tend="1842";Tstart="911";shortTE="F";uid="be1843b1-4106-459e-8f8c-997e0f056063"
CM017799.1	RepeatMasker	DNA/Ginger-1	27658469	27658617	631	-	.	ID="RND-6_FAMILY-3353";Tend="1580";Tstart="1432";shortTE="F";uid="7c676604-4e8d-45c1-a7ba-e0b71b41a8a5"
CM017799.1	RepeatMasker	Unknown	35264995	35265449	2544	-	.	ID="RND-5_FAMILY-440";Tend="1395";Tstart="944";shortTE="F";uid="0212bd6c-8f49-41cd-b618-b5bc251c28f2"
CM017799.1	RepeatMasker	DNA	33348265	33348602	769	-	.	ID="DNAX-2_AP";Tend="342";Tstart="6";shortTE="F";uid="f54fef22-2415-4b89-a798-e7bcd038c0e8"
CM017799.1	RepeatMasker	DNA	27566805	27567228	736	-	.	ID="DNA8-29_AP";TEgroup="ctg_3%7CDNA8-29_AP%7C3";Tend="771";Tstart="1";shortTE="F";uid="eb55318d-906b-4af3-b87e-c041ea02a2ef"
CM017799.1	RepeatMasker	Unknown	25515380	25515512	657	-	.	ID="RND-1_FAMILY-21";Tend="1100";Tstart="970";shortTE="F";uid="cd86a06c-b15c-4bc0-8bcc-9f9359d395ab"
CM017799.1	RepeatMasker	DNA/TcMar-Pogo?	20761033	20761153	681	-	.	ID="DNA2-8_AP";Tend="763";Tstart="642";shortTE="F";uid="37d42565-0040-4113-b6e9-9523d4aaab59"
CM017799.1	RepeatMasker	DNA/Ginger	7975743	7976196	3247	-	.	ID="RND-6_FAMILY-7638";Tend="1712";Tstart="1249";shortTE="F";uid="a89effb0-d59c-49d9-98f3-4bc821db2da8"
CM017799.1	RepeatMasker	DNA/hAT-Ac	31476508	31476882	1000	-	.	ID="RND-6_FAMILY-3608";Tend="2074";Tstart="1699";shortTE="F";uid="49c2b1ee-26ce-4753-830f-0104c0deb0a2"
CM017799.1	RepeatMasker	DNA	30291971	30292191	1075	-	.	ID="DNA4-1_AP";Tend="822";Tstart="604";shortTE="F";uid="00db0050-4763-4f8e-8a4b-82912955e554"
CM017799.1	RepeatMasker	DNA/Maverick	23967321	23967683	994	-	.	ID="RND-6_FAMILY-11320";TEgroup="ctg_3%7CRND-6_FAMILY-11320%7C1";Tend="4481";Tstart="3190";shortTE="F";uid="334d0d90-6b9d-4d1e-bece-5ff74473852c"
CM017799.1	RepeatMasker	Retroposon?	35409118	35409234	451	-	.	ID="RND-6_FAMILY-18748";Tend="933";Tstart="828";shortTE="F";uid="89711b17-1b3a-48f5-998d-e419ef9ee323"
CM017799.1	RepeatMasker	DNA	1857339	1857567	1802	-	.	ID="DNAX-10_AP";Tend="224";Tstart="1";shortTE="F";uid="a1f7bd6b-a2d4-4e45-b1cf-4bb83fa7f59c"
CM017799.1	RepeatMasker	LTR/Gypsy	29137120	29138008	7599	-	.	ID="RND-6_FAMILY-3851";Tend="1881";Tstart="986";shortTE="F";uid="09e9cc6f-cbea-4dad-9fcb-5173c159a3bb"
CM017799.1	RepeatMasker	DNA/hAT-Tip100	3001352	3001476	438	-	.	ID="DNA8-6_AP";Tend="172";Tstart="51";shortTE="F";uid="ebafe901-72ad-4271-a303-22f5963fe4ee"
CM017799.1	RepeatMasker	DNA	2311446	2311850	2265	-	.	ID="TTAA13B_AP";Tend="434";Tstart="1";shortTE="F";uid="baca1160-ada2-4d9f-b881-2a83ff7b7f0e"
CM017799.1	RepeatMasker	DNA	32672399	32672593	1115	-	.	ID="ttaa4_ap";Tend="433";Tstart="241";shortTE="F";uid="f8df8314-3ec0-4095-834a-373a461f0f04"
CM017799.1	RepeatMasker	DNA/Kolobok-E	34665792	34667231	7814	-	.	ID="RND-6_FAMILY-14191";Tend="2259";Tstart="789";shortTE="F";uid="45f3d9f3-7de8-4e9f-940f-d4fce7b7aaac"
CM017799.1	RepeatMasker	DNA	8075367	8076201	1387	-	.	ID="DNA4-2_AP";Tend="769";Tstart="1";shortTE="F";uid="adf510b7-b545-4390-a914-fc839015f49f"
CM017799.1	RepeatMasker	DNA/TcMar-Tc4	32762396	32762579	847	-	.	ID="RND-6_FAMILY-12267";Tend="1875";Tstart="1699";shortTE="F";uid="aeebabc8-d026-49cc-8104-405427652d58"
CM017799.1	RepeatMasker	DNA/Kolobok-E	35702538	35703988	10829	-	.	ID="RND-6_FAMILY-6582";Tend="2315";Tstart="834";shortTE="F";uid="5fd8a46d-97d8-40ad-bfb5-bf3f6af8bdea"
CM017799.1	RepeatMasker	Unknown	18528842	18529958	7125	-	.	ID="RND-1_FAMILY-249";Tend="1882";Tstart="786";shortTE="F";uid="097c854d-a637-4c24-91ee-d59dc9b35355"
CM017799.1	RepeatMasker	RC/Helitron	25644715	25644835	948	-	.	ID="RND-6_FAMILY-33941";TEgroup="ctg_3%7CRND-6_FAMILY-33941%7C6";Tend="893";Tstart="189";shortTE="F";uid="5de56329-5354-4d74-9fe6-00c13c5b539e"
CM017799.1	RepeatMasker	DNA	28401866	28401986	459	-	.	ID="RND-6_FAMILY-2929";Tend="5947";Tstart="5830";shortTE="F";uid="91e22690-90f5-4db9-81e3-906d3848b593"
CM017799.1	RepeatMasker	DNA/hAT-Tip100	27724212	27730170	39203	-	.	ID="RND-1_FAMILY-179";TEgroup="ctg_3%7CRND-1_FAMILY-179%7C2";Tend="6994";Tstart="309";shortTE="F";uid="aae49cde-184a-480c-880d-c15e820a7aa8"
CM017799.1	RepeatMasker	DNA/Ginger-1	777812	778072	634	-	.	ID="RND-6_FAMILY-3353";Tend="2330";Tstart="2070";shortTE="F";uid="468a823f-4f69-4b89-81a5-7f59d56c639f"
CM017799.1	RepeatMasker	Unknown	22478600	22479347	1010	-	.	ID="RND-1_FAMILY-106";TEgroup="ctg_3%7CRND-1_FAMILY-106%7C2";Tend="1831";Tstart="952";shortTE="F";uid="d331d089-094c-4f9e-89d2-70b6dc034e9b"
CM017799.1	RepeatMasker	DNA/hAT-Ac	36788068	36788215	539	-	.	ID="RND-6_FAMILY-3040";Tend="718";Tstart="566";shortTE="F";uid="e048ddd1-77de-489a-b521-1ea1e0bfe487"
CM017799.1	RepeatMasker	DNA/hAT-hAT19	35771777	35772202	2661	-	.	ID="dna8-82_ap";Tend="468";Tstart="1";shortTE="F";uid="b6f8101f-a720-4fbd-94a5-b9c2a36dd9be"
CM017799.1	RepeatMasker	DNA	12818562	12818971	817	-	.	ID="ttaa3b_ap";Tend="421";Tstart="1";shortTE="F";uid="431e4f1c-08f9-4bb2-ba7a-677a485f97df"
CM017799.1	RepeatMasker	Unknown	11800713	11801020	1658	-	.	ID="RND-1_FAMILY-85";Tend="1234";Tstart="950";shortTE="F";uid="88287c9f-f82e-4dcf-b068-2bff1bfcec68"
CM017799.1	RepeatMasker	DNA/hAT	11025836	11026113	1769	-	.	ID="RND-5_FAMILY-204";Tend="1248";Tstart="969";shortTE="F";uid="bd791060-50d5-4039-bb46-2ed6ed94a1d3"
CM017799.1	RepeatMasker	DNA/Kolobok-E	31494858	31496253	4113	-	.	ID="RND-1_FAMILY-171";TEgroup="ctg_3%7CRND-1_FAMILY-171%7C2";Tend="2433";Tstart="365";shortTE="F";uid="126131f5-9945-4f1a-b3c7-7a07393da0f6"
CM017799.1	RepeatMasker	DNA/Kolobok-E	19227656	19228127	1268	-	.	ID="RND-5_FAMILY-12007";Tend="1673";Tstart="1172";shortTE="F";uid="f397c6e7-2def-4a23-a74f-64a1080a04fa"
CM017799.1	RepeatMasker	Unknown	13917802	13918140	2446	-	.	ID="RND-1_FAMILY-109";Tend="1273";Tstart="933";shortTE="F";uid="76de8bc0-00d7-4cf3-91d4-2c3304d22e82"
CM017799.1	RepeatMasker	DNA	22852274	22852710	1667	-	.	ID="DNA4-2_AP";Tend="534";Tstart="42";shortTE="F";uid="9de553a5-d098-4cc2-8cda-e24a54dde7f9"
CM017799.1	RepeatMasker	DNA/Kolobok-E	5386145	5387584	10193	-	.	ID="RND-6_FAMILY-6582";Tend="2318";Tstart="862";shortTE="F";uid="3d2563d4-0055-45a6-a200-20c1c9cb197b"
CM017799.1	RepeatMasker	DNA	13937331	13937726	1558	-	.	ID="RND-6_FAMILY-782";Tend="1652";Tstart="1200";shortTE="F";uid="91967eaf-73af-4f4e-99a6-4a108189b21f"
CM017799.1	RepeatMasker	DNA/hAT?	13220691	13221078	1354	-	.	ID="rnd-4_family-875";Tend="1423";Tstart="1060";shortTE="F";uid="cdd62269-2b4b-4e22-9253-7549406dcb48"
CM017799.1	RepeatMasker	DNA	21355790	21356146	1030	-	.	ID="RND-5_FAMILY-9586";Tend="1405";Tstart="1051";shortTE="F";uid="fff7344c-4d1a-43c8-95c5-f38af992afea"
CM017799.1	RepeatMasker	RC/Helitron	5916668	5917128	565	-	.	ID="RND-6_FAMILY-33941";TEgroup="ctg_3%7CRND-6_FAMILY-33941%7C2";Tend="896";Tstart="176";shortTE="F";uid="c0bad774-3d29-4d48-b8f9-d0c73e1aa69e"
CM017799.1	RepeatMasker	Unknown	9219313	9219589	1537	-	.	ID="RND-1_FAMILY-16";Tend="1259";Tstart="980";shortTE="F";uid="cdc08667-ac85-4fd3-ab0a-f203be303b6d"
CM017799.1	RepeatMasker	DNA/Ginger-1	5932803	5934526	9758	-	.	ID="rnd-6_family-566";Tend="2335";Tstart="879";shortTE="F";uid="1fb70aae-69c2-494e-b6d7-ef573a8a8c04"
CM017799.1	RepeatMasker	Unknown	35962489	35963003	4046	-	.	ID="RND-1_FAMILY-160";Tend="1474";Tstart="959";shortTE="F";uid="5815ccfb-39a5-4981-a481-40b50984d89b"
CM017799.1	RepeatMasker	DNA/hAT-Tip100	10640203	10640371	535	-	.	ID="RND-6_FAMILY-4692";Tend="1510";Tstart="1337";shortTE="F";uid="041bb154-2c71-432b-96f8-d0123d5dcb09"
CM017799.1	RepeatMasker	DNA/PIF-Harbinger	38199765	38200249	1154	-	.	ID="ISL2EU-7_CFL";Tend="1912";Tstart="1428";shortTE="F";uid="d2ad76d1-d994-42fa-8164-195ac18c0fa7"
CM017799.1	RepeatMasker	DNA	23559704	23559823	546	-	.	ID="TTAA14_AP";Tend="147";Tstart="32";shortTE="F";uid="9e801e65-1e1d-48a5-980e-03aff7c8423b"
CM017799.1	RepeatMasker	DNA/hAT?	30282343	30283086	5868	-	.	ID="RND-6_FAMILY-1794";Tend="1641";Tstart="889";shortTE="F";uid="9fa68373-4ed9-4190-8bac-f126510601fa"
CM017799.1	RepeatMasker	DNA/hAT-hAT19	11289402	11289502	534	-	.	ID="RND-5_FAMILY-137";Tend="1347";Tstart="1247";shortTE="F";uid="d45133c3-984e-4645-889b-d633aac6efe5"
CM017799.1	RepeatMasker	DNA	16583630	16584445	4872	-	.	ID="RND-1_FAMILY-343";Tend="1838";Tstart="1036";shortTE="F";uid="b28c1f93-a973-4e1f-badd-f69e3840b875"
CM017799.1	RepeatMasker	DNA	20133820	20134282	892	-	.	ID="DNA4-3_AP";Tend="495";Tstart="17";shortTE="F";uid="9164291c-5dbc-4aa0-9242-a4ea6a3a1db9"
CM017799.1	RepeatMasker	Unknown	5502776	5502982	1187	-	.	ID="RND-1_FAMILY-70";Tend="1170";Tstart="951";shortTE="F";uid="8b06c3bf-b647-46ed-8ec3-5787ee2d2642"
CM017799.1	RepeatMasker	Unknown	13658783	13659452	4416	-	.	ID="RND-6_FAMILY-8902";Tend="1512";Tstart="842";shortTE="F";uid="fda5aeee-9fed-4fe1-af1a-19d0a1647454"
CM017799.1	RepeatMasker	DNA/hAT-hATm	37181902	37182134	849	-	.	ID="HAT-6_AP";Tend="240";Tstart="8";shortTE="F";uid="c2026209-be14-49b0-bd5e-3fe055262344"
CM017799.1	RepeatMasker	Retroposon?	11340460	11340759	1136	-	.	ID="RND-6_FAMILY-16849";Tend="1550";Tstart="1236";shortTE="F";uid="230b6c99-20a0-407b-917d-5bd01bf031a5"
CM017799.1	RepeatMasker	DNA	18356047	18356720	2273	-	.	ID="DNA4-2_AP";Tend="769";Tstart="34";shortTE="F";uid="fec2d7a5-726b-491f-b505-9d25132fb2a8"
CM017799.1	RepeatMasker	DNA	32317854	32318568	1975	-	.	ID="DNA4-2_AP";Tend="769";Tstart="63";shortTE="F";uid="7b8c5717-0f50-47a6-9a2d-c463f7d2c404"
CM017799.1	RepeatMasker	DNA/Ginger-1	1472958	1473421	869	-	.	ID="RND-6_FAMILY-566";Tend="2145";Tstart="1612";shortTE="F";uid="0c6907bb-a47a-4f15-ba67-23e2ace08fc9"
CM017799.1	RepeatMasker	DNA	14672489	14672823	1696	-	.	ID="TTAA8_AP";Tend="438";Tstart="92";shortTE="F";uid="fa323c89-041d-455a-885f-40d0e8ac0296"
CM017799.1	RepeatMasker	Unknown	19059385	19059782	1589	-	.	ID="RND-5_FAMILY-1712";Tend="1295";Tstart="919";shortTE="F";uid="243f016f-f24f-4c6d-80cc-ef62d14e01fa"
CM017799.1	RepeatMasker	RC/Helitron	37536185	37536619	3954	-	.	ID="RND-5_FAMILY-1368";Tend="4268";Tstart="3834";shortTE="F";uid="c7a65145-907e-48aa-a063-778b94e31c2c"
CM017799.1	RepeatMasker	LTR/Gypsy	31853459	31856467	8325	-	.	ID="GYPSY2-I_AP";Tend="4471";Tstart="1510";shortTE="F";uid="892a01d9-96d3-41c8-87ec-09addd4d95be"
CM017799.1	RepeatMasker	Unknown	31398324	31398520	1009	-	.	ID="RND-6_FAMILY-57";Tend="1218";Tstart="1017";shortTE="F";uid="7c0e236b-d112-436e-93a8-4d605dbd9ca3"
CM017799.1	RepeatMasker	Retroposon?	13645497	13645648	462	-	.	ID="RND-6_FAMILY-28300";Tend="439";Tstart="284";shortTE="F";uid="1e942a1e-f933-477f-a354-5f0aa986df80"
CM017799.1	RepeatMasker	DNA/Sola-1	11493919	11494032	792	-	.	ID="SOLA1N-1_AP";Tend="205";Tstart="92";shortTE="F";uid="21ceddc2-d33f-4da8-9c0e-7887e1758a62"
CM017799.1	RepeatMasker	DNA	24425600	24425895	1537	-	.	ID="TTAA3B_AP";Tend="436";Tstart="104";shortTE="F";uid="331c0359-8a3a-4191-ae1b-11dc2232ffaa"
CM017799.1	RepeatMasker	DNA/Ginger-1	37398705	37398873	554	-	.	ID="RND-6_FAMILY-566";Tend="1024";Tstart="855";shortTE="F";uid="3d43899a-1f1d-438e-b28d-d8c293e761da"
CM017799.1	RepeatMasker	DNA/hAT	35772203	35772375	1041	-	.	ID="RND-6_FAMILY-9761";Tend="1259";Tstart="1080";shortTE="F";uid="a31853df-3259-441c-a338-1c2adf3b2898"
CM017799.1	RepeatMasker	DNA/hAT-hAT19	35776838	35777175	669	-	.	ID="HAT-1_RPR";Tend="1426";Tstart="1086";shortTE="F";uid="3ab2200d-2d40-4771-9291-02a5f6de9822"
CM017799.1	RepeatMasker	DNA	15369907	15370367	1187	-	.	ID="DNA4-3_AP";Tend="636";Tstart="196";shortTE="F";uid="037650e8-c300-4a69-83f3-56ee26a3b6c1"
CM017799.1	RepeatMasker	DNA/Ginger-1	30186388	30186735	2000	-	.	ID="RND-6_FAMILY-23998";Tend="1327";Tstart="947";shortTE="F";uid="347c62a0-3318-41d4-a134-e3d509810957"
CM017799.1	RepeatMasker	DNA	6961994	6962326	2213	-	.	ID="TTAA7_AP";Tend="434";Tstart="103";shortTE="F";uid="bba3ff1a-ddc8-499c-be73-7e35dc11868a"
CM017799.1	RepeatMasker	DNA	22297449	22297768	1519	-	.	ID="rnd-6_family-6154";Tend="994";Tstart="682";shortTE="F";uid="08c27582-8b6e-42a7-8d44-107efd5a8422"
CM017799.1	RepeatMasker	DNA/hAT-Ac	11396440	11396746	1728	-	.	ID="RND-6_FAMILY-4687";Tend="1517";Tstart="1105";shortTE="F";uid="3a1e88d6-a8e5-488e-9ab1-cdce50cf1694"
CM017799.1	RepeatMasker	Unknown	29700936	29701137	1278	-	.	ID="RND-1_FAMILY-59";Tend="1861";Tstart="1661";shortTE="F";uid="3c7b143a-ff2a-4761-bb53-c3e7014cad03"
CM017799.1	RepeatMasker	DNA/hAT-Blackjack	5492971	5493077	429	-	.	ID="RND-6_FAMILY-17702";Tend="994";Tstart="888";shortTE="F";uid="025b2759-e57f-4b9b-a4fa-52424d372f05"
CM017799.1	RepeatMasker	Retroposon?	33081171	33081523	970	-	.	ID="RND-4_FAMILY-346";Tend="1365";Tstart="1082";shortTE="F";uid="f0b8d87d-04eb-4ffc-aab0-28e041c4d465"
CM017799.1	RepeatMasker	Unknown	1746374	1746626	1164	-	.	ID="RND-5_FAMILY-1341";Tend="1179";Tstart="933";shortTE="F";uid="ece5caf6-ce62-4c92-a676-2cd424366226"
CM017799.1	RepeatMasker	Unknown	7731282	7731519	1704	-	.	ID="RND-5_FAMILY-392";Tend="1186";Tstart="948";shortTE="F";uid="7f2cecf6-fa70-4547-b839-b0e77c5a25b9"
CM017799.1	RepeatMasker	DNA	22552121	22552326	662	-	.	ID="RND-6_FAMILY-6286";TEgroup="ctg_3%7CRND-6_FAMILY-6286%7C2";Tend="1436";Tstart="943";shortTE="F";uid="1bf3714d-5898-4b7f-b3ab-2ecd50ca875c"
CM017799.1	RepeatMasker	DNA/Kolobok-E	35041136	35041537	2268	-	.	ID="RND-6_FAMILY-1365";Tend="2990";Tstart="2592";shortTE="F";uid="8f88ecd6-d55f-4c65-a872-998f710cdd1c"
CM017799.1	RepeatMasker	LINE/I-Jockey	28323642	28323836	596	-	.	ID="RND-1_FAMILY-124";Tend="1538";Tstart="1368";shortTE="F";uid="04f8d0f4-9ca6-47ee-a801-45005aa49b24"
CM017799.1	RepeatMasker	DNA/hAT?	27306621	27306977	656	-	.	ID="RND-5_FAMILY-560";Tend="1676";Tstart="1351";shortTE="F";uid="247d6bf6-11dc-4097-b62b-094116a6f407"
CM017799.1	RepeatMasker	Retroposon?	12192563	12192899	1984	-	.	ID="RND-5_FAMILY-8610";Tend="1141";Tstart="755";shortTE="F";uid="1d62ef50-7465-4d98-815e-20efb5515699"
CM017799.1	RepeatMasker	Unknown	3632485	3632790	912	-	.	ID="RND-1_FAMILY-112";TEgroup="ctg_3%7CRND-1_FAMILY-112%7C1";Tend="1166";Tstart="951";shortTE="F";uid="74abaadd-b4f4-4a5b-bc7c-c5d6387c42c8"
CM017799.1	RepeatMasker	DNA/MULE-MuDR	13642598	13643936	2631	-	.	ID="RND-6_FAMILY-6923";Tend="2228";Tstart="894";shortTE="F";uid="d11e542e-66b0-4d26-9bd7-0ad21d4808f1"
CM017799.1	RepeatMasker	DNA	18984280	18984473	714	-	.	ID="TTAA18B_AP";Tend="455";Tstart="221";shortTE="F";uid="f229e57a-335e-4429-8116-1f3ff3f0a67f"
CM017799.1	RepeatMasker	DNA/Kolobok-E	33360039	33360240	882	-	.	ID="RND-6_FAMILY-982";Tend="3132";Tstart="2932";shortTE="F";uid="cd328a4b-1aba-4ccf-acfc-bf812fcf4700"
CM017799.1	RepeatMasker	Unknown	31724395	31724800	2817	-	.	ID="RND-6_FAMILY-49045";Tend="1377";Tstart="966";shortTE="F";uid="fdcfeafc-6009-412f-8c3c-f69a4b80c672"
CM017799.1	RepeatMasker	DNA	19157379	19157592	602	-	.	ID="TTAA22_AP";Tend="196";Tstart="2";shortTE="F";uid="864082fb-61a0-437c-8884-9a80288c4255"
CM017799.1	RepeatMasker	RC/Helitron	11331966	11332190	638	-	.	ID="RND-5_FAMILY-3092";Tend="887";Tstart="688";shortTE="F";uid="41b261bd-9cb1-44b3-9bd7-acb03221287b"
CM017799.1	RepeatMasker	DNA	26855746	26856062	652	-	.	ID="ttaa2c_ap";Tend="392";Tstart="51";shortTE="F";uid="a5280328-a4ca-46af-a782-bcf84ec9d62d"
CM017799.1	RepeatMasker	RC/Helitron	17441218	17441717	3237	-	.	ID="RND-4_FAMILY-243";Tend="1475";Tstart="953";shortTE="F";uid="be0d85d7-f588-4410-977c-eb246907483d"
CM017799.1	RepeatMasker	Retroposon?	14007819	14008156	2663	-	.	ID="RND-1_FAMILY-132";Tend="1617";Tstart="1279";shortTE="F";uid="83956ac5-df40-4941-9bae-9874b08ccdff"
CM017799.1	RepeatMasker	Unknown	668584	668759	1204	-	.	ID="RND-1_FAMILY-230";Tend="1139";Tstart="957";shortTE="F";uid="6a4aa1ca-b8c1-40de-ac57-9e5d411c0f27"
CM017799.1	RepeatMasker	DNA/Ginger-1	26020851	26021022	441	-	.	ID="RND-6_FAMILY-566";Tend="2317";Tstart="2153";shortTE="F";uid="466b291d-af6c-46fb-853a-c209c4be9e02"
CM017799.1	RepeatMasker	DNA	19529592	19529787	419	-	.	ID="DNA4-2_AP";Tend="769";Tstart="567";shortTE="F";uid="4392b33c-39ef-485a-9abc-ba710b31ef78"
CM017799.1	RepeatMasker	DNA/hAT-Charlie	28802277	28802889	3699	-	.	ID="RND-6_FAMILY-1906";Tend="1519";Tstart="900";shortTE="F";uid="a48042b5-8889-449e-8378-98759c75600d"
CM017799.1	RepeatMasker	LINE/I-Jockey	38011060	38011307	1895	-	.	ID="RND-6_FAMILY-16663";Tend="1489";Tstart="1247";shortTE="F";uid="cd455fc9-1ce5-4e8b-872c-2e182252dab5"
CM017799.1	RepeatMasker	DNA/Ginger-1	35465696	35465842	822	-	.	ID="RND-1_FAMILY-196";Tend="1061";Tstart="914";shortTE="F";uid="fa9716ec-97c4-4576-8cba-fe47ce749b50"
CM017799.1	RepeatMasker	DNA/hAT	26527189	26527340	401	-	.	ID="DNA8-105_AP";Tend="647";Tstart="499";shortTE="F";uid="2472cc96-daf9-4bc9-9f89-471b06c9ea91"
CM017799.1	RepeatMasker	DNA/hAT-Ac	2176655	2176832	1090	-	.	ID="DNA8-39_AP";Tend="176";Tstart="1";shortTE="F";uid="9f957dbe-5f4d-44b5-bbb4-75cd0b6132ea"
CM017799.1	RepeatMasker	DNA	36630083	36630288	998	-	.	ID="TTAA25_AP";Tend="364";Tstart="162";shortTE="F";uid="ce21fec3-6950-41f0-b4d9-3ab2ccc1c36a"
CM017799.1	RepeatMasker	DNA	27102440	27102815	515	-	.	ID="DNA4-2_AP";Tend="382";Tstart="1";shortTE="F";uid="638205b6-fcb5-41cf-aa82-bd7537bfdc6b"
CM017799.1	RepeatMasker	DNA	25271266	25271446	785	-	.	ID="RND-6_FAMILY-15876";Tend="1643";Tstart="1471";shortTE="F";uid="59931d15-73cd-4648-b89d-ad8298abfe15"
CM017799.1	RepeatMasker	DNA	9961655	9962064	1642	-	.	ID="RND-6_FAMILY-782";Tend="1614";Tstart="1190";shortTE="F";uid="9dd09d82-e296-48af-8cb8-d3a22e4b0d01"
CM017799.1	RepeatMasker	DNA	36632260	36632397	426	-	.	ID="RND-5_FAMILY-1150";Tend="936";Tstart="817";shortTE="F";uid="973fec5b-a6a0-452b-916a-7cc1c4af5dab"
CM017799.1	RepeatMasker	DNA/hAT-Charlie	37267209	37267585	1238	-	.	ID="RND-4_FAMILY-59";Tend="1253";Tstart="873";shortTE="F";uid="71614ff8-64f0-4327-9eae-2109a9c8ef50"
CM017799.1	RepeatMasker	LINE/I	1530572	1530745	769	-	.	ID="RND-5_FAMILY-869";Tend="1143";Tstart="940";shortTE="F";uid="9113415e-0ab3-4186-ad11-e2b0fe1ed770"
CM017799.1	RepeatMasker	DNA/hAT-Charlie	36693746	36694094	682	-	.	ID="RND-6_FAMILY-14311";TEgroup="ctg_3%7CRND-6_FAMILY-14311%7C1";Tend="1477";Tstart="884";shortTE="F";uid="4401e981-c79d-4727-a3ce-938c953b108b"
CM017799.1	RepeatMasker	DNA/Sola-1	33440975	33441284	482	-	.	ID="RND-6_FAMILY-1426";Tend="1197";Tstart="902";shortTE="F";uid="c3c7fa97-93dd-46aa-b76e-914091ec4668"
CM017799.1	RepeatMasker	DNA/Kolobok-E	9598348	9599272	1772	-	.	ID="RND-5_FAMILY-12007";Tend="1831";Tstart="928";shortTE="F";uid="c17f527a-9098-4273-942d-3e4e7fc987b2"
CM017799.1	RepeatMasker	Unknown	24608888	24609063	574	-	.	ID="RND-6_FAMILY-20720";Tend="730";Tstart="558";shortTE="F";uid="99316d1a-810f-4e53-9919-57e92e1d03bd"
CM017799.1	RepeatMasker	DNA/TcMar-m44	27545220	27545381	514	-	.	ID="DNAX-3_AP";Tend="149";Tstart="1";shortTE="F";uid="1b7fa2ea-b973-419f-855b-ef44de3030a9"
CM017799.1	RepeatMasker	DNA/Ginger-1	2675953	2676630	2386	-	.	ID="RND-6_FAMILY-3353";Tend="2333";Tstart="1646";shortTE="F";uid="29c5a5fa-730d-4d53-b4c6-6a8cc92bccd7"
CM017799.1	RepeatMasker	RC/Helitron	22081951	22082971	8191	-	.	ID="RND-1_FAMILY-4";Tend="1899";Tstart="881";shortTE="F";uid="5ad2246d-f7a3-4ec3-8d21-7a4f30073237"
CM017799.1	RepeatMasker	DNA/hAT?	12548581	12549132	1718	-	.	ID="rnd-6_family-1794";Tend="1357";Tstart="564";shortTE="F";uid="af592c55-eece-4dd5-9334-926e3696aa88"
CM017799.1	RepeatMasker	RC/Helitron	11755021	11755452	2154	-	.	ID="RND-6_FAMILY-79";Tend="1125";Tstart="740";shortTE="F";uid="3e702930-3b57-427b-a2ea-e91975e7161e"
CM017799.1	RepeatMasker	Unknown	27384216	27384333	408	-	.	ID="RND-4_FAMILY-2062";Tend="1015";Tstart="894";shortTE="F";uid="b2beb324-20e2-4601-a299-e12bf4a4bab5"
CM017799.1	RepeatMasker	DNA	17852229	17852618	656	-	.	ID="RND-6_FAMILY-330";TEgroup="ctg_3%7CRND-6_FAMILY-330%7C1";Tend="1460";Tstart="1208";shortTE="F";uid="1f0ef55d-3eb8-4d70-8186-79bf6e674c58"
CM017799.1	RepeatMasker	DNA	21321641	21322106	731	-	.	ID="RND-6_FAMILY-2929";Tend="1131";Tstart="646";shortTE="F";uid="9275f922-b093-4138-8ba3-9c35f5f62a59"
CM017799.1	RepeatMasker	DNA/Sola-1	21356384	21356579	489	-	.	ID="SOLA1-2_AP";Tend="397";Tstart="203";shortTE="F";uid="431172ce-9821-4685-8d69-f19ffd2d825b"
CM017799.1	RepeatMasker	DNA/Kolobok-E	30379555	30379686	721	-	.	ID="RND-3_FAMILY-333";Tend="1575";Tstart="1445";shortTE="F";uid="db725e37-4698-48ac-8a77-a5078880cfdf"
CM017799.1	RepeatMasker	Retroposon?	22733713	22734613	1764	-	.	ID="SINE2-1_AP";Tend="2347";Tstart="901";shortTE="F";uid="4b2f3586-26eb-433c-9125-aaaf007f03af"
CM017799.1	RepeatMasker	DNA	9631631	9631776	843	-	.	ID="TTAA2_AP";Tend="143";Tstart="1";shortTE="F";uid="5ff54715-0828-489e-b769-e752a0d59148"
CM017799.1	RepeatMasker	DNA/hAT-Charlie	6353288	6353641	485	-	.	ID="RND-6_FAMILY-13501";Tend="1336";Tstart="964";shortTE="F";uid="7353a6bf-4533-4434-be9b-e2fafa13bb8a"
CM017799.1	RepeatMasker	Unknown	23848803	23849093	1161	-	.	ID="RND-1_FAMILY-16";Tend="1264";Tstart="974";shortTE="F";uid="8f2cec47-1c59-441f-a3d4-a4b6eb43ae50"
CM017799.1	RepeatMasker	DNA/hAT-hAT19	20272415	20273186	2398	-	.	ID="RND-6_FAMILY-13869";Tend="2815";Tstart="1961";shortTE="F";uid="8046e03f-d448-4197-afcd-2dc83b7d1e1a"
CM017799.1	RepeatMasker	Retroposon?	7026666	7028099	10551	-	.	ID="RND-6_FAMILY-18748";Tend="2270";Tstart="823";shortTE="F";uid="6f204c8f-1f54-4f22-9c6a-a0cd9cfbce60"
CM017799.1	RepeatMasker	DNA/hAT?	558007	558265	675	-	.	ID="RND-1_FAMILY-87";Tend="2057";Tstart="1802";shortTE="F";uid="1891b5cd-8cc4-4a10-9eb7-30b353bc194a"
CM017799.1	RepeatMasker	RC/Helitron	30321408	30321579	910	-	.	ID="RND-6_FAMILY-4945";Tend="1339";Tstart="1177";shortTE="F";uid="dea9a71c-925d-4039-b539-a4dc5cbf2d77"
CM017799.1	RepeatMasker	Unknown	10524935	10525134	1026	-	.	ID="RND-1_FAMILY-16";Tend="1260";Tstart="1057";shortTE="F";uid="ac6a47a5-5439-4597-854d-e2daf33ef684"
CM017799.1	RepeatMasker	DNA/Ginger-1	36914669	36914828	1053	-	.	ID="RND-6_FAMILY-566";Tend="1818";Tstart="1659";shortTE="F";uid="8d9cc1bc-78df-4533-b714-c58005f249f2"
CM017799.1	RepeatMasker	DNA	5697270	5697778	2740	-	.	ID="TTAA20_AP";TEgroup="ctg_3%7CTTAA20_AP%7C1";Tend="663";Tstart="1";shortTE="F";uid="6c02a19e-589f-4351-8cca-4ec98ed219e5"
CM017799.1	RepeatMasker	DNA/hAT-Ac	32836955	32837083	837	-	.	ID="RND-6_FAMILY-12712";Tend="952";Tstart="801";shortTE="F";uid="a41b2953-636f-4ecf-b77c-a8db7f926d03"
CM017799.1	RepeatMasker	Retroposon?	34465609	34465806	554	-	.	ID="SINE2-1_AP";Tend="220";Tstart="1";shortTE="F";uid="ba233377-ca3e-4fb4-8cbe-d77bfc461385"
CM017799.1	RepeatMasker	DNA/Ginger-1	2195815	2196013	920	-	.	ID="rnd-6_family-566";Tend="1031";Tstart="794";shortTE="F";uid="d315eea8-4fdc-4484-bfbd-00acbb544f13"
CM017799.1	RepeatMasker	DNA	18983287	18983703	1323	-	.	ID="TTAA3_AP";Tend="396";Tstart="5";shortTE="F";uid="3ffae375-8b40-49c2-96d9-242107a710f3"
CM017799.1	RepeatMasker	DNA	37419189	37419408	1100	-	.	ID="DNA8-15_AP";Tend="219";Tstart="1";shortTE="F";uid="cd7855f5-24b3-4f5c-8515-858d0353a025"
CM017799.1	RepeatMasker	DNA/hAT-hAT19	3919072	3919264	1083	-	.	ID="RND-1_FAMILY-261";Tend="1203";Tstart="999";shortTE="F";uid="25de1933-769a-4ab1-8c03-a8ec7f1066cb"
CM017799.1	RepeatMasker	DNA	7598210	7598615	1768	-	.	ID="DNA4-1_AP";Tend="816";Tstart="399";shortTE="F";uid="80295c10-fc15-4b24-adbc-c9701cbfe1f3"
CM017799.1	RepeatMasker	DNA/Kolobok-E	18807940	18808104	1194	-	.	ID="RND-1_FAMILY-191";Tend="2030";Tstart="1868";shortTE="F";uid="2454d56d-3841-4c71-8dc7-550f54ee0156"
CM017799.1	RepeatMasker	LINE/I-Jockey	11142832	11143280	1149	-	.	ID="RND-6_FAMILY-697";Tend="1121";Tstart="627";shortTE="F";uid="f8b53c40-e203-4f16-a09f-0f20671a18fc"
CM017799.1	RepeatMasker	DNA/Ginger-1	9925459	9925704	672	-	.	ID="RND-6_FAMILY-566";Tend="2326";Tstart="2064";shortTE="F";uid="20fd80c0-90c8-490c-b758-044cfc35b8e4"
CM017799.1	RepeatMasker	DNA/TcMar-m44?	29748702	29748866	435	-	.	ID="dnax-4b_ap";Tend="165";Tstart="1";shortTE="F";uid="ae7a3405-0ac5-45de-817a-ec50e93ab3cf"
CM017799.1	RepeatMasker	DNA	626884	627034	597	-	.	ID="RND-1_FAMILY-304";Tend="1444";Tstart="1283";shortTE="F";uid="4eda5e4c-7262-42ce-b843-f8192cece9aa"
CM017799.1	RepeatMasker	DNA/hAT-hAT19	32940018	32940121	570	-	.	ID="RND-6_FAMILY-9539";Tend="14505";Tstart="14403";shortTE="F";uid="fc09a2ae-1aa2-4069-87fc-181193664449"
CM017799.1	RepeatMasker	DNA	22537585	22538171	2632	-	.	ID="DNA8-88_AP";Tend="620";Tstart="1";shortTE="F";uid="d1e0be5e-5e3f-4aef-8d33-263a56c97eb5"
CM017799.1	RepeatMasker	DNA/hAT-Tip100	13604995	13605373	740	-	.	ID="RND-1_FAMILY-179";Tend="6004";Tstart="5590";shortTE="F";uid="4a45525d-4c6e-40ea-a8f4-e3f6f2f27374"
CM017799.1	RepeatMasker	Unknown	15132815	15133147	1646	-	.	ID="RND-6_FAMILY-4707";Tend="1560";Tstart="1238";shortTE="F";uid="e35774e5-6492-43d7-9b17-5d8a805c889b"
CM017799.1	RepeatMasker	DNA/Ginger-1	3435290	3435584	540	-	.	ID="RND-6_FAMILY-15039";Tend="1078";Tstart="795";shortTE="F";uid="c8b9a229-e697-47aa-8d8f-458d4a110f99"
CM017799.1	RepeatMasker	DNA	16943566	16943809	1172	-	.	ID="RND-5_FAMILY-1150";Tend="1750";Tstart="1452";shortTE="F";uid="6162edc1-e1e5-47c2-8f23-9aa0bd6258d4"
CM017799.1	RepeatMasker	Retroposon?	9917946	9918320	1033	-	.	ID="SINE2-1_AP";TEgroup="ctg_3%7CSINE2-1_AP%7C2";Tend="1043";Tstart="352";shortTE="F";uid="971a848c-6e7d-480c-8931-b8b660b97ab7"
CM017799.1	RepeatMasker	DNA	24623638	24623870	655	-	.	ID="dna4-2_ap";Tend="259";Tstart="1";shortTE="F";uid="9360005f-0881-4bd1-8223-99b6bcce2212"
CM017799.1	RepeatMasker	DNA/hAT-Ac	38243312	38243567	661	-	.	ID="RND-6_FAMILY-19705";Tend="3612";Tstart="3358";shortTE="F";uid="ec95c54b-0585-4506-abb4-5cfd6897bb3b"
CM017799.1	RepeatMasker	DNA/hAT-Tip100	5410818	5411107	510	-	.	ID="RND-6_FAMILY-7148";Tend="1598";Tstart="1337";shortTE="F";uid="836ed009-cbbb-4baf-b802-bfb77b33695b"
CM017799.1	RepeatMasker	DNA/hAT	22284080	22284522	1440	-	.	ID="DNA8-105_AP";TEgroup="ctg_3%7CDNA8-105_AP%7C7";Tend="650";Tstart="1";shortTE="F";uid="803590f5-1c04-45c5-91d3-0386e84bcb15"
CM017799.1	RepeatMasker	Unknown	26331944	26332225	2063	-	.	ID="RND-1_FAMILY-18";Tend="1237";Tstart="971";shortTE="F";uid="28693849-cc63-4a72-a42b-515cb4c969f0"
CM017799.1	RepeatMasker	LTR/Copia	23135380	23135521	946	-	.	ID="RND-1_FAMILY-229";Tend="3953";Tstart="3809";shortTE="F";uid="287777c8-815f-47c9-8822-7c42dde5cd7c"
CM017799.1	RepeatMasker	Unknown	21983447	21983818	539	-	.	ID="RND-5_FAMILY-77";TEgroup="ctg_3%7CRND-5_FAMILY-77%7C1";Tend="1232";Tstart="1001";shortTE="F";uid="d9239719-8da1-4233-9ffd-f07247477f9c"
CM017799.1	RepeatMasker	Unknown	9856200	9856461	688	-	.	ID="RND-6_FAMILY-12336";Tend="1266";Tstart="1008";shortTE="F";uid="cfefb282-c357-4bc4-afb3-8a8299249a37"
CM017799.1	RepeatMasker	DNA/Kolobok-E	24342655	24342909	2209	-	.	ID="RND-5_FAMILY-4099";Tend="1497";Tstart="699";shortTE="F";uid="d126a550-14ea-4a50-94a9-6000ad52c2ba"
CM017799.1	RepeatMasker	DNA/Maverick	38268765	38272279	21474	-	.	ID="RND-6_FAMILY-11320";Tend="4853";Tstart="1331";shortTE="F";uid="a28c7d7d-b3dc-46d8-b7bb-292f9d94d12e"
CM017799.1	RepeatMasker	DNA/Ginger-1	26604289	26604655	1246	-	.	ID="rnd-6_family-9178";Tend="1527";Tstart="904";shortTE="F";uid="ea68f68d-fe75-4eea-ab86-ebd2650f98f5"
CM017799.1	RepeatMasker	DNA/Ginger	8675754	8676254	3155	-	.	ID="RND-6_FAMILY-7638";Tend="2253";Tstart="1744";shortTE="F";uid="79d05824-cd1b-47b8-9b52-319e984bbfe3"
CM017799.1	RepeatMasker	DNA	29691186	29691515	1896	-	.	ID="TTAA3_AP";Tend="426";Tstart="64";shortTE="F";uid="8f260a2a-eb7a-48fa-958d-c6a016a2eb84"
CM017799.1	RepeatMasker	RC/Helitron	6750507	6750692	798	-	.	ID="RND-6_FAMILY-4945";Tend="1279";Tstart="1092";shortTE="F";uid="2eebadc4-5fb4-4612-a95f-d6ba7d7ee928"
CM017799.1	RepeatMasker	DNA	7180945	7181076	502	-	.	ID="RND-6_FAMILY-18927";Tend="2250";Tstart="2112";shortTE="F";uid="752ca1de-f968-41e9-a0c5-60b8cf634405"
CM017799.1	RepeatMasker	DNA/Ginger-1	15877824	15878099	488	-	.	ID="RND-6_FAMILY-23998";Tend="1136";Tstart="872";shortTE="F";uid="a6887085-c1e2-45f6-a3fa-23ea16fbb95c"
CM017799.1	RepeatMasker	DNA/MULE-MuDR	23994513	23994660	476	-	.	ID="RND-5_FAMILY-5655";Tend="1452";Tstart="1306";shortTE="F";uid="82b9efe1-1c07-42f5-a7ed-6a2d3fb134e6"
CM017799.1	RepeatMasker	DNA/Ginger-1	196067	196253	690	-	.	ID="RND-6_FAMILY-5073";Tend="1194";Tstart="1001";shortTE="F";uid="2a8f4527-9151-4c76-a096-e610582188a0"
CM017799.1	RepeatMasker	DNA/hAT?	22960574	22960770	430	-	.	ID="RND-4_FAMILY-875";Tend="1289";Tstart="1097";shortTE="F";uid="f6a4db80-4292-4ab8-a3c5-55a391e8242f"
CM017799.1	RepeatMasker	DNA/hAT-Charlie	23330108	23330501	2196	-	.	ID="RND-4_FAMILY-59";Tend="1238";Tstart="864";shortTE="F";uid="54a2ab3f-02a1-471e-827a-5e78ea91060f"
CM017799.1	RepeatMasker	DNA/hAT?	18376539	18377067	1915	-	.	ID="rnd-6_family-25429";Tend="867";Tstart="413";shortTE="F";uid="0d35abed-db10-4671-936c-4e8ce97a5728"
CM017799.1	RepeatMasker	DNA	32633418	32633855	2797	-	.	ID="TTAA7_AP";Tend="434";Tstart="1";shortTE="F";uid="43628bb4-4b5b-4248-9c22-b09014f5af82"
CM017799.1	RepeatMasker	DNA/hAT-hAT19	27518309	27518838	1646	-	.	ID="RND-5_FAMILY-137";Tend="1333";Tstart="807";shortTE="F";uid="e23050b5-e1f5-46fc-93b3-227001601e9b"
CM017799.1	RepeatMasker	Retroposon?	35092624	35092831	1152	-	.	ID="SINE2-1_AP";Tend="1770";Tstart="1234";shortTE="F";uid="4b4adf50-7008-448b-8aee-737c1262d2c0"
CM017799.1	RepeatMasker	DNA/Kolobok-E	32417254	32417406	561	-	.	ID="RND-5_FAMILY-2786";Tend="895";Tstart="753";shortTE="F";uid="dd4b2fba-a8a1-4e07-9dd8-7f137ce22f1a"
CM017799.1	RepeatMasker	Retroposon?	14003400	14004119	598	-	.	ID="RND-1_FAMILY-132";TEgroup="ctg_3%7CRND-1_FAMILY-132%7C1";Tend="2177";Tstart="1610";shortTE="F";uid="690c3c2c-ff51-49b5-aa76-f684be15bbe5"
CM017799.1	RepeatMasker	DNA/hAT-Ac	860535	861236	4128	-	.	ID="DNA8-91B_AP";Tend="753";Tstart="67";shortTE="F";uid="2080f551-db1e-4c3d-be50-37117514d179"
CM017799.1	RepeatMasker	Unknown	4691430	4691760	2642	-	.	ID="RND-5_FAMILY-1201";Tend="1225";Tstart="886";shortTE="F";uid="7fd727c6-b727-4e30-a612-9cf03627af34"
CM017799.1	RepeatMasker	Retroposon?	14103842	14104036	573	-	.	ID="RND-6_FAMILY-17861";TEgroup="ctg_3%7CRND-6_FAMILY-17861%7C1";Tend="1397";Tstart="1010";shortTE="F";uid="a2f3c0d6-1411-487f-af3e-9ed40a15308a"
CM017799.1	RepeatMasker	DNA/Ginger-1	7232307	7233296	4863	-	.	ID="RND-6_FAMILY-566";Tend="2321";Tstart="1296";shortTE="F";uid="463aa7ca-3deb-4e8f-8dc3-f498a717e655"
CM017799.1	RepeatMasker	Retroposon?	13646761	13647346	3046	-	.	ID="SINE2-1_AP";Tend="613";Tstart="1";shortTE="F";uid="f89f1878-1f8e-4a1b-86a2-2f61a6acfed9"
CM017799.1	RepeatMasker	DNA/hAT	23272935	23273112	668	-	.	ID="RND-5_FAMILY-78";Tend="1802";Tstart="1621";shortTE="F";uid="8e818d46-3bae-4c5a-8405-d1a50889ec41"
CM017799.1	RepeatMasker	Retroposon?	29571483	29571650	1093	-	.	ID="RND-6_FAMILY-3318";Tend="442";Tstart="273";shortTE="F";uid="02b92441-92cb-41e6-ac99-c10cc26b3e16"
CM017799.1	RepeatMasker	RC/Helitron	13686348	13686503	486	-	.	ID="RND-6_FAMILY-5095";Tend="1034";Tstart="879";shortTE="F";uid="2552e376-d234-4ecd-b67a-3651eecf3e17"
CM017799.1	RepeatMasker	DNA/hAT	28818267	28818828	2116	-	.	ID="RND-5_FAMILY-343";Tend="1690";Tstart="1032";shortTE="F";uid="a8bc064a-bec5-4406-a4b0-70111f70adb6"
CM017799.1	RepeatMasker	Unknown	17578546	17578673	449	-	.	ID="RND-1_FAMILY-323";Tend="4198";Tstart="4073";shortTE="F";uid="44689d94-f07f-4655-9a2c-a4650c5c5061"
CM017799.1	RepeatMasker	Unknown	9812631	9812784	1263	-	.	ID="RND-6_FAMILY-19925";Tend="1175";Tstart="1022";shortTE="F";uid="afceb3df-4298-44f4-bd04-e23cfe077707"
CM017799.1	RepeatMasker	Unknown	15699325	15699557	1289	-	.	ID="RND-6_FAMILY-51453";Tend="1226";Tstart="993";shortTE="F";uid="50111858-8466-4c67-850b-ead19d0ece09"
CM017799.1	RepeatMasker	DNA/hAT	5346578	5346881	449	-	.	ID="RND-1_FAMILY-22";TEgroup="ctg_3%7CRND-1_FAMILY-22%7C2";Tend="1923";Tstart="832";shortTE="T";uid="f9d9ee8c-b215-4b91-bd79-731b2b007a2d"
CM017799.1	RepeatMasker	DNA/Kolobok-E	21537366	21537580	1081	-	.	ID="RND-6_FAMILY-982";Tend="3095";Tstart="2878";shortTE="F";uid="8c5d4f70-0080-40b4-aee1-d105283305d1"
CM017799.1	RepeatMasker	DNA/Ginger-1	18558984	18559141	532	-	.	ID="RND-6_FAMILY-566";Tend="2323";Tstart="2164";shortTE="F";uid="3e1cb4a3-522e-4f21-87de-2c924dc4a3ae"
CM017799.1	RepeatMasker	DNA/Kolobok-E	22781712	22781841	582	-	.	ID="KOLOBOKE-2_AP";Tend="1278";Tstart="1141";shortTE="F";uid="26baeb8b-8317-4112-a4c3-1865e1140629"
CM017799.1	RepeatMasker	Unknown	22801232	22801409	630	-	.	ID="RND-6_FAMILY-1583";Tend="1266";Tstart="1102";shortTE="F";uid="e5411929-c6d2-4d6f-a6c3-6d6582c2cec9"
CM017799.1	RepeatMasker	DNA/Ginger-1	14794142	14794316	556	-	.	ID="rnd-6_family-3353";Tend="2358";Tstart="2185";shortTE="F";uid="a4638a46-e481-4138-961b-6704b7358327"
CM017799.1	RepeatMasker	LTR/Gypsy	32793844	32793989	459	-	.	ID="RND-1_FAMILY-63";Tend="1213";Tstart="1082";shortTE="F";uid="3cadac09-451a-4a8f-9c6a-dbc362c1440a"
CM017799.1	RepeatMasker	DNA/hAT	30413270	30413503	506	-	.	ID="RND-5_FAMILY-343";Tend="1458";Tstart="1211";shortTE="F";uid="56e84acb-c569-43ec-bd5c-0cd2f78b68e6"
CM017799.1	RepeatMasker	DNA/hAT-Ac	36692297	36692759	820	-	.	ID="RND-5_FAMILY-1852";TEgroup="ctg_3%7CRND-5_FAMILY-1852%7C2";Tend="1533";Tstart="879";shortTE="F";uid="79caf5e4-23e7-4eeb-af08-f758d23dcca9"
CM017799.1	RepeatMasker	DNA/PIF-Spy	5720468	5720643	514	-	.	ID="ISL2EU-3N1_CFL";Tend="396";Tstart="223";shortTE="F";uid="59f063b5-bb1e-4189-8834-442d85c4ea0d"
CM017799.1	RepeatMasker	DNA	13270680	13270787	433	-	.	ID="DNA3-7_AP";Tend="401";Tstart="274";shortTE="F";uid="d80301bf-077a-4c0f-8d53-b6b171b9da5e"
CM017799.1	RepeatMasker	DNA/Maverick	18191083	18191795	3763	-	.	ID="RND-6_FAMILY-3946";Tend="7073";Tstart="6378";shortTE="F";uid="6489e608-81d4-4780-bac5-d8e3e8351848"
CM017799.1	RepeatMasker	DNA/hAT-Tip100	18918262	18918384	417	-	.	ID="RND-6_FAMILY-6338";Tend="1230";Tstart="1107";shortTE="F";uid="db10e176-b91e-4a61-81eb-c2fafb9f6410"
CM017799.1	RepeatMasker	Unknown	17641045	17644937	18632	-	.	ID="RND-3_FAMILY-986";Tend="3512";Tstart="257";shortTE="F";uid="ae7dd5a8-e0ae-40b6-ae7b-5eb729006325"
CM017799.1	RepeatMasker	DNA/Kolobok-E	22059940	22060837	5890	-	.	ID="RND-6_FAMILY-6582";Tend="1750";Tstart="856";shortTE="F";uid="31219a59-adef-4812-9435-f78c69a0ed4b"
CM017799.1	RepeatMasker	Unknown	37880395	37880719	2199	-	.	ID="RND-1_FAMILY-108";Tend="1284";Tstart="958";shortTE="F";uid="24b782ef-5388-40c8-aa5e-fdf4c729cfa1"
CM017799.1	RepeatMasker	Unknown	30273337	30273801	2006	-	.	ID="RND-5_FAMILY-86";Tend="3424";Tstart="2959";shortTE="F";uid="c452c6c7-69ea-405c-915c-ac3019f05f70"
CM017799.1	RepeatMasker	Retroposon?	12008638	12008829	759	-	.	ID="RND-6_FAMILY-19127";Tend="743";Tstart="570";shortTE="F";uid="f38d9d94-6c21-405f-a97c-9a1422823897"
CM017799.1	RepeatMasker	DNA/Kolobok-E	31888054	31888174	606	-	.	ID="RND-6_FAMILY-1789";Tend="1546";Tstart="1426";shortTE="F";uid="168caeaf-1ff6-4363-b31a-9b2645d3f5a9"
CM017799.1	RepeatMasker	Unknown	38722039	38722346	1186	-	.	ID="RND-1_FAMILY-16";Tend="1279";Tstart="982";shortTE="F";uid="63e32409-7cc0-458d-a664-0e45f842e1cc"
CM017799.1	RepeatMasker	Unknown	21912402	21913501	9765	-	.	ID="RND-1_FAMILY-238";Tend="1708";Tstart="605";shortTE="F";uid="471d4bd6-64db-494e-8eb6-955ec85e07ad"
CM017799.1	RepeatMasker	DNA/hAT-hAT19	34844291	34844680	663	-	.	ID="HAT-N2_AP";TEgroup="ctg_3%7CHAT-N2_AP%7C1";Tend="265";Tstart="1";shortTE="F";uid="309c03f9-08ec-4663-9821-104ed00be5d4"
CM017799.1	RepeatMasker	LTR/Pao	37902171	37902306	678	-	.	ID="RND-6_FAMILY-21650";Tend="984";Tstart="838";shortTE="F";uid="f48b9de9-bbc3-4299-abfc-17dc34bbd63d"
CM017799.1	RepeatMasker	DNA/hAT-Tip100	33388747	33390077	11088	-	.	ID="RND-6_FAMILY-2496";Tend="2144";Tstart="812";shortTE="F";uid="b3fa1dd9-5997-46e2-a0d2-91307ad323ba"
CM017799.1	RepeatMasker	DNA/Kolobok-E	34252843	34252966	421	-	.	ID="RND-6_FAMILY-8986";Tend="1509";Tstart="1398";shortTE="F";uid="a14cba8c-982e-4719-b236-64c31f97c9b1"
CM017799.1	RepeatMasker	Unknown	4270430	4271003	3449	-	.	ID="RND-1_FAMILY-220";Tend="1459";Tstart="907";shortTE="F";uid="804fd4eb-595c-487f-95e8-53833fe392c3"
CM017799.1	RepeatMasker	DNA	23212753	23213082	415	-	.	ID="RND-6_FAMILY-7832";Tend="2250";Tstart="1910";shortTE="F";uid="4faa72f1-88c7-45b0-9303-0ef49c767d27"
CM017799.1	RepeatMasker	LINE/RTE-BovB	13226983	13229226	8022	-	.	ID="RND-6_FAMILY-13577";TEgroup="ctg_3%7CRND-6_FAMILY-13577%7C1";Tend="2280";Tstart="15";shortTE="F";uid="d5d11f9d-2bdb-4326-80c6-646e6220df4c"
CM017799.1	RepeatMasker	DNA/Kolobok-E	36976760	36977028	951	-	.	ID="RND-1_FAMILY-289";Tend="1041";Tstart="759";shortTE="F";uid="e265e7f9-6d4c-47f1-aecc-344426487c13"
CM017799.1	RepeatMasker	DNA/hAT	1350288	1350389	449	-	.	ID="DNA8-38_AP";Tend="228";Tstart="135";shortTE="F";uid="d98cfbfe-faf1-4299-a0eb-4ce04de99325"
CM017799.1	RepeatMasker	Unknown	9878896	9881102	11388	-	.	ID="RND-5_FAMILY-5899";TEgroup="ctg_3%7CRND-5_FAMILY-5899%7C1";Tend="2758";Tstart="696";shortTE="F";uid="d886348c-be24-4213-89d9-0757394c8ab8"
CM017799.1	RepeatMasker	DNA	6166839	6167471	1678	-	.	ID="DNA4-3_AP";Tend="635";Tstart="13";shortTE="F";uid="d964ab68-86c2-48ba-81a0-01ec0dea7607"
CM017799.1	RepeatMasker	DNA/Ginger-1	27642273	27642829	785	-	.	ID="RND-6_FAMILY-566";Tend="2091";Tstart="1446";shortTE="F";uid="2d877035-6e85-4171-8d33-48c73f674780"
CM017799.1	RepeatMasker	DNA/Ginger-1	26066109	26066920	2674	-	.	ID="RND-6_FAMILY-6590";Tend="1946";Tstart="1127";shortTE="F";uid="d6d77424-b3c5-4f95-8751-b13c4dec3f92"
CM017799.1	RepeatMasker	DNA/Ginger-1	37177989	37178154	431	-	.	ID="RND-6_FAMILY-25099";Tend="594";Tstart="434";shortTE="F";uid="31ed81cf-55c2-44e0-9b7e-3d8286d3b05f"
CM017799.1	RepeatMasker	LINE/I-Jockey	21371541	21371672	554	-	.	ID="RND-5_FAMILY-2775";Tend="2449";Tstart="2323";shortTE="F";uid="b2f0849b-a14e-43f5-9f36-429db95a34f5"
CM017799.1	RepeatMasker	Unknown	3521275	3521566	2235	-	.	ID="RND-5_FAMILY-9635";Tend="1267";Tstart="970";shortTE="F";uid="208ed369-8a17-4d18-966f-edf114600eeb"
CM017799.1	RepeatMasker	DNA	20996503	20996944	525	-	.	ID="DNAX-2_AP";Tend="466";Tstart="1";shortTE="F";uid="7c7303ff-0585-464a-8e38-f3dcecd29f58"
CM017799.1	RepeatMasker	LINE/L2	34559449	34560091	502	-	.	ID="RND-6_FAMILY-2688";TEgroup="ctg_3%7CRND-6_FAMILY-2688%7C1";Tend="1418";Tstart="662";shortTE="T";uid="0a09803a-dd90-4058-a3f6-be827336eab0"
CM017799.1	RepeatMasker	DNA	18500527	18500910	801	-	.	ID="ttaa2c_ap";Tend="423";Tstart="42";shortTE="F";uid="af2596f1-c3f7-4ed8-911f-98c2e6ebb961"
CM017799.1	RepeatMasker	DNA	27860575	27860845	2119	-	.	ID="RND-6_FAMILY-6286";Tend="1219";Tstart="943";shortTE="F";uid="2c1c8362-55cf-458a-848e-7ae1e3c088f3"
CM017799.1	RepeatMasker	DNA	28644952	28645409	1158	-	.	ID="DNAX-2_AP";Tend="463";Tstart="2";shortTE="F";uid="035d6a5d-e348-43f6-9586-6d7aef99fa46"
CM017799.1	RepeatMasker	Retroposon?	35467717	35468244	2698	-	.	ID="SINE2-1_AP";Tend="761";Tstart="198";shortTE="F";uid="23802577-193f-4325-a8d8-5e989fe4c2a5"
CM017799.1	RepeatMasker	DNA/TcMar-Pogo?	3088908	3089133	768	-	.	ID="DNA2-8_AP";Tend="755";Tstart="523";shortTE="F";uid="06c07a28-b7e9-4412-8469-f86c0b9ff816"
CM017799.1	RepeatMasker	Unknown	24459363	24459532	478	-	.	ID="RND-6_FAMILY-16902";Tend="1660";Tstart="1501";shortTE="F";uid="19892658-a0c2-4ae6-ba67-f112e8191009"
CM017799.1	RepeatMasker	DNA/Kolobok-E	7678746	7678914	844	-	.	ID="RND-6_FAMILY-15326";Tend="999";Tstart="833";shortTE="F";uid="a4accb37-fe39-454d-ae59-cb152d0741df"
CM017799.1	RepeatMasker	Unknown	37395108	37396004	2494	-	.	ID="RND-6_FAMILY-22838";Tend="1362";Tstart="152";shortTE="F";uid="d515c9cd-4410-4299-8149-81efacf62312"
CM017799.1	RepeatMasker	Retroposon?	35765200	35766414	4370	-	.	ID="RND-6_FAMILY-14616";Tend="1669";Tstart="108";shortTE="F";uid="c3dbb2cc-14f6-4b88-9dc5-d89f45b62d22"
CM017799.1	RepeatMasker	Unknown	23302656	23302806	450	-	.	ID="RND-5_FAMILY-5803";Tend="1042";Tstart="918";shortTE="F";uid="b4f44a80-8800-4d0a-9557-3cda426728af"
CM017799.1	RepeatMasker	RC/Helitron	26800219	26801156	7639	-	.	ID="RND-6_FAMILY-5005";Tend="2293";Tstart="1342";shortTE="F";uid="7847372b-b51d-4b1d-aff9-d594f988fe92"
CM017799.1	RepeatMasker	DNA/Kolobok-E	36416577	36417193	2041	-	.	ID="RND-3_FAMILY-333";Tend="1646";Tstart="953";shortTE="F";uid="554b9837-ae6c-449b-8e86-4cab09d36601"
CM017799.1	RepeatMasker	DNA/Kolobok-E	32416540	32416641	418	-	.	ID="RND-5_FAMILY-2786";Tend="1773";Tstart="1677";shortTE="F";uid="ab8cc327-a1c2-4903-982f-58493929f540"
CM017799.1	RepeatMasker	DNA/TcMar-Pogo?	12000285	12000858	2503	-	.	ID="DNA2-8_AP";TEgroup="ctg_3%7CDNA2-8_AP%7C3";Tend="765";Tstart="1";shortTE="F";uid="897fd4df-ea35-4fe2-b2a8-69ecbd542c97"
CM017799.1	RepeatMasker	DNA/Ginger-1	4605513	4606510	6733	-	.	ID="RND-6_FAMILY-566";Tend="1945";Tstart="877";shortTE="F";uid="ba4be894-307b-4cb8-88a6-305c7359d374"
CM017799.1	RepeatMasker	Retroposon?	31351301	31351582	419	-	.	ID="RND-6_FAMILY-18748";Tend="1125";Tstart="826";shortTE="F";uid="b0fb649a-2e6c-4f9a-9a32-095cad510a50"
CM017799.1	RepeatMasker	DNA	10808633	10808775	533	-	.	ID="RND-1_FAMILY-343";Tend="2190";Tstart="2075";shortTE="F";uid="51ebea96-9691-4b78-b6d2-12ec1fa3c6be"
CM017799.1	RepeatMasker	DNA/hAT-Charlie	30289430	30289654	791	-	.	ID="HAT-N14_RPR";TEgroup="ctg_3%7CHAT-N14_RPR%7C1";Tend="320";Tstart="1";shortTE="F";uid="30245bdb-621a-4e7e-9579-04e8d2521feb"
CM017799.1	RepeatMasker	DNA/TcMar-m44?	28061632	28061788	1197	-	.	ID="DNA4-10_AP";Tend="158";Tstart="1";shortTE="F";uid="d081b8e4-8f90-4f45-8e00-84b3b623fe5a"
CM017799.1	RepeatMasker	DNA/Kolobok-E	31887752	31888041	1975	-	.	ID="RND-5_FAMILY-12007";Tend="1413";Tstart="1125";shortTE="F";uid="930d37d9-9d95-4878-a549-c9acf66114d6"
CM017799.1	RepeatMasker	DNA/Ginger	4315039	4315208	567	-	.	ID="GINGER2-1_AP";Tend="220";Tstart="44";shortTE="F";uid="3806d746-61d0-44e6-81f1-54d039376ac4"
CM017799.1	RepeatMasker	RC/Helitron	9933833	9934664	6927	-	.	ID="RND-5_FAMILY-1368";Tend="4780";Tstart="3953";shortTE="F";uid="2dc7aadb-945b-45bb-8913-9999e7f49aa1"
CM017799.1	RepeatMasker	DNA/Ginger-1	17092861	17093133	592	-	.	ID="RND-6_FAMILY-16505";Tend="1437";Tstart="1153";shortTE="F";uid="b1f18ebd-c2d2-436a-949b-6500faf9d258"
CM017799.1	RepeatMasker	DNA/Kolobok-E	1722578	1723481	5427	-	.	ID="RND-5_FAMILY-12007";Tend="1831";Tstart="922";shortTE="F";uid="590816cf-dcaf-471d-ac4d-7a8a628678d4"
CM017799.1	RepeatMasker	Unknown	26331520	26331971	2871	-	.	ID="RND-4_FAMILY-2062";Tend="1637";Tstart="1209";shortTE="F";uid="e04a0cee-838d-4742-9cdb-01b05916b4b3"
CM017799.1	RepeatMasker	LINE/I-Jockey	13644087	13644833	549	-	.	ID="RND-5_FAMILY-2308";Tend="1733";Tstart="973";shortTE="F";uid="03ed95ef-b68e-4f63-a01d-1c4abcd6aca5"
CM017799.1	RepeatMasker	DNA/Kolobok-E	4159716	4161025	6119	-	.	ID="RND-5_FAMILY-4702";Tend="3186";Tstart="1799";shortTE="F";uid="04382614-9519-4205-898a-e5ede318ee43"
CM017799.1	RepeatMasker	DNA/hAT-Tip100	16574669	16574957	807	-	.	ID="RND-5_FAMILY-4004";Tend="1406";Tstart="1126";shortTE="F";uid="5a828153-a9e1-4fb1-b45e-ddbddbf8a5a3"
CM017799.1	RepeatMasker	DNA/hAT-Tip100	796839	796993	658	-	.	ID="RND-6_FAMILY-2097";Tend="969";Tstart="811";shortTE="F";uid="cdd7f966-f2f8-4b78-aa60-04817ad53972"
CM017799.1	RepeatMasker	Unknown	34464779	34464959	964	-	.	ID="RND-5_FAMILY-3342";Tend="1202";Tstart="1013";shortTE="F";uid="ab403067-4f00-4c67-b938-731e4a578d4b"
CM017799.1	RepeatMasker	DNA/MULE-MuDR	7583007	7583161	562	-	.	ID="RND-6_FAMILY-3374";Tend="1653";Tstart="1480";shortTE="F";uid="53994ca9-2d9f-47ab-ba89-a9e0ab3b9a20"
CM017799.1	RepeatMasker	DNA/hAT	958672	958921	1707	-	.	ID="DNA8-53B_AP";Tend="410";Tstart="151";shortTE="F";uid="1435587e-2276-4692-94d5-757048a13737"
CM017799.1	RepeatMasker	DNA/Ginger	31002980	31003361	500	-	.	ID="RND-6_FAMILY-7638";Tend="1269";Tstart="859";shortTE="F";uid="06d753c1-21eb-4cc5-a782-545027ec24de"
CM017799.1	RepeatMasker	DNA	2317899	2318004	532	-	.	ID="TTAA18B_AP";Tend="190";Tstart="89";shortTE="F";uid="13949ba6-fae4-4d8d-8d88-1afbfdf5ce1e"
CM017799.1	RepeatMasker	RC/Helitron	21119656	21119906	1988	-	.	ID="RND-6_FAMILY-6196";Tend="1475";Tstart="1222";shortTE="F";uid="955bb70b-b8e8-47cc-82db-9fdd93d702ce"
CM017799.1	RepeatMasker	DNA/Ginger-1	18827194	18827528	2185	-	.	ID="RND-6_FAMILY-5073";Tend="1003";Tstart="667";shortTE="F";uid="78b72897-d520-48c7-b10b-d17730e27c60"
CM017799.1	RepeatMasker	DNA	23357187	23357485	603	-	.	ID="RND-6_FAMILY-8475";Tend="1468";Tstart="1208";shortTE="F";uid="05201830-48a2-4c8c-bca7-230bf37a1d05"
CM017799.1	RepeatMasker	DNA/Ginger-1	27210969	27211224	1201	-	.	ID="RND-6_FAMILY-1840";Tend="934";Tstart="664";shortTE="F";uid="3ba69bca-7195-47ed-8460-c9b623441473"
CM017799.1	RepeatMasker	RC/Helitron	29576966	29577223	971	-	.	ID="RND-5_FAMILY-3092";Tend="928";Tstart="688";shortTE="F";uid="ae235230-11cf-482d-8d03-18b034d85583"
CM017799.1	RepeatMasker	DNA	24808697	24808801	615	-	.	ID="DNA8-25_AP";Tend="657";Tstart="555";shortTE="F";uid="3046d154-f678-467b-9f45-8af8fea8abd4"
CM017799.1	RepeatMasker	DNA/Kolobok-E	18167234	18167459	754	-	.	ID="RND-6_FAMILY-982";Tend="3068";Tstart="2878";shortTE="F";uid="1d1ee44c-6858-4997-9992-6ce1321cfcf0"
CM017799.1	RepeatMasker	DNA	29195627	29195875	520	-	.	ID="dna4-2_ap";Tend="221";Tstart="5";shortTE="F";uid="7aaf83bb-20ec-4cee-b253-58f41904e880"
CM017799.1	RepeatMasker	LINE/L2	15491401	15491746	484	-	.	ID="RND-6_FAMILY-825";Tend="3116";Tstart="2770";shortTE="F";uid="ac4ca81e-5b20-4296-b261-e693f7987382"
CM017799.1	RepeatMasker	DNA/Ginger-1	16612695	16612825	571	-	.	ID="RND-6_FAMILY-8823";Tend="1011";Tstart="883";shortTE="F";uid="887fb0a6-6a76-407a-b5d0-fd5daf775a1d"
CM017799.1	RepeatMasker	DNA/Kolobok-E	32530869	32531045	906	-	.	ID="KOLOBOKE-3_AP";Tend="2198";Tstart="2024";shortTE="F";uid="ab260410-e839-40ae-b23f-cf3cf6a51b2d"
CM017799.1	RepeatMasker	Retroposon?	2309301	2309512	621	-	.	ID="RND-6_FAMILY-23005";Tend="2302";Tstart="2043";shortTE="F";uid="4f6124ce-0bc7-402f-b934-51c07868ea89"
CM017799.1	RepeatMasker	LINE/I-Jockey	6635881	6636390	947	-	.	ID="RND-1_FAMILY-124";Tend="1335";Tstart="849";shortTE="F";uid="c300bef2-b0c8-41d1-81dd-ce96eb12df19"
CM017799.1	RepeatMasker	DNA/Kolobok-E	12823226	12823505	570	-	.	ID="RND-5_FAMILY-1168";Tend="1594";Tstart="1302";shortTE="F";uid="e7f0c5cf-badf-4e13-b47e-8e73704f7ca7"
CM017799.1	RepeatMasker	Unknown	34158283	34158774	3361	-	.	ID="RND-5_FAMILY-480";Tend="1423";Tstart="935";shortTE="F";uid="12fecf30-193a-4cf8-be95-38acaa6c5915"
CM017799.1	RepeatMasker	DNA/Merlin	28876294	28877083	991	-	.	ID="HALYOMORPHA_HALYS-5_FAMILY-9382";Tend="920";Tstart="128";shortTE="F";uid="d1e1a348-e7c7-427a-bf4f-ff80a174d236"
CM017799.1	RepeatMasker	Unknown	7131666	7132046	2866	-	.	ID="RND-4_FAMILY-2307";Tend="1333";Tstart="953";shortTE="F";uid="296a93e0-d631-49aa-bc6a-a4619f410106"
CM017799.1	RepeatMasker	Unknown	13671272	13671658	1713	-	.	ID="RND-6_FAMILY-3045";Tend="1290";Tstart="809";shortTE="F";uid="809ee2d3-1c55-469f-b317-7611a48aa04c"
CM017799.1	RepeatMasker	DNA/Ginger-1	15645441	15645711	996	-	.	ID="RND-6_FAMILY-566";Tend="2072";Tstart="1774";shortTE="F";uid="d51d2883-9ed5-4f74-91eb-737a2251a74d"
CM017799.1	RepeatMasker	RC/Helitron	8719012	8719510	3012	-	.	ID="RND-4_FAMILY-243";Tend="1482";Tstart="965";shortTE="F";uid="65aa1320-13b3-4c07-8202-cad2ef2150fe"
CM017799.1	RepeatMasker	Unknown	24565157	24565586	3403	-	.	ID="RND-6_FAMILY-8547";Tend="1472";Tstart="1040";shortTE="F";uid="044b3530-40c6-438b-9e9d-107420294b8d"
CM017799.1	RepeatMasker	RC/Helitron	15786438	15786744	1875	-	.	ID="RND-6_FAMILY-6196";Tend="1557";Tstart="1276";shortTE="F";uid="0a69dba6-69b2-4f1e-bdf2-ab42414e13aa"
CM017799.1	RepeatMasker	Unknown	8269400	8269651	704	-	.	ID="RND-5_FAMILY-664";Tend="1569";Tstart="1289";shortTE="F";uid="09b77051-2869-4ae7-ac0b-95d3de4cb3d5"
CM017799.1	RepeatMasker	DNA/TcMar-m44	142260	142409	498	-	.	ID="DNAX-3_AP";Tend="147";Tstart="2";shortTE="F";uid="2444c3dc-5e19-4c78-9b8f-e85300f6ec34"
CM017799.1	RepeatMasker	DNA/hAT-Charlie	34673326	34673959	5164	-	.	ID="RND-6_FAMILY-16273";Tend="1624";Tstart="982";shortTE="F";uid="ca81612c-3b97-45a9-bc05-b9c61bbc4b1d"
CM017799.1	RepeatMasker	DNA	4297086	4297596	3320	-	.	ID="TTAA20_AP";Tend="579";Tstart="1";shortTE="F";uid="0b4ab78d-2edb-4c4f-94cc-b1dd9abb04dc"
CM017799.1	RepeatMasker	DNA/Ginger-1	19203467	19203640	1455	-	.	ID="RND-6_FAMILY-1840";Tend="876";Tstart="720";shortTE="F";uid="3b70c125-81e1-418d-812b-a2815ee49ccc"
CM017799.1	RepeatMasker	Unknown	17296129	17296369	962	-	.	ID="RND-6_FAMILY-57";Tend="1193";Tstart="965";shortTE="F";uid="296bdc0d-e4a4-43fe-8c1b-042bca361d57"
CM017799.1	RepeatMasker	DNA/PIF-ISL2EU	20936605	20936768	812	-	.	ID="RND-5_FAMILY-1532";Tend="1438";Tstart="1270";shortTE="F";uid="7324b85f-9117-4c18-ba24-d1a2f07c4053"
CM017799.1	RepeatMasker	Retroposon?	33453651	33454308	4660	-	.	ID="RND-6_FAMILY-18748";Tend="2274";Tstart="1601";shortTE="F";uid="d49dc218-5dcc-4788-a406-7602873420ba"
CM017799.1	RepeatMasker	Unknown	34566997	34567168	667	-	.	ID="RND-6_FAMILY-9277";TEgroup="ctg_3%7CRND-6_FAMILY-9277%7C2";Tend="1508";Tstart="929";shortTE="F";uid="3e936b91-1f56-4216-a699-d486f6095ac8"
CM017799.1	RepeatMasker	DNA	7554136	7554355	1415	-	.	ID="TTAA3B_AP";Tend="436";Tstart="220";shortTE="F";uid="489b758b-673d-453a-b9bb-75071f4b4ecf"
CM017799.1	RepeatMasker	Unknown	19978465	19978590	996	-	.	ID="RND-5_FAMILY-3384";Tend="1098";Tstart="971";shortTE="F";uid="0bca439a-122b-4ed7-be8a-b021c0143505"
CM017799.1	RepeatMasker	DNA	27977501	27977615	401	-	.	ID="RND-6_FAMILY-2929";Tend="5952";Tstart="5844";shortTE="F";uid="c45db9fc-fc6a-4f92-9f67-5efd88a56efc"
CM017799.1	RepeatMasker	DNA/hAT-Ac	7012067	7012202	805	-	.	ID="RND-6_FAMILY-10136";Tend="1114";Tstart="976";shortTE="F";uid="5b5b0c58-e247-4453-be33-98f1be4bee5c"
CM017799.1	RepeatMasker	DNA	23343459	23343747	673	-	.	ID="DNAX-2_AP";Tend="279";Tstart="1";shortTE="F";uid="dfdb2a15-eb42-42d9-89d0-65a36d5436cc"
CM017799.1	RepeatMasker	DNA/hAT?	26203719	26204110	759	-	.	ID="rnd-4_family-875";Tend="1681";Tstart="1213";shortTE="F";uid="200e15aa-10e0-4fd3-b68f-47a39c47ffff"
CM017799.1	RepeatMasker	RC/Helitron	10328668	10328859	829	-	.	ID="RND-6_FAMILY-8702";Tend="1866";Tstart="1670";shortTE="F";uid="66d0d53e-130a-4d95-ba28-42295d8138fa"
CM017799.1	RepeatMasker	DNA/Sola-1	19894281	19894479	804	-	.	ID="RND-6_FAMILY-897";Tend="646";Tstart="448";shortTE="F";uid="70097da8-7897-4647-a4b4-fab8e1233a0a"
CM017799.1	RepeatMasker	Retroposon?	2765539	2765803	659	-	.	ID="SINE2-1_AP";Tend="1324";Tstart="1056";shortTE="F";uid="809cf7c0-6df0-4242-afdb-0cad2b51004f"
CM017799.1	RepeatMasker	DNA/Ginger	16487322	16487518	978	-	.	ID="RND-6_FAMILY-7638";Tend="2240";Tstart="2044";shortTE="F";uid="a9239c3a-1825-41f6-9242-41f9a0624ecd"
CM017799.1	RepeatMasker	DNA	29393822	29394011	426	-	.	ID="DNA4-1_AP";Tend="797";Tstart="615";shortTE="F";uid="7f67661f-462b-4449-a61d-086998d12ccd"
CM017799.1	RepeatMasker	RC/Helitron	8330185	8330361	577	-	.	ID="RND-6_FAMILY-7964";Tend="1507";Tstart="1316";shortTE="F";uid="a35d0ac1-a42a-4164-85ae-4e16a73d1720"
CM017799.1	RepeatMasker	DNA/Ginger-1	23711526	23712458	6447	-	.	ID="RND-6_FAMILY-566";Tend="2323";Tstart="1407";shortTE="F";uid="73ada775-0fc2-4f82-b242-9e0382cce1fc"
CM017799.1	RepeatMasker	DNA/Kolobok-E	6503854	6504084	1349	-	.	ID="RND-5_FAMILY-12007";Tend="1410";Tstart="1153";shortTE="F";uid="37ccb5d0-981e-4d18-a555-45329d6a8425"
CM017799.1	RepeatMasker	DNA	23552901	23553134	815	-	.	ID="RND-6_FAMILY-8475";Tend="1183";Tstart="949";shortTE="F";uid="a36ac02c-9028-4dbb-b71d-baf00a08f29e"
CM017799.1	RepeatMasker	DNA/Ginger-1	12773338	12773477	753	-	.	ID="RND-6_FAMILY-23998";Tend="1489";Tstart="1352";shortTE="F";uid="ae1c31f3-aab6-4c00-a1c2-07d3be6eab7e"
CM017799.1	RepeatMasker	DNA/Kolobok-E	10617219	10618315	7926	-	.	ID="RND-6_FAMILY-1365";Tend="2994";Tstart="1902";shortTE="F";uid="52accb4b-f385-498a-be16-dab6a2623451"
CM017799.1	RepeatMasker	DNA/hAT	14423189	14424095	6903	-	.	ID="RND-6_FAMILY-1418";Tend="1861";Tstart="936";shortTE="F";uid="5a7348c7-c9ef-4520-93a2-1fa10a1f5855"
CM017799.1	RepeatMasker	Unknown	18473819	18473983	465	-	.	ID="RND-6_FAMILY-23785";Tend="1677";Tstart="1567";shortTE="F";uid="23ed2fb9-7fc6-4eeb-be46-6c5583c7476e"
CM017799.1	RepeatMasker	Unknown	17734314	17734685	1308	-	.	ID="RND-1_FAMILY-119";Tend="1648";Tstart="1292";shortTE="F";uid="0ea126b4-7cd2-416e-92ad-77ab813c5eb9"
CM017799.1	RepeatMasker	Retroposon?	3824805	3825349	4234	-	.	ID="RND-6_FAMILY-18748";Tend="2287";Tstart="1741";shortTE="F";uid="a5891e41-200d-46e0-ab12-c605aa934d53"
CM017799.1	RepeatMasker	DNA/hAT-Ac	17746818	17747238	1373	-	.	ID="RND-6_FAMILY-12247";Tend="1254";Tstart="799";shortTE="F";uid="d64dbe0b-2517-45dc-9eee-ea7a63c3e557"
CM017799.1	RepeatMasker	DNA/hAT-Ac	29214664	29215079	1968	-	.	ID="RND-5_FAMILY-1687";Tend="1344";Tstart="921";shortTE="F";uid="f80bffd9-dab3-4186-a07c-24d9fb28f52d"
CM017799.1	RepeatMasker	Retroposon?	6159701	6159999	427	-	.	ID="RND-6_FAMILY-8816";Tend="1154";Tstart="905";shortTE="F";uid="0d98dd17-e0d9-4e38-ace2-4e52b772c185"
CM017799.1	RepeatMasker	DNA/hAT-hAT19	21611797	21612294	3128	-	.	ID="DNA8-71_AP";Tend="551";Tstart="1";shortTE="F";uid="67ae8282-4288-4e10-9dd8-70cc1120cd66"
CM017799.1	RepeatMasker	DNA	1015992	1016284	402	-	.	ID="DNA4-2_AP";Tend="768";Tstart="463";shortTE="F";uid="614b2464-41fa-4051-bb52-df1851a83654"
CM017799.1	RepeatMasker	DNA/Kolobok-E	14927333	14927663	863	-	.	ID="RND-6_FAMILY-15326";Tend="1548";Tstart="1230";shortTE="F";uid="f6dd9f88-ada1-4d2d-b790-f8c06e7fe380"
CM017799.1	RepeatMasker	Unknown	11285790	11286271	2510	-	.	ID="RND-1_FAMILY-298";Tend="1472";Tstart="953";shortTE="F";uid="fa4db4d5-303a-4d22-9f27-443d328fee29"
CM017799.1	RepeatMasker	LINE/CR1	23935893	23937901	1373	-	.	ID="RND-6_FAMILY-342";Tend="2238";Tstart="204";shortTE="F";uid="dd5dfe1f-de0c-48d9-8e6c-986a24d1a684"
CM017799.1	RepeatMasker	DNA/hAT-Tip100	231211	232351	5866	-	.	ID="rnd-6_family-11700";Tend="2125";Tstart="1447";shortTE="F";uid="c660008c-2390-4fa9-b537-b19ef364da28"
CM017799.1	RepeatMasker	DNA	37722079	37722214	821	-	.	ID="ttaa3b_ap";Tend="425";Tstart="289";shortTE="F";uid="df02bd19-4698-4d6a-bf5c-2113c1e49063"
CM017799.1	RepeatMasker	DNA/hAT-Ac	24977871	24978162	675	-	.	ID="RND-6_FAMILY-19300";TEgroup="ctg_3%7CRND-6_FAMILY-19300%7C1";Tend="1349";Tstart="947";shortTE="T";uid="34e95cd0-3aa8-4d4b-854c-c2c578421401"
CM017799.1	RepeatMasker	DNA	28694713	28694927	1502	-	.	ID="TTAA6_AP";Tend="431";Tstart="215";shortTE="F";uid="883fc52b-e159-4809-8f9f-e9e8494a32fb"
CM017799.1	RepeatMasker	DNA/P	38009089	38009870	1277	-	.	ID="RND-6_FAMILY-15388";Tend="2730";Tstart="1993";shortTE="F";uid="096a5138-f5e9-477d-b4c3-0b612c5daf73"
CM017799.1	RepeatMasker	DNA	4042832	4043433	4367	-	.	ID="TTAA20_AP";Tend="662";Tstart="1";shortTE="F";uid="b3161a67-f9cd-4ff2-9e29-0a165559d523"
CM017799.1	RepeatMasker	Unknown	10410860	10410978	685	-	.	ID="RND-6_FAMILY-57";Tend="1082";Tstart="969";shortTE="F";uid="6c9401ee-fbd0-464b-b929-91a9d18f12b2"
CM017799.1	RepeatMasker	Unknown	16506356	16507244	5940	-	.	ID="RND-1_FAMILY-88";Tend="1874";Tstart="980";shortTE="F";uid="ccb33d7f-e144-4f28-86cc-742d6127dace"
CM017799.1	RepeatMasker	DNA/hAT-hAT19	24789092	24789478	433	-	.	ID="DNA8-79_AP";Tend="833";Tstart="475";shortTE="F";uid="1d5c851d-d401-4fb1-bf2a-98c0d50a05a8"
CM017799.1	RepeatMasker	Retroposon?	4699043	4699468	448	-	.	ID="RND-6_FAMILY-9961";Tend="1739";Tstart="1246";shortTE="F";uid="96b28045-914e-4f98-b177-efe8cb2a4bcf"
CM017799.1	RepeatMasker	DNA/Ginger-1	37398199	37398559	809	-	.	ID="RND-6_FAMILY-8823";Tend="1759";Tstart="1350";shortTE="F";uid="5cbda48a-60fa-44e6-94b1-3f4b9c4504d6"
CM017799.1	RepeatMasker	DNA	34710329	34710870	2612	-	.	ID="RND-6_FAMILY-3206";Tend="1487";Tstart="965";shortTE="F";uid="20feb772-71ed-47bc-b6fe-86faa2f60b18"
CM017799.1	RepeatMasker	Unknown	24131611	24131732	793	-	.	ID="RND-1_FAMILY-89";Tend="1344";Tstart="1223";shortTE="F";uid="80b3e30e-df74-4c78-b702-4fd036207ee5"
CM017799.1	RepeatMasker	DNA	23276208	23276755	2318	-	.	ID="DNA4-2_AP";Tend="632";Tstart="103";shortTE="F";uid="194c96d7-2f85-486c-8efe-90a4fab6820e"
CM017799.1	RepeatMasker	DNA/MULE-MuDR	28150686	28150890	793	-	.	ID="RND-5_FAMILY-4771";Tend="1509";Tstart="1289";shortTE="F";uid="8ed5f4ce-9817-4276-bcef-75fe11d5f5c4"
CM017799.1	RepeatMasker	RC/Helitron	26911866	26912152	1843	-	.	ID="RND-5_FAMILY-1550";Tend="1183";Tstart="900";shortTE="F";uid="48eabeb6-2d02-4f0c-af42-ec059b3f74e9"
CM017799.1	RepeatMasker	DNA	18983863	18983989	937	-	.	ID="TTAA18B_AP";Tend="576";Tstart="450";shortTE="F";uid="6340208c-a296-479d-ba64-9c45e6a7393e"
CM017799.1	RepeatMasker	DNA/Kolobok-E	15691507	15691764	810	-	.	ID="RND-5_FAMILY-12007";Tend="1467";Tstart="1247";shortTE="F";uid="57c84e35-c497-4069-96b6-47a412d46148"
CM017799.1	RepeatMasker	DNA/Ginger-2	21561494	21561605	458	-	.	ID="RND-6_FAMILY-970";Tend="1379";Tstart="1270";shortTE="F";uid="5beb8168-7ac3-450a-956d-d03874dd7a44"
CM017799.1	RepeatMasker	DNA/Kolobok-E	17041922	17042737	5761	-	.	ID="RND-5_FAMILY-12007";Tend="1835";Tstart="1027";shortTE="F";uid="a210795f-4f10-47d6-b8fd-c86c8f46d058"
CM017799.1	RepeatMasker	DNA	15920374	15920896	2309	-	.	ID="RND-6_FAMILY-8475";Tend="1468";Tstart="949";shortTE="F";uid="dd5d6a5c-cf8f-4b6d-8c3f-ca85a865a382"
CM017799.1	RepeatMasker	DNA/Kolobok-E	14001512	14002620	8350	-	.	ID="RND-1_FAMILY-23";Tend="4448";Tstart="3309";shortTE="F";uid="01fb7d48-31bf-45b4-860e-6d746b49ee75"
CM017799.1	RepeatMasker	DNA/Ginger-1	18137148	18137605	727	-	.	ID="RND-6_FAMILY-9179";Tend="1203";Tstart="774";shortTE="F";uid="86134e30-7ab6-4466-b1f6-fa1db12f4de8"
CM017799.1	RepeatMasker	DNA/TcMar-m44?	32567027	32567178	725	-	.	ID="DNA4-10_AP";Tend="156";Tstart="1";shortTE="F";uid="b7fe5bee-1c85-459a-9dc3-58ae5fd395cd"
CM017799.1	RepeatMasker	DNA	37304547	37304777	635	-	.	ID="DNAX-2_AP";Tend="296";Tstart="62";shortTE="F";uid="06190a5f-91dd-441b-83b8-c19f95d6773f"
CM017799.1	RepeatMasker	Retroposon?	17861738	17861991	465	-	.	ID="RND-5_FAMILY-2590";Tend="828";Tstart="575";shortTE="F";uid="645d677b-85ab-4921-9556-8567b0390364"
CM017799.1	RepeatMasker	LTR/Pao	18584367	18585401	2219	-	.	ID="RND-1_FAMILY-194";Tend="1963";Tstart="847";shortTE="F";uid="0fbfe9f0-fe71-48c6-bd29-f8b35defa688"
CM017799.1	RepeatMasker	DNA	15661996	15662381	1443	-	.	ID="TTAA25_AP";Tend="453";Tstart="65";shortTE="F";uid="d9ecc028-c5f3-49ec-a056-05c7b83f3bd2"
CM017799.1	RepeatMasker	DNA/Ginger-1	28858444	28858665	3781	-	.	ID="rnd-6_family-1840";Tend="2337";Tstart="630";shortTE="F";uid="08e1f471-502a-4d50-8673-621e14c961c5"
CM017799.1	RepeatMasker	DNA/hAT-Charlie	272932	273174	1083	-	.	ID="RND-6_FAMILY-32570";Tend="1225";Tstart="974";shortTE="F";uid="b38b385e-1c47-413e-b0a2-da2af848d4a9"
CM017799.1	RepeatMasker	DNA	29398666	29398963	614	-	.	ID="DNAX-2_AP";Tend="467";Tstart="169";shortTE="F";uid="4bbad598-3005-4ba2-ae71-76fa6594df1d"
CM017799.1	RepeatMasker	DNA/Merlin	12037877	12038278	481	-	.	ID="RND-5_FAMILY-390";Tend="2042";Tstart="1616";shortTE="F";uid="be956d35-f7be-4c0a-8eee-42d11921fa3a"
CM017799.1	RepeatMasker	LINE/I-Jockey	24241293	24241495	489	-	.	ID="AG-JOCK-1";Tend="1491";Tstart="1298";shortTE="F";uid="7383723a-616b-471b-a0b3-8ab3cdad556c"
CM017799.1	RepeatMasker	DNA	7000894	7001048	417	-	.	ID="RND-6_FAMILY-13665";Tend="4208";Tstart="4064";shortTE="F";uid="ee83baa8-6ce3-4dfc-ace0-13fcde107f7e"
CM017799.1	RepeatMasker	DNA/hAT	14019012	14019395	1035	-	.	ID="RND-1_FAMILY-83";Tend="4005";Tstart="3512";shortTE="F";uid="2deb021f-bc4e-48d9-a4d7-dc602cc3b817"
CM017799.1	RepeatMasker	Unknown	38296944	38297044	470	-	.	ID="RND-6_FAMILY-4639";Tend="897";Tstart="798";shortTE="F";uid="85a97d8b-d0fb-47f7-83c6-bd4e19d8afae"
CM017799.1	RepeatMasker	RC/Helitron	24694175	24696263	12826	-	.	ID="RND-1_FAMILY-264";TEgroup="ctg_3%7CRND-1_FAMILY-264%7C5";Tend="2571";Tstart="592";shortTE="F";uid="97a78176-3b71-4948-a0e3-5a5f094407f7"
CM017799.1	RepeatMasker	DNA/Kolobok-E	24166360	24166491	1086	-	.	ID="RND-6_FAMILY-14191";Tend="2267";Tstart="2136";shortTE="F";uid="4f0d9e44-d92c-4895-bb3c-a9a38d88a871"
CM017799.1	RepeatMasker	DNA/hAT	18264876	18265465	1051	-	.	ID="HAT-N12_AP";TEgroup="ctg_3%7CHAT-N12_AP%7C1";Tend="492";Tstart="1";shortTE="F";uid="deb54cf1-4be9-42da-9300-f99051e2706f"
CM017799.1	RepeatMasker	Unknown	27187014	27187929	1378	-	.	ID="RND-6_FAMILY-6842";Tend="1586";Tstart="795";shortTE="F";uid="e227ba55-b905-43b2-8bc4-472b880926ee"
CM017799.1	RepeatMasker	DNA	25745831	25746269	2168	-	.	ID="TTAA13B_AP";Tend="436";Tstart="2";shortTE="F";uid="10cfdb66-be7e-4a42-b4a3-c493719b77eb"
CM017799.1	RepeatMasker	Unknown	22245365	22245977	2275	-	.	ID="RND-6_FAMILY-9045";TEgroup="ctg_3%7CRND-6_FAMILY-9045%7C1";Tend="1525";Tstart="665";shortTE="F";uid="9d2db3b7-fecf-48cb-a49d-71ec68d5c1c8"
CM017799.1	RepeatMasker	DNA/Ginger-1	3917359	3917618	1078	-	.	ID="RND-6_FAMILY-649";Tend="1097";Tstart="880";shortTE="F";uid="647d776a-f616-4f57-802f-4cee13270660"
CM017799.1	RepeatMasker	DNA	32920267	32920412	923	-	.	ID="TTAA24_AP";Tend="159";Tstart="1";shortTE="F";uid="1cb9ddb3-3e40-41be-972e-9f53a51f4624"
CM017799.1	RepeatMasker	LINE/RTE-BovB	28841408	28843739	12246	-	.	ID="RND-6_FAMILY-29804";TEgroup="ctg_3%7CRND-6_FAMILY-29804%7C2";Tend="2026";Tstart="1";shortTE="F";uid="d563f0e2-4efd-4e09-9083-807d3a238912"
CM017799.1	RepeatMasker	DNA/Ginger-1	10028853	10029363	3425	-	.	ID="RND-6_FAMILY-23998";Tend="1477";Tstart="971";shortTE="F";uid="7842617a-3b52-4dce-9c9b-0b9858417fd5"
CM017799.1	RepeatMasker	DNA/hAT-Tip100	32453704	32454049	1903	-	.	ID="RND-4_FAMILY-1727";Tend="1363";Tstart="995";shortTE="F";uid="a91eef8e-77c5-4a17-9d0a-fc788c25fb93"
CM017799.1	RepeatMasker	RC/Helitron	4535996	4536330	2451	-	.	ID="RND-6_FAMILY-6196";Tend="1556";Tstart="1096";shortTE="F";uid="ca7c0933-5c77-4eae-ad98-7987b2afe96b"
CM017799.1	RepeatMasker	Unknown	35431570	35431701	452	-	.	ID="RND-6_FAMILY-19651";Tend="742";Tstart="596";shortTE="F";uid="e311ba7d-d85d-40ff-8b37-f720b5c47284"
CM017799.1	RepeatMasker	DNA	8969389	8969494	444	-	.	ID="RND-5_FAMILY-1773";Tend="997";Tstart="888";shortTE="F";uid="00dfbe45-cc6e-48a8-9816-f37b2045c0b7"
CM017799.1	RepeatMasker	DNA/hAT-Tip100	23679107	23679223	421	-	.	ID="DNA8-6_AP";Tend="172";Tstart="1";shortTE="F";uid="d040bd3b-808f-47ed-9995-417aebf05f07"
CM017799.1	RepeatMasker	DNA	35881739	35882105	795	-	.	ID="RND-5_FAMILY-2733";Tend="1762";Tstart="1472";shortTE="F";uid="e87ab229-7397-4ff0-89ce-d5deb74c97f3"
CM017799.1	RepeatMasker	Unknown	16914016	16914324	1905	-	.	ID="RND-6_FAMILY-28730";Tend="1249";Tstart="948";shortTE="F";uid="aa816285-6489-4393-812c-5bdd85dc2a4f"
CM017799.1	RepeatMasker	DNA/Kolobok-E	7781131	7781386	1226	-	.	ID="RND-5_FAMILY-12007";Tend="1479";Tstart="1200";shortTE="F";uid="63c7665c-f9aa-4090-be85-91a6cdbe5ef7"
CM017799.1	RepeatMasker	DNA/Ginger-1	30800990	30801433	1020	-	.	ID="RND-6_FAMILY-566";Tend="1907";Tstart="1450";shortTE="F";uid="d5c24f8a-2e64-47df-8a64-6c6ca20b0992"
CM017799.1	RepeatMasker	Unknown	5058868	5059204	1422	-	.	ID="RND-1_FAMILY-109";Tend="1275";Tstart="938";shortTE="F";uid="186c2c95-1058-4e1e-b674-e9be3c784518"
CM017799.1	RepeatMasker	DNA/hAT	18767018	18767471	3993	-	.	ID="RND-1_FAMILY-222";Tend="1350";Tstart="897";shortTE="F";uid="896b0983-b300-4d9a-9b17-41007cf2503a"
CM017799.1	RepeatMasker	Retroposon?	33452795	33453329	982	-	.	ID="SINE2-1_AP";Tend="1770";Tstart="1232";shortTE="F";uid="7bcf91ce-bc7f-4c4c-adc6-2d03a1d50929"
CM017799.1	RepeatMasker	DNA/Kolobok-E	22771102	22771235	561	-	.	ID="RND-6_FAMILY-1789";Tend="1560";Tstart="1419";shortTE="F";uid="87c89dd1-da7b-4011-a316-d0c274447521"
CM017799.1	RepeatMasker	LINE/CR1	5173944	5174218	1816	-	.	ID="RND-6_FAMILY-8892";Tend="1267";Tstart="943";shortTE="F";uid="d973ce13-df54-4302-abc0-339c82c10736"
CM017799.1	RepeatMasker	Unknown	18396000	18396194	571	-	.	ID="RND-1_FAMILY-18";Tend="1224";Tstart="959";shortTE="F";uid="0e9bef79-8fc6-4a93-bb07-42843ce71e3a"
CM017799.1	RepeatMasker	Retroposon?	9908218	9908627	1066	-	.	ID="RND-1_FAMILY-321";Tend="1700";Tstart="1273";shortTE="F";uid="c6498e6a-bca4-45d2-9a97-9e4c74258ea2"
CM017799.1	RepeatMasker	DNA/hAT-Ac	29967611	29968081	613	-	.	ID="DNA8-54_AP";TEgroup="ctg_3%7CDNA8-54_AP%7C1";Tend="588";Tstart="1";shortTE="F";uid="51737745-d6e2-4ceb-93db-a26aba179edc"
CM017799.1	RepeatMasker	Retroposon?	15672978	15673441	811	-	.	ID="RND-6_FAMILY-18748";Tend="2255";Tstart="1439";shortTE="F";uid="dbec1ff8-5fea-4603-8cbc-563cff6d1897"
CM017799.1	RepeatMasker	DNA/Kolobok-E	28015288	28017054	15007	-	.	ID="RND-5_FAMILY-4701";Tend="3296";Tstart="1487";shortTE="F";uid="9b5961bf-2b37-43e9-8950-a269b7014a54"
CM017799.1	RepeatMasker	DNA/hAT-Ac	21333431	21333854	2330	-	.	ID="RND-6_FAMILY-16806";Tend="1329";Tstart="909";shortTE="F";uid="c9c15c77-9597-4a0c-b63f-d5895dd42868"
CM017799.1	RepeatMasker	DNA	30772839	30773140	429	-	.	ID="DNA4-3_AP";Tend="379";Tstart="102";shortTE="F";uid="98bf407e-6bc1-44e1-829e-4dac5592d5c4"
CM017799.1	RepeatMasker	DNA	17715349	17715805	1131	-	.	ID="ttaa3b_ap";TEgroup="ctg_3%7Cttaa3b_ap%7C2";Tend="414";Tstart="1";shortTE="F";uid="4ffe7226-80d2-4162-b3c7-967738990cb8"
CM017799.1	RepeatMasker	DNA/hAT?	16496189	16496356	566	-	.	ID="RND-4_FAMILY-875";Tend="1197";Tstart="1039";shortTE="F";uid="1b7bda99-ad18-4ee4-a89e-958a02aca036"
CM017799.1	RepeatMasker	RC/Helitron	28240186	28241298	9488	-	.	ID="RND-1_FAMILY-8";Tend="2456";Tstart="1365";shortTE="F";uid="47b562a7-e815-45c8-9e83-d6fb5ad62549"
CM017799.1	RepeatMasker	Unknown	12286301	12286551	1044	-	.	ID="RND-1_FAMILY-16";Tend="1213";Tstart="978";shortTE="F";uid="2992f668-c23d-46f4-aecf-c6a06c234d88"
CM017799.1	RepeatMasker	Unknown	24740030	24740241	521	-	.	ID="RND-6_FAMILY-15133";Tend="1333";Tstart="1129";shortTE="F";uid="1f49b278-b867-4b65-a0ec-85f54abecdb7"
CM017799.1	RepeatMasker	DNA	9216940	9217225	1304	-	.	ID="RND-5_FAMILY-4484";Tend="1464";Tstart="1183";shortTE="F";uid="f619f074-9708-4ed9-930b-cb5160349bd9"
CM017799.1	RepeatMasker	DNA	9195123	9195325	995	-	.	ID="RND-6_FAMILY-6044";Tend="1565";Tstart="1351";shortTE="F";uid="6acf51cc-bbcb-400b-ab08-25a61c296b83"
CM017799.1	RepeatMasker	DNA/Ginger	1947241	1947373	936	-	.	ID="RND-6_FAMILY-7638";Tend="1111";Tstart="975";shortTE="F";uid="2b27990f-f26a-408f-8c33-df18e2deeb75"
CM017799.1	RepeatMasker	DNA/Ginger-1	22507635	22509075	10515	-	.	ID="RND-6_FAMILY-649";Tend="2338";Tstart="883";shortTE="F";uid="79885e8f-36f4-425c-bdc9-6d4a73ee0938"
CM017799.1	RepeatMasker	DNA/hAT-Charlie	33434336	33434599	1418	-	.	ID="RND-4_FAMILY-59";Tend="1207";Tstart="940";shortTE="F";uid="f2700105-8638-48b1-bce5-0969d9470f9b"
CM017799.1	RepeatMasker	Retroposon?	28165360	28165609	884	-	.	ID="RND-6_FAMILY-9961";Tend="1268";Tstart="963";shortTE="F";uid="8b0be2a4-2bde-44e2-bd0b-30d66df02bee"
CM017799.1	RepeatMasker	DNA	8194876	8195117	1420	-	.	ID="TTAA2_AP";Tend="243";Tstart="1";shortTE="F";uid="3826e439-eeb4-4f40-b08b-e912c6204b6e"
CM017799.1	RepeatMasker	DNA/hAT-hAT19	34539845	34540201	2805	-	.	ID="RND-4_FAMILY-1992";Tend="1314";Tstart="958";shortTE="F";uid="73fad7d4-4ba9-4a73-9872-ba011c7c2a63"
CM017799.1	RepeatMasker	DNA	34235759	34235924	415	-	.	ID="DNAX-2_AP";Tend="464";Tstart="320";shortTE="F";uid="3577ae32-a1ed-42a4-a07a-7080b7d5295d"
CM017799.1	RepeatMasker	DNA/PIF-Spy	10842080	10842212	478	-	.	ID="ISL2EU-3N1_CFL";Tend="322";Tstart="188";shortTE="F";uid="2ac0d393-341f-4061-9c3c-fd2a45cae47f"
CM017799.1	RepeatMasker	Unknown	10009868	10010021	583	-	.	ID="RND-4_FAMILY-3024";Tend="1232";Tstart="1105";shortTE="F";uid="ef7d689d-db10-4a45-8427-5c1ea9b06844"
CM017799.1	RepeatMasker	DNA/Ginger-1	5360972	5361558	1629	-	.	ID="RND-6_FAMILY-566";Tend="2326";Tstart="1772";shortTE="F";uid="9cb07dab-0608-418c-8244-5d68219a12bc"
CM017799.1	RepeatMasker	LTR/Gypsy	20348113	20348243	433	-	.	ID="RND-1_FAMILY-63";Tend="1207";Tstart="1089";shortTE="F";uid="d8e9c092-ab39-4c21-8071-ec5b549d2b4f"
CM017799.1	RepeatMasker	DNA/Kolobok-E	37877428	37877843	991	-	.	ID="RND-6_FAMILY-6582";Tend="2118";Tstart="1699";shortTE="F";uid="4ed5a807-1969-496a-9c22-eef9de832f83"
CM017799.1	RepeatMasker	DNA	16105667	16106001	981	-	.	ID="dna4-1_ap";Tend="425";Tstart="108";shortTE="F";uid="304b4e35-af99-4096-b947-dd7fb03e1cc3"
CM017799.1	RepeatMasker	Retroposon?	26492657	26492837	1020	-	.	ID="RND-4_FAMILY-346";Tend="1370";Tstart="914";shortTE="F";uid="78801394-cfda-4929-94d5-8c7455ae12f3"
CM017799.1	RepeatMasker	DNA/hAT-hAT19	15295610	15295991	1587	-	.	ID="RND-6_FAMILY-13869";Tend="2393";Tstart="1999";shortTE="F";uid="0b6c9eff-b21a-480c-bd76-c5a523b7c873"
CM017799.1	RepeatMasker	DNA/Ginger-1	25219178	25219456	665	-	.	ID="RND-6_FAMILY-16505";Tend="2246";Tstart="1986";shortTE="F";uid="32232e80-f6f9-4569-8c36-d595134c1dfe"
CM017799.1	RepeatMasker	DNA	37980378	37980669	1594	-	.	ID="RND-5_FAMILY-6289";Tend="741";Tstart="458";shortTE="F";uid="8cf6f0b4-dbae-484f-b100-02640c2fcf3b"
CM017799.1	RepeatMasker	DNA/Kolobok-E	37233615	37234032	1289	-	.	ID="rnd-5_family-2279";Tend="1356";Tstart="900";shortTE="F";uid="a78ce014-56b7-43ce-9348-a2d24e2da115"
CM017799.1	RepeatMasker	Retroposon?	28798256	28798387	922	-	.	ID="RND-5_FAMILY-8610";Tend="1090";Tstart="955";shortTE="F";uid="f8f1a20d-f508-46f7-a592-ebc6b38ad073"
CM017799.1	RepeatMasker	DNA/Kolobok-E	17936226	17936344	633	-	.	ID="RND-5_FAMILY-4702";Tend="3380";Tstart="3263";shortTE="F";uid="79b3aaf5-01a3-416d-bbe0-d09a94ec3f7e"
CM017799.1	RepeatMasker	DNA/Kolobok-E	13238998	13239103	498	-	.	ID="RND-6_FAMILY-15326";Tend="2432";Tstart="2107";shortTE="F";uid="3a83cf77-248d-477c-be1b-353b6b1d8d0c"
CM017799.1	RepeatMasker	DNA/Kolobok-E	3933559	3934137	2836	-	.	ID="RND-1_FAMILY-171";TEgroup="ctg_3%7CRND-1_FAMILY-171%7C1";Tend="2762";Tstart="17";shortTE="F";uid="0a736894-afc9-4b8a-9861-8714a9af67be"
CM017799.1	RepeatMasker	DNA/Kolobok-E	18267420	18267576	408	-	.	ID="RND-6_FAMILY-15326";Tend="1028";Tstart="873";shortTE="F";uid="389a55fe-90c2-42dc-a319-f7a47fe87e1c"
CM017799.1	RepeatMasker	Retroposon?	29554475	29554742	1247	-	.	ID="RND-6_FAMILY-2964";Tend="1220";Tstart="938";shortTE="F";uid="e82c6d6c-640f-443d-abeb-76f5e3dc1544"
CM017799.1	RepeatMasker	DNA/Kolobok-E	13194107	13194359	437	-	.	ID="RND-5_FAMILY-12007";Tend="1588";Tstart="1327";shortTE="F";uid="dbeb4222-e2fc-49d4-b029-442a42ae5f73"
CM017799.1	RepeatMasker	DNA	2615088	2615354	1475	-	.	ID="RND-5_FAMILY-8154";Tend="1254";Tstart="1007";shortTE="F";uid="d55561d6-7ae9-4a0f-af02-67ecc48b1489"
CM017799.1	RepeatMasker	Unknown	37215061	37215375	1818	-	.	ID="RND-6_FAMILY-16033";Tend="1438";Tstart="1085";shortTE="F";uid="3b69a80c-3767-4a06-bdee-ee2160090b54"
CM017799.1	RepeatMasker	DNA/Ginger-1	10025198	10025748	1054	-	.	ID="rnd-6_family-8823";Tend="1788";Tstart="773";shortTE="F";uid="738ce447-9260-427c-bb1e-202ce6cfb460"
CM017799.1	RepeatMasker	DNA	4974039	4974518	3352	-	.	ID="RND-6_FAMILY-8475";Tend="1470";Tstart="940";shortTE="F";uid="143f1246-2a79-43fa-94b0-a3f741a76f2f"
CM017799.1	RepeatMasker	DNA	12434237	12434465	411	-	.	ID="TTAA2D_AP";Tend="303";Tstart="99";shortTE="F";uid="0531d6d1-2f62-4798-9bf7-4dc8936df0fd"
CM017799.1	RepeatMasker	DNA	4034484	4034635	1005	-	.	ID="RND-6_FAMILY-2929";Tend="5952";Tstart="5800";shortTE="F";uid="7c6debea-2c2a-43c6-ba96-44a1fab771d4"
CM017799.1	RepeatMasker	DNA/Kolobok-E	985785	985954	885	-	.	ID="RND-6_FAMILY-6582";Tend="1004";Tstart="841";shortTE="F";uid="290141af-7d94-46ff-b41e-d39f2101831e"
CM017799.1	RepeatMasker	DNA/hAT-Tip100	12679329	12679765	3000	-	.	ID="RND-6_FAMILY-8011";Tend="1761";Tstart="1332";shortTE="F";uid="0dd5ff9f-271b-493d-8471-25f512d1e75d"
CM017799.1	RepeatMasker	DNA	32394453	32394742	871	-	.	ID="RND-6_FAMILY-21122";Tend="1060";Tstart="728";shortTE="F";uid="69e58aac-cc03-49a4-96c8-d9fc0dfe82f3"
CM017799.1	RepeatMasker	DNA/Kolobok-E	34827116	34827971	6307	-	.	ID="RND-5_FAMILY-4099";Tend="1761";Tstart="865";shortTE="F";uid="d692b103-ee68-40d6-b45b-87d600b5e1ea"
CM017799.1	RepeatMasker	Unknown	25010424	25010559	806	-	.	ID="RND-1_FAMILY-189";Tend="1146";Tstart="1008";shortTE="F";uid="7ebc5f50-4279-4499-b35d-43ec9f021fb6"
CM017799.1	RepeatMasker	DNA/Ginger-1	33857865	33858366	2713	-	.	ID="RND-6_FAMILY-23998";Tend="1473";Tstart="971";shortTE="F";uid="8f19d79e-3665-4b29-bb83-5314c1db4878"
CM017799.1	RepeatMasker	DNA/Kolobok-E	30323869	30324099	432	-	.	ID="RND-5_FAMILY-4099";Tend="1551";Tstart="1329";shortTE="F";uid="02fedf6b-6d53-4f9d-85d4-e80c5cda01c5"
CM017799.1	RepeatMasker	Unknown	19007220	19007352	599	-	.	ID="RND-1_FAMILY-308";Tend="1216";Tstart="1085";shortTE="F";uid="25fff9ac-8890-4880-b8a1-397ad6e39804"
CM017799.1	RepeatMasker	DNA	7009756	7010124	607	-	.	ID="DNA-TTAA-1_AP";Tend="419";Tstart="53";shortTE="F";uid="effe143e-89ff-49fb-93bf-047c78aa22c4"
CM017799.1	RepeatMasker	Retroposon?	5098507	5099003	838	-	.	ID="SINE2-1_AP";Tend="1350";Tstart="851";shortTE="F";uid="e977f4da-b76c-4d6d-93e5-ded58e657bca"
CM017799.1	RepeatMasker	DNA/P	32028139	32028290	420	-	.	ID="RND-6_FAMILY-2703";Tend="1484";Tstart="1326";shortTE="F";uid="eb312ea6-60b9-4226-b57b-89490e4365a9"
CM017799.1	RepeatMasker	Retroposon?	17104559	17104941	847	-	.	ID="RND-6_FAMILY-3318";Tend="2903";Tstart="2513";shortTE="F";uid="a96c6936-be8a-460d-8093-97a7f979c68c"
CM017799.1	RepeatMasker	Unknown	11140308	11140613	1556	-	.	ID="RND-1_FAMILY-16";Tend="1296";Tstart="982";shortTE="F";uid="e9d1c00b-73bd-42a4-9a18-595c04c78d93"
CM017799.1	RepeatMasker	RC/Helitron	19706396	19706687	1391	-	.	ID="RND-3_FAMILY-395";Tend="1738";Tstart="1423";shortTE="F";uid="a38753eb-555b-423e-b4c9-227c892597fb"
CM017799.1	RepeatMasker	DNA	1263086	1263434	1997	-	.	ID="DNA4-3_AP";Tend="351";Tstart="4";shortTE="F";uid="2634c380-ffe0-4d6d-a365-485f2ddf92e5"
CM017799.1	RepeatMasker	DNA/Ginger-1	288860	289009	496	-	.	ID="ginger1-2_ap";Tend="2905";Tstart="2743";shortTE="F";uid="8db57da7-10d4-4ac8-a501-c7fcaf7e8c6d"
CM017799.1	RepeatMasker	DNA/TcMar-m44	37445495	37445968	514	-	.	ID="RND-6_FAMILY-15312";TEgroup="ctg_3%7CRND-6_FAMILY-15312%7C7";Tend="1501";Tstart="1312";shortTE="F";uid="675b2e73-16bf-4ec8-b817-26a0a1a38742"
CM017799.1	RepeatMasker	Unknown	27227352	27227722	2711	-	.	ID="RND-6_FAMILY-8499";Tend="1359";Tstart="957";shortTE="F";uid="e4f93f24-207d-416d-9595-fa980f658745"
CM017799.1	RepeatMasker	Unknown	36603171	36603414	521	-	.	ID="RND-1_FAMILY-21";Tend="1222";Tstart="1000";shortTE="F";uid="c0963d3a-6b5a-49f6-95dc-0d2fb97db08e"
CM017799.1	RepeatMasker	DNA	28203773	28203952	554	-	.	ID="RND-5_FAMILY-5850";Tend="2106";Tstart="1939";shortTE="F";uid="75566c0b-b9b8-4e06-b2f5-a293e4729d49"
CM017799.1	RepeatMasker	DNA	13464701	13465643	6191	-	.	ID="RND-6_FAMILY-806";Tend="1590";Tstart="708";shortTE="F";uid="8a41fe79-812c-4e5a-b8af-1343691cbd23"
CM017799.1	RepeatMasker	Unknown	7225952	7226109	475	-	.	ID="RND-6_FAMILY-2689";Tend="1893";Tstart="1734";shortTE="F";uid="4d3e92b8-0fe7-4ddf-8f63-177be707809a"
CM017799.1	RepeatMasker	DNA/hAT-Charlie	11679103	11679438	1833	-	.	ID="DNA8-33_AP";Tend="328";Tstart="1";shortTE="F";uid="3b32ca7e-a8e4-4077-a858-fe7fe38955bb"
CM017799.1	RepeatMasker	Unknown	23004565	23004914	1810	-	.	ID="RND-1_FAMILY-16";Tend="1318";Tstart="982";shortTE="F";uid="3dd012c5-33af-4b62-93f4-af79b59ee19a"
CM017799.1	RepeatMasker	DNA/hAT-Tip100	16596953	16598328	9652	-	.	ID="RND-5_FAMILY-1671";Tend="1369";Tstart="7";shortTE="F";uid="89ab22a2-f415-4d85-8b2b-37f3e207346f"
CM017799.1	RepeatMasker	DNA/hAT-Charlie	15702651	15702902	1414	-	.	ID="RND-6_FAMILY-32570";Tend="1223";Tstart="975";shortTE="F";uid="cf0b0097-cde1-4a51-9428-1c428d2bc69f"
CM017799.1	RepeatMasker	LINE/CR1	266487	266591	423	-	.	ID="RND-6_FAMILY-24317";Tend="2393";Tstart="2306";shortTE="F";uid="24208488-57ba-4bc6-bfe2-383d0d3b4128"
CM017799.1	RepeatMasker	DNA/hAT-Tip100	3961314	3961493	897	-	.	ID="RND-5_FAMILY-7780";Tend="1549";Tstart="1368";shortTE="F";uid="ecfbd543-b636-44a6-b630-4eaa02202feb"
CM017799.1	RepeatMasker	Unknown	37771977	37772090	1001	-	.	ID="RND-6_FAMILY-4812";Tend="1033";Tstart="920";shortTE="F";uid="0b7a9664-4a33-4e6b-b226-6627c4ce9a87"
CM017799.1	RepeatMasker	DNA	3566895	3567328	685	-	.	ID="DNAX-2_AP";Tend="467";Tstart="1";shortTE="F";uid="da56d1d9-c5e6-4ee6-b05a-9b041185cefc"
CM017799.1	RepeatMasker	DNA/hAT	291567	292071	513	-	.	ID="RND-1_FAMILY-22";TEgroup="ctg_3%7CRND-1_FAMILY-22%7C1";Tend="1840";Tstart="826";shortTE="T";uid="19e2b4c3-c5dc-4b55-a9f9-dfcac60abbed"
CM017799.1	RepeatMasker	DNA	8335777	8336152	1280	-	.	ID="TTAA3C_AP";Tend="425";Tstart="1";shortTE="F";uid="d08d79a5-1853-4192-bc78-662d61bbc705"
CM017799.1	RepeatMasker	DNA/hAT-hAT19	9716929	9718025	4939	-	.	ID="RND-6_FAMILY-23627";TEgroup="ctg_3%7CRND-6_FAMILY-23627%7C1";Tend="1769";Tstart="268";shortTE="F";uid="483fd2b2-0958-421d-a3c1-77f91facf632"
CM017799.1	RepeatMasker	DNA/hAT?	29035418	29035674	1330	-	.	ID="RND-5_FAMILY-560";Tend="1775";Tstart="1521";shortTE="F";uid="8b2600c2-feff-461f-b206-b1a62a4cf2d7"
CM017799.1	RepeatMasker	DNA	23909194	23909780	2592	-	.	ID="DNA8-88_AP";Tend="620";Tstart="1";shortTE="F";uid="cc414d8a-5236-439f-a076-8718e5abc554"
CM017799.1	RepeatMasker	DNA/hAT-Ac	23576206	23576956	1259	-	.	ID="RND-4_FAMILY-1973";Tend="1849";Tstart="1117";shortTE="F";uid="73372267-2f55-4959-a728-594a6bdd313e"
CM017799.1	RepeatMasker	Unknown	7154529	7154727	511	-	.	ID="RND-6_FAMILY-12126";Tend="868";Tstart="674";shortTE="F";uid="f921abaa-f77a-460c-b65b-b78044feded7"
CM017799.1	RepeatMasker	Unknown	1030712	1030847	556	-	.	ID="RND-1_FAMILY-323";Tend="4198";Tstart="4068";shortTE="F";uid="15fd9e65-1830-4168-8371-4000153c7086"
CM017799.1	RepeatMasker	DNA/hAT?	36193819	36194495	2206	-	.	ID="RND-4_FAMILY-875";Tend="1644";Tstart="1029";shortTE="F";uid="0b18fb56-0d61-49d8-b215-45745c01ecbc"
CM017799.1	RepeatMasker	DNA/hAT	8369631	8370076	2758	-	.	ID="RND-6_FAMILY-5600";Tend="1197";Tstart="727";shortTE="F";uid="89b09ca8-43ff-405e-9cbc-21c40f96c871"
CM017799.1	RepeatMasker	DNA	12042608	12043049	1057	-	.	ID="RND-6_FAMILY-330";Tend="2382";Tstart="1945";shortTE="F";uid="d547cf9b-a7d4-4552-95c4-bf820bcaeb1d"
CM017799.1	RepeatMasker	DNA	13100622	13100735	704	-	.	ID="DNA3-4_AP";Tend="122";Tstart="8";shortTE="F";uid="e76299b8-e37a-4efb-a076-e20560cb97de"
CM017799.1	RepeatMasker	DNA/hAT-hAT19	30399301	30399565	985	-	.	ID="RND-6_FAMILY-10690";Tend="1237";Tstart="951";shortTE="F";uid="7554a4a8-e98d-468f-902d-83e417d9f46b"
CM017799.1	RepeatMasker	DNA/hAT	37177105	37177220	427	-	.	ID="RND-6_FAMILY-24224";Tend="1693";Tstart="1604";shortTE="F";uid="2bf84987-c038-4063-a33d-05552c0c6c69"
CM017799.1	RepeatMasker	Unknown	38151796	38151929	843	-	.	ID="RND-4_FAMILY-3283";Tend="1098";Tstart="970";shortTE="F";uid="66a712dd-816c-4471-9c20-ba9a4009b67b"
CM017799.1	RepeatMasker	DNA/hAT	21944379	21944523	417	-	.	ID="RND-5_FAMILY-93";Tend="1074";Tstart="927";shortTE="F";uid="6810b07c-6668-47e8-8fcd-a0f0ced872fc"
CM017799.1	RepeatMasker	DNA	32853470	32853618	608	-	.	ID="ttaa3_ap";Tend="429";Tstart="301";shortTE="F";uid="bf717f43-909f-4d27-ad95-1b74de7a3998"
CM017799.1	RepeatMasker	DNA/hAT-Tip100	32248689	32248856	1180	-	.	ID="DNA8-6_AP";Tend="172";Tstart="1";shortTE="F";uid="edcbe1ad-d50e-411d-809d-45219ae08b1c"
CM017799.1	RepeatMasker	DNA/Ginger-1	33693066	33693633	3164	-	.	ID="rnd-1_family-196";Tend="1415";Tstart="848";shortTE="F";uid="969d1a7e-f1ea-4ff2-9c38-1e53a2f4ac8e"
CM017799.1	RepeatMasker	DNA/hAT-Tip100	21081174	21081344	1059	-	.	ID="DNA8-63_AP";Tend="168";Tstart="1";shortTE="F";uid="58daa2d7-a3bf-4779-aa1e-e27ba2d52992"
CM017799.1	RepeatMasker	DNA/Kolobok-E	1435381	1435887	1845	-	.	ID="koloboke-3_ap";Tend="2113";Tstart="1626";shortTE="F";uid="f58fba33-a3e1-47c2-bb06-45426fb66e1b"
CM017799.1	RepeatMasker	DNA	10782041	10782433	2068	-	.	ID="TTAA2C_AP";Tend="419";Tstart="45";shortTE="F";uid="2f9d0f60-132b-4efb-a66e-91c3a69b6a12"
CM017799.1	RepeatMasker	DNA/Kolobok-E	6617870	6618304	5551	-	.	ID="RND-6_FAMILY-6582";Tend="1749";Tstart="1184";shortTE="F";uid="11970a01-021c-4a84-9814-fb52daf72478"
CM017799.1	RepeatMasker	DNA/Ginger-1	33294171	33294366	861	-	.	ID="RND-6_FAMILY-649";Tend="1085";Tstart="885";shortTE="F";uid="2feb9c11-6997-4473-9323-ebbdfff1447d"
CM017799.1	RepeatMasker	Unknown	35774720	35775081	1913	-	.	ID="RND-6_FAMILY-214";Tend="1905";Tstart="1533";shortTE="F";uid="e45501dd-d915-4364-bbe3-11d029757d8d"
CM017799.1	RepeatMasker	Unknown	3735040	3735296	554	-	.	ID="RND-1_FAMILY-254";Tend="1148";Tstart="876";shortTE="F";uid="689ca2cc-f0c5-4235-9cca-621a93e0bb19"
CM017799.1	RepeatMasker	DNA/hAT-Ac	17739439	17739539	518	-	.	ID="DNA8-111_AP";Tend="616";Tstart="533";shortTE="F";uid="c108d02a-d71e-4df2-9150-b4b5896e8a96"
CM017799.1	RepeatMasker	DNA	24457591	24457960	1742	-	.	ID="TTAA3_AP";Tend="370";Tstart="1";shortTE="F";uid="d42ffb2c-56de-44b2-8ecc-cb6d72b5a1a1"
SSSL01000563.1	RepeatMasker	DNA	9277	9419	534	+	.	ID="rnd-1_family-290";Tend="1467";Tstart="1350";shortTE="F";uid="051139af-6891-4648-8d50-c3cdbbdbbb3a"
SSSL01000563.1	RepeatMasker	DNA/hAT-Tip100	631	772	804	+	.	ID="HAT-3_AP";Tend="2471";Tstart="2320";shortTE="F";uid="46ef1a69-12a7-4488-91f4-0d79dca38384"
SSSL01000563.1	RepeatMasker	Unknown	1038	1233	611	+	.	ID="RND-6_FAMILY-214";Tend="741";Tstart="554";shortTE="F";uid="7c57be68-d453-4303-bed6-70f86b11ae01"
SSSL01000563.1	RepeatMasker	LTR/Gypsy	13975	14639	1091	+	.	ID="RND-6_FAMILY-293";Tend="868";Tstart="315";shortTE="F";uid="f7bd9a27-2ca2-4ceb-b133-ccf67e290756"
SSSL01000563.1	RepeatMasker	DNA/hAT-Ac	17309	17735	2485	+	.	ID="RND-6_FAMILY-4710";Tend="1689";Tstart="1245";shortTE="F";uid="05fdfb44-ee8e-444e-b8d4-73c1564c120e"
SSSL01000563.1	RepeatMasker	DNA	16044	16423	728	+	.	ID="rnd-1_family-290";Tend="905";Tstart="625";shortTE="F";uid="a1ef5855-809c-4864-a428-b5d255567633"
SSSL01000563.1	RepeatMasker	DNA/PIF-Harbinger	10775	11409	614	-	.	ID="ISL2EU-7_CFL";Tend="2033";Tstart="1410";shortTE="F";uid="318c1770-6d06-4f7d-b606-a724dfd1804f"
SSSL01000563.1	RepeatMasker	DNA/Sola-1	3909	5406	3821	-	.	ID="SOLA1-1_AP";Tend="2944";Tstart="1441";shortTE="F";uid="7271f20d-da1b-4307-b667-8338c34ad7e9"
SSSL01000563.1	RepeatMasker	DNA/PiggyBac	13580	14596	962	-	.	ID="PIGGYBAC-21_LMI";Tend="1876";Tstart="872";shortTE="F";uid="97254f75-e498-42d9-8701-57f3e749b486"
SSSL01000043.1	RepeatMasker	DNA/Maverick	45415	52370	45855	+	.	ID="RND-6_FAMILY-3946";Tend="7062";Tstart="262";shortTE="F";uid="f02e76ce-cb27-4178-adac-bef7bff0eb86"
SSSL01000043.1	RepeatMasker	DNA/hAT-Tip100	10129	10466	732	+	.	ID="DNA8-81_AP";Tend="746";Tstart="416";shortTE="F";uid="5d936401-43f0-40e4-8a68-bf08d84c0f7e"
SSSL01000043.1	RepeatMasker	DNA/hAT?	24123	24229	607	+	.	ID="RND-6_FAMILY-25429";Tend="533";Tstart="438";shortTE="F";uid="0748ff3e-c7e5-4ae6-961b-90bab21e180f"
SSSL01000043.1	RepeatMasker	DNA/hAT-Tip100	14019	14432	869	+	.	ID="RND-6_FAMILY-5326";Tend="2274";Tstart="1864";shortTE="F";uid="ba268379-ce23-439e-9def-0b1e2630c672"
SSSL01000043.1	RepeatMasker	Unknown	31162	31366	1145	+	.	ID="RND-6_FAMILY-14429";Tend="1194";Tstart="967";shortTE="F";uid="96db8ae8-e5d6-4795-8525-619200a7e430"
SSSL01000043.1	RepeatMasker	Unknown	31358	32129	3787	+	.	ID="RND-5_FAMILY-730";Tend="2818";Tstart="2100";shortTE="F";uid="76a71614-2ad4-42d9-a0ce-a3918260ca96"
SSSL01000043.1	RepeatMasker	DNA/TcMar-m44?	22546	22716	1046	+	.	ID="dnax-4_ap";Tend="172";Tstart="1";shortTE="F";uid="b381c06d-632d-4452-a2aa-dbb0934c53c4"
SSSL01000043.1	RepeatMasker	DNA/PIF-Harbinger	41638	41927	546	+	.	ID="ISL2EU-7_CFL";Tend="592";Tstart="310";shortTE="F";uid="21491fd9-16b7-4795-8fc2-e56a64b2f972"
SSSL01000043.1	RepeatMasker	LINE/L2	40638	40811	831	+	.	ID="RND-6_FAMILY-3454";Tend="1331";Tstart="1163";shortTE="F";uid="648c2ab9-5f6f-4b3b-bcb3-47aea51308f1"
SSSL01000043.1	RepeatMasker	DNA/Ginger-2	12176	12752	4886	+	.	ID="RND-1_FAMILY-149";Tend="1542";Tstart="964";shortTE="F";uid="1aa5aa24-0b94-4577-990f-7c85324c1d88"
SSSL01000043.1	RepeatMasker	Unknown	28739	31165	11796	+	.	ID="RND-5_FAMILY-730";Tend="2097";Tstart="93";shortTE="F";uid="92321627-844a-4ea1-bd24-70e7d07f3a10"
SSSL01000043.1	RepeatMasker	Unknown	25565	25734	855	+	.	ID="RND-5_FAMILY-730";Tend="253";Tstart="93";shortTE="F";uid="a0e087c3-b344-4a85-86d9-fe68884f70e4"
SSSL01000043.1	RepeatMasker	DNA/PiggyBac	19197	20335	488	+	.	ID="piggybac-27_lmi";Tend="1732";Tstart="644";shortTE="F";uid="554515ea-2aa1-4353-b8a1-4cc6c2c624e4"
SSSL01000043.1	RepeatMasker	DNA/Ginger-1	43181	43421	528	-	.	ID="rnd-6_family-8823";Tend="1116";Tstart="925";shortTE="F";uid="ca6a645c-7ae9-44ee-8b50-7ad9c370f87e"
SSSL01000043.1	RepeatMasker	DNA/Maverick	44299	45297	2200	-	.	ID="RND-5_FAMILY-9";Tend="4704";Tstart="3741";shortTE="F";uid="3caf4419-bccd-488c-ba92-fc188d151060"
SSSL01000043.1	RepeatMasker	RC/Helitron	24147	24309	688	-	.	ID="RND-6_FAMILY-8702";Tend="1827";Tstart="1661";shortTE="F";uid="81b1d6a4-9bd7-4636-a590-36d51a087b34"
SSSL01000043.1	RepeatMasker	DNA/Maverick	56280	56530	492	-	.	ID="RND-6_FAMILY-1063";Tend="836";Tstart="586";shortTE="F";uid="d9544411-9fb7-4cda-96bf-8a561e7e342a"
SSSL01000043.1	RepeatMasker	Unknown	32751	33796	5409	-	.	ID="RND-6_FAMILY-9277";Tend="2045";Tstart="1011";shortTE="F";uid="1a563d0d-e89c-4801-a298-ae2bbd38b2a3"
SSSL01000043.1	RepeatMasker	RC/Helitron	21094	21207	444	-	.	ID="RND-6_FAMILY-3839";Tend="1096";Tstart="988";shortTE="F";uid="d8c0eab2-d909-4af9-8199-0b65cacf6d9a"
SSSL01000043.1	RepeatMasker	DNA	4539	4870	1293	-	.	ID="DNAX-2_AP";Tend="360";Tstart="3";shortTE="F";uid="4d1a6b93-ae7a-43e2-8361-24e0a061da4d"
SSSL01000043.1	RepeatMasker	DNA	33994	34267	874	-	.	ID="RND-6_FAMILY-9659";Tend="1400";Tstart="1111";shortTE="F";uid="67b7fa97-7bc7-4342-b7c2-5e5e7ba11d21"
SSSL01000043.1	RepeatMasker	DNA/Maverick	52636	56031	8362	-	.	ID="RND-6_FAMILY-285";Tend="3496";Tstart="110";shortTE="F";uid="4ea65154-666c-4200-b455-e37679acdfdb"
SSSL01000043.1	RepeatMasker	LINE/I-Jockey	25905	27451	945	-	.	ID="RND-6_FAMILY-1658";Tend="2287";Tstart="57";shortTE="F";uid="af5c9829-3b52-4961-87ec-8203a1da852b"
SSSL01000414.1	RepeatMasker	DNA/MULE-MuDR	25347	25593	697	+	.	ID="MUDR2X_AP";Tend="1864";Tstart="1617";shortTE="F";uid="e920ff0f-4be4-4986-9350-79606947330a"
SSSL01000414.1	RepeatMasker	DNA/hAT-Tip100	4022	4484	2823	+	.	ID="DNA8-18_AP";Tend="663";Tstart="205";shortTE="F";uid="5c44a8ec-d6f9-4249-b52d-459b0c78517b"
SSSL01000414.1	RepeatMasker	DNA/hAT	22729	22834	457	+	.	ID="RND-5_FAMILY-914";Tend="1026";Tstart="935";shortTE="F";uid="d6e8d633-73d4-4512-bf96-5ddce121c289"
SSSL01000414.1	RepeatMasker	DNA/Kolobok-E	11745	12065	1800	+	.	ID="RND-5_FAMILY-4702";Tend="2093";Tstart="1800";shortTE="F";uid="9ea25583-7fdb-4d36-bb74-44d4901ea2b0"
SSSL01000414.1	RepeatMasker	DNA/Ginger-1	12697	12856	948	+	.	ID="RND-6_FAMILY-23998";Tend="1487";Tstart="1326";shortTE="F";uid="e7a4e86c-60af-41a0-a4d0-0de9008dd216"
SSSL01000414.1	RepeatMasker	DNA/hAT-hATm	46562	46803	1663	+	.	ID="HAT-6_AP";Tend="247";Tstart="1";shortTE="F";uid="a73b5008-4fb3-417c-b00f-8074aa829bdb"
SSSL01000414.1	RepeatMasker	DNA	8087	8636	2487	+	.	ID="RND-1_FAMILY-258";Tend="5683";Tstart="5128";shortTE="F";uid="f357a162-95f3-4609-9f7b-5123959f5d48"
SSSL01000414.1	RepeatMasker	LTR/Pao	43528	44021	3281	+	.	ID="RND-5_FAMILY-2138";Tend="1327";Tstart="856";shortTE="F";uid="406622e6-78bd-4193-9c5d-a4b1edf9aedb"
SSSL01000414.1	RepeatMasker	LTR/Pao	42981	43312	1367	+	.	ID="RND-5_FAMILY-2138";Tend="857";Tstart="543";shortTE="F";uid="08ad61e0-04cd-4d75-8fdf-9bd872f9fa00"
SSSL01000414.1	RepeatMasker	LINE/L2	31345	31529	1152	+	.	ID="RND-6_FAMILY-16158";Tend="1317";Tstart="1125";shortTE="F";uid="33d3040e-f199-4612-93a4-da7be90b3a71"
SSSL01000414.1	RepeatMasker	Unknown	25073	25376	620	+	.	ID="RND-5_FAMILY-4152";Tend="1127";Tstart="830";shortTE="F";uid="f688f1df-0c8c-45d5-8a96-594ab7fa39dd"
SSSL01000414.1	RepeatMasker	DNA/Kolobok-E	46787	47702	6840	+	.	ID="RND-6_FAMILY-15326";Tend="2307";Tstart="1383";shortTE="F";uid="6fbb6073-3ebd-44bc-a61f-a53b640f0c3c"
SSSL01000414.1	RepeatMasker	DNA/Kolobok-E	35763	36202	679	+	.	ID="RND-6_FAMILY-15326";Tend="1648";Tstart="1214";shortTE="F";uid="f7780c98-0ddc-4087-ae14-0846fb310eb1"
SSSL01000414.1	RepeatMasker	Retroposon?	10488	10701	1084	+	.	ID="SINE2-1_AP";Tend="654";Tstart="439";shortTE="F";uid="11c1ed22-a0c8-49fa-9cb8-9cf6c6b2ac2b"
SSSL01000414.1	RepeatMasker	DNA	10310	10494	1157	+	.	ID="ttaa2_ap";Tend="327";Tstart="135";shortTE="F";uid="dcf0bcfd-179c-447f-87be-0855e79e10e3"
SSSL01000414.1	RepeatMasker	RC/Helitron	36926	37976	8545	+	.	ID="RND-1_FAMILY-4";Tend="1900";Tstart="844";shortTE="F";uid="0c96e1c9-54a0-4904-9cae-b14d37bc8b85"
SSSL01000414.1	RepeatMasker	LINE/L2	48519	48714	669	+	.	ID="RND-6_FAMILY-15400";Tend="838";Tstart="642";shortTE="F";uid="bca1ed8d-1e75-49e6-8bd6-e49f8f052fd3"
SSSL01000414.1	RepeatMasker	DNA	11146	11558	2855	+	.	ID="TTAA2_AP";Tend="427";Tstart="5";shortTE="F";uid="195c76a3-aebe-4534-a752-97ff7e83bcc0"
SSSL01000414.1	RepeatMasker	DNA/Ginger-1	3221	3529	1725	+	.	ID="RND-1_FAMILY-196";Tend="1245";Tstart="914";shortTE="F";uid="235f82fd-ca32-4e37-b70d-b15a9f9d7d32"
SSSL01000414.1	RepeatMasker	DNA/hAT-Tip100	42550	42980	838	+	.	ID="DNA8-18_AP";TEgroup="ctg_301%7CDNA8-18_AP%7C2";Tend="820";Tstart="1";shortTE="F";uid="4e78423e-924e-43f9-9ebc-28b1d2e773a6"
SSSL01000414.1	RepeatMasker	Unknown	30607	31079	484	+	.	ID="RND-5_FAMILY-1337";TEgroup="ctg_301%7CRND-5_FAMILY-1337%7C1";Tend="1362";Tstart="980";shortTE="F";uid="18dda645-d2cf-4971-8cda-5c7bab89d751"
SSSL01000414.1	RepeatMasker	DNA/hAT-Ac	19072	19199	453	+	.	ID="RND-6_FAMILY-9956";Tend="2469";Tstart="2345";shortTE="F";uid="05054724-b8cb-4877-bc2c-fe08ee7cc8c5"
SSSL01000414.1	RepeatMasker	DNA/Kolobok-E	19200	20016	5016	+	.	ID="RND-5_FAMILY-12007";Tend="1857";Tstart="1048";shortTE="F";uid="a38b77fa-3b2c-4269-a437-c1bc895bb420"
SSSL01000414.1	RepeatMasker	DNA/Ginger-1	47699	48373	3329	+	.	ID="RND-6_FAMILY-649";Tend="2042";Tstart="1357";shortTE="F";uid="2ff72f37-18f1-48c6-b855-33f34dc2f53b"
SSSL01000414.1	RepeatMasker	DNA	20443	20622	566	+	.	ID="RND-6_FAMILY-2237";Tend="1270";Tstart="1108";shortTE="F";uid="df32743f-5ef7-433b-9030-ab1ba026a2a3"
SSSL01000414.1	RepeatMasker	Unknown	32139	34296	17356	+	.	ID="RND-5_FAMILY-16276";Tend="2444";Tstart="312";shortTE="F";uid="2627a66e-a540-412b-959f-7464e859ee8c"
SSSL01000414.1	RepeatMasker	Retroposon?	1384	2449	5999	+	.	ID="SINE2-1_AP";Tend="1770";Tstart="663";shortTE="F";uid="0c9fa236-bfe6-4700-931e-5ea3353d618c"
SSSL01000414.1	RepeatMasker	Unknown	6870	7325	1780	+	.	ID="RND-5_FAMILY-245";Tend="1494";Tstart="1062";shortTE="F";uid="c9588247-651b-42cd-bdd9-ded16c981a57"
SSSL01000414.1	RepeatMasker	DNA/Kolobok-E	222	532	907	-	.	ID="RND-6_FAMILY-15326";Tend="1704";Tstart="1404";shortTE="F";uid="0e1a0df4-8dac-48f5-9665-05a1bb510866"
SSSL01000414.1	RepeatMasker	DNA	5117	5608	3663	-	.	ID="TTAA19_AP";Tend="499";Tstart="1";shortTE="F";uid="66339333-f8dc-4ac1-b58d-644c67699fa9"
SSSL01000414.1	RepeatMasker	DNA/MULE-MuDR	6326	6435	440	-	.	ID="MUDR10X_AP";Tend="2121";Tstart="2013";shortTE="F";uid="3bdd7722-ec94-43bd-93cf-2e8e44688df6"
SSSL01000414.1	RepeatMasker	LINE/L2	15762	16452	2115	-	.	ID="RND-6_FAMILY-15400";Tend="1289";Tstart="613";shortTE="F";uid="afcf9c94-ce1c-453c-b42d-6e93fdb893e8"
SSSL01000414.1	RepeatMasker	DNA/hAT-Ac	13752	13867	713	-	.	ID="RND-6_FAMILY-4228";Tend="1174";Tstart="1059";shortTE="F";uid="69288b68-f035-4094-b823-c5efadd709a1"
SSSL01000414.1	RepeatMasker	LTR/Pao	14470	14722	1127	-	.	ID="RND-6_FAMILY-15302";Tend="1514";Tstart="1236";shortTE="F";uid="49db2a28-cfa0-481c-83c3-5c76ebd6a86d"
SSSL01000414.1	RepeatMasker	DNA/hAT-Charlie	30386	30515	535	-	.	ID="HAT-N1_AP";Tend="312";Tstart="187";shortTE="F";uid="4f6f1e7c-3a56-47ae-b3e0-3b9fcaf5e009"
SSSL01000414.1	RepeatMasker	DNA/hAT-Ac	45493	45620	453	-	.	ID="RND-6_FAMILY-9956";Tend="2469";Tstart="2345";shortTE="F";uid="db70dd45-1651-4f87-accf-172ee904758e"
SSSL01000414.1	RepeatMasker	DNA/Ginger-1	4648	5120	1311	-	.	ID="RND-6_FAMILY-566";Tend="1559";Tstart="1101";shortTE="F";uid="4f827cf5-b4e6-44c6-b107-8f7cfe6cc1d1"
SSSL01000414.1	RepeatMasker	LINE/L2	3534	3917	2078	-	.	ID="RND-6_FAMILY-11049";Tend="1340";Tstart="970";shortTE="F";uid="67719e32-4c07-47fa-b5c8-b784e0c49b5e"
SSSL01000414.1	RepeatMasker	DNA/hAT	41860	41964	462	-	.	ID="RND-5_FAMILY-914";Tend="1026";Tstart="935";shortTE="F";uid="5e47b582-b6db-42fd-9e41-981bed65dd0b"
SSSL01000414.1	RepeatMasker	DNA/Kolobok-E	44676	45492	5016	-	.	ID="RND-5_FAMILY-12007";Tend="1857";Tstart="1048";shortTE="F";uid="45a083a9-6f90-458f-96b1-1e6c1384176b"
SSSL01000414.1	RepeatMasker	DNA/Ginger-1	16570	17242	3264	-	.	ID="RND-6_FAMILY-649";Tend="2042";Tstart="1357";shortTE="F";uid="69dc79a0-610e-44ab-86fd-8f3b19d5a971"
SSSL01000414.1	RepeatMasker	LTR/Pao	21381	21710	1365	-	.	ID="RND-5_FAMILY-2138";Tend="857";Tstart="543";shortTE="F";uid="9be9daa1-cb5b-488b-8768-4b0d928c8081"
SSSL01000414.1	RepeatMasker	Unknown	39315	39623	634	-	.	ID="RND-5_FAMILY-4152";Tend="1127";Tstart="830";shortTE="F";uid="be3ebd0b-e063-4880-b80c-552cfa1dabc2"
SSSL01000414.1	RepeatMasker	DNA	44071	44250	566	-	.	ID="RND-6_FAMILY-2237";Tend="1270";Tstart="1108";shortTE="F";uid="d5614c40-71fb-435b-8bc6-8de4cd39678b"
SSSL01000414.1	RepeatMasker	Unknown	34763	35336	1838	-	.	ID="RND-6_FAMILY-833";TEgroup="ctg_301%7CRND-6_FAMILY-833%7C1";Tend="1646";Tstart="772";shortTE="F";uid="440b546c-5660-4bdc-89fe-e587a96c3153"
SSSL01000414.1	RepeatMasker	DNA/hAT-Tip100	21711	22141	969	-	.	ID="DNA8-18_AP";TEgroup="ctg_301%7CDNA8-18_AP%7C1";Tend="820";Tstart="1";shortTE="F";uid="b4d7acec-e91a-4cd2-8d26-52822ed85fdc"
SSSL01000414.1	RepeatMasker	DNA/Ginger-1	2303	2485	865	-	.	ID="RND-6_FAMILY-649";Tend="1034";Tstart="852";shortTE="F";uid="4a163e76-aa84-4ac0-a4b5-412e0bf38efc"
SSSL01000414.1	RepeatMasker	RC/Helitron	26711	27758	8336	-	.	ID="RND-1_FAMILY-4";Tend="1900";Tstart="844";shortTE="F";uid="c33f2632-7b96-4234-a932-3e0cf528a55b"
SSSL01000414.1	RepeatMasker	DNA/Kolobok-E	8178	9059	4861	-	.	ID="RND-5_FAMILY-4702";Tend="2707";Tstart="1801";shortTE="F";uid="42afa2d0-248c-4c1b-b94e-786616bf5498"
SSSL01000414.1	RepeatMasker	DNA/MULE-MuDR	39093	39344	735	-	.	ID="MUDR2X_AP";Tend="1864";Tstart="1617";shortTE="F";uid="09c60ddd-e6f6-42bb-881b-477382228374"
SSSL01000414.1	RepeatMasker	LINE/R1	661	969	411	-	.	ID="R1-2_AP";Tend="6081";Tstart="5799";shortTE="F";uid="1a888812-46f2-4956-97a0-44e5103e84c0"
SSSL01000414.1	RepeatMasker	DNA/TcMar-Pogo	10833	10972	437	-	.	ID="RND-6_FAMILY-2880";Tend="1887";Tstart="1762";shortTE="F";uid="9166db69-2896-4462-af80-6c35fca79438"
SSSL01000414.1	RepeatMasker	LTR/Pao	20672	21165	3306	-	.	ID="RND-5_FAMILY-2138";Tend="1327";Tstart="856";shortTE="F";uid="1c647ed1-4eb2-4aa1-bfb9-dc8618ac8561"
SSSL01000414.1	RepeatMasker	DNA/Kolobok-E	12061	12839	4577	-	.	ID="RND-6_FAMILY-15326";Tend="1647";Tstart="857";shortTE="F";uid="a66a66a4-b91c-41ae-a24e-37cb533ca20f"
SSSL01000414.1	RepeatMasker	DNA	9218	9773	2590	-	.	ID="TTAA13B_AP";Tend="594";Tstart="11";shortTE="F";uid="b6ec013b-7173-43d5-bfb5-469a4b0a568e"
SSSL01000414.1	RepeatMasker	DNA/Kolobok-E	17239	18095	6392	-	.	ID="RND-6_FAMILY-15326";Tend="2307";Tstart="1442";shortTE="F";uid="18c98083-ae70-4802-a5d0-81ce44f3a4d9"
SSSL01000164.1	RepeatMasker	Unknown	27735	28067	535	+	.	ID="RND-6_FAMILY-14171";Tend="2234";Tstart="1893";shortTE="F";uid="af64a837-91d1-4f42-8dbd-6123c7e9625f"
SSSL01000164.1	RepeatMasker	DNA	8097	8293	1608	+	.	ID="RND-1_FAMILY-304";Tend="1421";Tstart="1223";shortTE="F";uid="888a089c-2e3c-4e4e-afad-72651c469233"
SSSL01000164.1	RepeatMasker	DNA/hAT-Tip100	176	310	684	+	.	ID="DNA8-63_AP";Tend="168";Tstart="1";shortTE="F";uid="f6432841-2c4b-45fb-b256-096f46ef47dc"
SSSL01000164.1	RepeatMasker	DNA	17158	17319	419	+	.	ID="DNA4-3_AP";Tend="474";Tstart="315";shortTE="F";uid="cc14ac97-b6ed-4eb3-992e-cd1c3707a1dc"
SSSL01000164.1	RepeatMasker	DNA	47019	47828	2717	+	.	ID="RND-6_FAMILY-9658";Tend="915";Tstart="137";shortTE="F";uid="4b070445-b716-4f6c-b5cd-daf76717f280"
SSSL01000164.1	RepeatMasker	DNA/MULE-MuDR	11148	11272	477	+	.	ID="RND-6_FAMILY-7890";Tend="1937";Tstart="1819";shortTE="F";uid="f1e4e49d-623a-4758-b270-47ea7215f814"
SSSL01000164.1	RepeatMasker	DNA/Kolobok-E	46176	46350	431	+	.	ID="RND-1_FAMILY-289";Tend="876";Tstart="708";shortTE="F";uid="050eacfa-18a0-42cb-a677-9e1ff089595c"
SSSL01000164.1	RepeatMasker	DNA	46280	46854	775	+	.	ID="RND-6_FAMILY-15876";Tend="1452";Tstart="884";shortTE="F";uid="eb47bc19-c384-43b8-b260-2ef032ac8d02"
SSSL01000164.1	RepeatMasker	RC/Helitron	44856	45117	495	+	.	ID="RND-5_FAMILY-3092";Tend="922";Tstart="670";shortTE="F";uid="32295245-ccac-47d6-b07a-70dad1483177"
SSSL01000164.1	RepeatMasker	DNA/hAT	51075	51478	2329	+	.	ID="DNA8-53_AP";Tend="391";Tstart="1";shortTE="F";uid="662ea68e-d36b-4d2e-b995-ba23318f85fb"
SSSL01000164.1	RepeatMasker	DNA/Kolobok-E	9459	9693	779	+	.	ID="RND-6_FAMILY-1789";Tend="1576";Tstart="1343";shortTE="F";uid="03484493-9682-4e6d-9391-9016107ff0c8"
SSSL01000164.1	RepeatMasker	DNA	49298	49404	672	+	.	ID="TTAA2_AP";Tend="107";Tstart="1";shortTE="F";uid="cd19d38d-c64e-4535-9cf8-771889e9802e"
SSSL01000164.1	RepeatMasker	RC/Helitron	8213	9366	3756	+	.	ID="RND-1_FAMILY-240";Tend="2489";Tstart="880";shortTE="F";uid="780d6982-571e-4beb-9b94-a5e716921b95"
SSSL01000164.1	RepeatMasker	DNA	47997	49098	3038	+	.	ID="RND-6_FAMILY-9658";Tend="1956";Tstart="930";shortTE="F";uid="16d56160-f53f-4520-9484-943162542b43"
SSSL01000164.1	RepeatMasker	DNA/Ginger-1	55355	55705	2037	+	.	ID="RND-1_FAMILY-196";Tend="1423";Tstart="1067";shortTE="F";uid="cfad0b0d-897a-4ccc-8210-23a3e7889b6c"
SSSL01000164.1	RepeatMasker	LINE/R1	35825	36474	4401	+	.	ID="RND-1_FAMILY-268";Tend="1611";Tstart="974";shortTE="F";uid="f5b89a91-e2aa-4880-8142-ab9882b76c84"
SSSL01000164.1	RepeatMasker	Unknown	5453	5680	1346	-	.	ID="RND-1_FAMILY-254";Tend="1148";Tstart="909";shortTE="F";uid="a1878e7b-5acf-4131-a5c0-a483f4c85488"
SSSL01000164.1	RepeatMasker	DNA/Ginger-1	51823	52712	5171	-	.	ID="RND-6_FAMILY-566";Tend="2326";Tstart="1408";shortTE="F";uid="356c5a17-aba3-46da-b464-8e9dc3b3db84"
SSSL01000164.1	RepeatMasker	DNA	11007	11213	499	-	.	ID="RND-6_FAMILY-866";Tend="4786";Tstart="4589";shortTE="F";uid="c4653171-9946-49ee-a339-eac96698cf83"
SSSL01000164.1	RepeatMasker	Unknown	39515	41790	12880	-	.	ID="RND-6_FAMILY-14382";Tend="2401";Tstart="276";shortTE="F";uid="3fd5300c-70e5-4a97-ac58-6c707c73f74e"
SSSL01000164.1	RepeatMasker	DNA	7569	8074	3382	-	.	ID="RND-6_FAMILY-8475";Tend="1470";Tstart="935";shortTE="F";uid="c19128c9-45b0-4a23-8228-5ede9840845c"
SSSL01000164.1	RepeatMasker	DNA	4545	4768	583	-	.	ID="rnd-5_family-5850";Tend="2921";Tstart="2745";shortTE="F";uid="478e626e-12ff-4645-94fa-81418f059ec9"
SSSL01000164.1	RepeatMasker	DNA/MULE-MuDR	54505	54611	435	-	.	ID="RND-6_FAMILY-16904";Tend="866";Tstart="768";shortTE="F";uid="4ad04153-68fd-4359-855c-34fe3c4441d6"
SSSL01000164.1	RepeatMasker	DNA/Kolobok-E	46249	46404	788	-	.	ID="RND-6_FAMILY-11365";Tend="2260";Tstart="2097";shortTE="F";uid="b5291fb3-cf2b-4cb0-9c67-a9ed7ef8d97b"
SSSL01000164.1	RepeatMasker	DNA/MULE-MuDR	51528	51833	533	-	.	ID="RND-5_FAMILY-372";Tend="1507";Tstart="1204";shortTE="F";uid="429215fd-05c0-4e79-83d3-9860ea586e07"
SSSL01000164.1	RepeatMasker	DNA/hAT-Tip100	32446	32569	749	-	.	ID="HAT-3_AP";Tend="2450";Tstart="2320";shortTE="F";uid="bcc7d04e-4841-4efd-be67-aa9fe3172eb9"
SSSL01000164.1	RepeatMasker	DNA	49099	49273	627	-	.	ID="DNA4-1_AP";Tend="822";Tstart="655";shortTE="F";uid="f3b8d021-ef42-434b-bbaa-26e8c156e68a"
SSSL01000164.1	RepeatMasker	DNA	6379	6812	2895	-	.	ID="TTAA7_AP";Tend="434";Tstart="1";shortTE="F";uid="09daf563-a9f2-4369-9ca8-3796bfd19012"
SSSL01000164.1	RepeatMasker	DNA	10484	10883	1577	-	.	ID="DNA4-2_AP";Tend="739";Tstart="317";shortTE="F";uid="c7bc8cc6-5fb0-4e3c-9996-3070ba98060d"
SSSL01000164.1	RepeatMasker	Unknown	2351	2644	1372	-	.	ID="RND-4_FAMILY-42";Tend="1231";Tstart="901";shortTE="F";uid="f4d4aab5-d7de-42b8-b8f2-d596c4b03644"
SSSL01000164.1	RepeatMasker	DNA/Kolobok-E	4035	4255	425	-	.	ID="RND-6_FAMILY-6582";Tend="2349";Tstart="2134";shortTE="F";uid="35082710-eeba-4363-ae61-76e95d29f6f8"
SSSL01000164.1	RepeatMasker	DNA/Kolobok-E	12615	12812	425	-	.	ID="RND-3_FAMILY-333";Tend="1654";Tstart="1462";shortTE="F";uid="411965a0-595e-4166-9eac-7810376443a5"
SSSL01000164.1	RepeatMasker	DNA	16577	16883	855	-	.	ID="dna4-2_ap";TEgroup="ctg_302%7Cdna4-2_ap%7C1";Tend="767";Tstart="2";shortTE="F";uid="e3f04bbf-4c44-4f6d-acc9-0a9e4731933f"
SSSL01000164.1	RepeatMasker	DNA/hAT-hAT19	6123	6287	628	-	.	ID="RND-4_FAMILY-1992";Tend="1113";Tstart="958";shortTE="F";uid="d613b85d-34b9-46d7-9887-47262ee99419"
SSSL01000164.1	RepeatMasker	DNA/hAT?	45166	45424	670	-	.	ID="RND-4_FAMILY-875";Tend="1309";Tstart="1065";shortTE="F";uid="c02733b7-8588-4f81-8069-a2db8661d381"
SSSL01000164.1	RepeatMasker	LINE/L2	39013	39125	513	-	.	ID="RND-5_FAMILY-2540";Tend="794";Tstart="686";shortTE="F";uid="6ec49a77-81b0-447b-937f-5851d4a79769"
SSSL01000097.1	RepeatMasker	LTR/Gypsy	6343	7540	3071	+	.	ID="GYPSY6-I_AP";Tend="3145";Tstart="1920";shortTE="F";uid="97510557-d177-4be0-9b3f-2718adaad5bd"
SSSL01000097.1	RepeatMasker	LTR/Gypsy	27951	29362	2995	+	.	ID="GYPSY6-I_AP";Tend="4427";Tstart="3017";shortTE="F";uid="dee607dd-1bea-4319-bf80-5dc2b8ce06ec"
SSSL01000097.1	RepeatMasker	DNA/P	2319	3630	2481	+	.	ID="rnd-6_family-2877";Tend="2361";Tstart="634";shortTE="F";uid="bd40ef1e-8859-44d2-a7a6-312799f413e4"
SSSL01000097.1	RepeatMasker	LTR/Gypsy	31212	31521	1221	+	.	ID="GYPSY6-I_AP";Tend="3145";Tstart="2835";shortTE="F";uid="392bc57c-d48c-4cd5-95a3-d0d188a53a7b"
SSSL01000097.1	RepeatMasker	LTR/Gypsy	25982	27199	3076	+	.	ID="GYPSY6-I_AP";Tend="3145";Tstart="1903";shortTE="F";uid="03574890-3f1e-4f71-94cd-e6a7ef3134ba"
SSSL01000097.1	RepeatMasker	LTR/Gypsy	9880	11080	3032	+	.	ID="GYPSY6-I_AP";Tend="3145";Tstart="1920";shortTE="F";uid="6a412685-ea06-49a0-bd13-58b3c6e17f43"
SSSL01000097.1	RepeatMasker	LTR/Gypsy	20470	21482	1829	+	.	ID="GYPSY6-I_AP";Tend="4430";Tstart="3407";shortTE="F";uid="0ade4275-75ac-4214-9f1b-7ec39d5aabf2"
SSSL01000097.1	RepeatMasker	LTR/Gypsy	438	1849	2995	+	.	ID="GYPSY6-I_AP";Tend="4427";Tstart="3017";shortTE="F";uid="0933a397-e917-4e87-b3ea-99d1d2a3bf5b"
SSSL01000097.1	RepeatMasker	DNA/P	21954	23278	2727	+	.	ID="rnd-6_family-2877";Tend="2361";Tstart="634";shortTE="F";uid="7a3b131e-4a0d-4017-84cf-c85b4ad945ba"
SSSL01000097.1	RepeatMasker	DNA/P	29832	31143	2481	+	.	ID="rnd-6_family-2877";Tend="2361";Tstart="634";shortTE="F";uid="42f58114-19a4-4220-8db4-ae6a807afd98"
SSSL01000097.1	RepeatMasker	LTR/Gypsy	3699	4008	1221	+	.	ID="GYPSY6-I_AP";Tend="3145";Tstart="2835";shortTE="F";uid="56791dc5-ff70-413f-973b-d2ec06f08977"
SSSL01000097.1	RepeatMasker	LTR/Gypsy	16943	18125	2419	+	.	ID="GYPSY6-I_AP";Tend="3134";Tstart="1920";shortTE="F";uid="ad7f2d1f-7cfb-49bb-9997-8d3679d82b67"
SSSL01000097.1	RepeatMasker	LTR/Gypsy	23348	23659	1129	+	.	ID="GYPSY6-I_AP";Tend="3145";Tstart="2835";shortTE="F";uid="18b2f7e0-12e0-4239-82fd-9426d94bfa39"
SSSL01000097.1	RepeatMasker	LTR/Gypsy	13419	14613	3046	+	.	ID="GYPSY6-I_AP";Tend="3145";Tstart="1922";shortTE="F";uid="97448559-2e96-4793-b876-1200d01c45a0"
SSSL01000097.1	RepeatMasker	Unknown	3376	3685	787	-	.	ID="RND-6_FAMILY-4806";Tend="2147";Tstart="1836";shortTE="F";uid="db92a064-1d3a-4595-8569-5376f60b219b"
SSSL01000097.1	RepeatMasker	Unknown	11095	11398	562	-	.	ID="RND-6_FAMILY-4806";Tend="1868";Tstart="1583";shortTE="F";uid="08c87325-63ef-450b-8669-855d7e5bb9ed"
SSSL01000097.1	RepeatMasker	Unknown	7555	7860	550	-	.	ID="RND-6_FAMILY-4806";Tend="1868";Tstart="1583";shortTE="F";uid="2625dd8f-2249-4510-98df-15bf40a975dd"
SSSL01000097.1	RepeatMasker	Unknown	30889	31198	787	-	.	ID="RND-6_FAMILY-4806";Tend="2147";Tstart="1836";shortTE="F";uid="ca87127f-1897-4816-88a0-ed0514ec8104"
SSSL01000097.1	RepeatMasker	Unknown	22925	23333	990	-	.	ID="RND-6_FAMILY-4806";Tend="2245";Tstart="1836";shortTE="F";uid="5761ec1e-cc10-43dd-b127-89854f7f446d"
SSSL01000097.1	RepeatMasker	Unknown	31531	31837	510	-	.	ID="RND-6_FAMILY-4806";Tend="1872";Tstart="1583";shortTE="F";uid="fd14336d-6880-49a1-81e8-1b0686c909c5"
SSSL01000097.1	RepeatMasker	Unknown	23674	23979	550	-	.	ID="RND-6_FAMILY-4806";Tend="1868";Tstart="1583";shortTE="F";uid="042cb974-013a-4cb7-9ecd-9a25781ee495"
SSSL01000097.1	RepeatMasker	Unknown	4018	4324	510	-	.	ID="RND-6_FAMILY-4806";Tend="1872";Tstart="1583";shortTE="F";uid="200d5b99-c870-4dac-b11d-c644a912b45b"
SSSL01000097.1	RepeatMasker	Unknown	27214	27517	562	-	.	ID="RND-6_FAMILY-4806";Tend="1868";Tstart="1583";shortTE="F";uid="e6542162-9575-4791-88f0-57f0a404730a"
SSSL01000170.1	RepeatMasker	DNA/Ginger-2	56452	56660	863	+	.	ID="GINGER2-N2_AP";Tend="1692";Tstart="1509";shortTE="F";uid="7a99d607-475a-4cfa-9627-1d78dd0e1119"
SSSL01000170.1	RepeatMasker	Unknown	12856	13582	619	+	.	ID="RND-5_FAMILY-1349";TEgroup="ctg_304%7CRND-5_FAMILY-1349%7C1";Tend="2231";Tstart="720";shortTE="F";uid="364da855-0cc2-4936-95b3-ac6a4c7e6963"
SSSL01000170.1	RepeatMasker	Retroposon?	3963	4392	503	+	.	ID="RND-6_FAMILY-28300";Tend="410";Tstart="237";shortTE="F";uid="dd6a8bb5-8742-4c61-ad59-2b601823deb3"
SSSL01000170.1	RepeatMasker	DNA/hAT-Tip100	18863	19145	1442	+	.	ID="RND-6_FAMILY-1355";Tend="1471";Tstart="1209";shortTE="F";uid="2c28ff6f-1e1e-49bb-9752-724b8cdc476d"
SSSL01000170.1	RepeatMasker	Unknown	79477	80135	576	+	.	ID="RND-5_FAMILY-1245";TEgroup="ctg_304%7CRND-5_FAMILY-1245%7C1";Tend="1345";Tstart="744";shortTE="F";uid="8b7680cf-73a4-4844-9461-9cd866ee536c"
SSSL01000170.1	RepeatMasker	DNA	43225	43439	1690	+	.	ID="RND-6_FAMILY-4644";Tend="830";Tstart="616";shortTE="F";uid="b7dc27a7-ef68-44da-8446-06234a517956"
SSSL01000170.1	RepeatMasker	DNA/hAT-Tip100	50890	51022	594	+	.	ID="RND-6_FAMILY-4692";Tend="936";Tstart="804";shortTE="F";uid="9e85b5b0-1b73-4188-b821-855641722b09"
SSSL01000170.1	RepeatMasker	Unknown	54128	54259	436	+	.	ID="RND-1_FAMILY-266";Tend="1038";Tstart="906";shortTE="F";uid="0e2e96a5-0c62-4b3b-be2b-1b01311e22b6"
SSSL01000170.1	RepeatMasker	DNA/hAT-Tip100	24774	25227	1280	+	.	ID="RND-6_FAMILY-1355";Tend="990";Tstart="571";shortTE="F";uid="fd58eafb-a09b-4d23-b9cd-26c823bf41b9"
SSSL01000170.1	RepeatMasker	Unknown	13949	14442	513	+	.	ID="RND-5_FAMILY-1349";Tend="2649";Tstart="2106";shortTE="F";uid="1c15bcf1-2881-47a4-8a98-fb68477cae47"
SSSL01000170.1	RepeatMasker	DNA	38804	39248	1882	+	.	ID="DNA4-2_AP";Tend="769";Tstart="327";shortTE="F";uid="7d8f51b1-2190-487f-81b0-bb9d30ed9699"
SSSL01000170.1	RepeatMasker	DNA	37521	37730	811	+	.	ID="dna4-2_ap";Tend="295";Tstart="79";shortTE="F";uid="d19894d0-70fe-411d-9de2-6c5d493b9d1f"
SSSL01000170.1	RepeatMasker	Unknown	43681	43930	1917	+	.	ID="RND-1_FAMILY-67";Tend="1211";Tstart="965";shortTE="F";uid="ee151906-04d4-4726-b3c9-ffb3da4b6e5c"
SSSL01000170.1	RepeatMasker	Unknown	46067	46300	1978	+	.	ID="RND-6_FAMILY-19651";Tend="818";Tstart="585";shortTE="F";uid="3dd53afa-5851-4278-b3e9-e8de3236ce74"
SSSL01000170.1	RepeatMasker	DNA/MULE-MuDR	50415	50747	1130	+	.	ID="RND-6_FAMILY-9745";Tend="1520";Tstart="1206";shortTE="F";uid="24f305b8-939d-4779-9b3e-38fa7d25603b"
SSSL01000170.1	RepeatMasker	DNA/Ginger-1	9981	10257	1959	+	.	ID="RND-6_FAMILY-3353";Tend="2338";Tstart="2062";shortTE="F";uid="1a6242fb-9288-485a-8dcb-f97a04b8c8e3"
SSSL01000170.1	RepeatMasker	Retroposon?	80125	80470	940	+	.	ID="SINE2-1_AP";Tend="1471";Tstart="1134";shortTE="F";uid="b607ad2e-42d9-4b25-a3c2-c4a3d9cf66a8"
SSSL01000170.1	RepeatMasker	LINE/RTE-RTE	16549	16781	649	+	.	ID="RND-6_FAMILY-8711";Tend="1416";Tstart="1181";shortTE="F";uid="9acfb172-aefa-4ab5-a859-4f6bf1ced34c"
SSSL01000170.1	RepeatMasker	DNA/hAT	46751	46982	1616	+	.	ID="RND-1_FAMILY-203";Tend="4287";Tstart="4053";shortTE="F";uid="e6c1e225-44c5-46d0-b644-58cfea08d5c2"
SSSL01000170.1	RepeatMasker	DNA	9480	9661	404	+	.	ID="dnax-2_ap";Tend="303";Tstart="121";shortTE="F";uid="a26086e9-7090-441e-ab25-0997e3a23525"
SSSL01000170.1	RepeatMasker	DNA/hAT-Tip100	52357	53734	8412	+	.	ID="RND-6_FAMILY-1933";Tend="2220";Tstart="800";shortTE="F";uid="bf3e707c-1a12-4a73-91f5-544fc57ab2b7"
SSSL01000170.1	RepeatMasker	Unknown	45	160	567	+	.	ID="RND-1_FAMILY-292";Tend="551";Tstart="436";shortTE="F";uid="1f94723f-4a2d-4a4d-9b18-5a05d9e61244"
SSSL01000170.1	RepeatMasker	Unknown	61352	61997	4263	+	.	ID="RND-5_FAMILY-3470";Tend="1584";Tstart="932";shortTE="F";uid="82d3369c-370c-4d7b-833a-2d4d248cc2c2"
SSSL01000170.1	RepeatMasker	DNA/Kolobok-E	56785	56971	899	+	.	ID="RND-5_FAMILY-3563";Tend="624";Tstart="438";shortTE="F";uid="21d977b4-336f-4936-b98c-2992a6a6bf9f"
SSSL01000170.1	RepeatMasker	DNA/hAT-Tip100	22257	22961	3489	+	.	ID="RND-6_FAMILY-1355";Tend="1569";Tstart="956";shortTE="F";uid="051766f8-7074-426b-a622-43c82d35b502"
SSSL01000170.1	RepeatMasker	RC/Helitron	36911	37242	950	+	.	ID="RND-6_FAMILY-3839";Tend="1294";Tstart="697";shortTE="F";uid="1fb875cc-3695-41d0-b741-8d27cbad21e7"
SSSL01000170.1	RepeatMasker	DNA	275	472	1101	+	.	ID="RND-6_FAMILY-1787";Tend="1087";Tstart="874";shortTE="F";uid="4c3ead7d-7c6c-4aef-b325-715c5b93e62b"
SSSL01000170.1	RepeatMasker	DNA	74392	74582	461	+	.	ID="RND-6_FAMILY-21122";Tend="1403";Tstart="1211";shortTE="F";uid="fea4e242-50a5-47e1-b86b-c26d0fb091f1"
SSSL01000170.1	RepeatMasker	DNA	71701	71907	472	+	.	ID="RND-6_FAMILY-8475";Tend="1352";Tstart="1167";shortTE="F";uid="443116ce-d5dd-42d0-9a12-cc1891ad1c25"
SSSL01000170.1	RepeatMasker	DNA/Kolobok-E	7608	7835	588	+	.	ID="RND-5_FAMILY-12007";Tend="1836";Tstart="1614";shortTE="F";uid="be6f1033-bee3-4524-bb16-4aef31024822"
SSSL01000170.1	RepeatMasker	DNA/Ginger-2	54260	54477	1060	+	.	ID="GINGER2-N2_AP";Tend="201";Tstart="1";shortTE="F";uid="53eab4ea-ef25-45e0-8b2f-4e1d695c7465"
SSSL01000170.1	RepeatMasker	Unknown	46946	47818	7073	+	.	ID="RND-6_FAMILY-19651";Tend="1680";Tstart="810";shortTE="F";uid="f8bd7756-a37c-43a1-bbc1-f54014f7433c"
SSSL01000170.1	RepeatMasker	DNA/Kolobok-E	21112	21855	5540	+	.	ID="RND-1_FAMILY-340";Tend="1710";Tstart="965";shortTE="F";uid="527b0ae7-25ec-42d6-85bc-50cd96c74110"
SSSL01000170.1	RepeatMasker	DNA/hAT-Tip100	19507	19941	1655	+	.	ID="RND-6_FAMILY-1355";Tend="996";Tstart="589";shortTE="F";uid="8adc79c7-8ea9-47b1-bace-bc06ce69b98e"
SSSL01000170.1	RepeatMasker	DNA/hAT-Tip100	25471	25841	1003	+	.	ID="RND-6_FAMILY-1355";Tend="987";Tstart="620";shortTE="F";uid="43b0e356-d5a3-49cc-b000-5616f2715322"
SSSL01000170.1	RepeatMasker	DNA/Ginger-1	27284	27787	1303	+	.	ID="rnd-6_family-566";Tend="2323";Tstart="1887";shortTE="F";uid="b46ccad7-2f4f-41bf-abc5-9271253bc442"
SSSL01000170.1	RepeatMasker	LINE/R1	30291	31201	1610	+	.	ID="RND-6_FAMILY-2491";Tend="2504";Tstart="1505";shortTE="F";uid="983a4cbd-abf4-4192-b792-06a0e436f36c"
SSSL01000170.1	RepeatMasker	Unknown	39543	39873	2396	+	.	ID="RND-6_FAMILY-904";Tend="1158";Tstart="828";shortTE="F";uid="3ac6aca3-cc93-443c-b1a9-aa75c4f03a71"
SSSL01000170.1	RepeatMasker	DNA/hAT-Ac	75189	75846	3833	-	.	ID="RND-4_FAMILY-1973";Tend="4091";Tstart="3464";shortTE="F";uid="0dcc312e-5594-4c26-b629-93651c97844c"
SSSL01000170.1	RepeatMasker	DNA/TcMar-Tc1	15936	16352	1839	-	.	ID="RND-1_FAMILY-201";Tend="556";Tstart="154";shortTE="F";uid="f9750ed7-7b2d-4bb9-a8a9-315a2e18fc94"
SSSL01000170.1	RepeatMasker	LINE/I-Jockey	37724	38775	1448	-	.	ID="RND-5_FAMILY-2308";Tend="1765";Tstart="760";shortTE="F";uid="da5d3830-0db8-4ea7-957a-55ec68b85d4b"
SSSL01000170.1	RepeatMasker	DNA/MULE-MuDR	44451	45146	5689	-	.	ID="RND-5_FAMILY-4771";Tend="1865";Tstart="1173";shortTE="F";uid="fcaaa83a-ba1c-401a-8817-cd4f568f42ca"
SSSL01000170.1	RepeatMasker	DNA/Kolobok-T2	12622	12856	1509	-	.	ID="RND-5_FAMILY-2091";Tend="1694";Tstart="1470";shortTE="F";uid="25652d85-7d74-4292-832b-8be1b0d380f1"
SSSL01000170.1	RepeatMasker	Unknown	71509	71699	939	-	.	ID="RND-6_FAMILY-57";Tend="1193";Tstart="1009";shortTE="F";uid="fbd25320-58f0-46e6-984c-fec99854840f"
SSSL01000170.1	RepeatMasker	DNA/hAT-Tip100	18078	18450	1833	-	.	ID="RND-6_FAMILY-2137";Tend="1013";Tstart="658";shortTE="F";uid="4f063744-dcb4-4745-8914-4e94c1af64d8"
SSSL01000170.1	RepeatMasker	DNA/Kolobok-E	65950	66850	5910	-	.	ID="RND-5_FAMILY-12007";Tend="1833";Tstart="918";shortTE="F";uid="1169bd9e-9236-4a10-ac69-afa798f9e926"
SSSL01000170.1	RepeatMasker	DNA/Ginger-1	67326	67591	1979	-	.	ID="RND-6_FAMILY-3353";Tend="2332";Tstart="2067";shortTE="F";uid="c01e6214-84b0-4352-a6f5-054f29b4fa4c"
SSSL01000170.1	RepeatMasker	DNA/hAT-hAT19	8860	9449	1475	-	.	ID="RND-6_FAMILY-12775";Tend="1716";Tstart="1153";shortTE="F";uid="26718374-9009-45e8-8343-367a8a5ae4aa"
SSSL01000170.1	RepeatMasker	DNA/hAT-hAT19	46274	46950	4798	-	.	ID="RND-6_FAMILY-13869";Tend="4076";Tstart="3383";shortTE="F";uid="e3237b07-0cb8-446b-83cd-6a41cb4b761c"
SSSL01000170.1	RepeatMasker	LINE/L2	19969	20719	4223	-	.	ID="RND-5_FAMILY-2540";Tend="1534";Tstart="680";shortTE="F";uid="78bd2592-12e7-4cfc-91ac-52af3839e256"
SSSL01000170.1	RepeatMasker	Unknown	67571	67748	1521	-	.	ID="RND-6_FAMILY-604";Tend="1132";Tstart="954";shortTE="F";uid="5b92bb55-272c-4787-891a-9796a4e6c33f"
SSSL01000170.1	RepeatMasker	Retroposon?	74795	75112	634	-	.	ID="RND-6_FAMILY-8816";Tend="1022";Tstart="662";shortTE="F";uid="fbc41140-e9dc-44e7-a893-45cacdd5fbee"
SSSL01000170.1	RepeatMasker	DNA/hAT	23994	24356	2262	-	.	ID="DNA8-94_AP";Tend="376";Tstart="1";shortTE="F";uid="f59b6f50-4566-4af8-8199-97adbc52e701"
SSSL01000170.1	RepeatMasker	DNA	57620	57953	565	-	.	ID="RND-6_FAMILY-2886";TEgroup="ctg_304%7CRND-6_FAMILY-2886%7C1";Tend="2224";Tstart="2014";shortTE="F";uid="b6eb85b4-7ec0-45a6-8b08-096da38d1b0c"
SSSL01000170.1	RepeatMasker	DNA/hAT-Tip100	26430	26790	2159	-	.	ID="HAT-N16_AP";Tend="564";Tstart="180";shortTE="F";uid="e438e809-9ae8-4640-a615-3eba1324e556"
SSSL01000170.1	RepeatMasker	DNA/hAT-Ac	76011	79102	18369	-	.	ID="RND-4_FAMILY-1973";Tend="3133";Tstart="78";shortTE="F";uid="92fe69e6-f479-46ff-a47f-f5dda5019417"
SSSL01000170.1	RepeatMasker	Unknown	19179	19518	2865	-	.	ID="RND-6_FAMILY-25191";Tend="1289";Tstart="950";shortTE="F";uid="f4d54552-3723-4bf6-8f6f-d0746ff38736"
SSSL01000170.1	RepeatMasker	DNA/TcMar-m44	37381	37529	508	-	.	ID="RND-6_FAMILY-16687";Tend="1741";Tstart="1600";shortTE="F";uid="8da11018-4edd-4b3f-903a-0bc2cad16477"
SSSL01000170.1	RepeatMasker	DNA	49210	49597	2056	-	.	ID="RND-5_FAMILY-2364";Tend="968";Tstart="534";shortTE="F";uid="534a7292-5d73-466a-b325-2f5262fe49be"
SSSL01000170.1	RepeatMasker	DNA/Ginger-1	55210	56456	4804	-	.	ID="RND-6_FAMILY-649";Tend="2278";Tstart="888";shortTE="F";uid="cdf0bc4b-3621-4579-9171-44dd77e188a2"
SSSL01000170.1	RepeatMasker	DNA/MULE-MuDR	47796	48332	4313	-	.	ID="RND-5_FAMILY-4771";Tend="1119";Tstart="586";shortTE="F";uid="ee0e76e0-a3c9-44c9-91a9-65a90cb726f6"
SSSL01000170.1	RepeatMasker	DNA/hAT-Tip100	17019	17176	1108	-	.	ID="RND-6_FAMILY-2137";Tend="1181";Tstart="1012";shortTE="F";uid="2459906d-5d4f-4816-a673-ddbdb0bb86bb"
SSSL01000170.1	RepeatMasker	RC/Helitron	80655	80807	807	-	.	ID="RND-5_FAMILY-2140";Tend="2085";Tstart="1949";shortTE="F";uid="8ecdeed1-3941-432a-aa16-cba1cc6ce1fc"
SSSL01000170.1	RepeatMasker	DNA/hAT-hAT19	58291	58391	453	-	.	ID="RND-6_FAMILY-9372";Tend="1562";Tstart="1458";shortTE="F";uid="e2a92ad3-23c0-443c-852d-43aa3740de95"
SSSL01000170.1	RepeatMasker	DNA/Kolobok-E	24357	24574	787	-	.	ID="RND-5_FAMILY-12007";Tend="1447";Tstart="1227";shortTE="F";uid="4113d49c-4cc8-4123-856d-8d48a4a0baeb"
SSSL01000170.1	RepeatMasker	DNA/Ginger-1	26787	27176	1234	-	.	ID="RND-6_FAMILY-566";Tend="1667";Tstart="1247";shortTE="F";uid="1bb686d1-0ad2-4df1-b4fd-40e8a63b5847"
SSSL01000170.1	RepeatMasker	DNA/hAT-hAT19	4612	5163	2817	-	.	ID="DNA8-78_AP";Tend="624";Tstart="1";shortTE="F";uid="9c8b190e-518b-4e9b-8798-5a7a92b2d72a"
SSSL01000170.1	RepeatMasker	RC/Helitron	37089	37418	503	-	.	ID="RND-6_FAMILY-4945";Tend="1490";Tstart="1179";shortTE="F";uid="468c4d94-ef75-4e84-9791-211390655c2e"
SSSL01000170.1	RepeatMasker	DNA/Kolobok-T2	14472	14809	2000	-	.	ID="RND-5_FAMILY-2091";Tend="1464";Tstart="1140";shortTE="F";uid="51a86a1e-ec65-44a5-84d5-1b6b4dfb60fe"
SSSL01000170.1	RepeatMasker	DNA/TcMar-Pogo	67052	67199	991	-	.	ID="RND-6_FAMILY-5256";Tend="1471";Tstart="1324";shortTE="F";uid="d36f8f33-c9ee-4bbf-8d20-1e136c714f0c"
SSSL01000170.1	RepeatMasker	DNA/Ginger-1	68093	69704	11203	-	.	ID="rnd-6_family-3353";Tend="2350";Tstart="733";shortTE="F";uid="465866c1-04e0-4f13-831f-bd935f97cbef"
SSSL01000170.1	RepeatMasker	Unknown	66	179	691	-	.	ID="RND-5_FAMILY-1349";Tend="2021";Tstart="1905";shortTE="F";uid="66585aa5-293b-4dbe-a890-8cc5ab2d5199"
SSSL01000170.1	RepeatMasker	DNA/Ginger-1	64148	64355	492	-	.	ID="RND-6_FAMILY-8823";Tend="1565";Tstart="1349";shortTE="F";uid="da043a03-afbb-45e3-9939-aedd74a257e0"
SSSL01000170.1	RepeatMasker	DNA	61188	61343	718	-	.	ID="ttaac_ap";Tend="252";Tstart="85";shortTE="F";uid="5d00b468-725e-4b63-b120-2a3da0fbfcac"
SSSL01000170.1	RepeatMasker	DNA	498	669	843	-	.	ID="TTAA13B_AP";Tend="595";Tstart="431";shortTE="F";uid="589f323e-1ce1-4df1-ace4-60acbd65ea08"
SSSL01000170.1	RepeatMasker	DNA/hAT-Charlie	74124	74289	582	-	.	ID="HAT-N11_AP";Tend="631";Tstart="441";shortTE="F";uid="e7175300-ea7b-48b9-869f-8ba72dc70283"
SSSL01000170.1	RepeatMasker	LTR/Gypsy	10619	11986	8598	-	.	ID="RND-6_FAMILY-34294";Tend="2404";Tstart="1052";shortTE="F";uid="7fac32c7-8dbc-4e79-8e6a-865efd2b17ef"
SSSL01000170.1	RepeatMasker	LINE/I-Jockey	1617	1726	611	-	.	ID="RND-1_FAMILY-124";Tend="956";Tstart="852";shortTE="F";uid="36ab564f-2b30-4b9d-beb4-663c2f092c5f"
SSSL01000170.1	RepeatMasker	Retroposon?	3695	3883	686	-	.	ID="SINE2-1_AP";Tend="979";Tstart="802";shortTE="F";uid="ed574ccf-03ca-4282-9086-03a81d44f70c"
SSSL01000170.1	RepeatMasker	DNA/Ginger-1	23329	23989	1097	-	.	ID="RND-6_FAMILY-566";Tend="2039";Tstart="1385";shortTE="F";uid="2c75d968-7666-454a-9075-6d075c8d357a"
SSSL01000170.1	RepeatMasker	DNA/Ginger-1	3962	4214	595	-	.	ID="RND-6_FAMILY-9179";Tend="1492";Tstart="1212";shortTE="F";uid="bf5b6215-7293-4d60-a786-1ef9efd74d8d"
SSSL01000345.1	RepeatMasker	RC/Helitron	41114	41961	2044	+	.	ID="RND-1_FAMILY-4";TEgroup="ctg_305%7CRND-1_FAMILY-4%7C1";Tend="1931";Tstart="1383";shortTE="F";uid="d19d2271-f4fc-4d9e-a492-bd6c78cba360"
SSSL01000345.1	RepeatMasker	DNA	796	1247	1813	+	.	ID="DNA4-1_AP";Tend="823";Tstart="325";shortTE="F";uid="080b4b2b-7cc1-4cfc-b870-45bce9ca39d6"
SSSL01000345.1	RepeatMasker	DNA	12396	12509	516	+	.	ID="ttaa13b_ap";Tend="436";Tstart="345";shortTE="F";uid="d38c1a8a-a56b-4c50-b772-64c00a742f91"
SSSL01000345.1	RepeatMasker	DNA/Kolobok-E	53479	53612	1335	+	.	ID="RND-6_FAMILY-6582";Tend="1159";Tstart="1026";shortTE="F";uid="3d012d2c-95ac-450f-a4ab-4e5b1eb1e2d5"
SSSL01000345.1	RepeatMasker	DNA/Merlin	10982	11395	476	+	.	ID="RND-5_FAMILY-390";Tend="2155";Tstart="1736";shortTE="F";uid="e7911918-7206-495f-8d7c-024eb529a536"
SSSL01000345.1	RepeatMasker	DNA/Kolobok-E	27617	28895	9596	+	.	ID="RND-6_FAMILY-14191";Tend="2068";Tstart="787";shortTE="F";uid="3469cb06-260c-4054-a620-04e77cb515f6"
SSSL01000345.1	RepeatMasker	DNA/hAT-Tip100	19834	21163	7835	+	.	ID="RND-5_FAMILY-9692";Tend="2430";Tstart="968";shortTE="F";uid="8dfe60b0-bd43-4efa-a2f4-78f60a1b4f48"
SSSL01000345.1	RepeatMasker	Retroposon?	22642	23385	3564	+	.	ID="SINE2-1_AP";Tend="1120";Tstart="374";shortTE="F";uid="9e528ec0-9cc5-4300-bb42-7afa4e37cfec"
SSSL01000345.1	RepeatMasker	DNA/Ginger-1	46411	47772	8410	+	.	ID="RND-6_FAMILY-5073";Tend="2389";Tstart="1002";shortTE="F";uid="ce631228-e8fe-478d-bba4-8c037fe44f72"
SSSL01000345.1	RepeatMasker	DNA	6347	6576	1037	+	.	ID="TTAA4B_AP";TEgroup="ctg_305%7CTTAA4B_AP%7C1";Tend="213";Tstart="1";shortTE="F";uid="fdbb1077-9d55-45d4-adf3-5b8e9b54c7d1"
SSSL01000345.1	RepeatMasker	DNA	30915	31460	2038	+	.	ID="DNA8-88_AP";TEgroup="ctg_305%7CDNA8-88_AP%7C1";Tend="620";Tstart="1";shortTE="F";uid="ac53d7ed-67ab-403a-acb3-36f7e62f066d"
SSSL01000345.1	RepeatMasker	DNA	47997	48423	1735	+	.	ID="RND-6_FAMILY-6286";Tend="1383";Tstart="954";shortTE="F";uid="76941172-8a66-4ac8-87d5-b3dea8c0c4c4"
SSSL01000345.1	RepeatMasker	DNA/Kolobok-E	56205	56498	623	+	.	ID="RND-5_FAMILY-13790";Tend="2128";Tstart="1825";shortTE="F";uid="4bd4a2e7-fbce-4a57-8abf-0cc3d18fa0f1"
SSSL01000345.1	RepeatMasker	DNA/hAT-Tip100	11600	11781	1044	+	.	ID="RND-6_FAMILY-4692";Tend="1647";Tstart="1476";shortTE="F";uid="aa754b85-8c21-4781-b351-d0ea8e9673eb"
SSSL01000345.1	RepeatMasker	DNA	44578	44915	2416	+	.	ID="DNA3-10_AP";Tend="341";Tstart="1";shortTE="F";uid="76d4a39e-4a62-4644-86d7-f19ba3ab6a94"
SSSL01000345.1	RepeatMasker	Unknown	23514	23816	1067	+	.	ID="RND-6_FAMILY-3891";Tend="1814";Tstart="1578";shortTE="F";uid="930f579b-cac2-495c-8578-b8df96f34ba3"
SSSL01000345.1	RepeatMasker	DNA/hAT-hAT19	55028	55303	1062	+	.	ID="DNA8-64B_AP";Tend="283";Tstart="1";shortTE="F";uid="0008d5a1-c2cf-44b8-a12d-6eb26e96ad22"
SSSL01000345.1	RepeatMasker	DNA	48428	48627	436	+	.	ID="RND-1_FAMILY-271";Tend="2879";Tstart="2712";shortTE="F";uid="ca62a5f0-699a-47db-bed3-cabf5c2451f9"
SSSL01000345.1	RepeatMasker	DNA/Kolobok-E	40197	40483	478	+	.	ID="RND-5_FAMILY-1272";Tend="1894";Tstart="1612";shortTE="F";uid="0f619816-7752-44e3-97b9-191f9b15232c"
SSSL01000345.1	RepeatMasker	Unknown	7353	7579	1557	+	.	ID="RND-1_FAMILY-67";Tend="1207";Tstart="964";shortTE="F";uid="e2afb7ae-3755-4451-99b7-a0ee6ae3521f"
SSSL01000345.1	RepeatMasker	DNA/Ginger-1	53282	53478	403	+	.	ID="GINGER1-1_AP";Tend="5195";Tstart="5002";shortTE="F";uid="52b4c903-6bdf-42fd-b046-0d54cef14bf1"
SSSL01000345.1	RepeatMasker	DNA/hAT-Tip100	10180	10782	3874	+	.	ID="RND-6_FAMILY-4692";Tend="1484";Tstart="879";shortTE="F";uid="2969e129-585f-4d9d-9b74-08c247aab4d3"
SSSL01000345.1	RepeatMasker	DNA/Kolobok-E	9436	9765	576	+	.	ID="RND-5_FAMILY-12007";Tend="1535";Tstart="1234";shortTE="F";uid="29392d5e-9602-4fbc-a4e4-78340193adc0"
SSSL01000345.1	RepeatMasker	Unknown	28905	29627	6136	+	.	ID="RND-1_FAMILY-119";Tend="1694";Tstart="972";shortTE="F";uid="6de463bb-8598-4a89-af1c-d656ae058eac"
SSSL01000345.1	RepeatMasker	DNA/Ginger-1	19422	19603	853	+	.	ID="RND-6_FAMILY-3353";Tend="1020";Tstart="847";shortTE="F";uid="5b8d25ac-5437-4238-bcc8-0316ade4f974"
SSSL01000345.1	RepeatMasker	DNA/TcMar-m44	25644	25841	1267	+	.	ID="RND-6_FAMILY-10243";Tend="1396";Tstart="1204";shortTE="F";uid="be9f0d4b-2619-419a-a086-0abd72784d7b"
SSSL01000345.1	RepeatMasker	DNA	416	795	1745	+	.	ID="TTAA3_AP";Tend="429";Tstart="50";shortTE="F";uid="237773af-7fcf-44ca-a938-263d54951f67"
SSSL01000345.1	RepeatMasker	LINE/I-Jockey	54565	54805	539	+	.	ID="RND-6_FAMILY-2167";Tend="2150";Tstart="1914";shortTE="F";uid="eb0b012a-cd7c-45cf-827a-1f6c220d0801"
SSSL01000345.1	RepeatMasker	Unknown	52924	53254	2018	-	.	ID="RND-1_FAMILY-370";Tend="1293";Tstart="952";shortTE="F";uid="9b35c4cb-219a-44e6-9d5f-1cdacfec7a47"
SSSL01000345.1	RepeatMasker	LTR/Copia	19042	19295	1601	-	.	ID="RND-1_FAMILY-351";Tend="2433";Tstart="2194";shortTE="F";uid="264994d9-d7c6-476f-a53d-602b01a484f8"
SSSL01000345.1	RepeatMasker	DNA	53897	54203	2021	-	.	ID="TTAA5_AP";Tend="327";Tstart="2";shortTE="F";uid="86392e5b-b1cd-4469-9e3a-8595334bd0d6"
SSSL01000345.1	RepeatMasker	DNA/hAT-Tip100	13612	13749	920	-	.	ID="HAT-3_AP";Tend="2468";Tstart="2324";shortTE="F";uid="e20ad33f-49bb-410f-8c09-cdead4b22a10"
SSSL01000345.1	RepeatMasker	DNA/hAT-Tip100	45684	46090	1248	-	.	ID="DNA8-28_AP";TEgroup="ctg_305%7CDNA8-28_AP%7C1";Tend="1034";Tstart="42";shortTE="F";uid="0b964a54-825c-4d81-a955-7f0e6a842072"
SSSL01000345.1	RepeatMasker	Retroposon?	12561	12929	1235	-	.	ID="SINE2-1_AP";Tend="1465";Tstart="1040";shortTE="F";uid="88948ef5-4e8d-4897-90ce-c2ed2ef54702"
SSSL01000345.1	RepeatMasker	Retroposon?	1271	1510	588	-	.	ID="RND-6_FAMILY-17861";Tend="859";Tstart="635";shortTE="F";uid="26cfa204-a5d4-4773-ac1d-2498734c305f"
SSSL01000345.1	RepeatMasker	DNA	21644	21804	1020	-	.	ID="DNA8-31_AP";Tend="595";Tstart="422";shortTE="F";uid="00253761-603c-4c71-a7f9-84477852a138"
SSSL01000345.1	RepeatMasker	DNA/Kolobok-E	31461	35877	31464	-	.	ID="RND-5_FAMILY-3578";TEgroup="ctg_305%7CRND-5_FAMILY-3578%7C1";Tend="5469";Tstart="1";shortTE="F";uid="c526affc-3573-4a34-9d87-72a3b859f054"
SSSL01000345.1	RepeatMasker	DNA/hAT-Ac	11799	12120	1039	-	.	ID="RND-5_FAMILY-1687";Tend="1407";Tstart="1084";shortTE="F";uid="d5595caa-ed8b-4d39-b058-b1e6e41aa566"
SSSL01000345.1	RepeatMasker	DNA/Ginger-1	35840	36066	1575	-	.	ID="RND-6_FAMILY-1840";Tend="849";Tstart="630";shortTE="F";uid="dc17af8f-e8c9-4122-9139-f99125cf2e93"
SSSL01000345.1	RepeatMasker	LINE/R1	50530	51132	3188	-	.	ID="RND-5_FAMILY-3979";Tend="1828";Tstart="1184";shortTE="F";uid="c3bd6456-7a37-44f3-ac18-3a5a5b45c362"
SSSL01000345.1	RepeatMasker	DNA/Kolobok-E	22732	23526	4526	-	.	ID="RND-6_FAMILY-6582";Tend="1877";Tstart="1016";shortTE="F";uid="835ab30a-ec99-427f-b315-7119b16d7c5a"
SSSL01000345.1	RepeatMasker	RC/Helitron	41949	42488	4426	-	.	ID="RND-1_FAMILY-4";Tend="1416";Tstart="878";shortTE="F";uid="724e6112-bda5-44a0-8a5f-fe68fd8b518d"
SSSL01000345.1	RepeatMasker	DNA/Kolobok-E	56499	56638	2946	-	.	ID="RND-6_FAMILY-14191";Tend="2007";Tstart="1860";shortTE="F";uid="71239b46-4b8c-4ebe-a5fb-fb7ae720a49f"
SSSL01000345.1	RepeatMasker	DNA/P	25882	26083	736	-	.	ID="RND-6_FAMILY-2703";Tend="1457";Tstart="1270";shortTE="F";uid="f52ff1c5-d397-4925-a9c9-9a6cfc90eeff"
SSSL01000345.1	RepeatMasker	DNA	51202	51611	2396	-	.	ID="TTAA3_AP";Tend="429";Tstart="1";shortTE="F";uid="556bdbc7-3e42-45e7-b7ac-6e1b51a94b59"
SSSL01000345.1	RepeatMasker	DNA/Kolobok-E	29611	30914	9101	-	.	ID="RND-5_FAMILY-3578";Tend="5439";Tstart="4092";shortTE="F";uid="893d8a91-a659-4eb2-9984-f27e7bb28f91"
SSSL01000345.1	RepeatMasker	DNA/MULE-MuDR	42510	44501	5166	-	.	ID="RND-5_FAMILY-4771";TEgroup="ctg_305%7CRND-5_FAMILY-4771%7C1";Tend="1810";Tstart="552";shortTE="F";uid="b79dfa33-ce01-4ccb-840e-fc585a2ad9b7"
SSSL01000345.1	RepeatMasker	DNA	9107	9578	638	-	.	ID="RND-6_FAMILY-15876";Tend="1904";Tstart="1510";shortTE="F";uid="402e97ff-38f7-4c63-9268-56034c17e2ec"
SSSL01000345.1	RepeatMasker	DNA/hAT-Ac	1672	2542	2587	-	.	ID="RND-4_FAMILY-1973";Tend="4080";Tstart="3237";shortTE="F";uid="3825250e-2b3b-4ca9-b88e-a586cc9e9fce"
SSSL01000345.1	RepeatMasker	DNA/hAT-Ac	3302	5610	8691	-	.	ID="RND-4_FAMILY-1973";Tend="3178";Tstart="904";shortTE="F";uid="f8566c16-99d1-4fdb-bf0c-0c2f79ec31de"
SSSL01000345.1	RepeatMasker	DNA/Kolobok-E	36204	36603	1993	-	.	ID="RND-6_FAMILY-14191";Tend="1272";Tstart="864";shortTE="F";uid="7f6d4171-13bb-452a-9e47-f9d6b70686dd"
SSSL01000345.1	RepeatMasker	Retroposon?	9556	9858	443	-	.	ID="RND-5_FAMILY-2590";Tend="945";Tstart="659";shortTE="F";uid="96b865be-15cf-4e1f-82e9-0ee995209bbf"
SSSL01000345.1	RepeatMasker	DNA/hAT	22573	22721	904	-	.	ID="DNA8-38_AP";Tend="417";Tstart="257";shortTE="F";uid="72e3d9eb-25e4-4f5a-90b1-8c89db651bde"
SSSL01000345.1	RepeatMasker	Unknown	25348	25653	2030	-	.	ID="RND-5_FAMILY-664";Tend="1270";Tstart="912";shortTE="F";uid="11346b13-3e0f-44a8-8432-348cbdf61df3"
SSSL01000345.1	RepeatMasker	Retroposon?	54262	54763	1736	-	.	ID="SINE2-1_AP";Tend="1432";Tstart="925";shortTE="F";uid="718deb28-3926-4126-b05c-4bd4b751af1a"
SSSL01000345.1	RepeatMasker	DNA	53613	53878	1422	-	.	ID="TTAA3_AP";Tend="429";Tstart="165";shortTE="F";uid="83e834ee-a747-4e9f-b133-1b098c1c8b73"
SSSL01000345.1	RepeatMasker	DNA/hAT-Tip100	16894	17960	4809	-	.	ID="RND-6_FAMILY-7441";Tend="1897";Tstart="599";shortTE="F";uid="b43ee0e6-38ff-4d8b-bb4d-e989c0b24984"
SSSL01000345.1	RepeatMasker	DNA/Kolobok-E	19462	19831	1649	-	.	ID="KOLOBOKE-3_AP";Tend="2179";Tstart="1795";shortTE="F";uid="0ce11023-a9d4-417e-977a-da83f25edd0f"
SSSL01000345.1	RepeatMasker	DNA/hAT	26768	27071	2155	-	.	ID="RND-6_FAMILY-5600";Tend="1135";Tstart="835";shortTE="F";uid="0b8d19af-d9ce-4567-9b8c-9deb2d36d203"
SSSL01000067.1	RepeatMasker	DNA/hAT	41957	43907	15416	+	.	ID="RND-6_FAMILY-20555";Tend="1876";Tstart="1";shortTE="F";uid="675d0bf6-4c04-49c6-9adb-efc6a9a7a9f2"
SSSL01000067.1	RepeatMasker	DNA	14026	14748	1847	+	.	ID="RND-5_FAMILY-8067";Tend="1640";Tstart="928";shortTE="F";uid="00ff6f05-3cc4-475b-a5cc-f9cda0cfdef3"
SSSL01000067.1	RepeatMasker	DNA	15444	15566	434	+	.	ID="dna4-3_ap";Tend="377";Tstart="249";shortTE="F";uid="aa23e9dd-790f-4f5c-b48b-c80fe4047aa2"
SSSL01000067.1	RepeatMasker	DNA/Kolobok-E	16458	16759	582	+	.	ID="KOLOBOKE-3_AP";Tend="5277";Tstart="4967";shortTE="F";uid="a791bd18-1e97-4724-b6c4-2a287b70fea7"
SSSL01000067.1	RepeatMasker	DNA	21278	21633	1038	+	.	ID="DNA8-25_AP";Tend="320";Tstart="2";shortTE="F";uid="1940b7ee-0039-4910-ab7b-47631c4bd776"
SSSL01000067.1	RepeatMasker	DNA/Ginger-1	16760	16872	912	+	.	ID="rnd-6_family-649";Tend="2461";Tstart="2098";shortTE="F";uid="2891b922-6912-4f1d-bab3-6f03de4ad76b"
SSSL01000067.1	RepeatMasker	DNA	21725	22167	1399	+	.	ID="RND-6_FAMILY-6044";Tend="1600";Tstart="1200";shortTE="F";uid="1a085d3e-164f-45ae-9ee6-d44928035be5"
SSSL01000067.1	RepeatMasker	Unknown	34276	34495	773	+	.	ID="RND-5_FAMILY-1679";Tend="1570";Tstart="1356";shortTE="F";uid="4791a539-5c1e-4e2b-a3f1-878a6316f759"
SSSL01000067.1	RepeatMasker	DNA/Maverick	5553	5732	601	+	.	ID="RND-6_FAMILY-13546";Tend="3051";Tstart="2886";shortTE="F";uid="5e090c12-46f0-4667-8036-7d538f0fff56"
SSSL01000067.1	RepeatMasker	Unknown	41148	41302	506	+	.	ID="RND-6_FAMILY-126";Tend="1690";Tstart="1517";shortTE="F";uid="67e2a43a-2686-4d5e-951a-ef579c9bae84"
SSSL01000067.1	RepeatMasker	DNA/hAT-Tip100	48613	49007	2437	+	.	ID="RND-6_FAMILY-50";Tend="1303";Tstart="896";shortTE="F";uid="a3733bbb-9e44-4b08-bb3d-700f7959649c"
SSSL01000067.1	RepeatMasker	DNA	24037	24205	611	+	.	ID="DNA4-1_AP";Tend="788";Tstart="621";shortTE="F";uid="c0765925-ccfc-4637-8170-75040e624b92"
SSSL01000067.1	RepeatMasker	DNA/Ginger-1	45537	45727	407	+	.	ID="RND-6_FAMILY-8823";Tend="1096";Tstart="893";shortTE="F";uid="06fe2aea-0f3e-4fa4-b333-1dd8c8521e83"
SSSL01000067.1	RepeatMasker	DNA/Kolobok-E	24239	24996	1489	+	.	ID="RND-6_FAMILY-15326";Tend="1694";Tstart="915";shortTE="F";uid="1e81e383-eeea-4413-a2d5-5292ce7f44f8"
SSSL01000067.1	RepeatMasker	Retroposon?	29575	29782	485	+	.	ID="RND-6_FAMILY-8816";Tend="1020";Tstart="802";shortTE="F";uid="c004902c-9fd4-4105-a4ce-7efb0fa6802e"
SSSL01000067.1	RepeatMasker	DNA/Kolobok-E	2594	2702	420	+	.	ID="RND-6_FAMILY-6582";Tend="2185";Tstart="2077";shortTE="F";uid="f8975af1-b226-4f52-917d-b3f046dd09e6"
SSSL01000067.1	RepeatMasker	DNA	15681	15953	700	-	.	ID="RND-5_FAMILY-8067";Tend="1173";Tstart="929";shortTE="F";uid="c3c31d63-0f9b-44a5-9c28-87cb102699f3"
SSSL01000067.1	RepeatMasker	DNA/Maverick	5908	6209	626	-	.	ID="RND-6_FAMILY-3946";Tend="4505";Tstart="4209";shortTE="F";uid="7b55b1a3-dd14-4cc5-83b5-af7b5d9450ff"
SSSL01000067.1	RepeatMasker	DNA	5245	5436	852	-	.	ID="RND-4_FAMILY-32";Tend="4708";Tstart="4511";shortTE="F";uid="da26ffb6-a240-4007-9475-04300d9cd611"
SSSL01000067.1	RepeatMasker	DNA/hAT	50515	50848	1983	-	.	ID="DNA8-38_AP";Tend="414";Tstart="65";shortTE="F";uid="837d6c4b-01b6-45fe-8556-4799e16676e0"
SSSL01000067.1	RepeatMasker	Unknown	35229	37154	4026	-	.	ID="RND-5_FAMILY-1337";Tend="2071";Tstart="17";shortTE="F";uid="f90e88a0-6d7f-4a2c-879b-910a44ed5222"
SSSL01000067.1	RepeatMasker	DNA/MULE-MuDR	8497	8618	430	-	.	ID="RND-6_FAMILY-4904";Tend="255";Tstart="140";shortTE="F";uid="925e74ae-8501-42f8-803a-59c47256658b"
SSSL01000067.1	RepeatMasker	DNA	38714	38999	1929	-	.	ID="TTAA27_AP";Tend="289";Tstart="1";shortTE="F";uid="c5eb7838-ab0f-42f3-a29e-307dce268630"
SSSL01000067.1	RepeatMasker	DNA	14895	15443	1337	-	.	ID="DNA8-88_AP";TEgroup="ctg_306%7CDNA8-88_AP%7C1";Tend="620";Tstart="1";shortTE="F";uid="696640b5-9f0c-4981-93e2-fc330e3bff5f"
SSSL01000067.1	RepeatMasker	Unknown	2771	3090	702	-	.	ID="RND-6_FAMILY-3380";Tend="1653";Tstart="1321";shortTE="F";uid="776ff74b-ddc4-4926-8254-aab59f6183ad"
SSSL01000067.1	RepeatMasker	DNA/Ginger-1	47726	48295	3300	-	.	ID="RND-1_FAMILY-62";Tend="1518";Tstart="899";shortTE="F";uid="1a99a63f-84ec-446f-b3e3-bdbb25a4fac0"
SSSL01000067.1	RepeatMasker	Unknown	31915	32035	654	-	.	ID="RND-5_FAMILY-2711";Tend="1085";Tstart="960";shortTE="F";uid="79733b2f-3cfd-489d-baa2-059fc9fdde0a"
SSSL01000067.1	RepeatMasker	Unknown	8526	8985	2811	-	.	ID="RND-6_FAMILY-25934";Tend="1395";Tstart="923";shortTE="F";uid="d7cb2273-523c-4d75-b3fa-0a6087059521"
SSSL01000067.1	RepeatMasker	DNA	20320	20474	569	-	.	ID="RND-6_FAMILY-5683";Tend="621";Tstart="468";shortTE="F";uid="e667f11b-eece-49de-835c-f4d2ccfdd04c"
SSSL01000067.1	RepeatMasker	Unknown	40691	40896	916	-	.	ID="RND-5_FAMILY-1341";Tend="1184";Tstart="923";shortTE="F";uid="28442dcf-1222-4993-bbca-c5ee85c446d1"
SSSL01000067.1	RepeatMasker	DNA	19406	19592	624	-	.	ID="DNA8-59_AP";Tend="217";Tstart="46";shortTE="F";uid="379dc43d-8c63-4c60-821c-1c2d4bd2fae7"
SSSL01000067.1	RepeatMasker	DNA/hAT	5027	5335	867	-	.	ID="RND-1_FAMILY-83";Tend="2711";Tstart="2405";shortTE="F";uid="689de151-5c60-44e6-9727-ed5763cd96ed"
SSSL01000067.1	RepeatMasker	DNA/Ginger-1	43908	44765	11148	-	.	ID="RND-6_FAMILY-1417";TEgroup="ctg_306%7CRND-6_FAMILY-1417%7C1";Tend="1249";Tstart="176";shortTE="F";uid="54460599-10c4-460e-92cf-f54464b79306"
SSSL01000067.1	RepeatMasker	DNA	159	458	1288	-	.	ID="DNA8-88_AP";Tend="298";Tstart="1";shortTE="F";uid="74cbe939-dd17-450f-a328-e7319984bee7"
SSSL01000067.1	RepeatMasker	DNA/Ginger-1	994	1729	3611	-	.	ID="RND-6_FAMILY-566";Tend="2325";Tstart="1491";shortTE="F";uid="36a556d4-a172-4e93-86c0-2899e53087b0"
SSSL01000067.1	RepeatMasker	Retroposon?	45703	46081	772	-	.	ID="RND-6_FAMILY-8816";Tend="1292";Tstart="900";shortTE="F";uid="ad223dbc-4e99-4e45-9aaa-8dd9f324a7c9"
SSSL01000067.1	RepeatMasker	RC/Helitron	20818	21002	436	-	.	ID="RND-6_FAMILY-7964";Tend="1506";Tstart="1291";shortTE="F";uid="58bf22fe-ba58-4f7e-b986-40dc32749796"
SSSL01000067.1	RepeatMasker	DNA	9997	10123	443	-	.	ID="RND-6_FAMILY-782";Tend="1632";Tstart="1505";shortTE="F";uid="47891725-0e6d-4a18-9440-27b1824b7c28"
SSSL01000067.1	RepeatMasker	DNA	13191	13536	1290	-	.	ID="RND-6_FAMILY-2007";Tend="536";Tstart="189";shortTE="F";uid="acd70d22-5754-4d83-b051-cd847b8b27a8"
SSSL01000067.1	RepeatMasker	DNA/Ginger-1	32068	32289	535	-	.	ID="RND-6_FAMILY-8823";Tend="1563";Tstart="1338";shortTE="F";uid="3c0e47c7-6338-47e4-98b5-868693542a1d"
SSSL01000067.1	RepeatMasker	DNA/Ginger-1	41398	41956	11148	-	.	ID="RND-6_FAMILY-1417";Tend="2507";Tstart="1250";shortTE="F";uid="91cc7302-d46f-46d3-8c03-71604d093d12"
SSSL01000067.1	RepeatMasker	DNA/hAT-Ac	46960	47214	1309	-	.	ID="rnd-6_family-12712";Tend="1640";Tstart="1460";shortTE="F";uid="348715e3-6770-49e0-ac98-97a7c9f77cf4"
SSSL01000067.1	RepeatMasker	DNA	6419	7291	5431	-	.	ID="RND-6_FAMILY-27095";Tend="1693";Tstart="844";shortTE="F";uid="8e599fe9-6796-4170-872c-4d06cd3f3b5e"
SSSL01000067.1	RepeatMasker	LINE/R1	12309	13178	799	-	.	ID="SART-5_API";Tend="3614";Tstart="2707";shortTE="F";uid="29f31a0d-6224-4681-ba69-d7b20aa62a0f"
SSSL01000067.1	RepeatMasker	DNA/Ginger	16524	16759	950	-	.	ID="RND-6_FAMILY-7638";Tend="1091";Tstart="856";shortTE="F";uid="f2710f9e-fd3e-45e9-bb50-0b0177105b11"
SSSL01000067.1	RepeatMasker	DNA/Ginger-1	6293	6450	1004	-	.	ID="rnd-6_family-5073";Tend="1126";Tstart="988";shortTE="F";uid="1952dcf6-ae4d-4d8e-a5a1-91cfc2214852"
SSSL01000067.1	RepeatMasker	DNA/hAT-Ac	47418	47641	1495	-	.	ID="rnd-6_family-9956";Tend="1998";Tstart="1795";shortTE="F";uid="be0c978c-775d-4c2e-9bff-49e616627099"
SSSL01000067.1	RepeatMasker	DNA/P	18657	18934	1180	-	.	ID="RND-6_FAMILY-3503";Tend="1942";Tstart="1632";shortTE="F";uid="47fcb601-6cf5-4762-a8b1-bce220afc2ca"
SSSL01000067.1	RepeatMasker	DNA/Ginger-1	54680	55724	6503	-	.	ID="RND-6_FAMILY-566";Tend="2183";Tstart="1126";shortTE="F";uid="94dc5aae-9c88-44b2-b5e5-627e3537839b"
SSSL01000067.1	RepeatMasker	RC/Helitron	30181	30538	1929	-	.	ID="RND-5_FAMILY-1550";Tend="1215";Tstart="835";shortTE="F";uid="27877e28-67ff-419e-8f37-1c876d66c468"
SSSL01000067.1	RepeatMasker	LINE/R1	460	865	2730	-	.	ID="RND-6_FAMILY-8377";Tend="1325";Tstart="891";shortTE="F";uid="f08871e0-5e97-4593-a656-312247ddb403"
SSSL01000067.1	RepeatMasker	DNA	26804	27165	570	-	.	ID="RND-6_FAMILY-8222";TEgroup="ctg_306%7CRND-6_FAMILY-8222%7C1";Tend="2007";Tstart="1755";shortTE="F";uid="7a1b6247-67e1-41a4-826a-0129867044c5"
SSSL01000067.1	RepeatMasker	DNA/MULE-MuDR	41007	41132	774	-	.	ID="RND-6_FAMILY-22927";Tend="876";Tstart="749";shortTE="F";uid="ed5c2907-1686-4fe6-9520-ea345a05e349"
SSSL01000649.1	RepeatMasker	DNA/Kolobok-E	58197	58553	1438	+	.	ID="RND-6_FAMILY-11365";Tend="2226";Tstart="1837";shortTE="F";uid="9104d266-f836-4369-ba3c-b607e61766bb"
SSSL01000649.1	RepeatMasker	DNA/Ginger-1	27953	28301	518	+	.	ID="RND-6_FAMILY-5072";Tend="1686";Tstart="1260";shortTE="F";uid="14818877-08fa-4ebb-a76f-c331e21cb76c"
SSSL01000649.1	RepeatMasker	Unknown	55346	55545	1000	+	.	ID="RND-5_FAMILY-730";Tend="2573";Tstart="2362";shortTE="F";uid="a20af7d5-4722-42c6-81db-6818970b1fc6"
SSSL01000649.1	RepeatMasker	DNA/MULE-MuDR	47941	48225	1233	+	.	ID="RND-4_FAMILY-952";Tend="1285";Tstart="972";shortTE="F";uid="58796caf-03f5-49c2-91fd-dde0c32da9a6"
SSSL01000649.1	RepeatMasker	DNA/P	20214	20936	2435	+	.	ID="RND-6_FAMILY-3503";TEgroup="ctg_307%7CRND-6_FAMILY-3503%7C2";Tend="2230";Tstart="1306";shortTE="F";uid="6a094fff-10bd-4ada-a2fc-be51bea680dc"
SSSL01000649.1	RepeatMasker	DNA/hAT	67530	68122	3833	+	.	ID="DNA8-40_AP";Tend="582";Tstart="1";shortTE="F";uid="c89e447a-c6aa-4bcc-b2f9-8780db68890b"
SSSL01000649.1	RepeatMasker	LTR/Gypsy	12139	12323	658	+	.	ID="GYPSY68-I_AG";Tend="2312";Tstart="2120";shortTE="F";uid="64dbc8b8-4c99-471c-b6a5-47c1acfe9659"
SSSL01000649.1	RepeatMasker	LTR/Pao	33210	36216	559	+	.	ID="RND-5_FAMILY-2025";TEgroup="ctg_307%7CRND-5_FAMILY-2025%7C1";Tend="2323";Tstart="1";shortTE="T";uid="98cc3956-7d04-4d24-b917-412c0831b04c"
SSSL01000649.1	RepeatMasker	LINE/R1	29425	30683	1057	+	.	ID="SART-4_API";TEgroup="ctg_307%7CSART-4_API%7C1";Tend="5106";Tstart="3643";shortTE="F";uid="20f60ab3-9d81-4e54-aaa2-8b341933833b"
SSSL01000649.1	RepeatMasker	DNA/hAT	54811	55141	1182	+	.	ID="RND-5_FAMILY-343";Tend="1701";Tstart="1380";shortTE="F";uid="cd190976-ba9f-4bd8-9ba3-18e47e0a5301"
SSSL01000649.1	RepeatMasker	LTR/Gypsy	15813	17331	1977	+	.	ID="RND-6_FAMILY-6827";Tend="5428";Tstart="2626";shortTE="F";uid="b1cebaf1-e157-473f-b147-5bddb19e36f3"
SSSL01000649.1	RepeatMasker	DNA/P	5303	5470	1302	+	.	ID="RND-6_FAMILY-3503";Tend="1318";Tstart="1154";shortTE="F";uid="bce97b4f-c998-4989-a350-927486470d8e"
SSSL01000649.1	RepeatMasker	Retroposon?	3021	3534	832	+	.	ID="SINE2-1_AP";Tend="1123";Tstart="631";shortTE="F";uid="02d87860-4252-4ba6-9435-7870bddc7e53"
SSSL01000649.1	RepeatMasker	Unknown	41147	41630	1778	+	.	ID="RND-5_FAMILY-3912";Tend="1383";Tstart="883";shortTE="F";uid="3fa0b39d-7255-4908-bc6a-50520f147c13"
SSSL01000649.1	RepeatMasker	DNA/hAT?	19958	20218	461	+	.	ID="RND-1_FAMILY-38";Tend="2028";Tstart="1779";shortTE="F";uid="0e2f085c-cd22-4b13-8415-b344e0743900"
SSSL01000649.1	RepeatMasker	LTR/Gypsy	17849	18635	919	+	.	ID="RND-5_FAMILY-2315";Tend="1813";Tstart="1027";shortTE="F";uid="b10a42d8-7603-4381-aa1e-3b3111371d12"
SSSL01000649.1	RepeatMasker	LTR/Gypsy	18940	19124	618	+	.	ID="GYPSY68-I_AG";Tend="2312";Tstart="2110";shortTE="F";uid="88575e1f-c187-4716-be8e-0d99bbcab67f"
SSSL01000649.1	RepeatMasker	DNA	59959	60517	3256	+	.	ID="DNA8-31_AP";Tend="595";Tstart="1";shortTE="F";uid="03b42f9a-4308-4822-9895-df88a063ff8d"
SSSL01000649.1	RepeatMasker	DNA/Ginger-1	57974	58196	1331	+	.	ID="RND-6_FAMILY-6590";Tend="1813";Tstart="1097";shortTE="F";uid="9ee74d94-6790-4258-a6ff-03a0c75328bb"
SSSL01000649.1	RepeatMasker	RC/Helitron	63784	66980	28503	+	.	ID="RND-5_FAMILY-1368";Tend="4801";Tstart="1599";shortTE="F";uid="8f30b62c-9570-4763-8218-6c07f450414e"
SSSL01000649.1	RepeatMasker	DNA/hAT	68139	68407	579	+	.	ID="RND-5_FAMILY-343";Tend="1630";Tstart="1360";shortTE="F";uid="495ce442-2e41-4c45-8cb8-0551c7ff6bad"
SSSL01000649.1	RepeatMasker	Retroposon?	5039	5287	816	+	.	ID="RND-5_FAMILY-10685";Tend="6137";Tstart="5907";shortTE="F";uid="55af5b2d-6da7-4eec-ba25-220ac4d6bfb0"
SSSL01000649.1	RepeatMasker	RC/Helitron	63477	63783	2506	+	.	ID="RND-1_FAMILY-264";Tend="877";Tstart="592";shortTE="F";uid="0a1f2eca-72cb-413c-90b8-5e50b24ba84e"
SSSL01000649.1	RepeatMasker	DNA/hAT-Tip100	11988	12135	586	+	.	ID="RND-5_FAMILY-4004";Tend="1404";Tstart="1261";shortTE="F";uid="cba91a28-27eb-4246-bbb3-f2706481d4cf"
SSSL01000649.1	RepeatMasker	LINE/I-Jockey	44345	45126	967	+	.	ID="RND-6_FAMILY-1658";Tend="1615";Tstart="532";shortTE="F";uid="40e460e8-ef6f-4f47-9bfd-bc356b51b85d"
SSSL01000649.1	RepeatMasker	DNA/Kolobok-E	68408	68518	518	+	.	ID="RND-6_FAMILY-15326";Tend="1608";Tstart="1235";shortTE="F";uid="5ec0023c-c313-4543-8066-f205ef0665e3"
SSSL01000649.1	RepeatMasker	Retroposon?	73436	73864	2539	+	.	ID="RND-6_FAMILY-9961";Tend="1763";Tstart="1345";shortTE="F";uid="66f69805-3e46-4d96-b5bd-f227b3c0b010"
SSSL01000649.1	RepeatMasker	RC/Helitron	55576	56027	2751	+	.	ID="RND-4_FAMILY-243";Tend="1482";Tstart="1041";shortTE="F";uid="e23bd2e6-cacc-4512-ba13-11e0d6f79ff0"
SSSL01000649.1	RepeatMasker	Unknown	45127	45762	1579	+	.	ID="RND-5_FAMILY-1679";Tend="1394";Tstart="759";shortTE="F";uid="e121f366-e5d5-4493-8bdc-21a614609a49"
SSSL01000649.1	RepeatMasker	DNA/MULE-MuDR	47048	47170	412	+	.	ID="RND-4_FAMILY-952";Tend="1096";Tstart="972";shortTE="F";uid="ae9e6b4f-5a6c-4445-b1b6-b626c20b0b70"
SSSL01000649.1	RepeatMasker	DNA/Kolobok-E	67079	67215	678	+	.	ID="RND-5_FAMILY-12007";Tend="1072";Tstart="943";shortTE="F";uid="ad212938-f284-4f98-958c-4c7c35b2a924"
SSSL01000649.1	RepeatMasker	DNA/Ginger-1	8399	9268	6114	+	.	ID="RND-6_FAMILY-649";Tend="2317";Tstart="1444";shortTE="F";uid="78c32e15-680e-43ae-90a6-99ecca7c84ff"
SSSL01000649.1	RepeatMasker	LINE/R1	31872	32045	1152	+	.	ID="SART-4_API";Tend="3702";Tstart="3529";shortTE="F";uid="d09ffdab-68e9-4f7e-aa5e-7ba2126d1e7f"
SSSL01000649.1	RepeatMasker	DNA/P	928	1779	2800	+	.	ID="RND-6_FAMILY-3503";TEgroup="ctg_307%7CRND-6_FAMILY-3503%7C1";Tend="2309";Tstart="1256";shortTE="F";uid="e6f5cd63-c622-487b-8be0-e3662563bf0c"
SSSL01000649.1	RepeatMasker	DNA/MULE-MuDR	58822	59622	4209	+	.	ID="RND-5_FAMILY-4857";Tend="1433";Tstart="648";shortTE="F";uid="4abf305f-8d79-44b6-9436-259e96d4bccf"
SSSL01000649.1	RepeatMasker	LTR/Gypsy	31228	31377	479	+	.	ID="GYPSY2-I_AP";Tend="323";Tstart="174";shortTE="F";uid="c332274b-4e79-4ea4-ac11-2d7fe90dd27d"
SSSL01000649.1	RepeatMasker	Retroposon?	4063	4584	506	+	.	ID="RND-6_FAMILY-3689";TEgroup="ctg_307%7CRND-6_FAMILY-3689%7C1";Tend="2450";Tstart="1459";shortTE="F";uid="0cd17638-3bb9-4e7c-9168-d0bb2c5b5784"
SSSL01000649.1	RepeatMasker	LTR/Gypsy	13426	15549	889	+	.	ID="RND-6_FAMILY-6827";TEgroup="ctg_307%7CRND-6_FAMILY-6827%7C1";Tend="2544";Tstart="693";shortTE="F";uid="721aa2f3-1794-4710-a99c-15f17fdecb01"
SSSL01000649.1	RepeatMasker	DNA/Kolobok-E	61146	62047	5520	+	.	ID="rnd-5_family-12007";Tend="1832";Tstart="927";shortTE="F";uid="cd459a99-9652-4131-b61b-8ee8f9fb20d2"
SSSL01000649.1	RepeatMasker	DNA/Ginger-1	20938	21215	1336	+	.	ID="RND-6_FAMILY-1840";Tend="1135";Tstart="837";shortTE="F";uid="bf69dd31-6fe9-4c38-87d8-4003f535909d"
SSSL01000649.1	RepeatMasker	DNA/hAT-Tip100	19559	19731	486	+	.	ID="RND-5_FAMILY-4004";Tend="1595";Tstart="1402";shortTE="F";uid="6815bede-0f97-407f-bdc7-ae9b558fa992"
SSSL01000649.1	RepeatMasker	Retroposon?	1	711	4419	+	.	ID="RND-6_FAMILY-3689";Tend="1463";Tstart="744";shortTE="F";uid="59a6bf3d-8f3e-41a6-82a7-0b2818cb5b92"
SSSL01000649.1	RepeatMasker	Retroposon?	71540	71696	1445	+	.	ID="SINE2-1_AP";Tend="693";Tstart="1";shortTE="F";uid="9c4c225a-2249-456f-bd4d-1d21200f4896"
SSSL01000649.1	RepeatMasker	LINE/R1	22476	25848	6979	+	.	ID="SART-9_API";TEgroup="ctg_307%7CSART-9_API%7C1";Tend="3678";Tstart="4";shortTE="F";uid="b6844d30-bf04-424e-a4d1-f907223122d9"
SSSL01000649.1	RepeatMasker	DNA/hAT-Tip100	8026	8376	1441	+	.	ID="RND-5_FAMILY-4004";Tend="1217";Tstart="855";shortTE="F";uid="2d893aff-075e-45cf-88bb-9704988cf1df"
SSSL01000649.1	RepeatMasker	Retroposon?	57887	58132	972	-	.	ID="SINE2-1_AP";Tend="1370";Tstart="1128";shortTE="F";uid="e3bac075-138c-4f36-b323-ebb964c6a42c"
SSSL01000649.1	RepeatMasker	DNA/Kolobok-E	47165	47704	2661	-	.	ID="RND-6_FAMILY-15326";Tend="2066";Tstart="1526";shortTE="F";uid="8a796872-a67f-4cbe-8745-883ab7448fd5"
SSSL01000649.1	RepeatMasker	Retroposon?	10547	11985	9945	-	.	ID="RND-6_FAMILY-18748";Tend="2282";Tstart="806";shortTE="F";uid="5ca8fd55-43e6-485f-968d-845a95ef6321"
SSSL01000649.1	RepeatMasker	Unknown	72754	73459	1688	-	.	ID="RND-1_FAMILY-266";Tend="1516";Tstart="884";shortTE="F";uid="228b394d-9ee8-4432-9c95-76986fbc884f"
SSSL01000649.1	RepeatMasker	Retroposon?	2290	3363	5716	-	.	ID="RND-6_FAMILY-3689";Tend="1460";Tstart="446";shortTE="F";uid="22f06320-5ab2-4075-a34b-5ecd92be213b"
SSSL01000649.1	RepeatMasker	DNA/CMC-EnSpm	18969	19333	1295	-	.	ID="RND-5_FAMILY-100";Tend="1445";Tstart="1085";shortTE="F";uid="b6c1dff4-d094-47ec-89de-d2f284387c24"
SSSL01000649.1	RepeatMasker	DNA/CMC-EnSpm	12161	13235	2374	-	.	ID="RND-5_FAMILY-100";Tend="1452";Tstart="444";shortTE="F";uid="9b4c2f72-c753-48be-891c-63f174cb86f1"
SSSL01000649.1	RepeatMasker	Unknown	72258	72596	1054	-	.	ID="RND-1_FAMILY-266";Tend="2097";Tstart="1752";shortTE="F";uid="ea8eda70-c830-4be5-8bf1-f55af8939e3e"
SSSL01000649.1	RepeatMasker	Unknown	10331	10563	1406	-	.	ID="RND-6_FAMILY-9116";Tend="1917";Tstart="1711";shortTE="F";uid="19a7422e-474e-4c41-b6d2-6eabd3f6681e"
SSSL01000649.1	RepeatMasker	DNA/hAT-Charlie	73944	74236	539	-	.	ID="HAT-N11_AP";Tend="471";Tstart="200";shortTE="F";uid="d9d7fd87-9566-4405-b22b-959c6fb2e1d9"
SSSL01000649.1	RepeatMasker	DNA/hAT?	5468	5722	488	-	.	ID="RND-1_FAMILY-38";Tend="2022";Tstart="1779";shortTE="F";uid="fa64d760-1806-418f-81b8-50756330248e"
SSSL01000649.1	RepeatMasker	LINE/I-Jockey	70039	70772	861	-	.	ID="RND-5_FAMILY-2775";Tend="2453";Tstart="1748";shortTE="F";uid="3bac3199-9829-4516-90ec-1b96ad83716b"
SSSL01000649.1	RepeatMasker	RC/Helitron	56015	56196	788	-	.	ID="RND-3_FAMILY-395";Tend="1110";Tstart="928";shortTE="F";uid="be14a35a-358c-4d1e-b2e0-c0c6572c092c"
SSSL01000649.1	RepeatMasker	DNA/Kolobok-E	67216	67529	597	-	.	ID="KOLOBOKE-3_AP";Tend="2158";Tstart="1628";shortTE="F";uid="96eac135-8e23-4509-8014-6daf87c3915d"
SSSL01000649.1	RepeatMasker	DNA/Maverick	56796	57600	3684	-	.	ID="RND-5_FAMILY-104";Tend="1943";Tstart="1137";shortTE="F";uid="678e1208-8fa3-466f-8561-7b93a3088537"
SSSL01000649.1	RepeatMasker	DNA	56250	56362	559	-	.	ID="DNA4-3_AP";Tend="633";Tstart="522";shortTE="F";uid="c8a7ecfb-f869-4756-b11f-49db844ed04b"
SSSL01000649.1	RepeatMasker	Unknown	49602	53727	8615	-	.	ID="RND-5_FAMILY-730";TEgroup="ctg_307%7CRND-5_FAMILY-730%7C1";Tend="2573";Tstart="387";shortTE="F";uid="12c7a1dd-7ef5-4a7c-9ee7-0c9f4264c3bf"
SSSL01000649.1	RepeatMasker	DNA/MULE-MuDR	55097	55256	738	-	.	ID="RND-4_FAMILY-952";Tend="1282";Tstart="1114";shortTE="F";uid="3909904f-d9dc-4330-9f0d-4bb85d303e54"
SSSL01000649.1	RepeatMasker	DNA/hAT	48177	48507	1231	-	.	ID="RND-5_FAMILY-343";Tend="1701";Tstart="1380";shortTE="F";uid="c2bc501e-ceb7-452e-a3ba-26a1bb7e482b"
SSSL01000649.1	RepeatMasker	Unknown	26952	27582	635	-	.	ID="RND-5_FAMILY-16276";TEgroup="ctg_307%7CRND-5_FAMILY-16276%7C1";Tend="2442";Tstart="341";shortTE="T";uid="a5e54cd4-31fa-41bf-82f6-2dd929b58db8"
SSSL01000649.1	RepeatMasker	Unknown	38433	39309	7143	-	.	ID="RND-1_FAMILY-161";Tend="1901";Tstart="1022";shortTE="F";uid="6cc1fdae-043e-45e6-96a5-2b3f866f55b8"
SSSL01000649.1	RepeatMasker	Retroposon?	39404	39516	505	-	.	ID="RND-5_FAMILY-47";Tend="2470";Tstart="2362";shortTE="F";uid="45b1dbf5-12fc-43b8-980d-f7292fa32154"
SSSL01000649.1	RepeatMasker	DNA/Ginger-1	61796	62055	412	-	.	ID="RND-6_FAMILY-23998";Tend="1199";Tstart="944";shortTE="F";uid="1d875ceb-3b70-4503-a449-e660c5ab9d0f"
SSSL01000649.1	RepeatMasker	Retroposon?	71697	72197	1425	-	.	ID="RND-6_FAMILY-1454";Tend="1333";Tstart="778";shortTE="F";uid="384df947-bcff-4b36-b7c0-594a20891cc7"
SSSL01000649.1	RepeatMasker	DNA/Sola-1	1824	1996	661	-	.	ID="DNA4-4_AP";Tend="174";Tstart="1";shortTE="F";uid="dd35b35d-e79a-4f70-b48d-319f0aa1f6d0"
SSSL01000649.1	RepeatMasker	DNA	73415	73587	557	-	.	ID="RND-1_FAMILY-258";Tend="5721";Tstart="5550";shortTE="F";uid="9f9835cc-63eb-480f-9d9a-ed38eb79df8d"
SSSL01000649.1	RepeatMasker	Retroposon?	46267	46378	586	-	.	ID="SINE2-1_AP";Tend="999";Tstart="892";shortTE="F";uid="b51b13f5-5688-4d4f-be55-299bc9c1f0cf"
SSSL01000196.1	RepeatMasker	DNA/Kolobok-T2	26482	26788	1425	+	.	ID="RND-5_FAMILY-2091";Tend="1238";Tstart="927";shortTE="F";uid="96986366-c684-4100-ac4c-d75c1ca13506"
SSSL01000196.1	RepeatMasker	RC/Helitron	24815	24978	639	+	.	ID="HELITRON-1_HTIM";Tend="3642";Tstart="3478";shortTE="F";uid="fbc024b8-9b8d-4a6f-9666-258f82f93334"
SSSL01000196.1	RepeatMasker	DNA/MULE-MuDR	12588	13149	4020	+	.	ID="RND-6_FAMILY-125";Tend="1716";Tstart="1157";shortTE="F";uid="0895c6e5-8b38-4ffd-92bf-eb6b1d194803"
SSSL01000196.1	RepeatMasker	DNA	27299	29171	2623	+	.	ID="RND-5_FAMILY-9481";TEgroup="ctg_308%7CRND-5_FAMILY-9481%7C1";Tend="1948";Tstart="272";shortTE="F";uid="e5ba4caf-fd96-4e2e-bf85-9614d0969430"
SSSL01000196.1	RepeatMasker	DNA/MULE-MuDR	13576	14085	2561	+	.	ID="RND-6_FAMILY-125";Tend="1633";Tstart="1157";shortTE="F";uid="69cfcb6f-628a-4aac-bbca-ca47400467c6"
SSSL01000196.1	RepeatMasker	DNA/MULE-MuDR	16687	17081	470	+	.	ID="MUDR6X_AP";Tend="1804";Tstart="1415";shortTE="F";uid="8a75561d-c2f9-488e-871b-43ad38996788"
SSSL01000196.1	RepeatMasker	Retroposon?	51780	51991	889	+	.	ID="SINE2-1_AP";Tend="1682";Tstart="1296";shortTE="F";uid="79792c0e-e2e3-4759-9415-c4c1d2c468b8"
SSSL01000196.1	RepeatMasker	Unknown	8589	8752	686	+	.	ID="RND-1_FAMILY-298";Tend="1193";Tstart="1019";shortTE="F";uid="64d27a34-d600-4084-a6d3-87896c8680e8"
SSSL01000196.1	RepeatMasker	LTR/Pao	6792	7616	6450	+	.	ID="RND-5_FAMILY-18384";Tend="1616";Tstart="821";shortTE="F";uid="a5504ec7-ac52-42f2-9cf9-13ec810692c9"
SSSL01000196.1	RepeatMasker	DNA	31360	32668	7546	+	.	ID="RND-6_FAMILY-13548";Tend="2207";Tstart="1066";shortTE="F";uid="7f3cddee-d974-4a79-94a5-b77848cac764"
SSSL01000196.1	RepeatMasker	Unknown	9001	9270	937	+	.	ID="RND-1_FAMILY-298";Tend="1437";Tstart="1190";shortTE="F";uid="f7a61c54-c808-4caf-b0bb-58abc27aa629"
SSSL01000196.1	RepeatMasker	DNA/Ginger-1	50361	50703	1084	+	.	ID="RND-6_FAMILY-649";Tend="1757";Tstart="1423";shortTE="F";uid="68461d2f-f20b-4364-ad11-29ce6ee659ac"
SSSL01000196.1	RepeatMasker	DNA/hAT-Tip100	1489	1651	835	+	.	ID="HAT-N3_AP";Tend="191";Tstart="1";shortTE="F";uid="fd98f143-133a-4e53-a3ec-b32f5699fbb2"
SSSL01000196.1	RepeatMasker	LTR/Gypsy	38213	38683	744	+	.	ID="GYPSY-138_AA-I";Tend="797";Tstart="326";shortTE="F";uid="713d7f41-0ca8-483f-b202-5fe41074c182"
SSSL01000196.1	RepeatMasker	DNA/MULE-MuDR	10996	12072	563	+	.	ID="RND-6_FAMILY-125";TEgroup="ctg_308%7CRND-6_FAMILY-125%7C1";Tend="610";Tstart="69";shortTE="F";uid="7a31e22c-2145-43de-8e59-792f1ef27456"
SSSL01000196.1	RepeatMasker	LTR/Copia	52542	52899	1455	+	.	ID="RND-6_FAMILY-11804";Tend="5050";Tstart="4706";shortTE="F";uid="d00a7f51-05e2-46b6-95ea-e657597d1e1e"
SSSL01000196.1	RepeatMasker	RC/Helitron	20001	20141	1054	+	.	ID="RND-4_FAMILY-243";Tend="1123";Tstart="983";shortTE="F";uid="e6451e02-3611-4399-8156-8e03e9d36ecd"
SSSL01000196.1	RepeatMasker	DNA/Ginger-1	50708	50980	875	+	.	ID="RND-6_FAMILY-6590";Tend="1726";Tstart="1442";shortTE="F";uid="7bb67208-364e-4778-adff-48b3ff57e3c1"
SSSL01000196.1	RepeatMasker	LINE/I-Jockey	49371	49618	592	+	.	ID="RND-1_FAMILY-124";Tend="1101";Tstart="855";shortTE="F";uid="0049fe7c-ff1a-46fd-a78a-f448b0b5cce0"
SSSL01000196.1	RepeatMasker	DNA/Kolobok-E	53459	54907	10786	+	.	ID="rnd-6_family-14191";Tend="2261";Tstart="795";shortTE="F";uid="e5e1fd76-c464-449f-8653-5c2d9b8fb97e"
SSSL01000196.1	RepeatMasker	RC/Helitron	29724	29853	677	+	.	ID="RND-1_FAMILY-4";Tend="1613";Tstart="1480";shortTE="F";uid="e260ae47-112f-4655-90a5-d3a520dce40c"
SSSL01000196.1	RepeatMasker	Unknown	35506	37469	16295	+	.	ID="RND-5_FAMILY-9011";Tend="1975";Tstart="1";shortTE="F";uid="9f63cd05-f121-47c8-a125-b5fe0a8bc275"
SSSL01000196.1	RepeatMasker	LTR	34491	34696	487	+	.	ID="RND-6_FAMILY-13318";Tend="1029";Tstart="835";shortTE="F";uid="b2e7962e-194c-4808-b346-4cb6cba83099"
SSSL01000196.1	RepeatMasker	DNA/hAT-Tip100	5379	6329	944	+	.	ID="RND-6_FAMILY-23986";Tend="2637";Tstart="1684";shortTE="F";uid="d6db7fbc-f626-48f0-8c67-3d1152936ce2"
SSSL01000196.1	RepeatMasker	DNA/hAT	41666	42147	3314	+	.	ID="DNA8-76_AP";Tend="455";Tstart="1";shortTE="F";uid="8e7763c6-51fb-4380-ba21-3b30ec2e1880"
SSSL01000196.1	RepeatMasker	DNA/MULE-MuDR	3853	4323	1164	+	.	ID="RND-6_FAMILY-125";Tend="619";Tstart="102";shortTE="F";uid="771c12e2-c59e-4961-b8e5-f384b48777f4"
SSSL01000196.1	RepeatMasker	LINE/I-Jockey	48629	49336	4942	+	.	ID="RND-6_FAMILY-2167";Tend="768";Tstart="109";shortTE="F";uid="e1d029df-cf19-457c-a960-84348a9c62e2"
SSSL01000196.1	RepeatMasker	Unknown	9	554	1344	+	.	ID="RND-5_FAMILY-9011";Tend="830";Tstart="323";shortTE="F";uid="0baec316-e133-44b2-98d1-932006fd6d9c"
SSSL01000196.1	RepeatMasker	DNA/hAT-Tip100	7604	7873	481	+	.	ID="RND-6_FAMILY-23986";Tend="3362";Tstart="3088";shortTE="F";uid="c46237af-d78a-4d81-9c2d-32a3c4ed5c63"
SSSL01000196.1	RepeatMasker	Unknown	8732	8955	770	+	.	ID="RND-1_FAMILY-16";Tend="1185";Tstart="967";shortTE="F";uid="86f485f0-8568-43f4-a3f2-ce676c12abb3"
SSSL01000196.1	RepeatMasker	DNA/MULE-MuDR	43040	44222	613	+	.	ID="RND-6_FAMILY-125";TEgroup="ctg_308%7CRND-6_FAMILY-125%7C2";Tend="773";Tstart="1";shortTE="F";uid="0525703e-a4e4-478c-8504-3d9143be4519"
SSSL01000196.1	RepeatMasker	RC/Helitron	20219	23431	12892	-	.	ID="HELITRON-2_DF";Tend="4946";Tstart="450";shortTE="F";uid="d4ac3056-f91c-4702-9098-06cecf203af1"
SSSL01000196.1	RepeatMasker	RC/Helitron	23432	23682	1118	-	.	ID="HELITRON-4_HMM";Tend="1882";Tstart="1412";shortTE="F";uid="26e7677e-93e6-4186-a4f0-1eea311679a3"
SSSL01000196.1	RepeatMasker	DNA/hAT-hAT19	10616	10924	698	-	.	ID="RND-6_FAMILY-122";Tend="360";Tstart="93";shortTE="F";uid="44814fba-124f-427d-852b-a307409b98de"
SSSL01000196.1	RepeatMasker	DNA	44048	46837	17456	-	.	ID="RND-5_FAMILY-374";Tend="2474";Tstart="1";shortTE="F";uid="fbd45526-c4a1-4a3a-8b03-1c0e93e4b31e"
SSSL01000196.1	RepeatMasker	DNA	9333	10493	4005	-	.	ID="RND-5_FAMILY-374";Tend="2125";Tstart="913";shortTE="F";uid="bb28cb2b-603a-4397-8e29-b49884086936"
SSSL01000196.1	RepeatMasker	RC/Helitron	24016	24548	1662	-	.	ID="HELITRON-4_HMM";Tend="1378";Tstart="591";shortTE="F";uid="fb43b395-9520-418f-a386-2bf039362480"
SSSL01000196.1	RepeatMasker	Retroposon?	52021	52827	5669	-	.	ID="RND-6_FAMILY-20914";Tend="907";Tstart="113";shortTE="F";uid="7e78ef0e-1ba5-4824-8cb6-ee700943eec9"
SSSL01000196.1	RepeatMasker	LINE/R1	1828	2609	812	-	.	ID="RND-6_FAMILY-2175";Tend="1560";Tstart="737";shortTE="F";uid="85e00f1d-d7bc-4fa3-843a-38fd729fabfd"
SSSL01000196.1	RepeatMasker	RC/Helitron	29958	30183	1028	-	.	ID="RND-1_FAMILY-13";Tend="1160";Tstart="940";shortTE="F";uid="d56dd95d-aaca-4297-a2a2-7538b0c781bc"
SSSL01000196.1	RepeatMasker	Unknown	18786	19307	680	-	.	ID="RND-6_FAMILY-120";Tend="2106";Tstart="1663";shortTE="F";uid="16115351-5f64-4280-8bb3-db4610d402a7"
SSSL01000196.1	RepeatMasker	Retroposon?	50508	50959	684	-	.	ID="SINE2-2_AP";Tend="590";Tstart="101";shortTE="F";uid="3ebe05c6-3d2f-457a-8015-af5e03448dc1"
SSSL01000196.1	RepeatMasker	Retroposon?	32805	33511	5539	-	.	ID="RND-5_FAMILY-5529";Tend="1618";Tstart="897";shortTE="F";uid="c8287f8b-4d69-4fcb-befb-b356688edd1e"
SSSL01000196.1	RepeatMasker	DNA/TcMar-Tc4	33534	33701	670	-	.	ID="RND-6_FAMILY-12267";Tend="1873";Tstart="1703";shortTE="F";uid="ef629c5a-16f0-4e05-9610-3ffee1f41987"
SSSL01000196.1	RepeatMasker	LINE/CR1	14339	14936	565	-	.	ID="RND-6_FAMILY-24316";Tend="1545";Tstart="934";shortTE="F";uid="685ed63e-ac65-4d73-abbb-3a34fc991718"
SSSL01000196.1	RepeatMasker	DNA/hAT-Tip100	26821	26921	430	-	.	ID="RND-6_FAMILY-15036";Tend="2070";Tstart="1972";shortTE="F";uid="679caf87-b885-46a9-be38-950845062420"
SSSL01000196.1	RepeatMasker	DNA	14080	14328	716	-	.	ID="RND-5_FAMILY-374";Tend="551";Tstart="326";shortTE="F";uid="a2156630-14b3-46b2-aa42-1b8797a41aaa"
SSSL01000196.1	RepeatMasker	DNA/Ginger-1	54275	54982	3911	-	.	ID="RND-6_FAMILY-6590";Tend="1550";Tstart="825";shortTE="F";uid="72eb2470-af86-4056-bd14-e6971faadf07"
SSSL01000196.1	RepeatMasker	DNA/hAT-hAT19	38882	40148	8754	-	.	ID="RND-6_FAMILY-122";Tend="1880";Tstart="649";shortTE="F";uid="c50125d6-e6d4-41c2-93d1-cf61fc52450d"
SSSL01000196.1	RepeatMasker	DNA/hAT-hAT19	42191	43039	2913	-	.	ID="RND-6_FAMILY-122";Tend="654";Tstart="1";shortTE="F";uid="e4c3084c-18ee-43b9-88eb-2697f35eac93"
SSSL01000196.1	RepeatMasker	Unknown	47838	48873	1025	-	.	ID="RND-6_FAMILY-120";TEgroup="ctg_308%7CRND-6_FAMILY-120%7C2";Tend="2079";Tstart="700";shortTE="F";uid="1e3e4778-6c2c-4edf-a767-0994abdcd75d"
SSSL01000196.1	RepeatMasker	DNA/MULE-MuDR	24955	25124	745	-	.	ID="RND-5_FAMILY-2079";Tend="1066";Tstart="912";shortTE="F";uid="7e8c0f3b-c84f-4c04-ad3d-76bc84e8003f"
SSSL01000196.1	RepeatMasker	Unknown	25358	26495	2985	-	.	ID="RND-6_FAMILY-120";Tend="1239";Tstart="200";shortTE="F";uid="dd6c930a-140f-495b-8a6e-e290a6daae7b"
SSSL01000196.1	RepeatMasker	DNA/hAT-hAT19	1175	1488	1104	-	.	ID="RND-6_FAMILY-122";Tend="1717";Tstart="1433";shortTE="F";uid="f98c579e-90a2-4920-8654-7c1312ed3f56"
SSSL01000196.1	RepeatMasker	Unknown	34720	35488	4387	-	.	ID="RND-1_FAMILY-324";Tend="1779";Tstart="992";shortTE="F";uid="0b058119-416e-468d-8f0f-0620913c9cc0"
SSSL01000196.1	RepeatMasker	DNA/hAT-Tip100	14941	15079	734	-	.	ID="RND-5_FAMILY-7780";Tend="814";Tstart="684";shortTE="F";uid="a33796e6-20c8-44ea-9bf9-b4830eef834b"
SSSL01000196.1	RepeatMasker	RC/Helitron	29366	29667	2346	-	.	ID="RND-6_FAMILY-6196";Tend="1531";Tstart="1231";shortTE="F";uid="9e63f6ca-cf88-4d14-89b0-c9cf6de6164e"
SSSL01000196.1	RepeatMasker	DNA/hAT-hAT19	719	830	448	-	.	ID="RND-6_FAMILY-122";Tend="1826";Tstart="1719";shortTE="F";uid="e555a395-480c-4450-8e3f-133b39fd1a9e"
SSSL01000196.1	RepeatMasker	DNA/hAT-hAT19	37101	37967	6025	-	.	ID="RND-6_FAMILY-122";Tend="2510";Tstart="1712";shortTE="F";uid="bd0a34b0-0260-486d-894a-bc2c0fbece8e"
SSSL01000196.1	RepeatMasker	DNA	51033	51483	1371	-	.	ID="DNA8-31_AP";Tend="551";Tstart="1";shortTE="F";uid="26fd4bbf-fc83-4327-b075-dea824f62675"
SSSL01000196.1	RepeatMasker	Unknown	335	597	680	-	.	ID="RND-6_FAMILY-6224";Tend="2003";Tstart="1727";shortTE="F";uid="5ccc485b-cbfc-4158-9954-dc0b77513df8"
SSSL01000196.1	RepeatMasker	Unknown	47009	47541	454	-	.	ID="RND-6_FAMILY-120";TEgroup="ctg_308%7CRND-6_FAMILY-120%7C1";Tend="1824";Tstart="861";shortTE="F";uid="f3832e95-f8ff-42e0-8352-a94d4df32090"
SSSL01000113.1	RepeatMasker	Unknown	11431	11610	401	+	.	ID="HALYOMORPHA_HALYS-6_FAMILY-17";Tend="519";Tstart="341";shortTE="F";uid="7593d76a-de30-4abb-bd4e-7ce118368fbe"
SSSL01000113.1	RepeatMasker	RC/Helitron	4588	5574	7141	+	.	ID="RND-5_FAMILY-3165";Tend="5532";Tstart="4572";shortTE="F";uid="77b4b8fe-dd05-4484-82fa-56f2e4e10dfe"
SSSL01000113.1	RepeatMasker	DNA	7555	7826	1416	+	.	ID="TTAA3_AP";Tend="429";Tstart="150";shortTE="F";uid="422731a4-1619-4bb7-b77a-7edf12f6f4c8"
SSSL01000113.1	RepeatMasker	DNA/TcMar-m44	8033	8283	661	+	.	ID="RND-6_FAMILY-10243";TEgroup="ctg_309%7CRND-6_FAMILY-10243%7C1";Tend="1285";Tstart="955";shortTE="T";uid="480420aa-3d4b-49da-83a1-9c479e6606c3"
SSSL01000113.1	RepeatMasker	DNA/Kolobok-E	5569	7209	5904	+	.	ID="RND-1_FAMILY-34";TEgroup="ctg_309%7CRND-1_FAMILY-34%7C1";Tend="5843";Tstart="3861";shortTE="F";uid="426781a6-bfc0-4501-a8ec-a065ca3c9316"
SSSL01000113.1	RepeatMasker	DNA/Kolobok-E	45996	46233	443	+	.	ID="KOLOBOKE-4_AP";Tend="2721";Tstart="2468";shortTE="F";uid="12c61340-e9e7-4c04-a1ad-9f927727967b"
SSSL01000113.1	RepeatMasker	DNA/hAT-Tip100	12504	12660	560	+	.	ID="DNA8-83_AP";Tend="765";Tstart="606";shortTE="F";uid="748e37f3-b7a7-4d52-a3d2-da7bee3b1cf7"
SSSL01000113.1	RepeatMasker	Unknown	9524	9721	1069	-	.	ID="RND-6_FAMILY-25934";Tend="1485";Tstart="1296";shortTE="F";uid="b85da121-e7a0-47aa-9100-409516558dda"
SSSL01000113.1	RepeatMasker	Unknown	3643	4591	4350	-	.	ID="RND-6_FAMILY-10946";Tend="4467";Tstart="3575";shortTE="F";uid="e659fbea-fb67-4103-b78f-eb95e5fe84c6"
SSSL01000113.1	RepeatMasker	DNA/Ginger-1	46032	46301	609	-	.	ID="RND-6_FAMILY-566";Tend="2344";Tstart="2070";shortTE="F";uid="8b26e6fe-2bb8-44d8-99b9-58c403c2f066"
SSSL01000113.1	RepeatMasker	Retroposon?	21303	21551	1404	-	.	ID="RND-6_FAMILY-11576";Tend="1193";Tstart="963";shortTE="F";uid="f2cd3326-cda7-4455-95c7-1551e50f14cd"
SSSL01000113.1	RepeatMasker	Unknown	42198	44288	14925	-	.	ID="RND-1_FAMILY-161";Tend="2978";Tstart="1021";shortTE="F";uid="c14093c3-edb5-4a73-b9d4-5dbf20af4678"
SSSL01000113.1	RepeatMasker	DNA/hAT	8333	8688	1195	-	.	ID="RND-6_FAMILY-6933";Tend="1892";Tstart="1598";shortTE="F";uid="f58bb347-fd24-45e1-9aa1-3cac32588da3"
SSSL01000113.1	RepeatMasker	DNA/Ginger-1	11705	12048	2397	-	.	ID="RND-4_FAMILY-1107";Tend="1457";Tstart="1113";shortTE="F";uid="99f79c3f-8af5-42a8-b721-3f622d1bff75"
SSSL01000113.1	RepeatMasker	Unknown	40237	40540	1075	-	.	ID="RND-6_FAMILY-356";Tend="1178";Tstart="860";shortTE="F";uid="ddc00cb8-fccc-4af5-a077-5d40ca36af96"
SSSL01000113.1	RepeatMasker	DNA/hAT	7213	7474	1809	-	.	ID="RND-1_FAMILY-303";Tend="1006";Tstart="746";shortTE="F";uid="ebfdfc83-5764-43c4-b552-6aecfb749719"
SSSL01000093.1	RepeatMasker	DNA	9341	12246	21569	+	.	ID="RND-5_FAMILY-2248";Tend="4770";Tstart="1882";shortTE="F";uid="fcf9721d-a028-40bf-a922-1a56de1123db"
SSSL01000093.1	RepeatMasker	DNA/hAT-Tip100	17267	20258	2724	+	.	ID="RND-1_FAMILY-179";TEgroup="ctg_31%7CRND-1_FAMILY-179%7C1";Tend="5251";Tstart="2039";shortTE="F";uid="b703d03c-c55e-411b-a35a-121338d56604"
SSSL01000093.1	RepeatMasker	DNA	1	987	7326	+	.	ID="RND-1_FAMILY-343";Tend="2044";Tstart="1053";shortTE="F";uid="ffe0636f-de1d-40fc-88eb-fcbe5ac9e514"
SSSL01000093.1	RepeatMasker	DNA/hAT-Tip100	15890	17264	11315	+	.	ID="RND-5_FAMILY-1671";Tend="1369";Tstart="7";shortTE="F";uid="4b29aa56-6fa2-4aa5-9741-da3650a83175"
SSSL01000093.1	RepeatMasker	LTR/Pao	2225	3167	1004	-	.	ID="BEL3-I_AP";Tend="6308";Tstart="5373";shortTE="F";uid="cd30574b-438d-4375-8ee7-61b973297b23"
SSSL01000093.1	RepeatMasker	DNA/hAT	12247	14812	8390	-	.	ID="RND-1_FAMILY-83";TEgroup="ctg_31%7CRND-1_FAMILY-83%7C1";Tend="5356";Tstart="2283";shortTE="F";uid="5501f977-3a26-490a-a5d3-d883724de733"
SSSL01000093.1	RepeatMasker	DNA/hAT-Tip100	3280	6971	26354	-	.	ID="RND-6_FAMILY-7205";Tend="4252";Tstart="525";shortTE="F";uid="ca4f535b-86b1-457c-b8f1-fc176aa1530f"
SSSL01000093.1	RepeatMasker	DNA	9233	9342	693	-	.	ID="RND-1_FAMILY-285";Tend="3458";Tstart="3347";shortTE="F";uid="24287874-71f8-4c28-8bb1-8c703d3dd6c4"
SSSL01000107.1	RepeatMasker	DNA	22554	22763	1435	+	.	ID="RND-5_FAMILY-4094";Tend="1199";Tstart="980";shortTE="F";uid="d568ddd7-974f-46c9-823a-70915457e46e"
SSSL01000107.1	RepeatMasker	LTR/Gypsy	48781	49639	3880	+	.	ID="RND-5_FAMILY-6392";Tend="1679";Tstart="828";shortTE="F";uid="ea6b7cd0-dc31-4ecb-bf01-f00595482953"
SSSL01000107.1	RepeatMasker	DNA/Maverick	44427	45054	702	+	.	ID="RND-5_FAMILY-105";Tend="2956";Tstart="2337";shortTE="F";uid="0a5d8ab2-9b90-490d-86f9-3030a63ae773"
SSSL01000107.1	RepeatMasker	Retroposon?	21952	22295	3146	+	.	ID="RND-5_FAMILY-7389";Tend="4187";Tstart="3187";shortTE="F";uid="f29ae49c-78d5-43d4-a02b-c4d329281f2f"
SSSL01000107.1	RepeatMasker	DNA/Kolobok-E	27531	27876	1604	+	.	ID="RND-6_FAMILY-15326";Tend="2321";Tstart="1878";shortTE="F";uid="8ed853e9-22c8-443d-a845-83b56f06ff8a"
SSSL01000107.1	RepeatMasker	DNA	17764	17965	1472	+	.	ID="RND-6_FAMILY-6044";Tend="1121";Tstart="921";shortTE="F";uid="ce5031a4-243c-47df-b484-16ff678db04e"
SSSL01000107.1	RepeatMasker	Unknown	40540	40975	593	+	.	ID="RND-1_FAMILY-164";Tend="908";Tstart="494";shortTE="F";uid="674b3d44-3658-48b5-bcdb-012b12a51161"
SSSL01000107.1	RepeatMasker	DNA/MULE-MuDR	49786	50043	1172	+	.	ID="RND-6_FAMILY-6923";TEgroup="ctg_310%7CRND-6_FAMILY-6923%7C1";Tend="1337";Tstart="909";shortTE="F";uid="7c79930b-4021-4827-b2ab-5a242019129c"
SSSL01000107.1	RepeatMasker	Retroposon?	21318	21732	2635	+	.	ID="RND-5_FAMILY-7389";TEgroup="ctg_310%7CRND-5_FAMILY-7389%7C1";Tend="3789";Tstart="3010";shortTE="F";uid="a1cdb832-eaae-4b94-b064-45cc30358d33"
SSSL01000107.1	RepeatMasker	Retroposon?	26503	27347	4698	+	.	ID="SINE2-1_AP";Tend="1079";Tstart="243";shortTE="F";uid="2d82aac6-3a7a-4f0d-8316-811f88c501dc"
SSSL01000107.1	RepeatMasker	Unknown	53738	53871	672	+	.	ID="RND-1_FAMILY-230";Tend="1090";Tstart="951";shortTE="F";uid="55183c39-88e1-41ca-8e3b-7026e6f1f6f5"
SSSL01000107.1	RepeatMasker	DNA/Kolobok-E	21670	21771	1244	+	.	ID="RND-1_FAMILY-390";Tend="4132";Tstart="3692";shortTE="F";uid="a78ed2a7-051d-4224-96ee-f5ce36824632"
SSSL01000107.1	RepeatMasker	DNA	23528	23697	873	+	.	ID="RND-1_FAMILY-304";Tend="1020";Tstart="845";shortTE="F";uid="5b3178ef-f8ea-4f7a-93e9-d174fe4796bd"
SSSL01000107.1	RepeatMasker	DNA/MULE-MuDR	19004	19730	477	+	.	ID="MUDR1X_AP";Tend="1713";Tstart="998";shortTE="F";uid="9da58336-64f4-4acc-91e1-ee1b97512c1a"
SSSL01000107.1	RepeatMasker	DNA	20152	20423	1400	+	.	ID="RND-6_FAMILY-6044";Tend="1620";Tstart="1351";shortTE="F";uid="0a837a8b-768e-46b4-ab2e-cc5076e4840c"
SSSL01000107.1	RepeatMasker	Unknown	15678	16062	1444	+	.	ID="RND-6_FAMILY-20407";Tend="1764";Tstart="1366";shortTE="F";uid="f8f4ffb3-e5c5-4358-a6b1-a764bed56b50"
SSSL01000107.1	RepeatMasker	DNA/Kolobok-E	16306	16846	641	+	.	ID="RND-6_FAMILY-15326";Tend="1661";Tstart="1046";shortTE="F";uid="01c76f32-738e-4903-86a7-5ca5a630476d"
SSSL01000107.1	RepeatMasker	DNA/hAT-Tip100	20784	21324	4054	-	.	ID="RND-6_FAMILY-32298";Tend="1606";Tstart="1057";shortTE="F";uid="317f4064-429d-43de-8b3d-f18e1caddd0e"
SSSL01000107.1	RepeatMasker	Retroposon?	27532	27917	1392	-	.	ID="RND-5_FAMILY-7389";Tend="1893";Tstart="1412";shortTE="F";uid="b6bf6b61-0e05-45a1-9b5d-a4ba60655e41"
SSSL01000107.1	RepeatMasker	DNA/hAT-hAT19	27349	27546	926	-	.	ID="RND-6_FAMILY-12793";Tend="4284";Tstart="4091";shortTE="F";uid="76a025e2-3b27-4cb7-98de-5b36da6541e6"
SSSL01000107.1	RepeatMasker	Unknown	40987	41369	572	-	.	ID="RND-1_FAMILY-266";Tend="892";Tstart="534";shortTE="F";uid="293068c4-7091-46fd-a4e5-df4f0aa739a1"
SSSL01000107.1	RepeatMasker	Unknown	54950	55442	2459	-	.	ID="RND-6_FAMILY-15738";Tend="1648";Tstart="1171";shortTE="F";uid="e1249480-8772-40ba-b387-4d24c56b6664"
SSSL01000107.1	RepeatMasker	DNA/Maverick	42908	43374	506	-	.	ID="RND-5_FAMILY-105";Tend="5360";Tstart="4897";shortTE="F";uid="b0e113df-1c86-4e5a-a9a4-aa1bce01b167"
SSSL01000107.1	RepeatMasker	DNA/Maverick	39105	39766	460	-	.	ID="RND-5_FAMILY-104";Tend="3330";Tstart="2676";shortTE="F";uid="11131557-0dbf-4234-8599-77287adb4b73"
SSSL01000107.1	RepeatMasker	DNA/Kolobok-E	21733	21951	676	-	.	ID="RND-5_FAMILY-4701";Tend="754";Tstart="543";shortTE="F";uid="9bcdfb44-2674-4f38-8d90-6e453c6c0b8f"
SSSL01000107.1	RepeatMasker	DNA/hAT-Tip100	22291	22539	1920	-	.	ID="RND-6_FAMILY-32298";Tend="1048";Tstart="800";shortTE="F";uid="a93ca1ff-6ba0-499f-9fd8-41b379d8d1f1"
SSSL01000107.1	RepeatMasker	DNA/Maverick	39982	40278	559	-	.	ID="RND-5_FAMILY-105";Tend="8270";Tstart="7962";shortTE="F";uid="0e307d77-1731-4021-9e29-1656bc27a8e6"
SSSL01000107.1	RepeatMasker	DNA/Maverick	14091	15123	5861	-	.	ID="RND-5_FAMILY-5490";Tend="930";Tstart="69";shortTE="F";uid="4142d295-617e-48e1-96f0-4994ffb6de35"
SSSL01000107.1	RepeatMasker	Unknown	30395	30662	751	-	.	ID="RND-5_FAMILY-1535";Tend="1604";Tstart="1329";shortTE="F";uid="09d87b3d-3cae-40b9-936f-aad07489e3d3"
SSSL01000107.1	RepeatMasker	Retroposon?	54437	54661	530	-	.	ID="RND-6_FAMILY-2964";Tend="1237";Tstart="1011";shortTE="F";uid="ea6e819a-70b3-401b-a6c8-4d2100ead598"
SSSL01000107.1	RepeatMasker	DNA/Maverick	33345	37416	14223	-	.	ID="RND-6_FAMILY-14659";Tend="4785";Tstart="914";shortTE="F";uid="651d0fae-26bd-4480-8341-6157d1caddd4"
SSSL01000107.1	RepeatMasker	LINE/RTE-RTE	50609	51359	4278	-	.	ID="RND-1_FAMILY-327";Tend="1521";Tstart="778";shortTE="F";uid="182ef50f-85ef-48b4-b5b8-e2a8e009242f"
SSSL01000107.1	RepeatMasker	DNA	21268	21429	555	-	.	ID="RND-1_FAMILY-271";Tend="247";Tstart="111";shortTE="F";uid="b4be8ff4-d89f-4b4f-9316-c54d53eb3701"
SSSL01000107.1	RepeatMasker	DNA/Maverick	12358	13954	4182	-	.	ID="rnd-6_family-285";Tend="2177";Tstart="115";shortTE="F";uid="10d9c76f-8cfd-4666-8314-edbfc42bd143"
SSSL01000107.1	RepeatMasker	DNA/hAT-hAT19	54669	54816	872	-	.	ID="RND-6_FAMILY-12775";Tend="1553";Tstart="1406";shortTE="F";uid="ea64a96a-1165-45af-b72f-8e64d8216254"
SSSL01000583.1	RepeatMasker	DNA/hAT-Ac	25814	26199	2702	+	.	ID="DNA8-91B_AP";Tend="396";Tstart="1";shortTE="F";uid="079855e3-85c7-46ff-ab4d-a9b94ee91102"
SSSL01000583.1	RepeatMasker	DNA	38328	39070	599	+	.	ID="DNA4-2_AP";Tend="769";Tstart="6";shortTE="F";uid="c8185e17-4b8b-4866-a8c9-350a4dc655be"
SSSL01000583.1	RepeatMasker	DNA	34109	34418	552	+	.	ID="DNA4-3_AP";Tend="320";Tstart="24";shortTE="F";uid="bb76e538-12ef-48db-bc40-2342e307a7aa"
SSSL01000583.1	RepeatMasker	DNA/hAT-Ac	26178	26581	1833	+	.	ID="dna8-91b_ap";Tend="860";Tstart="495";shortTE="F";uid="7d6f0701-8974-4b09-ad84-c368f19ce3ec"
SSSL01000583.1	RepeatMasker	DNA	35952	36079	910	+	.	ID="RND-6_FAMILY-2929";Tend="5941";Tstart="5814";shortTE="F";uid="4f186ae7-ee8f-4978-b729-13851948b284"
SSSL01000583.1	RepeatMasker	DNA	52110	52478	1309	+	.	ID="TTAA2C_AP";Tend="382";Tstart="1";shortTE="F";uid="65465eb5-7fb8-4636-bc02-1bfd01e941ca"
SSSL01000583.1	RepeatMasker	DNA	39560	39738	453	-	.	ID="dna4-2_ap";Tend="177";Tstart="1";shortTE="F";uid="6f47da35-9b8f-47f4-8eaa-2149eececd5c"
SSSL01000583.1	RepeatMasker	LTR/Gypsy	10796	11063	1008	-	.	ID="RND-1_FAMILY-63";Tend="1211";Tstart="975";shortTE="F";uid="52787e25-7d96-440d-b069-a8f8b094c458"
SSSL01000583.1	RepeatMasker	DNA	47426	47655	485	-	.	ID="dna4-2_ap";TEgroup="ctg_311%7Cdna4-2_ap%7C1";Tend="769";Tstart="3";shortTE="T";uid="d6ac3d51-18bb-434e-ba68-b9beadc3e51a"
SSSL01000583.1	RepeatMasker	DNA	55559	56005	3574	-	.	ID="RND-6_FAMILY-14994";Tend="1332";Tstart="886";shortTE="F";uid="3cd0de46-6d41-468d-bd8b-6e4351874f44"
SSSL01000583.1	RepeatMasker	DNA/Ginger-1	49935	50150	499	-	.	ID="RND-4_FAMILY-1107";Tend="1064";Tstart="871";shortTE="F";uid="c76fba48-0668-4649-aad3-ee053890b384"
SSSL01000583.1	RepeatMasker	DNA/hAT	27747	30045	12869	-	.	ID="RND-1_FAMILY-22";Tend="3193";Tstart="830";shortTE="F";uid="8b5686ac-f2b2-486d-a260-c0b93930da60"
SSSL01000583.1	RepeatMasker	DNA/Ginger-1	49101	49628	1231	-	.	ID="RND-6_FAMILY-8823";Tend="1785";Tstart="1229";shortTE="F";uid="235249c1-b866-4478-aea5-a29a5776b1f5"
SSSL01000059.1	RepeatMasker	DNA/MULE-MuDR	12194	18468	18605	+	.	ID="rnd-1_family-128";Tend="2341";Tstart="1";shortTE="F";uid="c230c359-18d0-46c4-b6e4-5c6b3ba8bda1"
SSSL01000059.1	RepeatMasker	DNA/Ginger-1	31789	32580	3354	+	.	ID="rnd-6_family-566";Tend="1977";Tstart="1093";shortTE="F";uid="d9f81788-fc08-40c3-99e0-f21c82d91b78"
SSSL01000059.1	RepeatMasker	DNA/Ginger-1	52784	52985	485	+	.	ID="RND-6_FAMILY-16505";Tend="1053";Tstart="842";shortTE="F";uid="05b7e835-9189-4f6c-b4ae-2311801bf28c"
SSSL01000059.1	RepeatMasker	DNA/MULE-MuDR	18479	18648	451	+	.	ID="RND-1_FAMILY-128";TEgroup="ctg_312%7CRND-1_FAMILY-128%7C1";Tend="1489";Tstart="587";shortTE="T";uid="e2342cf7-a471-4aef-85b4-0823cb5ae45b"
SSSL01000059.1	RepeatMasker	DNA	22874	23272	1982	+	.	ID="TTAA4B_AP";Tend="430";Tstart="48";shortTE="F";uid="10cc7582-1002-44e7-b59c-cd81f15fc741"
SSSL01000059.1	RepeatMasker	LINE/I-Jockey	24744	24894	627	+	.	ID="RND-6_FAMILY-11743";Tend="1661";Tstart="1518";shortTE="F";uid="9c75a3c3-b45f-4368-8c9b-a92d8b392ff1"
SSSL01000059.1	RepeatMasker	DNA/Kolobok-E	4217	4490	452	+	.	ID="RND-5_FAMILY-12007";Tend="1863";Tstart="1598";shortTE="F";uid="e338f4eb-f6c8-4fc5-962a-ddea4c52223c"
SSSL01000059.1	RepeatMasker	DNA/Ginger-1	21013	21756	3166	+	.	ID="RND-6_FAMILY-566";Tend="1977";Tstart="1223";shortTE="F";uid="65ed517d-6306-44d0-a72e-960b272f0f2a"
SSSL01000059.1	RepeatMasker	DNA/Ginger-1	1860	3277	9865	+	.	ID="RND-6_FAMILY-566";Tend="2335";Tstart="881";shortTE="F";uid="01fe45ef-98f0-4372-9765-f8a7f085d5be"
SSSL01000059.1	RepeatMasker	DNA/Ginger-1	53230	53987	767	+	.	ID="RND-6_FAMILY-566";Tend="2316";Tstart="1624";shortTE="F";uid="cf5ef5cd-0eb5-40b2-a0f7-34f7a8557304"
SSSL01000059.1	RepeatMasker	DNA	34072	34623	4065	+	.	ID="TTAA14_AP";Tend="552";Tstart="3";shortTE="F";uid="b30071dd-f950-4cb7-a0f9-8f7526465fe7"
SSSL01000059.1	RepeatMasker	DNA	37055	37356	642	+	.	ID="DNA4-2_AP";Tend="295";Tstart="2";shortTE="F";uid="d59cf8ab-e2e9-4fd6-a98e-e86061b8eddf"
SSSL01000059.1	RepeatMasker	RC/Helitron	6625	7180	3044	+	.	ID="RND-4_FAMILY-243";Tend="1402";Tstart="883";shortTE="F";uid="bdf16af0-bfe8-4115-b9e1-336cb8aa081b"
SSSL01000059.1	RepeatMasker	DNA	23279	23492	1398	+	.	ID="TTAA14_AP";Tend="209";Tstart="3";shortTE="F";uid="c1a3f5a4-7e1e-4ad9-b6e6-3a14a3d69c47"
SSSL01000059.1	RepeatMasker	DNA/hAT	5425	5898	1560	+	.	ID="DNA8-105_AP";TEgroup="ctg_312%7CDNA8-105_AP%7C1";Tend="650";Tstart="1";shortTE="F";uid="120d9344-496c-44e4-b7f2-ea67733e6790"
SSSL01000059.1	RepeatMasker	DNA	5982	6289	2081	+	.	ID="RND-6_FAMILY-3206";Tend="1283";Tstart="973";shortTE="F";uid="320497fb-805a-42ff-ba03-e451d76e2c8f"
SSSL01000059.1	RepeatMasker	DNA	38787	39365	637	+	.	ID="RND-6_FAMILY-330";TEgroup="ctg_312%7CRND-6_FAMILY-330%7C1";Tend="1526";Tstart="1097";shortTE="F";uid="b5291e4e-2446-46a0-ae32-ea9f1d60c7b6"
SSSL01000059.1	RepeatMasker	DNA/MULE-MuDR	27269	30643	18516	+	.	ID="rnd-1_family-128";Tend="2336";Tstart="1";shortTE="F";uid="db7709b8-86f4-4971-a2ea-a45a067c146d"
SSSL01000059.1	RepeatMasker	DNA	33668	34065	1972	+	.	ID="TTAA4B_AP";Tend="430";Tstart="48";shortTE="F";uid="06d8c2e4-c99e-4a65-a3cf-da9ab8b8fa97"
SSSL01000059.1	RepeatMasker	RC/Helitron	7598	7856	1568	+	.	ID="RND-6_FAMILY-6196";Tend="1534";Tstart="1264";shortTE="F";uid="b5c6f8a8-e58c-46fe-aab2-014df76bd16e"
SSSL01000059.1	RepeatMasker	DNA/hAT	36655	36837	682	+	.	ID="RND-5_FAMILY-343";Tend="888";Tstart="622";shortTE="F";uid="ef45d5c0-b8a8-40fa-bb8b-ce381a96137a"
SSSL01000059.1	RepeatMasker	RC/Helitron	7303	7419	798	+	.	ID="RND-6_FAMILY-14153";Tend="1058";Tstart="942";shortTE="F";uid="a076b60e-b57f-4ab2-91b6-e905ef2c28de"
SSSL01000059.1	RepeatMasker	LINE/I-Jockey	9667	9819	666	+	.	ID="RND-6_FAMILY-11743";Tend="1661";Tstart="1518";shortTE="F";uid="811cc7cf-b773-4de3-8dd8-bfe47014b2f4"
SSSL01000059.1	RepeatMasker	RC/Helitron	8065	8192	706	+	.	ID="RND-1_FAMILY-4";Tend="1614";Tstart="1480";shortTE="F";uid="3eba22eb-84ec-4b8c-abc5-332c6a020273"
SSSL01000059.1	RepeatMasker	DNA/hAT?	7633	7901	1539	-	.	ID="RND-1_FAMILY-54";Tend="1173";Tstart="878";shortTE="F";uid="c29139cf-9f6f-47e8-ab66-ce5a9c63056e"
SSSL01000059.1	RepeatMasker	DNA	18791	19243	2514	-	.	ID="TTAA3B_AP";Tend="436";Tstart="1";shortTE="F";uid="3261218a-7632-44bf-b050-c47e233e5609"
SSSL01000059.1	RepeatMasker	Retroposon?	21560	21811	516	-	.	ID="RND-6_FAMILY-23005";Tend="3593";Tstart="3346";shortTE="F";uid="31791ec3-711b-4316-b8f2-5c5ac76de103"
SSSL01000059.1	RepeatMasker	DNA/hAT	5528	5673	949	-	.	ID="RND-5_FAMILY-343";Tend="864";Tstart="568";shortTE="F";uid="e0d68573-6256-49f5-89d9-3c1c6c291f60"
SSSL01000059.1	RepeatMasker	Unknown	1051	1244	686	-	.	ID="RND-5_FAMILY-1535";Tend="1602";Tstart="1407";shortTE="F";uid="c0651e93-c283-4727-9ff5-58fa43827856"
SSSL01000059.1	RepeatMasker	Unknown	32642	33178	2682	-	.	ID="RND-1_FAMILY-298";Tend="1500";Tstart="942";shortTE="F";uid="bb09b02c-bb8e-4b49-963c-924f07a8925c"
SSSL01000059.1	RepeatMasker	DNA/hAT-Tip100	39420	40412	5224	-	.	ID="DNA8-107_AP";Tend="1025";Tstart="1";shortTE="F";uid="39cd46b9-a274-42f9-b5d8-41d2d793299a"
SSSL01000059.1	RepeatMasker	DNA/hAT	36496	36912	1008	-	.	ID="DNA8-105_AP";TEgroup="ctg_312%7CDNA8-105_AP%7C2";Tend="583";Tstart="1";shortTE="F";uid="59cd4a70-5960-4c22-8801-a578d9a2e4a9"
SSSL01000059.1	RepeatMasker	LTR/Gypsy	6695	7384	3167	-	.	ID="RND-5_FAMILY-3669";Tend="1823";Tstart="1157";shortTE="F";uid="762ddf33-df82-4a86-a054-6a819c9cff56"
SSSL01000059.1	RepeatMasker	RC/Helitron	7975	8090	741	-	.	ID="RND-3_FAMILY-395";Tend="1152";Tstart="1035";shortTE="F";uid="1ae9489d-4d3a-480f-b390-6f85710fb9a0"
SSSL01000059.1	RepeatMasker	Retroposon?	53091	53534	823	-	.	ID="RND-6_FAMILY-8816";Tend="1008";Tstart="587";shortTE="F";uid="84a98aed-2000-4637-8917-9fa8928e90f3"
SSSL01000059.1	RepeatMasker	DNA/hAT-Tip100	37967	38124	527	-	.	ID="RND-6_FAMILY-8812";Tend="1465";Tstart="1298";shortTE="F";uid="0ee826f1-dff6-48f6-a1dd-f92905732fe7"
SSSL01000059.1	RepeatMasker	Unknown	21856	22390	2622	-	.	ID="RND-1_FAMILY-298";Tend="1500";Tstart="942";shortTE="F";uid="57a8f7a9-6f4c-40d3-9248-cc9ee76b5bcc"
SSSL01000538.1	RepeatMasker	Unknown	42842	43417	2340	+	.	ID="RND-6_FAMILY-10946";Tend="3881";Tstart="3342";shortTE="F";uid="fcda1c1c-f555-4ed5-bf01-c74c6d063d01"
SSSL01000538.1	RepeatMasker	LTR/Gypsy	61089	61763	5315	+	.	ID="RND-6_FAMILY-5684";Tend="1264";Tstart="599";shortTE="F";uid="bf3bcb17-ea1e-4dc9-9a79-12459b7bc9c4"
SSSL01000538.1	RepeatMasker	LINE/R1	61740	61920	877	+	.	ID="SART-9_API";Tend="3679";Tstart="3509";shortTE="F";uid="7a718014-bea8-4004-9580-97bb42690443"
SSSL01000538.1	RepeatMasker	DNA/P	45997	47226	1196	+	.	ID="RND-6_FAMILY-6500";TEgroup="ctg_313%7CRND-6_FAMILY-6500%7C1";Tend="1945";Tstart="628";shortTE="F";uid="62e77bda-6a88-4f30-8d35-662e089f3fe8"
SSSL01000538.1	RepeatMasker	LINE/R1	60612	61017	594	+	.	ID="SART-9_API";Tend="3119";Tstart="2710";shortTE="F";uid="88c970ef-0e53-43a0-92cc-72d91a9cf296"
SSSL01000538.1	RepeatMasker	DNA/TcMar-Tc1	10969	11390	636	+	.	ID="mariner-13_sin";Tend="1597";Tstart="794";shortTE="F";uid="b002ed0f-018e-4a1d-b5bb-d011e2616e37"
SSSL01000538.1	RepeatMasker	DNA	47560	48666	8536	+	.	ID="RND-6_FAMILY-2886";Tend="1841";Tstart="769";shortTE="F";uid="2477e0c4-074b-4178-af3a-a5600ecfeea9"
SSSL01000538.1	RepeatMasker	Unknown	13598	16189	10156	+	.	ID="RND-1_FAMILY-36";Tend="3166";Tstart="44";shortTE="F";uid="062c5a3f-9832-4bc0-9f49-1cbc84454cef"
SSSL01000538.1	RepeatMasker	Unknown	34882	35009	752	+	.	ID="RND-1_FAMILY-165";Tend="511";Tstart="390";shortTE="F";uid="4b4cf9b1-4ffe-4dea-99b5-bd1df26c87ed"
SSSL01000538.1	RepeatMasker	DNA	44854	45571	4909	+	.	ID="RND-6_FAMILY-2886";Tend="770";Tstart="134";shortTE="F";uid="a9b81a6c-bba5-4534-bfb1-b3cade0857d8"
SSSL01000538.1	RepeatMasker	RC/Helitron	28382	28533	805	+	.	ID="RND-5_FAMILY-3165";Tend="556";Tstart="423";shortTE="F";uid="3670c09a-f3ef-4efc-81c1-17aaea680b4e"
SSSL01000538.1	RepeatMasker	Unknown	43691	43915	769	+	.	ID="RND-6_FAMILY-810";Tend="1238";Tstart="887";shortTE="F";uid="fb843dc4-f597-4a67-8069-7c990421eec5"
SSSL01000538.1	RepeatMasker	Retroposon?	32837	33571	5526	+	.	ID="RND-5_FAMILY-5529";Tend="1616";Tstart="879";shortTE="F";uid="a7713799-5fa6-4d68-b339-7ddd76509ac0"
SSSL01000538.1	RepeatMasker	LTR/Gypsy	24619	27247	1226	+	.	ID="GYPSY5-I_AP";Tend="4278";Tstart="1581";shortTE="F";uid="1f81182a-5a1a-4eac-ba19-4b3eb4c55105"
SSSL01000538.1	RepeatMasker	DNA/hAT-Tip100	38419	42847	29528	-	.	ID="RND-5_FAMILY-489";TEgroup="ctg_313%7CRND-5_FAMILY-489%7C1";Tend="5137";Tstart="597";shortTE="F";uid="f2aee621-7416-4974-b143-a6c06acc3630"
SSSL01000538.1	RepeatMasker	Unknown	21196	22073	5477	-	.	ID="RND-6_FAMILY-10946";Tend="3101";Tstart="2232";shortTE="F";uid="d5198274-4577-4a04-81d6-fddde5c1e2a7"
SSSL01000538.1	RepeatMasker	DNA/Kolobok-E	3284	7963	945	-	.	ID="RND-5_FAMILY-3578";TEgroup="ctg_313%7CRND-5_FAMILY-3578%7C1";Tend="5459";Tstart="708";shortTE="F";uid="b8a7862f-d339-4f9b-a883-5cd706594ef9"
SSSL01000538.1	RepeatMasker	Unknown	22065	22442	2640	-	.	ID="RND-6_FAMILY-24144";Tend="4185";Tstart="3786";shortTE="F";uid="a06c55ad-15e9-4c5a-9c99-403acfbd9f6d"
SSSL01000538.1	RepeatMasker	Unknown	15526	16940	9947	-	.	ID="RND-6_FAMILY-10946";Tend="4468";Tstart="3103";shortTE="F";uid="9ace0f71-1d82-4217-928a-d0a26d703139"
SSSL01000538.1	RepeatMasker	RC/Helitron	27754	28178	2086	-	.	ID="RND-6_FAMILY-10945";Tend="5757";Tstart="5330";shortTE="F";uid="5b630bb1-4bc8-41e1-aef3-567c827f861c"
SSSL01000538.1	RepeatMasker	DNA/Kolobok-E	12468	13429	6236	-	.	ID="RND-6_FAMILY-7280";Tend="1002";Tstart="15";shortTE="F";uid="138e48e9-a750-4671-80c7-eacee9db7d81"
SSSL01000538.1	RepeatMasker	RC/Helitron	48654	53714	37394	-	.	ID="RND-5_FAMILY-2140";Tend="5120";Tstart="334";shortTE="F";uid="81c87cb1-f030-4222-bb9b-8310f7b17ee9"
SSSL01000538.1	RepeatMasker	Unknown	34905	38419	29067	-	.	ID="RND-1_FAMILY-6";Tend="4329";Tstart="819";shortTE="F";uid="1a3359f7-8eba-4b8c-af39-f89cb668deb9"
SSSL01000538.1	RepeatMasker	Unknown	43903	44600	6085	-	.	ID="RND-1_FAMILY-119";Tend="1678";Tstart="981";shortTE="F";uid="c47aaca4-b4cb-45c2-8424-e8de71aa895a"
SSSL01000538.1	RepeatMasker	DNA/Maverick	2790	2991	536	-	.	ID="RND-6_FAMILY-16870";Tend="165";Tstart="2";shortTE="F";uid="fd7dc775-985e-4fd3-a27c-5a5a07517359"
SSSL01000538.1	RepeatMasker	DNA/PIF-Harbinger	18569	19221	1126	-	.	ID="harbinger1_dya";Tend="1685";Tstart="1165";shortTE="F";uid="f530e056-884a-4539-b2bd-c7bb240a4376"
SSSL01000538.1	RepeatMasker	RC/Helitron	28675	30294	12857	-	.	ID="RND-6_FAMILY-10945";Tend="4772";Tstart="3168";shortTE="F";uid="42a351fa-a393-4738-a98d-5fc8bdc59259"
SSSL01000179.1	RepeatMasker	DNA/Ginger-1	11662	11886	1093	+	.	ID="RND-6_FAMILY-649";Tend="1081";Tstart="850";shortTE="F";uid="384512bb-1c92-4eac-a321-3dd4b2e4fa12"
SSSL01000179.1	RepeatMasker	DNA	18986	19219	1536	+	.	ID="RND-1_FAMILY-343";Tend="2578";Tstart="2330";shortTE="F";uid="8e32a6f0-dc1e-4687-aa5f-60b394cee460"
SSSL01000179.1	RepeatMasker	DNA/Ginger-1	3148	3300	424	+	.	ID="RND-6_FAMILY-16505";Tend="989";Tstart="830";shortTE="F";uid="0456186b-aed1-45a1-8e53-5db81e2420ff"
SSSL01000179.1	RepeatMasker	DNA/Kolobok-E	42559	43752	6864	+	.	ID="RND-6_FAMILY-14191";Tend="2045";Tstart="799";shortTE="F";uid="084c547b-8c71-4e82-ac57-58f9a0b79923"
SSSL01000179.1	RepeatMasker	DNA	22794	29110	20779	+	.	ID="rnd-5_family-2248";Tend="5835";Tstart="2554";shortTE="F";uid="1e546394-9d80-47b2-82af-d38c6f8a5f8b"
SSSL01000179.1	RepeatMasker	DNA	19230	20228	20779	+	.	ID="rnd-5_family-2248";Tend="2553";Tstart="2035";shortTE="F";uid="4da3c188-fab8-4e45-bd21-1d9f6bd4340d"
SSSL01000179.1	RepeatMasker	DNA/Ginger-1	14313	15678	5598	+	.	ID="RND-6_FAMILY-566";Tend="2296";Tstart="875";shortTE="F";uid="161765ad-0231-4e74-8a60-3743a9e5dc80"
SSSL01000179.1	RepeatMasker	DNA/hAT-Tip100	37734	39066	8671	+	.	ID="RND-5_FAMILY-1671";Tend="1369";Tstart="7";shortTE="F";uid="ad7d31aa-21f7-42b7-a14e-0df7188b2198"
SSSL01000179.1	RepeatMasker	DNA/hAT-Blackjack	15925	16066	668	+	.	ID="RND-6_FAMILY-7698";Tend="1243";Tstart="1110";shortTE="F";uid="3c80e141-4603-4272-91cc-8ac5787a4fb1"
SSSL01000179.1	RepeatMasker	Unknown	9648	9779	548	+	.	ID="RND-4_FAMILY-1490";Tend="1222";Tstart="1087";shortTE="F";uid="d37da2c0-b964-486c-841e-2d79e39bbe2e"
SSSL01000179.1	RepeatMasker	DNA	29306	31771	20858	+	.	ID="RND-5_FAMILY-2248";Tend="4594";Tstart="2338";shortTE="F";uid="f3098344-992d-466d-b999-bd7b7410f4bc"
SSSL01000179.1	RepeatMasker	DNA	47835	48404	4081	+	.	ID="RND-6_FAMILY-13665";Tend="4200";Tstart="3621";shortTE="F";uid="ca48a68e-4b0d-4feb-9147-7e2529341bbe"
SSSL01000179.1	RepeatMasker	Retroposon?	18348	18717	2478	+	.	ID="RND-5_FAMILY-8967";Tend="1371";Tstart="995";shortTE="F";uid="5455241a-e506-4c55-81dd-41ee537493f2"
SSSL01000179.1	RepeatMasker	DNA/hAT-Ac	3203	3329	445	+	.	ID="RND-6_FAMILY-3608";Tend="1628";Tstart="1501";shortTE="F";uid="aaa509e7-d653-4759-9714-aa50c320f577"
SSSL01000179.1	RepeatMasker	DNA/Ginger-1	3387	4033	1374	+	.	ID="rnd-6_family-9179";Tend="1897";Tstart="1104";shortTE="F";uid="6185b0d5-1ee3-4bc8-a6ca-2081cc997950"
SSSL01000179.1	RepeatMasker	DNA	18804	18985	1385	-	.	ID="RND-1_FAMILY-285";Tend="4823";Tstart="4641";shortTE="F";uid="c1ebd86c-0d25-409a-9f46-e72655d5a9fd"
SSSL01000179.1	RepeatMasker	Unknown	34562	38453	3651	-	.	ID="RND-1_FAMILY-92";TEgroup="ctg_314%7CRND-1_FAMILY-92%7C1";Tend="5374";Tstart="458";shortTE="F";uid="864070dd-2190-417d-8ef7-a20d9df5a161"
SSSL01000179.1	RepeatMasker	DNA	44444	47811	29850	-	.	ID="RND-1_FAMILY-258";Tend="4774";Tstart="1315";shortTE="F";uid="18e87797-24fe-442a-9f9d-2b9fb434c676"
SSSL01000179.1	RepeatMasker	DNA	17018	17208	1249	-	.	ID="RND-6_FAMILY-782";Tend="1636";Tstart="1455";shortTE="F";uid="b23f20e8-3350-4757-aa60-5ef7db0fd77a"
SSSL01000179.1	RepeatMasker	DNA/Ginger	7486	8338	6386	-	.	ID="RND-1_FAMILY-184";Tend="1818";Tstart="941";shortTE="F";uid="8e5dff43-12ed-45c0-b240-499d4c0987b8"
SSSL01000179.1	RepeatMasker	DNA/hAT	3168	3301	587	-	.	ID="RND-6_FAMILY-20555";Tend="1303";Tstart="1173";shortTE="F";uid="efecf41a-94b7-42f0-a5ef-348f6775a5b2"
SSSL01000179.1	RepeatMasker	DNA/MULE-MuDR	20229	22793	6428	-	.	ID="rnd-6_family-25097";Tend="2089";Tstart="12";shortTE="F";uid="5eb47120-8b94-470a-99b0-177ed953acde"
SSSL01000179.1	RepeatMasker	Unknown	17919	18347	1448	-	.	ID="RND-6_FAMILY-7722";Tend="1316";Tstart="836";shortTE="F";uid="53e7ccc1-be6b-4c40-a762-3405e0ad1ff4"
SSSL01000179.1	RepeatMasker	DNA/Ginger-1	39069	43594	36062	-	.	ID="RND-5_FAMILY-1673";Tend="5270";Tstart="668";shortTE="F";uid="641f2a7e-2b33-451c-a726-107b0e3abc30"
SSSL01000179.1	RepeatMasker	Retroposon?	11703	12916	2607	-	.	ID="SINE2-1_AP";Tend="1764";Tstart="491";shortTE="F";uid="b5f292b3-434a-4d31-ab04-b58be8c02282"
SSSL01000179.1	RepeatMasker	DNA/Kolobok-E	10142	11076	6471	-	.	ID="RND-5_FAMILY-4099";Tend="1758";Tstart="227";shortTE="F";uid="51123c66-33b9-4e5b-b941-da2685251fbb"
SSSL01000179.1	RepeatMasker	Unknown	9279	9502	1593	-	.	ID="RND-1_FAMILY-153";Tend="1200";Tstart="965";shortTE="F";uid="a6a25a6f-c0f7-4cab-9e5f-876f62dc4bd5"
SSSL01000179.1	RepeatMasker	DNA/MULE-MuDR	17405	17568	733	-	.	ID="RND-6_FAMILY-1448";Tend="1210";Tstart="1043";shortTE="F";uid="107e8e28-ac42-4382-af35-5764a4475bd7"
SSSL01000179.1	RepeatMasker	Retroposon?	15678	15893	1098	-	.	ID="RND-6_FAMILY-9961";Tend="1098";Tstart="885";shortTE="F";uid="99951902-6ba1-4daf-a72c-df03b527b783"
SSSL01000179.1	RepeatMasker	Unknown	29111	32825	18148	-	.	ID="RND-1_FAMILY-0";Tend="2355";Tstart="1";shortTE="F";uid="dbdbd723-1e3d-4c3a-8941-338f0c834db5"
SSSL01000179.1	RepeatMasker	Retroposon?	3778	4103	423	-	.	ID="SINE2-2_AP";Tend="1243";Tstart="905";shortTE="F";uid="0950dcac-f6c3-4c7f-8a6e-84e63f98f6d1"
SSSL01000179.1	RepeatMasker	LINE/I-Jockey	5700	6627	1491	-	.	ID="RND-6_FAMILY-2628";Tend="1609";Tstart="674";shortTE="F";uid="21154812-66f4-40c7-964f-9fe5324592bb"
SSSL01000085.1	RepeatMasker	DNA/hAT-Tip100	37357	37550	561	+	.	ID="RND-6_FAMILY-4692";Tend="1318";Tstart="1144";shortTE="F";uid="570ea916-3d7e-472a-8685-a64a3cbf1570"
SSSL01000085.1	RepeatMasker	DNA/hAT	5450	5839	1056	+	.	ID="RND-1_FAMILY-83";Tend="4005";Tstart="3512";shortTE="F";uid="965545ef-397d-43d0-8070-210598f00a6f"
SSSL01000085.1	RepeatMasker	DNA/MULE-MuDR	33008	33517	1769	+	.	ID="MUDR12X_AP";Tend="472";Tstart="1";shortTE="F";uid="6765e8ba-362d-4930-96ee-91f38fd2f46f"
SSSL01000085.1	RepeatMasker	DNA/Ginger-1	3551	4983	6891	+	.	ID="RND-6_FAMILY-3353";Tend="2334";Tstart="945";shortTE="F";uid="fa858749-9857-433b-983b-07685b757a17"
SSSL01000085.1	RepeatMasker	DNA/Ginger-1	10957	11823	5395	+	.	ID="RND-6_FAMILY-649";Tend="2272";Tstart="1391";shortTE="F";uid="d499c389-f73d-4cad-b5a9-b2dc5fc1ff69"
SSSL01000085.1	RepeatMasker	DNA/Kolobok-E	758	891	644	+	.	ID="RND-1_FAMILY-191";Tend="3647";Tstart="3484";shortTE="F";uid="e4d82d48-b1b2-4bc1-896b-5f6d35a0261e"
SSSL01000085.1	RepeatMasker	DNA	31601	31737	639	+	.	ID="ttaa3b_ap";Tend="248";Tstart="111";shortTE="F";uid="00a333fa-5e4a-451d-92ff-7926b77a2176"
SSSL01000085.1	RepeatMasker	DNA/hAT-Tip100	13374	13671	743	+	.	ID="RND-6_FAMILY-20952";Tend="2052";Tstart="1786";shortTE="F";uid="22f2028e-9b61-47e8-bee3-e6d450514841"
SSSL01000085.1	RepeatMasker	DNA/hAT-Ac	22390	22580	520	+	.	ID="RND-5_FAMILY-5275";Tend="1683";Tstart="1471";shortTE="F";uid="b107db78-b9cd-4e91-a0af-31605e0c5178"
SSSL01000085.1	RepeatMasker	Unknown	16951	18797	6168	+	.	ID="RND-5_FAMILY-1247";Tend="1856";Tstart="64";shortTE="F";uid="997faa21-8a45-450d-9b39-fe90e92d0d96"
SSSL01000085.1	RepeatMasker	DNA	1185	3193	16867	+	.	ID="RND-5_FAMILY-2834";Tend="2209";Tstart="228";shortTE="F";uid="25fa40ef-1b61-436d-87fe-fa0d6453c720"
SSSL01000085.1	RepeatMasker	DNA/Ginger-1	3123	3371	1509	+	.	ID="RND-6_FAMILY-1840";Tend="876";Tstart="648";shortTE="F";uid="cc66ffa5-9b8d-4000-82c7-e167b61f0d37"
SSSL01000085.1	RepeatMasker	DNA/Kolobok-E	4984	5179	6284	+	.	ID="RND-6_FAMILY-6582";Tend="2477";Tstart="926";shortTE="F";uid="66aa5362-825c-4cad-acbf-7b856edc21f5"
SSSL01000085.1	RepeatMasker	DNA/hAT?	36741	37226	2054	+	.	ID="RND-4_FAMILY-875";Tend="1421";Tstart="959";shortTE="F";uid="f775698d-2cd0-448e-9244-567bb17b9d08"
SSSL01000085.1	RepeatMasker	DNA/Ginger-1	43578	43875	726	+	.	ID="RND-6_FAMILY-3353";Tend="1759";Tstart="1469";shortTE="F";uid="55213ce2-d390-404d-af14-947a1a4947bc"
SSSL01000085.1	RepeatMasker	DNA	20829	21394	2844	+	.	ID="RND-6_FAMILY-8475";Tend="1525";Tstart="936";shortTE="F";uid="e85dedb2-9ad5-479e-884b-187ee5e69dda"
SSSL01000085.1	RepeatMasker	DNA/Kolobok-E	8177	10319	15167	+	.	ID="RND-1_FAMILY-11";Tend="4014";Tstart="1892";shortTE="F";uid="52f1eb39-1914-4b6d-b993-2941466da301"
SSSL01000085.1	RepeatMasker	DNA	49250	49463	602	+	.	ID="TTAA22_AP";Tend="196";Tstart="2";shortTE="F";uid="802d76db-4d47-44d6-9bb0-4150aa88629b"
SSSL01000085.1	RepeatMasker	DNA	11821	12743	7137	-	.	ID="RND-6_FAMILY-17852";Tend="2550";Tstart="1656";shortTE="F";uid="b60870ed-636d-4e72-8612-28402870ded4"
SSSL01000085.1	RepeatMasker	Retroposon?	37337	37516	405	-	.	ID="RND-6_FAMILY-8816";Tend="756";Tstart="583";shortTE="F";uid="5b8304f9-85cd-485b-9470-eba536a67c98"
SSSL01000085.1	RepeatMasker	DNA/hAT?	37614	38554	1923	-	.	ID="rnd-5_family-560";Tend="1608";Tstart="824";shortTE="F";uid="8fdd4fb2-da6e-4ce7-8b00-c49708ea20ae"
SSSL01000085.1	RepeatMasker	DNA	338	752	1577	-	.	ID="RND-6_FAMILY-15876";Tend="2194";Tstart="1727";shortTE="F";uid="e1b98520-1bee-440f-bb4f-01cd6fa7c9fb"
SSSL01000085.1	RepeatMasker	DNA/hAT-hAT19	5181	5443	894	-	.	ID="RND-6_FAMILY-12793";Tend="1975";Tstart="1690";shortTE="F";uid="ab9a0e56-8f5b-4dc3-8204-e5175d731396"
SSSL01000085.1	RepeatMasker	DNA/Kolobok-E	10320	10478	1226	-	.	ID="RND-1_FAMILY-25";Tend="1224";Tstart="1066";shortTE="F";uid="fb9f68e6-7284-43bb-8bde-5aa700609c38"
SSSL01000085.1	RepeatMasker	Unknown	1	326	1479	-	.	ID="RND-5_FAMILY-2846";Tend="1295";Tstart="921";shortTE="F";uid="8358dcef-af79-48ab-8fa7-47784d25f417"
SSSL01000085.1	RepeatMasker	DNA/Kolobok-E	7647	8167	3834	-	.	ID="RND-1_FAMILY-191";Tend="1822";Tstart="1291";shortTE="F";uid="c8196225-98df-4925-ba23-1522bae127cf"
SSSL01000085.1	RepeatMasker	Retroposon?	10515	10805	538	-	.	ID="RND-6_FAMILY-8816";Tend="808";Tstart="529";shortTE="F";uid="ef6388ab-818c-42c2-94c5-71bdf7d6c411"
SSSL01000085.1	RepeatMasker	DNA/Ginger-1	12744	13545	6017	-	.	ID="RND-1_FAMILY-136";Tend="2383";Tstart="1584";shortTE="F";uid="38f91f55-7140-4e91-b882-cce5d0b5b919"
SSSL01000085.1	RepeatMasker	DNA	21938	22372	2544	-	.	ID="TTAA3B_AP";Tend="436";Tstart="1";shortTE="F";uid="338b42c9-74c8-426a-98da-c4af9a41ad3f"
SSSL01000085.1	RepeatMasker	DNA/MULE-MuDR	33850	34018	836	-	.	ID="MUDR12X_AP";Tend="190";Tstart="1";shortTE="F";uid="810b2f0a-ff6f-4902-aa69-277ac62e6298"
SSSL01000085.1	RepeatMasker	Unknown	36401	36675	2071	-	.	ID="RND-5_FAMILY-87";Tend="1484";Tstart="1198";shortTE="F";uid="19880ed5-6228-4612-9ec2-d80817f1cdaa"
SSSL01000085.1	RepeatMasker	Retroposon?	43876	43992	710	-	.	ID="SINE2-1_AP";Tend="892";Tstart="498";shortTE="F";uid="78124810-bf53-4fcd-aa53-b4c0c0988738"
SSSL01000085.1	RepeatMasker	DNA	14728	17809	24038	-	.	ID="RND-6_FAMILY-2082";Tend="3867";Tstart="861";shortTE="F";uid="968dd498-40a8-48f5-8617-cc3dd27fb26b"
SSSL01000085.1	RepeatMasker	DNA	45061	45205	953	-	.	ID="RND-5_FAMILY-8154";Tend="1124";Tstart="987";shortTE="F";uid="62798f46-0007-4177-b250-15a9d3923114"
SSSL01000085.1	RepeatMasker	RC/Helitron	52146	53066	4741	-	.	ID="RND-6_FAMILY-8702";Tend="2182";Tstart="839";shortTE="F";uid="8a3c86d9-f369-4e37-8416-d08d8d70c1d8"
SSSL01000085.1	RepeatMasker	DNA	13662	14728	8130	-	.	ID="RND-5_FAMILY-3783";Tend="3734";Tstart="2685";shortTE="F";uid="6e29237b-1b9d-453c-bc13-cde713aa18a4"
SSSL01000250.1	RepeatMasker	DNA/CMC-EnSpm	38435	38776	760	+	.	ID="ENSPM-1_AP";Tend="1653";Tstart="1283";shortTE="F";uid="85031edc-c0a0-48e5-a909-f2db2e4e2949"
SSSL01000250.1	RepeatMasker	Unknown	32492	32911	2534	+	.	ID="RND-6_FAMILY-5265";Tend="1385";Tstart="956";shortTE="F";uid="166db8be-764a-4d86-8b10-2ae131b67cf3"
SSSL01000250.1	RepeatMasker	DNA/Ginger-1	46380	46931	2906	+	.	ID="RND-6_FAMILY-23998";Tend="1476";Tstart="964";shortTE="F";uid="4b966df9-c40e-45ec-963f-cd41400ee96f"
SSSL01000250.1	RepeatMasker	DNA/MULE-MuDR	32936	33056	993	+	.	ID="RND-6_FAMILY-22927";Tend="1511";Tstart="1392";shortTE="F";uid="11027c66-5cff-4b8b-afde-6ef050837143"
SSSL01000250.1	RepeatMasker	DNA	20933	21259	1507	+	.	ID="RND-6_FAMILY-806";Tend="6018";Tstart="5702";shortTE="F";uid="7dbe5790-1e22-4226-b668-52ca59109179"
SSSL01000250.1	RepeatMasker	DNA	48518	48726	443	+	.	ID="TTAA11_AP";Tend="250";Tstart="1";shortTE="F";uid="844dbb97-c98a-4b42-b8fd-7001c72f70c0"
SSSL01000250.1	RepeatMasker	DNA	21290	21415	771	+	.	ID="TTAA2_AP";Tend="427";Tstart="298";shortTE="F";uid="fec2f059-7a3c-471f-b10d-0b0fbe74b4f0"
SSSL01000250.1	RepeatMasker	DNA/Kolobok-E	29515	30071	3040	+	.	ID="RND-5_FAMILY-12007";Tend="1467";Tstart="889";shortTE="F";uid="384bd683-9e24-4c49-a636-b290a83f2a46"
SSSL01000250.1	RepeatMasker	Unknown	1826	2873	6712	+	.	ID="RND-1_FAMILY-78";Tend="1978";Tstart="1007";shortTE="F";uid="47ff9f2c-8a56-4d86-b305-a05004d63145"
SSSL01000250.1	RepeatMasker	LINE/R1	33482	34197	1783	+	.	ID="RND-6_FAMILY-2209";Tend="2128";Tstart="1404";shortTE="F";uid="9fc0f96d-dd79-406b-ac63-f373b41710ad"
SSSL01000250.1	RepeatMasker	Unknown	26490	26903	1394	+	.	ID="RND-6_FAMILY-5265";Tend="1333";Tstart="957";shortTE="F";uid="f49761a4-3f86-4260-8bb3-d4aee117bf75"
SSSL01000250.1	RepeatMasker	Unknown	11637	11942	2491	+	.	ID="RND-6_FAMILY-2177";Tend="2241";Tstart="1932";shortTE="F";uid="ce4ead49-9fa1-498d-bc4b-1815a6a9326c"
SSSL01000250.1	RepeatMasker	Unknown	23602	23919	1439	+	.	ID="RND-1_FAMILY-6";Tend="1145";Tstart="825";shortTE="F";uid="123628ad-9eb0-46e6-a669-3d94d088911c"
SSSL01000250.1	RepeatMasker	Unknown	9964	10187	1122	+	.	ID="RND-6_FAMILY-51453";Tend="1254";Tstart="1039";shortTE="F";uid="dab43692-9077-419c-8573-7747b20218b0"
SSSL01000250.1	RepeatMasker	Unknown	23918	24187	1729	+	.	ID="RND-3_FAMILY-986";Tend="2063";Tstart="1793";shortTE="F";uid="1b930cfd-a1d7-4857-8537-700f4faf4da6"
SSSL01000250.1	RepeatMasker	DNA/TcMar-Tc1	27478	28341	769	+	.	ID="mariner-11_aec";Tend="1767";Tstart="751";shortTE="F";uid="9da7caf9-0e6d-4b2d-9b54-ccb799954b21"
SSSL01000250.1	RepeatMasker	DNA/Kolobok-E	51902	52049	722	+	.	ID="KOLOBOKE-3_AP";Tend="2190";Tstart="2033";shortTE="F";uid="df3a4320-897e-4542-8d5a-7928a34cfd62"
SSSL01000250.1	RepeatMasker	Unknown	28388	28680	1371	+	.	ID="RND-6_FAMILY-5265";Tend="1717";Tstart="1440";shortTE="F";uid="eccee6ba-f6c2-4b39-bcc4-90e52b016b8e"
SSSL01000250.1	RepeatMasker	DNA/Kolobok-E	31562	32500	3348	-	.	ID="RND-1_FAMILY-207";Tend="1677";Tstart="659";shortTE="F";uid="9e29fe4b-edab-4f5a-acbd-c72c0ee56cb0"
SSSL01000250.1	RepeatMasker	DNA/hAT-Tip100	6162	6316	843	-	.	ID="RND-5_FAMILY-8078";Tend="1119";Tstart="967";shortTE="F";uid="cad00139-a3dd-498d-b925-50cd71ba5148"
SSSL01000250.1	RepeatMasker	DNA/hAT-Tip100	44323	44453	1072	-	.	ID="RND-1_FAMILY-208";Tend="938";Tstart="810";shortTE="F";uid="6c27de58-4a56-4db4-a5c6-5436ebcfcca6"
SSSL01000250.1	RepeatMasker	Unknown	8607	9017	1111	-	.	ID="RND-1_FAMILY-16";Tend="1260";Tstart="882";shortTE="F";uid="ceba9f7d-cbb4-4c30-8853-4d1682727da0"
SSSL01000250.1	RepeatMasker	Retroposon?	53277	53450	491	-	.	ID="RND-6_FAMILY-8816";Tend="994";Tstart="830";shortTE="F";uid="95130277-b225-4f3a-a420-f3570b305d96"
SSSL01000250.1	RepeatMasker	Unknown	1772	1921	420	-	.	ID="RND-1_FAMILY-36";Tend="4431";Tstart="4287";shortTE="F";uid="e553784a-5f9c-4d0c-aa2b-4bb5065c325a"
SSSL01000250.1	RepeatMasker	DNA	1055	1181	530	-	.	ID="RND-6_FAMILY-2082";Tend="2590";Tstart="2464";shortTE="F";uid="4f4ba7d1-2bc1-4e05-9a54-86d3d6abe94a"
SSSL01000250.1	RepeatMasker	DNA	14012	14345	2422	-	.	ID="TTAA2_AP";Tend="346";Tstart="1";shortTE="F";uid="5691609d-8526-4c2c-afe3-cba6b9dc5fd2"
SSSL01000250.1	RepeatMasker	Unknown	20710	20871	655	-	.	ID="RND-5_FAMILY-86";Tend="3139";Tstart="2951";shortTE="F";uid="7209d04a-aed9-4bcf-ba7a-78c8ef45c33d"
SSSL01000250.1	RepeatMasker	DNA/hAT-Tip100	42162	42350	768	-	.	ID="DNA8-6_AP";Tend="172";Tstart="1";shortTE="F";uid="e76d0ade-4f73-4790-9e54-417e226d5274"
SSSL01000250.1	RepeatMasker	Unknown	53	779	2834	-	.	ID="RND-4_FAMILY-42";Tend="1504";Tstart="771";shortTE="F";uid="cc77f19f-87e5-4d6e-badc-ccbe70f40ba4"
SSSL01000250.1	RepeatMasker	DNA/hAT-Tip100	6345	6517	423	-	.	ID="RND-5_FAMILY-5029";Tend="1112";Tstart="941";shortTE="F";uid="7659193f-ffed-40cd-ad27-d1538003a75f"
SSSL01000250.1	RepeatMasker	LTR/Gypsy	12176	13021	2863	-	.	ID="RND-6_FAMILY-5870";Tend="1918";Tstart="1116";shortTE="F";uid="c413d234-a017-48dc-92cd-f65888b49f6d"
SSSL01000250.1	RepeatMasker	Unknown	1179	1319	1076	-	.	ID="RND-4_FAMILY-1204";Tend="1230";Tstart="1094";shortTE="F";uid="9c9d0ce0-f875-4dfa-a1ea-0571a0b9b386"
SSSL01000250.1	RepeatMasker	LINE/I-Jockey	53770	53908	530	-	.	ID="RND-6_FAMILY-3174";Tend="1945";Tstart="1809";shortTE="F";uid="f366beca-f62b-4c31-8f3d-9a85290558e1"
SSSL01000250.1	RepeatMasker	Unknown	9738	9910	646	-	.	ID="RND-1_FAMILY-41";Tend="709";Tstart="524";shortTE="F";uid="1f649922-f24d-4601-8bf9-7fcc1c40d173"
SSSL01000250.1	RepeatMasker	DNA/Kolobok-E	51526	52023	3683	-	.	ID="RND-5_FAMILY-12007";Tend="1450";Tstart="942";shortTE="F";uid="fd329870-2a8c-431b-9c49-ad00495609e5"
SSSL01000250.1	RepeatMasker	Unknown	51367	51518	819	-	.	ID="RND-1_FAMILY-76";Tend="1289";Tstart="1114";shortTE="F";uid="1c2d4f17-837d-4376-ada3-a6ee6b6003db"
SSSL01000250.1	RepeatMasker	Unknown	1303	1788	3391	-	.	ID="RND-1_FAMILY-225";Tend="1680";Tstart="1192";shortTE="F";uid="0c74e0d6-002e-4c27-b362-94161f560adf"
SSSL01000250.1	RepeatMasker	DNA/Ginger	12030	12198	750	-	.	ID="RND-6_FAMILY-7638";Tend="1009";Tstart="839";shortTE="F";uid="5ddc0166-976c-4afe-ad54-5897aa3ddf22"
SSSL01000532.1	RepeatMasker	DNA/Ginger-1	1415	1836	1430	+	.	ID="RND-6_FAMILY-1840";Tend="952";Tstart="608";shortTE="F";uid="83af35ea-fa9d-4dea-8457-33632ff0a678"
SSSL01000532.1	RepeatMasker	Unknown	6892	7043	508	+	.	ID="RND-1_FAMILY-137";Tend="492";Tstart="349";shortTE="F";uid="f7df5ba1-7cdf-404b-a3fb-e4b86ec89e87"
SSSL01000532.1	RepeatMasker	DNA/Kolobok-E	49281	49560	525	+	.	ID="RND-6_FAMILY-6582";Tend="2177";Tstart="1853";shortTE="F";uid="93432fb5-1391-4320-8ca5-39bb41d528d0"
SSSL01000532.1	RepeatMasker	DNA/Kolobok-E	48818	49064	461	+	.	ID="KOLOBOKE-2_AP";Tend="1362";Tstart="1123";shortTE="F";uid="100b5963-f030-4e48-91e3-e20ba512ec1b"
SSSL01000532.1	RepeatMasker	DNA/Kolobok-E	254	432	882	+	.	ID="RND-6_FAMILY-15326";Tend="1036";Tstart="854";shortTE="F";uid="5dffed53-2559-4ad1-8658-56ca57722da2"
SSSL01000532.1	RepeatMasker	Unknown	8737	8991	647	+	.	ID="RND-1_FAMILY-137";Tend="1270";Tstart="996";shortTE="F";uid="076c77ea-0a75-49e8-8e0a-8aa0d486819e"
SSSL01000532.1	RepeatMasker	DNA	437	1030	3814	+	.	ID="TTAA13B_AP";Tend="590";Tstart="1";shortTE="F";uid="37ca5eda-e246-48c0-81ab-fe156b9c4e77"
SSSL01000532.1	RepeatMasker	Retroposon?	48955	49248	684	-	.	ID="RND-6_FAMILY-17861";Tend="1011";Tstart="722";shortTE="F";uid="2223bf55-169f-4e45-994b-c1a3fde5d730"
SSSL01000532.1	RepeatMasker	DNA/hAT-hAT19	13285	13478	820	-	.	ID="DNA8-71_AP";Tend="198";Tstart="4";shortTE="F";uid="945e4b5f-c7fe-44de-8191-f07b1f9776dc"
SSSL01000532.1	RepeatMasker	RC/Helitron	46021	46261	540	-	.	ID="RND-5_FAMILY-3092";Tend="927";Tstart="705";shortTE="F";uid="ba2e1f31-a526-4e72-9480-512541b3c602"
SSSL01000532.1	RepeatMasker	DNA/hAT	8673	8990	643	-	.	ID="RND-1_FAMILY-22";Tend="1169";Tstart="830";shortTE="F";uid="9d403dc4-cce1-4904-a921-c6289faffbf3"
SSSL01000532.1	RepeatMasker	DNA	4850	5286	1926	-	.	ID="RND-6_FAMILY-782";Tend="1629";Tstart="1193";shortTE="F";uid="c22f4033-bc4c-4ee7-a6b4-fff2086eed41"
SSSL01000532.1	RepeatMasker	DNA/Ginger-1	3304	3880	4176	-	.	ID="RND-6_FAMILY-649";Tend="2170";Tstart="1591";shortTE="F";uid="73298cde-d16c-4af6-970c-ec9f1f9c6759"
SSSL01000532.1	RepeatMasker	DNA/Ginger-1	7034	8497	10481	-	.	ID="RND-6_FAMILY-566";Tend="2325";Tstart="880";shortTE="F";uid="b9a67764-f1ab-4681-959b-710d337df94e"
SSSL01000625.1	RepeatMasker	LTR/Gypsy	9738	9928	1153	+	.	ID="RND-5_FAMILY-6551";Tend="774";Tstart="594";shortTE="F";uid="3c8071e6-90d1-4155-988f-260c944dc9d6"
SSSL01000625.1	RepeatMasker	DNA/PIF-Harbinger	22161	22759	745	+	.	ID="harbinger1_dya";Tend="2064";Tstart="1156";shortTE="F";uid="9cd51414-f2d2-44ec-b9f8-be5f8d3983c7"
SSSL01000625.1	RepeatMasker	DNA	40215	40365	638	+	.	ID="ttaa2c_ap";Tend="284";Tstart="132";shortTE="F";uid="62a40f10-23c6-4d85-8b1b-7d3f73151a7f"
SSSL01000625.1	RepeatMasker	DNA/Maverick	44891	45266	658	+	.	ID="RND-5_FAMILY-1462";Tend="2531";Tstart="2205";shortTE="F";uid="20cbe9f3-fba4-4aa7-9922-e47382ab23bb"
SSSL01000625.1	RepeatMasker	DNA/TcMar-m44	17756	18079	1675	+	.	ID="MARINER-3_AP";Tend="2782";Tstart="2491";shortTE="F";uid="ad0f1e66-3230-4f00-a04b-1db061e3d5e4"
SSSL01000625.1	RepeatMasker	LINE/L2	45267	45381	577	+	.	ID="RND-6_FAMILY-6888";Tend="1042";Tstart="730";shortTE="F";uid="b33cf839-d714-46e0-b96d-be7770153b30"
SSSL01000625.1	RepeatMasker	RC/Helitron	16133	17007	5443	+	.	ID="RND-6_FAMILY-10189";Tend="1773";Tstart="834";shortTE="F";uid="d3032db0-e65b-4445-a6e2-27454466913d"
SSSL01000625.1	RepeatMasker	DNA/Kolobok-E	13327	13477	593	+	.	ID="RND-5_FAMILY-12007";Tend="1588";Tstart="1445";shortTE="F";uid="d9d187be-8a0e-4529-812e-f40db0155103"
SSSL01000625.1	RepeatMasker	LINE/R1	28389	30597	11381	-	.	ID="RND-6_FAMILY-742";Tend="2930";Tstart="759";shortTE="F";uid="5b871a75-c6bc-4fe8-b908-3a7d7ac4fe0c"
SSSL01000625.1	RepeatMasker	LTR/Gypsy	9928	10101	1401	-	.	ID="RND-6_FAMILY-1374";Tend="1658";Tstart="1489";shortTE="F";uid="b0d41786-4316-4536-95a8-dc5a56b0191c"
SSSL01000625.1	RepeatMasker	LTR/Copia	17166	17760	4851	-	.	ID="RND-6_FAMILY-10743";Tend="1893";Tstart="1300";shortTE="F";uid="6f7ae88c-1355-40c6-a7be-5035c81b5fc5"
SSSL01000625.1	RepeatMasker	DNA/hAT-Ac	40710	40848	687	-	.	ID="RND-1_FAMILY-234";Tend="1643";Tstart="1503";shortTE="F";uid="eb514855-29d9-4ac9-b831-9dea97c297b0"
SSSL01000625.1	RepeatMasker	LINE/R1	24174	27871	30549	-	.	ID="SART-9_API";Tend="3681";Tstart="1";shortTE="F";uid="7530f5b7-21f0-48e4-8fe5-72d0bde12d5f"
SSSL01000625.1	RepeatMasker	DNA	48159	48350	485	-	.	ID="RND-6_FAMILY-21122";Tend="1407";Tstart="1245";shortTE="F";uid="aa21b3db-bc4e-4753-8589-9e308a5f6f9b"
SSSL01000625.1	RepeatMasker	DNA/PiggyBac	4432	5163	867	-	.	ID="PIGGYBAC-3_LMI";Tend="1361";Tstart="624";shortTE="F";uid="b2e1a810-841f-46f9-bb64-b0b139fc2cc4"
SSSL01000625.1	RepeatMasker	DNA	12915	13100	432	-	.	ID="RND-6_FAMILY-1648";TEgroup="ctg_318%7CRND-6_FAMILY-1648%7C1";Tend="1294";Tstart="928";shortTE="F";uid="d7382aeb-daa8-4252-b5f8-27ff6c76712c"
SSSL01000625.1	RepeatMasker	DNA/Maverick	34528	37269	6310	-	.	ID="RND-6_FAMILY-1063";Tend="3348";Tstart="564";shortTE="F";uid="df3bce04-934b-4185-ae76-506fbbcc543a"
SSSL01000625.1	RepeatMasker	RC/Helitron	10080	11202	9468	-	.	ID="RND-1_FAMILY-8";Tend="2460";Tstart="1364";shortTE="F";uid="f4f12cd1-bb21-45da-8867-10adcbda028d"
SSSL01000625.1	RepeatMasker	DNA/P	32365	34529	18569	-	.	ID="RND-6_FAMILY-6500";Tend="2344";Tstart="215";shortTE="F";uid="1bac963b-afe7-48da-992a-f4f0b54cbd3e"
SSSL01000625.1	RepeatMasker	LTR/Gypsy	16999	17173	444	-	.	ID="RND-6_FAMILY-1374";Tend="1500";Tstart="1378";shortTE="F";uid="d6ca18f2-2c02-494a-a61d-93f82281f2d1"
SSSL01000625.1	RepeatMasker	DNA	11502	11797	746	-	.	ID="dna4-2_ap";TEgroup="ctg_318%7Cdna4-2_ap%7C1";Tend="739";Tstart="23";shortTE="F";uid="f26cf405-f527-4472-8dc3-fefcf3ed1b96"
SSSL01000625.1	RepeatMasker	DNA/P	2628	3944	3035	-	.	ID="RND-6_FAMILY-6500";Tend="1945";Tstart="622";shortTE="F";uid="a2f7c3b4-6d39-45e3-a726-95c93f382caf"
SSSL01000625.1	RepeatMasker	DNA/Maverick	31642	32313	1835	-	.	ID="RND-6_FAMILY-15234";Tend="1885";Tstart="1239";shortTE="F";uid="a5918687-d1cb-40b3-a1b8-2947326c21df"
SSSL01000625.1	RepeatMasker	DNA/TcMar-Tc1	8980	9597	728	-	.	ID="mariner-n7_rpr";Tend="794";Tstart="477";shortTE="F";uid="17f9239e-9232-4cd4-9ffb-fda9d04a42dc"
SSSL01000625.1	RepeatMasker	DNA/TcMar-Tc1	359	688	636	-	.	ID="mariner-32_lmi";Tend="1120";Tstart="806";shortTE="F";uid="2bac64c8-7de4-45bb-8cd7-2f01bfbef348"
SSSL01000625.1	RepeatMasker	DNA/TcMar-Tc1	5551	5829	455	-	.	ID="RND-1_FAMILY-344";Tend="2203";Tstart="1920";shortTE="F";uid="cc8d1d01-057d-4932-b6b8-b46004d7ce05"
SSSL01000419.1	RepeatMasker	DNA/hAT-Tip100	995	1162	737	+	.	ID="RND-6_FAMILY-7689";Tend="1190";Tstart="1024";shortTE="F";uid="0c7276d1-2fa3-4037-ab1d-7c96b69ae118"
SSSL01000419.1	RepeatMasker	Unknown	13118	13344	788	+	.	ID="RND-1_FAMILY-67";Tend="1210";Tstart="967";shortTE="F";uid="e113f34c-71ca-4f96-9495-6888589f517d"
SSSL01000419.1	RepeatMasker	Unknown	44379	44870	1992	+	.	ID="RND-6_FAMILY-356";Tend="1354";Tstart="886";shortTE="F";uid="79dbbdc7-b30a-475e-994f-2b6bb00df9b3"
SSSL01000419.1	RepeatMasker	DNA/P	7252	7520	1421	+	.	ID="DNA8-4B_AP";Tend="264";Tstart="1";shortTE="F";uid="f956422b-9345-4322-8d45-e1676e57ce41"
SSSL01000419.1	RepeatMasker	DNA/MULE-MuDR	583	833	1348	+	.	ID="DNA8-28B_AP";Tend="260";Tstart="6";shortTE="F";uid="f907f629-9e28-4e77-adfc-3bdcf928c409"
SSSL01000419.1	RepeatMasker	Unknown	4892	5931	5742	+	.	ID="RND-5_FAMILY-3300";Tend="2445";Tstart="1295";shortTE="F";uid="8c5d945d-53f9-42c0-8a62-4b852e2932fa"
SSSL01000419.1	RepeatMasker	DNA/PIF-Harbinger	16261	16829	735	+	.	ID="HARB-1_AP";Tend="560";Tstart="1";shortTE="F";uid="258aaf43-c50e-45a9-a712-e78b446ebc18"
SSSL01000419.1	RepeatMasker	DNA/hAT-Ac	17784	17956	887	+	.	ID="DNA8-93_AP";Tend="303";Tstart="120";shortTE="F";uid="be99099c-8618-450b-9e47-08e5df139f5e"
SSSL01000419.1	RepeatMasker	DNA/TcMar-m44	46887	47038	677	+	.	ID="RND-6_FAMILY-10243";Tend="1037";Tstart="896";shortTE="F";uid="3e53dcd5-b2b9-4461-a7f7-fbabe9e2a596"
SSSL01000419.1	RepeatMasker	DNA/hAT-Tip100	21411	21971	1791	+	.	ID="dna8-24_ap";Tend="713";Tstart="1";shortTE="F";uid="c7515545-e0bb-4056-9e9f-48c604bcb8f7"
SSSL01000419.1	RepeatMasker	Unknown	47116	47241	567	+	.	ID="RND-5_FAMILY-1341";Tend="1179";Tstart="1065";shortTE="F";uid="23465d0f-ef51-4f6d-abdd-018af49785d8"
SSSL01000419.1	RepeatMasker	DNA/hAT?	17928	18471	1796	+	.	ID="RND-5_FAMILY-560";TEgroup="ctg_319%7CRND-5_FAMILY-560%7C1";Tend="2122";Tstart="798";shortTE="F";uid="9f3f0b53-b445-4865-83d5-536e68e5c116"
SSSL01000419.1	RepeatMasker	DNA/Ginger-1	30672	31262	1993	+	.	ID="rnd-6_family-1840";Tend="1349";Tstart="508";shortTE="F";uid="714b616e-1d8b-42ca-8ca4-1333213ef3d8"
SSSL01000419.1	RepeatMasker	Retroposon?	13017	13117	575	+	.	ID="RND-6_FAMILY-11576";Tend="1191";Tstart="862";shortTE="F";uid="7a241be1-67a1-488b-bb09-433d9bb1dc86"
SSSL01000419.1	RepeatMasker	DNA	22899	23294	2781	+	.	ID="RND-6_FAMILY-6631";Tend="1277";Tstart="890";shortTE="F";uid="49a3da3a-0eba-49f0-be56-45689e072a6b"
SSSL01000419.1	RepeatMasker	Unknown	3441	4043	3580	+	.	ID="RND-5_FAMILY-3300";Tend="1292";Tstart="699";shortTE="F";uid="cdb0334a-824a-49d4-94b4-2aa1f3dfcf1f"
SSSL01000419.1	RepeatMasker	DNA	11558	11819	1370	+	.	ID="TTAA3_AP";Tend="278";Tstart="1";shortTE="F";uid="f6a3444a-5fd3-4a18-b728-ff003ee08ba2"
SSSL01000419.1	RepeatMasker	Retroposon?	24536	26493	14840	+	.	ID="RND-6_FAMILY-14239";Tend="2161";Tstart="265";shortTE="F";uid="25466288-211a-442b-a996-45eaaaaff483"
SSSL01000419.1	RepeatMasker	DNA/hAT-Ac	6268	6717	1529	+	.	ID="dna8-11b_ap";Tend="397";Tstart="21";shortTE="F";uid="26b9f218-9989-4847-9177-9484bf07f6cd"
SSSL01000419.1	RepeatMasker	DNA/Kolobok-E	48635	48956	917	+	.	ID="RND-6_FAMILY-6582";Tend="2315";Tstart="1941";shortTE="F";uid="c9c53f4f-688b-416a-a9c8-e217967e70f5"
SSSL01000419.1	RepeatMasker	Retroposon?	20274	20509	1031	+	.	ID="RND-6_FAMILY-22950";Tend="1482";Tstart="1246";shortTE="F";uid="cbe46f07-d327-4bfc-ba6f-2c343dd1f8c0"
SSSL01000419.1	RepeatMasker	DNA/Kolobok-E	48404	48622	954	+	.	ID="KOLOBOKE-2_AP";Tend="1340";Tstart="1123";shortTE="F";uid="e85b9c41-f007-4a4d-af88-ac366e294c30"
SSSL01000419.1	RepeatMasker	DNA/hAT	823	935	451	+	.	ID="DNA8-105_AP";Tend="419";Tstart="328";shortTE="F";uid="8454b13f-006f-4db8-bae1-65c7156260a2"
SSSL01000419.1	RepeatMasker	DNA/hAT-Tip100	43522	43692	1040	+	.	ID="RND-6_FAMILY-6147";Tend="1178";Tstart="1001";shortTE="F";uid="6ae8b0af-5168-4c42-84f0-dc9448756f5a"
SSSL01000419.1	RepeatMasker	DNA/Kolobok-E	31506	32267	5456	+	.	ID="RND-5_FAMILY-12007";Tend="1831";Tstart="1063";shortTE="F";uid="218c9cf5-7f4e-4edf-9f97-4e6da3ae8fa6"
SSSL01000419.1	RepeatMasker	DNA	20127	20287	985	+	.	ID="DNA8-31_AP";Tend="163";Tstart="1";shortTE="F";uid="f5516c61-9eb1-4da1-8f14-0d0d74a9f0c5"
SSSL01000419.1	RepeatMasker	Retroposon?	32939	34564	11560	+	.	ID="RND-5_FAMILY-1748";Tend="1930";Tstart="395";shortTE="F";uid="a2998cc2-cca5-4422-a247-c450dce713dd"
SSSL01000419.1	RepeatMasker	DNA	37595	37780	976	+	.	ID="ttaa3b_ap";Tend="425";Tstart="277";shortTE="F";uid="07ad2892-a811-44d0-bf5c-f1b9743e81dd"
SSSL01000419.1	RepeatMasker	RC/Helitron	18447	19004	3317	-	.	ID="RND-1_FAMILY-240";Tend="2483";Tstart="1720";shortTE="F";uid="02b32153-d07d-44f8-86b0-d51f5e27e58e"
SSSL01000419.1	RepeatMasker	DNA/hAT-Tip100	46096	46623	3166	-	.	ID="RND-4_FAMILY-1548";Tend="1204";Tstart="684";shortTE="F";uid="55ec8c06-a8e3-4b8d-8c33-6e4970d1d253"
SSSL01000419.1	RepeatMasker	Retroposon?	30338	31179	5815	-	.	ID="SINE2-1_AP";Tend="1097";Tstart="315";shortTE="F";uid="4f1a07ab-4c7e-402e-a60a-94e2ffcb2678"
SSSL01000419.1	RepeatMasker	DNA/hAT-hAT19	23255	23525	830	-	.	ID="RND-6_FAMILY-7337";Tend="418";Tstart="136";shortTE="F";uid="062e60b7-f53f-46eb-8607-b8eca8c7659e"
SSSL01000419.1	RepeatMasker	DNA/hAT-Ac	22296	22690	2181	-	.	ID="RND-6_FAMILY-16806";Tend="1372";Tstart="909";shortTE="F";uid="90e958b1-4b2c-430e-804e-18dc5685d328"
SSSL01000419.1	RepeatMasker	Retroposon?	45653	45800	697	-	.	ID="RND-6_FAMILY-2162";Tend="1733";Tstart="1342";shortTE="F";uid="050ddd52-5ae6-46d4-af4a-09b3dac40e73"
SSSL01000419.1	RepeatMasker	DNA	50485	50926	955	-	.	ID="DNAX-2_AP";Tend="467";Tstart="29";shortTE="F";uid="69670deb-18d8-4c43-bc01-3e2bd8054314"
SSSL01000419.1	RepeatMasker	LINE/RTE-RTE	4050	4892	1901	-	.	ID="RND-1_FAMILY-327";Tend="1521";Tstart="780";shortTE="F";uid="7b477cf0-0300-4ede-9667-50fd572cbb1b"
SSSL01000419.1	RepeatMasker	RC/Helitron	19308	19887	2595	-	.	ID="RND-1_FAMILY-4";Tend="1557";Tstart="910";shortTE="F";uid="ac8aa1b5-a31c-4ee7-9aab-4f5b5e73348f"
SSSL01000419.1	RepeatMasker	DNA/hAT	23526	23881	2254	-	.	ID="DNA8-38_AP";Tend="486";Tstart="119";shortTE="F";uid="e076d72f-5f77-4082-a781-060538e52c05"
SSSL01000419.1	RepeatMasker	Unknown	1612	2191	4001	-	.	ID="RND-1_FAMILY-76";Tend="1518";Tstart="936";shortTE="F";uid="bece2639-e93c-4eee-900a-a09571b7f94e"
SSSL01000419.1	RepeatMasker	DNA/hAT-Tip100	51130	51245	738	-	.	ID="RND-6_FAMILY-2932";Tend="1403";Tstart="1288";shortTE="F";uid="8e477f65-7884-4e53-8689-e3aa9d86fd08"
SSSL01000419.1	RepeatMasker	LINE/R1	50117	50289	910	-	.	ID="RND-5_FAMILY-5113";Tend="1098";Tstart="916";shortTE="F";uid="97d8aea8-8db5-4d77-a29e-72526e541b80"
SSSL01000419.1	RepeatMasker	DNA	19887	20094	1602	-	.	ID="RND-1_FAMILY-304";Tend="1151";Tstart="931";shortTE="F";uid="7e9e7d4f-149a-4e0d-a43e-a9551cc25b7a"
SSSL01000419.1	RepeatMasker	DNA	49497	50112	3611	-	.	ID="DNA4-3_AP";Tend="635";Tstart="3";shortTE="F";uid="4d7cf2df-a4be-4bda-afc3-54f85c682d54"
SSSL01000419.1	RepeatMasker	DNA/hAT-Tip100	22005	22307	1116	-	.	ID="RND-5_FAMILY-5863";Tend="1369";Tstart="1042";shortTE="F";uid="67dc261c-6d8b-43e9-8383-a00b5afbe257"
SSSL01000419.1	RepeatMasker	LINE/L2	40249	42505	15936	-	.	ID="RND-6_FAMILY-9521";Tend="2091";Tstart="1";shortTE="F";uid="bf20365d-dfbf-431b-809f-76d8d56de02d"
SSSL01000419.1	RepeatMasker	DNA/hAT-hAT19	22689	22904	987	-	.	ID="RND-6_FAMILY-7337";Tend="614";Tstart="412";shortTE="F";uid="c92e023a-05c8-4cba-b982-6a3bf9396d0d"
SSSL01000419.1	RepeatMasker	Unknown	45801	45966	838	-	.	ID="RND-6_FAMILY-12782";Tend="1585";Tstart="1422";shortTE="F";uid="a41d6794-f52a-4cc9-a9da-4754cff054c2"
SSSL01000419.1	RepeatMasker	DNA/hAT	46746	46863	475	-	.	ID="DNA8-68_AP";Tend="764";Tstart="652";shortTE="F";uid="35c023cf-c3bc-440c-bf9e-4786b432b23c"
SSSL01000419.1	RepeatMasker	Retroposon?	9482	9657	710	-	.	ID="RND-5_FAMILY-394";Tend="1187";Tstart="995";shortTE="F";uid="bfee2fb6-396b-4b58-b167-90f1803ae85c"
SSSL01000419.1	RepeatMasker	Unknown	1321	1447	448	-	.	ID="RND-6_FAMILY-6633";Tend="1447";Tstart="1325";shortTE="F";uid="f1212994-edbe-428b-a333-2238772f6f1d"
SSSL01000419.1	RepeatMasker	DNA	47259	47509	555	-	.	ID="DNA4-3_AP";Tend="282";Tstart="1";shortTE="F";uid="2d71217d-ebc9-479c-a0a7-86c57bb1c5f8"
SSSL01000419.1	RepeatMasker	DNA	37607	37802	765	-	.	ID="RND-6_FAMILY-2172";Tend="1149";Tstart="947";shortTE="F";uid="ac1eae78-0c07-40e9-afa6-bbf07c0f2d21"
SSSL01000419.1	RepeatMasker	DNA/MULE-MuDR	1058	1247	1299	-	.	ID="DNA8-28B_AP";Tend="195";Tstart="1";shortTE="F";uid="c1e1573d-ffba-4b9e-8de0-6f73ec3e7dfc"
SSSL01000419.1	RepeatMasker	DNA/MULE-MuDR	42549	42920	874	-	.	ID="RND-6_FAMILY-10694";TEgroup="ctg_319%7CRND-6_FAMILY-10694%7C1";Tend="1245";Tstart="465";shortTE="F";uid="d8432785-bebd-42e3-8263-a88887ace219"
SSSL01000419.1	RepeatMasker	DNA/Kolobok-E	26452	30337	21373	-	.	ID="rnd-6_family-799";Tend="3505";Tstart="1";shortTE="F";uid="a786d6fe-8a17-4382-ab98-72793a8f68ab"
SSSL01000419.1	RepeatMasker	LINE/R1	49265	49461	984	-	.	ID="RND-5_FAMILY-5113";Tend="1316";Tstart="1100";shortTE="F";uid="74d6718c-5c14-43f7-99d7-f970c8a6d9aa"
SSSL01000640.1	RepeatMasker	DNA/Kolobok-E	21	5743	43371	+	.	ID="RND-1_FAMILY-57";Tend="6262";Tstart="856";shortTE="F";uid="b31d91c9-d5e6-48f6-95b0-b4abb7b43c6d"
SSSL01000640.1	RepeatMasker	DNA/MULE-MuDR	12817	13361	2967	+	.	ID="RND-6_FAMILY-25097";Tend="2212";Tstart="1674";shortTE="F";uid="742f9381-f765-4092-9266-acd26e707773"
SSSL01000640.1	RepeatMasker	RC/Helitron	14886	15005	550	+	.	ID="RND-1_FAMILY-13";Tend="1171";Tstart="1040";shortTE="F";uid="63b9e89b-b6ce-4161-9b8d-ae0ea8fbe2c8"
SSSL01000640.1	RepeatMasker	DNA/hAT?	15835	16051	1432	+	.	ID="rnd-1_family-54";Tend="1141";Tstart="915";shortTE="F";uid="5f27b27c-f6e6-4f7c-89be-84576159c512"
SSSL01000640.1	RepeatMasker	DNA	5744	11623	48992	+	.	ID="rnd-1_family-127";Tend="6691";Tstart="3216";shortTE="F";uid="2097cf0d-8b6b-487b-b1ca-35f440be76b5"
SSSL01000640.1	RepeatMasker	DNA/Ginger-1	13514	14166	3626	+	.	ID="RND-1_FAMILY-62";Tend="1552";Tstart="900";shortTE="F";uid="51dd405f-2944-4161-982c-c5558126ecd9"
SSSL01000640.1	RepeatMasker	DNA	18746	18957	618	+	.	ID="RND-5_FAMILY-6289";Tend="3303";Tstart="3041";shortTE="F";uid="d9206ffe-1b6c-472a-bfa3-9bf3211939a1"
SSSL01000640.1	RepeatMasker	RC/Helitron	16040	16205	818	+	.	ID="RND-6_FAMILY-8702";Tend="1844";Tstart="1712";shortTE="F";uid="e8f0e429-961a-4db4-99cf-008eb4b123a7"
SSSL01000640.1	RepeatMasker	RC/Helitron	15532	15761	873	+	.	ID="RND-6_FAMILY-8702";Tend="1123";Tstart="907";shortTE="F";uid="76879eb7-679d-4e1a-bc33-0f31fbd8bdf8"
SSSL01000640.1	RepeatMasker	DNA/hAT	11703	12259	6734	+	.	ID="rnd-1_family-117";Tend="5756";Tstart="4343";shortTE="F";uid="8dcdf1b0-237b-4b3c-a6a6-a9de4fae0b8e"
SSSL01000640.1	RepeatMasker	DNA/hAT?	15684	15815	614	-	.	ID="RND-5_FAMILY-560";Tend="1693";Tstart="1561";shortTE="F";uid="5b69f3a4-a63e-4fcf-a19e-d826f3795982"
SSSL01000640.1	RepeatMasker	DNA/hAT	7130	12442	33644	-	.	ID="RND-1_FAMILY-134";Tend="5112";Tstart="5";shortTE="F";uid="c2c6fe0b-f2de-4deb-b31e-3c3ec8882444"
SSSL01000640.1	RepeatMasker	DNA/hAT?	16024	16176	575	-	.	ID="RND-1_FAMILY-10";Tend="1518";Tstart="1376";shortTE="F";uid="6716a644-85ec-433b-b6c7-bbaa7f2c8def"
SSSL01000640.1	RepeatMasker	RC/Helitron	15015	15548	3674	-	.	ID="RND-4_FAMILY-243";Tend="1482";Tstart="952";shortTE="F";uid="836fdbef-4047-4901-a379-9b75526cfa22"
SSSL01000640.1	RepeatMasker	RC/Helitron	16206	16602	936	-	.	ID="RND-3_FAMILY-395";Tend="1155";Tstart="735";shortTE="F";uid="e2e43309-aea2-40fa-a784-35dcdfe134bb"
SSSL01000640.1	RepeatMasker	RC/Helitron	14785	14906	639	-	.	ID="RND-1_FAMILY-4";Tend="1614";Tstart="1486";shortTE="F";uid="1c93d1bc-4299-4678-872d-707a909c70d0"
SSSL01000640.1	RepeatMasker	RC/Helitron	14593	14788	944	-	.	ID="RND-6_FAMILY-3839";Tend="1227";Tstart="1014";shortTE="F";uid="1ee4aa65-1679-4993-8c28-39259de1a91f"
SSSL01000640.1	RepeatMasker	Unknown	18769	18958	1024	-	.	ID="RND-1_FAMILY-254";Tend="1141";Tstart="895";shortTE="F";uid="68c4a423-667c-4eff-837c-d5ba2865d78b"
SSSL01000615.1	RepeatMasker	Unknown	33700	35113	12056	+	.	ID="RND-1_FAMILY-35";Tend="4122";Tstart="2718";shortTE="F";uid="e933d161-6625-4bfc-8f9c-319e281ff718"
SSSL01000615.1	RepeatMasker	DNA/hAT-Charlie	36921	37558	5248	+	.	ID="RND-6_FAMILY-16273";Tend="1617";Tstart="984";shortTE="F";uid="82f39b20-136b-4c13-afd1-97296b8ee711"
SSSL01000615.1	RepeatMasker	LTR/Pao	42939	43367	1996	+	.	ID="RND-6_FAMILY-65741";Tend="2052";Tstart="1725";shortTE="F";uid="e5ebdf4e-11d1-4bd5-aa1b-4e57eb65c5b5"
SSSL01000615.1	RepeatMasker	RC/Helitron	22973	27957	37135	+	.	ID="RND-5_FAMILY-2140";Tend="5148";Tstart="714";shortTE="F";uid="38be334a-4b00-4aa7-b25f-da8add4d4d8c"
SSSL01000615.1	RepeatMasker	DNA/hAT-Tip100	971	1229	620	+	.	ID="RND-6_FAMILY-20532";Tend="403";Tstart="159";shortTE="F";uid="19b22285-1fbf-4ce4-9904-6c1f5d8b3cd8"
SSSL01000615.1	RepeatMasker	DNA/Ginger-2	5832	7043	4783	+	.	ID="RND-6_FAMILY-9989";Tend="1382";Tstart="173";shortTE="F";uid="6916541f-6311-40b9-96b4-f00830fef593"
SSSL01000615.1	RepeatMasker	DNA/TcMar-Fot1	54968	57959	25930	+	.	ID="RND-6_FAMILY-29255";Tend="3927";Tstart="923";shortTE="F";uid="d972efdd-addc-4e58-a189-647f0edb1dc8"
SSSL01000615.1	RepeatMasker	LTR/Pao	54523	54972	703	+	.	ID="BEL2-I_AP";Tend="1270";Tstart="817";shortTE="F";uid="11f6b171-cf1a-4d43-b18d-be19e0ab09d5"
SSSL01000615.1	RepeatMasker	LTR/Pao	46907	48244	1832	+	.	ID="RND-6_FAMILY-65741";TEgroup="ctg_320%7CRND-6_FAMILY-65741%7C1";Tend="1063";Tstart="7";shortTE="F";uid="79ef8b94-69fc-44a9-9c33-f58d8a3d5a2e"
SSSL01000615.1	RepeatMasker	DNA/CMC-EnSpm	58004	58553	4730	+	.	ID="RND-5_FAMILY-100";Tend="1467";Tstart="918";shortTE="F";uid="3751722c-27b8-40c9-8005-597dcab048dc"
SSSL01000615.1	RepeatMasker	DNA/Maverick	7431	9623	17240	+	.	ID="RND-6_FAMILY-16870";Tend="3085";Tstart="840";shortTE="F";uid="4f663563-7108-45d0-a9a0-b7f822b2151a"
SSSL01000615.1	RepeatMasker	LTR/Pao	58544	59302	1363	+	.	ID="BEL2-I_AP";Tend="2078";Tstart="1315";shortTE="F";uid="2635797e-9d9b-443f-bd58-ecd07087b1a6"
SSSL01000615.1	RepeatMasker	DNA/Maverick	1	974	7921	+	.	ID="RND-5_FAMILY-105";Tend="5052";Tstart="4079";shortTE="F";uid="3b4e041c-78b6-44b8-83b8-788e6b03de89"
SSSL01000615.1	RepeatMasker	DNA/Maverick	13446	14435	6138	+	.	ID="rnd-6_family-3221";Tend="6374";Tstart="5254";shortTE="F";uid="ea5685ef-6f10-45ca-8f35-5d67b8a5a587"
SSSL01000615.1	RepeatMasker	LTR/Gypsy	53279	54174	562	+	.	ID="RND-6_FAMILY-27050";Tend="5031";Tstart="4131";shortTE="F";uid="fbffc587-5ba5-4a23-bfe9-a039230cf69b"
SSSL01000615.1	RepeatMasker	Unknown	32934	33695	2037	+	.	ID="RND-1_FAMILY-36";TEgroup="ctg_320%7CRND-1_FAMILY-36%7C1";Tend="1866";Tstart="45";shortTE="F";uid="cc911828-3256-4186-ba99-5db299d6cc52"
SSSL01000615.1	RepeatMasker	DNA/Maverick	2305	2866	1938	+	.	ID="RND-6_FAMILY-16870";Tend="885";Tstart="417";shortTE="F";uid="b4a86922-154e-4eb4-ba23-b973c7af275f"
SSSL01000615.1	RepeatMasker	LTR/Pao	41240	42282	7291	+	.	ID="RND-6_FAMILY-65741";Tend="1738";Tstart="710";shortTE="F";uid="d350eb17-20ca-4458-a17b-137d4e2a4c7d"
SSSL01000615.1	RepeatMasker	DNA/hAT-Tip100	3967	4789	662	-	.	ID="HAT-15_LMI";Tend="4454";Tstart="3642";shortTE="F";uid="6c09547b-d63f-4f09-876b-2c48c83dfe53"
SSSL01000615.1	RepeatMasker	DNA/Maverick	9623	13480	31909	-	.	ID="RND-6_FAMILY-274";Tend="5633";Tstart="1756";shortTE="F";uid="be9bd649-9773-489a-812a-18db0c49bd7e"
SSSL01000615.1	RepeatMasker	LINE/I-Jockey	5701	6083	2149	-	.	ID="RND-4_FAMILY-832";Tend="1427";Tstart="1072";shortTE="F";uid="38a3ef89-12a1-44ec-ac1c-6f55cf3cf2cd"
SSSL01000615.1	RepeatMasker	RC/Helitron	50093	51241	7716	-	.	ID="RND-5_FAMILY-2140";Tend="3003";Tstart="1910";shortTE="F";uid="31f6ef20-25b2-4b6f-bf9b-8f655b6ef1fa"
SSSL01000615.1	RepeatMasker	Unknown	34691	36927	18212	-	.	ID="RND-1_FAMILY-243";Tend="4169";Tstart="1848";shortTE="F";uid="c14fb1e5-4c8e-4ddd-be99-d1a0e5c9258b"
SSSL01000615.1	RepeatMasker	DNA/hAT-Charlie	18785	18920	1089	-	.	ID="HAT-N14_AP";Tend="134";Tstart="1";shortTE="F";uid="620feb29-675f-405a-92dc-05cde5f95df7"
SSSL01000615.1	RepeatMasker	Unknown	60007	60421	3602	-	.	ID="RND-1_FAMILY-161";Tend="1902";Tstart="1488";shortTE="F";uid="1dd51c74-cf3f-48f9-80bf-3c3feb90162e"
SSSL01000615.1	RepeatMasker	Unknown	37557	38574	5860	-	.	ID="RND-1_FAMILY-6";TEgroup="ctg_320%7CRND-1_FAMILY-6%7C1";Tend="1934";Tstart="807";shortTE="F";uid="16b5ef5c-1e99-458a-8585-be3d0bf87da4"
SSSL01000615.1	RepeatMasker	DNA	29288	31627	646	-	.	ID="RND-6_FAMILY-2886";TEgroup="ctg_320%7CRND-6_FAMILY-2886%7C1";Tend="2225";Tstart="134";shortTE="F";uid="c2f221de-a2de-47a2-aa56-96428a7da17b"
SSSL01000615.1	RepeatMasker	LTR/Pao	42959	45635	1899	-	.	ID="BEL4-I_AP";Tend="5052";Tstart="2489";shortTE="F";uid="f6755b34-5ef1-4090-a826-1202956f3318"
SSSL01000615.1	RepeatMasker	DNA/hAT-Charlie	17498	17672	1125	-	.	ID="HAT-N14_AP";Tend="302";Tstart="125";shortTE="F";uid="a47e7110-134e-46f7-96b0-228fab78f205"
SSSL01000615.1	RepeatMasker	DNA/hAT-Charlie	17675	18514	671	-	.	ID="rnd-5_family-2253";Tend="1194";Tstart="71";shortTE="F";uid="9074bb8a-0669-485f-931c-271b143c382f"
SSSL01000615.1	RepeatMasker	LTR/Gypsy	16818	17497	2029	-	.	ID="GYPSY3-I_AP";Tend="4601";Tstart="3924";shortTE="F";uid="cdba2be6-a1de-4ee6-841f-dbd2b57d964d"
SSSL01000615.1	RepeatMasker	LTR/Gypsy	18921	22235	8624	-	.	ID="GYPSY3-I_AP";Tend="3931";Tstart="567";shortTE="F";uid="3aabb4a0-2f27-4491-8cfe-aacd45864622"
SSSL01000306.1	RepeatMasker	DNA/hAT-hAT19	32831	33303	916	+	.	ID="HAT-N6B_AP";Tend="613";Tstart="135";shortTE="F";uid="3a032b3c-0bdf-400a-b336-9dd97c58f733"
SSSL01000306.1	RepeatMasker	DNA/P	36831	37761	2049	+	.	ID="RND-6_FAMILY-3503";TEgroup="ctg_321%7CRND-6_FAMILY-3503%7C1";Tend="1621";Tstart="447";shortTE="F";uid="ecf66c99-c492-4519-9b58-a73d57e20135"
SSSL01000306.1	RepeatMasker	Retroposon?	33491	34972	635	+	.	ID="RND-5_FAMILY-4678";TEgroup="ctg_321%7CRND-5_FAMILY-4678%7C1";Tend="2212";Tstart="489";shortTE="F";uid="86f160bc-5f79-463a-86ad-9192f855e8c9"
SSSL01000306.1	RepeatMasker	Unknown	48940	49107	496	+	.	ID="RND-6_FAMILY-13477";Tend="1353";Tstart="1178";shortTE="F";uid="8deadd11-ada2-492c-ad31-ce7c4e8ed893"
SSSL01000306.1	RepeatMasker	DNA/Kolobok-E	42742	42855	417	+	.	ID="RND-6_FAMILY-7474";Tend="1700";Tstart="1582";shortTE="F";uid="db9dad3d-680d-42f2-b9a1-30339c76784c"
SSSL01000306.1	RepeatMasker	DNA/hAT-hAT19	45823	46031	473	+	.	ID="RND-6_FAMILY-12793";Tend="4313";Tstart="4099";shortTE="F";uid="5572c1cd-7515-4764-9d91-041d716d3b55"
SSSL01000306.1	RepeatMasker	LTR/Gypsy	42298	42469	789	+	.	ID="RND-6_FAMILY-7245";Tend="1315";Tstart="1153";shortTE="F";uid="78dcea26-f9fc-4b42-ad6f-b9100e64777e"
SSSL01000306.1	RepeatMasker	DNA	41078	41204	541	+	.	ID="RND-6_FAMILY-2007";Tend="2053";Tstart="1910";shortTE="F";uid="f63ded5f-11a6-4123-80b9-876a657cc31d"
SSSL01000306.1	RepeatMasker	Unknown	1	26885	42084	+	.	ID="RND-6_FAMILY-7756";TEgroup="ctg_321%7CRND-6_FAMILY-7756%7C1";Tend="6551";Tstart="1";shortTE="F";uid="1b027439-f89c-41b8-8787-39237ca7fb05"
SSSL01000306.1	RepeatMasker	DNA/Kolobok-E	41879	42011	562	+	.	ID="RND-3_FAMILY-333";Tend="1364";Tstart="1232";shortTE="F";uid="c5a63503-a8ce-477e-863f-7256bc7069e2"
SSSL01000306.1	RepeatMasker	DNA/MULE-MuDR	31193	31310	675	+	.	ID="MUDR1X_AP";Tend="121";Tstart="7";shortTE="F";uid="8bc7ead6-1a60-447a-b2c0-ee9806baa285"
SSSL01000306.1	RepeatMasker	DNA	29664	29924	1124	+	.	ID="RND-6_FAMILY-2007";Tend="2053";Tstart="1794";shortTE="F";uid="308a5fdd-385e-4d82-bf73-125f3c5275b8"
SSSL01000306.1	RepeatMasker	RC/Helitron	26876	29548	23400	+	.	ID="HELITRON-3_RPR";Tend="3686";Tstart="1004";shortTE="F";uid="567c703c-d14d-4f29-be8e-660cbe51c9c2"
SSSL01000306.1	RepeatMasker	DNA/MULE-MuDR	41459	41862	1472	+	.	ID="RND-6_FAMILY-5280";Tend="2146";Tstart="1720";shortTE="F";uid="46716a38-6184-4a6b-a952-fd575c051dfd"
SSSL01000306.1	RepeatMasker	DNA	42472	42718	471	+	.	ID="RND-6_FAMILY-15876";Tend="1837";Tstart="1588";shortTE="F";uid="bb885f9d-efb4-426a-8287-9687d0d8a3ed"
SSSL01000306.1	RepeatMasker	Unknown	48588	48796	430	+	.	ID="RND-6_FAMILY-356";Tend="988";Tstart="807";shortTE="F";uid="beb45e2c-3e1b-4d57-a3bc-68025c3ea1c3"
SSSL01000306.1	RepeatMasker	DNA	46120	46521	668	+	.	ID="RND-6_FAMILY-15876";Tend="1832";Tstart="1444";shortTE="F";uid="5567fb89-1543-4320-a30b-6e1b6b77b7b0"
SSSL01000306.1	RepeatMasker	DNA/Kolobok-E	46672	46930	1271	+	.	ID="RND-6_FAMILY-15326";Tend="1252";Tstart="1000";shortTE="F";uid="a70c9517-263a-469f-a690-aca61c9ee98b"
SSSL01000306.1	RepeatMasker	DNA/Ginger-1	30148	30340	1222	+	.	ID="RND-6_FAMILY-8823";Tend="1058";Tstart="862";shortTE="F";uid="1f29da86-f186-4ce0-818e-da2c9e596a46"
SSSL01000306.1	RepeatMasker	DNA	37832	38826	4896	+	.	ID="RND-5_FAMILY-8067";Tend="1283";Tstart="277";shortTE="F";uid="5eaa570f-607c-4956-8c8d-bd6327fa7370"
SSSL01000306.1	RepeatMasker	DNA	38892	40448	7758	+	.	ID="RND-6_FAMILY-2007";Tend="2033";Tstart="402";shortTE="F";uid="3d4ef83a-ae97-4d4f-815d-df1579fd2776"
SSSL01000306.1	RepeatMasker	Retroposon?	45247	45390	410	+	.	ID="RND-6_FAMILY-17861";Tend="724";Tstart="572";shortTE="F";uid="772348fc-e896-42ca-9452-1ecdf9e2a839"
SSSL01000306.1	RepeatMasker	DNA/hAT-Ac	47070	47378	1631	+	.	ID="RND-5_FAMILY-5275";Tend="1092";Tstart="763";shortTE="F";uid="1bdff762-7da1-45f8-9d5a-0b0407559f2a"
SSSL01000306.1	RepeatMasker	Retroposon?	43973	44089	496	+	.	ID="RND-6_FAMILY-19127";Tend="715";Tstart="594";shortTE="F";uid="e5f86b4e-f12e-4d04-a4f7-f31cd738e907"
SSSL01000306.1	RepeatMasker	Retroposon?	44441	44910	2167	+	.	ID="SINE2-1_AP";Tend="596";Tstart="1";shortTE="F";uid="fdd0af48-c53f-4603-86f0-fc47f12dbae8"
SSSL01000306.1	RepeatMasker	RC/Helitron	31389	32433	8020	+	.	ID="RND-1_FAMILY-4";Tend="1892";Tstart="849";shortTE="F";uid="ed1b88bf-d2eb-4628-b519-b950bd85f144"
SSSL01000306.1	RepeatMasker	Retroposon?	34887	35317	1468	-	.	ID="RND-6_FAMILY-32040";Tend="1969";Tstart="1534";shortTE="F";uid="9f57c3ed-53c2-463b-911a-a550e2b53125"
SSSL01000306.1	RepeatMasker	DNA/Ginger-1	35293	36173	2542	-	.	ID="RND-6_FAMILY-25099";Tend="2208";Tstart="1422";shortTE="F";uid="f59322e4-7af9-4781-9aad-42b137b3c3ac"
SSSL01000306.1	RepeatMasker	Unknown	30081	30187	430	-	.	ID="RND-6_FAMILY-356";Tend="1398";Tstart="1302";shortTE="F";uid="a63a70e8-0259-4d28-8981-6dc8833e3686"
SSSL01000306.1	RepeatMasker	Unknown	45298	45689	1006	-	.	ID="RND-5_FAMILY-2210";Tend="1713";Tstart="1348";shortTE="F";uid="507eb785-8233-42d1-8e12-3b992344fd84"
SSSL01000306.1	RepeatMasker	DNA/hAT	30327	30498	453	-	.	ID="RND-6_FAMILY-24224";Tend="3894";Tstart="3713";shortTE="F";uid="5a2a2bbf-c638-433e-bbc2-c687ee6d3497"
SSSL01000306.1	RepeatMasker	Unknown	49716	54165	23226	-	.	ID="RND-6_FAMILY-7756";Tend="6549";Tstart="1";shortTE="F";uid="83f22753-d37a-4085-858b-768e83c550ba"
SSSL01000306.1	RepeatMasker	DNA/Ginger-1	30502	30790	1931	-	.	ID="RND-6_FAMILY-566";Tend="2204";Tstart="1914";shortTE="F";uid="7aee5800-ac37-4a90-a752-92c31f43f4b6"
SSSL01000082.1	RepeatMasker	DNA/Kolobok-E	32780	34314	13404	+	.	ID="RND-5_FAMILY-4701";Tend="3010";Tstart="1487";shortTE="F";uid="72ca7b67-a45d-4052-aea6-43d0c8d1ff67"
SSSL01000082.1	RepeatMasker	DNA/MULE-MuDR	43090	45080	13515	+	.	ID="RND-5_FAMILY-5655";Tend="1934";Tstart="26";shortTE="F";uid="b7d20b24-3e08-40ae-b32b-122de2bf6b77"
SSSL01000082.1	RepeatMasker	LTR/Pao	39374	39832	1567	+	.	ID="RND-6_FAMILY-6874";Tend="743";Tstart="301";shortTE="F";uid="54c96d34-0c43-4956-9873-84022d440a90"
SSSL01000082.1	RepeatMasker	RC/Helitron	38196	38327	577	+	.	ID="RND-1_FAMILY-13";Tend="1171";Tstart="1031";shortTE="F";uid="1c076bcd-d5b3-4673-a15a-935eac77dc4b"
SSSL01000082.1	RepeatMasker	Retroposon?	25357	25862	1893	+	.	ID="SINE2-1_AP";Tend="1469";Tstart="939";shortTE="F";uid="636744b2-dd16-412f-90db-5a8534032911"
SSSL01000082.1	RepeatMasker	Unknown	41695	42330	5012	+	.	ID="RND-6_FAMILY-25700";Tend="1644";Tstart="995";shortTE="F";uid="0dc43cd6-7ea7-4d61-a878-6df39ff85273"
SSSL01000082.1	RepeatMasker	Unknown	40893	41581	940	+	.	ID="RND-6_FAMILY-7649";TEgroup="ctg_322%7CRND-6_FAMILY-7649%7C1";Tend="1325";Tstart="773";shortTE="F";uid="87311229-befe-456a-8f63-20605ee9caf7"
SSSL01000082.1	RepeatMasker	DNA/Kolobok-E	31362	32760	10643	+	.	ID="RND-1_FAMILY-155";Tend="1531";Tstart="151";shortTE="F";uid="8f71c4d9-5b49-4dd1-b49e-d04ce6aad50e"
SSSL01000082.1	RepeatMasker	DNA/hAT?	18403	18578	758	+	.	ID="RND-4_FAMILY-875";Tend="1174";Tstart="1031";shortTE="F";uid="d937a4d0-145d-405a-a92f-ceaade848e5c"
SSSL01000082.1	RepeatMasker	DNA/Kolobok-E	42634	42871	483	+	.	ID="RND-1_FAMILY-390";Tend="4132";Tstart="3894";shortTE="F";uid="53ec09fe-6509-4d8e-aac0-9660ef9b43d9"
SSSL01000082.1	RepeatMasker	Unknown	14884	15345	677	+	.	ID="RND-6_FAMILY-1622";TEgroup="ctg_322%7CRND-6_FAMILY-1622%7C1";Tend="1671";Tstart="1002";shortTE="F";uid="2684cdc3-d7d2-4b17-bebd-f9e25969f4b5"
SSSL01000082.1	RepeatMasker	DNA	13499	14252	2363	+	.	ID="DNA4-2_AP";Tend="769";Tstart="33";shortTE="F";uid="69895c6e-683d-4e19-8dd4-016099610f02"
SSSL01000082.1	RepeatMasker	DNA	34313	34864	2959	+	.	ID="RND-5_FAMILY-3275";Tend="1963";Tstart="1422";shortTE="F";uid="bf8f9966-db77-4c3c-a2af-24921d3ce3ee"
SSSL01000082.1	RepeatMasker	Retroposon?	41587	41690	460	+	.	ID="SINE2-1_AP";Tend="1333";Tstart="1229";shortTE="F";uid="a8dc8063-326f-4900-a956-07932d9a9ab8"
SSSL01000082.1	RepeatMasker	DNA/Sola-1	47122	48844	12052	+	.	ID="RND-6_FAMILY-1792";Tend="2559";Tstart="853";shortTE="F";uid="a84f17f8-2269-4d85-9896-5396691ac61b"
SSSL01000082.1	RepeatMasker	LTR/Pao	40094	40364	1492	+	.	ID="RND-6_FAMILY-6874";Tend="8095";Tstart="7830";shortTE="F";uid="b19edcca-ae2b-4a03-9b8c-1e51fe354385"
SSSL01000082.1	RepeatMasker	DNA	52520	53579	7374	-	.	ID="RND-4_FAMILY-32";Tend="4208";Tstart="3122";shortTE="F";uid="8f21ba88-76ee-4a69-b8f6-d83b1bb2a204"
SSSL01000082.1	RepeatMasker	DNA	5585	5964	1308	-	.	ID="DNA4-2_AP";Tend="354";Tstart="3";shortTE="F";uid="974dd4b9-53c2-4c5c-93b1-55b9c74221b2"
SSSL01000082.1	RepeatMasker	DNA/hAT-Tip100	37599	37756	681	-	.	ID="RND-5_FAMILY-7780";Tend="1481";Tstart="1313";shortTE="F";uid="7a17b837-1f44-4b0b-8e10-5ef9162621f1"
SSSL01000082.1	RepeatMasker	DNA/Kolobok-E	42784	43416	633	-	.	ID="rnd-5_family-4701";Tend="943";Tstart="512";shortTE="F";uid="a8869ae0-1ecd-4254-a5b8-219af74f78c8"
SSSL01000082.1	RepeatMasker	DNA/hAT	51548	52510	6070	-	.	ID="RND-1_FAMILY-83";Tend="4967";Tstart="3996";shortTE="F";uid="255aff42-98e5-4f52-a7e3-b8809e02d078"
SSSL01000082.1	RepeatMasker	DNA/Kolobok-E	40675	40878	1237	-	.	ID="RND-5_FAMILY-3578";Tend="4934";Tstart="4749";shortTE="F";uid="24da715c-7d0e-46f6-ba28-60f35f3b9b32"
SSSL01000082.1	RepeatMasker	DNA/Kolobok-E	45070	47132	15638	-	.	ID="RND-6_FAMILY-1373";Tend="6172";Tstart="4080";shortTE="F";uid="84d5d25b-5466-4df3-8e78-4f1d638c7343"
SSSL01000082.1	RepeatMasker	DNA	7541	7724	838	-	.	ID="DNA4-2_AP";Tend="746";Tstart="568";shortTE="F";uid="d3899ac3-ee05-4163-859b-0f25e0fa9ecd"
SSSL01000082.1	RepeatMasker	Unknown	48693	49599	2050	-	.	ID="RND-6_FAMILY-16033";Tend="1438";Tstart="567";shortTE="F";uid="f731cdb1-7614-4e9e-97ed-23b883b176c9"
SSSL01000082.1	RepeatMasker	Retroposon?	18571	18808	569	-	.	ID="SINE2-1_AP";Tend="1356";Tstart="1135";shortTE="F";uid="86526123-215e-4914-9bc4-d42199e7ccdf"
SSSL01000082.1	RepeatMasker	Unknown	23172	23367	406	-	.	ID="RND-6_FAMILY-4232";Tend="1459";Tstart="1260";shortTE="F";uid="0a6ffab4-0b2b-4335-86b2-de1c1016d0a3"
SSSL01000082.1	RepeatMasker	DNA	32059	32900	2162	-	.	ID="RND-1_FAMILY-258";Tend="6271";Tstart="5444";shortTE="F";uid="2a0ad4e1-f40b-44ef-99b4-fd4b8c4d3d7c"
SSSL01000082.1	RepeatMasker	RC/Helitron	38100	38232	780	-	.	ID="RND-1_FAMILY-4";Tend="1613";Tstart="1480";shortTE="F";uid="233b1c28-8380-4aa3-8618-f9765bc90254"
SSSL01000082.1	RepeatMasker	Unknown	24914	25296	861	-	.	ID="RND-5_FAMILY-3384";Tend="1785";Tstart="1393";shortTE="F";uid="74829641-23c4-417b-837d-d13cfebaf1a7"
SSSL01000082.1	RepeatMasker	DNA/Ginger-1	8942	10245	9053	-	.	ID="RND-6_FAMILY-649";Tend="2343";Tstart="999";shortTE="F";uid="6b8e49e7-cf93-414d-a992-8e81f8de7ffb"
SSSL01000082.1	RepeatMasker	DNA	31196	31366	920	-	.	ID="TTAA3_AP";Tend="428";Tstart="251";shortTE="F";uid="004574c9-eabb-4dcf-9d75-9d8996e56e84"
SSSL01000082.1	RepeatMasker	DNA	20384	20931	2251	-	.	ID="DNA4-1_AP";Tend="823";Tstart="286";shortTE="F";uid="f6e216ac-3c71-4722-a052-e49c8db8d715"
SSSL01000082.1	RepeatMasker	RC/Helitron	38337	38871	3495	-	.	ID="RND-4_FAMILY-243";Tend="1482";Tstart="955";shortTE="F";uid="7bbdd302-d3f5-4618-b4e6-b1c737e32026"
SSSL01000082.1	RepeatMasker	DNA	10558	10749	452	-	.	ID="dna4-2_ap";Tend="192";Tstart="1";shortTE="F";uid="52143c73-fbd2-403c-ac13-77ebbb58d050"
SSSL01000082.1	RepeatMasker	Unknown	23556	23716	529	-	.	ID="RND-6_FAMILY-4232";Tend="1213";Tstart="1047";shortTE="F";uid="d6ee4a03-d772-47a9-8716-9ab3732d9047"
SSSL01000082.1	RepeatMasker	DNA/Ginger-1	42366	42562	1048	-	.	ID="RND-6_FAMILY-566";Tend="1071";Tstart="859";shortTE="F";uid="5037c1b8-279e-43cc-9d7e-acee5a57c88e"
SSSL01000246.1	RepeatMasker	DNA/Kolobok-E	33869	34852	5410	+	.	ID="RND-6_FAMILY-15326";Tend="1836";Tstart="831";shortTE="F";uid="ccf029b5-3506-493c-bc38-278e5a2736e5"
SSSL01000246.1	RepeatMasker	DNA/Ginger-1	49606	49711	537	+	.	ID="RND-6_FAMILY-649";Tend="2352";Tstart="2254";shortTE="F";uid="66814202-d417-4014-b01c-1fd63ac3e3c9"
SSSL01000246.1	RepeatMasker	DNA/TcMar-Tc1	17924	19210	8262	+	.	ID="MARINER-4_ACE";Tend="1302";Tstart="14";shortTE="F";uid="e0edb31e-b45a-4cef-8a3c-be10ac65be2d"
SSSL01000246.1	RepeatMasker	DNA/hAT-Ac	39820	40251	2931	+	.	ID="RND-6_FAMILY-16806";Tend="1332";Tstart="911";shortTE="F";uid="db78d026-cd51-4554-85af-987353dabd31"
SSSL01000246.1	RepeatMasker	DNA/hAT-Tip100	40279	40408	646	+	.	ID="RND-6_FAMILY-12733";Tend="1413";Tstart="1285";shortTE="F";uid="2fbcc4a8-4a86-4e37-9b83-8f9354af85df"
SSSL01000246.1	RepeatMasker	DNA/MULE-NOF	19630	20007	441	+	.	ID="REHAVKUS1_AP";Tend="4910";Tstart="4514";shortTE="F";uid="1e20f825-3651-4278-a36a-944bc14e540a"
SSSL01000246.1	RepeatMasker	DNA/Kolobok-E	21078	21253	539	+	.	ID="rnd-5_family-3341";Tend="1111";Tstart="868";shortTE="F";uid="51d1611a-297a-41ee-bb62-8a4c0ca95e40"
SSSL01000246.1	RepeatMasker	DNA/hAT-Tip100	38460	38615	910	+	.	ID="RND-5_FAMILY-7780";Tend="1514";Tstart="1359";shortTE="F";uid="1ae6412b-bddd-46ad-bc43-e0978f2713c7"
SSSL01000246.1	RepeatMasker	DNA/Kolobok-E	48272	48963	4100	+	.	ID="rnd-5_family-12007";Tend="1528";Tstart="922";shortTE="F";uid="8811d3a3-14e8-4fe7-9e8c-1773673b6564"
SSSL01000246.1	RepeatMasker	Retroposon?	20059	20233	823	+	.	ID="RND-5_FAMILY-7389";Tend="2913";Tstart="2750";shortTE="F";uid="237fa9ac-e635-457e-9fe9-150c24a24ba0"
SSSL01000246.1	RepeatMasker	DNA/hAT-hAT19	48958	49613	4509	+	.	ID="RND-1_FAMILY-261";Tend="1570";Tstart="918";shortTE="F";uid="4381d988-9ea4-46f8-a6eb-32edcf978c01"
SSSL01000246.1	RepeatMasker	RC/Helitron	31	271	1244	+	.	ID="RND-5_FAMILY-19467";Tend="1746";Tstart="1475";shortTE="F";uid="cea33a06-65ef-4337-896e-a9a408f5cc74"
SSSL01000246.1	RepeatMasker	DNA/hAT-hAT19	17526	17767	440	+	.	ID="RND-6_FAMILY-2476";Tend="2145";Tstart="1901";shortTE="F";uid="b044db5b-39f5-46be-8c54-d018feca74ca"
SSSL01000246.1	RepeatMasker	DNA/hAT-hAT19	11788	12118	2332	+	.	ID="DNA8-64B_AP";Tend="614";Tstart="262";shortTE="F";uid="183ca986-cf5d-465d-a5eb-487531098be9"
SSSL01000246.1	RepeatMasker	DNA/hAT-hAT19	19211	19425	1413	+	.	ID="DNA8-64B_AP";Tend="922";Tstart="691";shortTE="F";uid="cc376d4c-91e8-46fc-b9ce-ff671c000a61"
SSSL01000246.1	RepeatMasker	DNA	41567	41699	498	+	.	ID="RND-6_FAMILY-15876";Tend="2605";Tstart="2466";shortTE="F";uid="66e1a1a1-1174-4a83-a95c-fc0dd06a7264"
SSSL01000246.1	RepeatMasker	Retroposon?	38107	38476	854	+	.	ID="RND-6_FAMILY-18748";Tend="1960";Tstart="1544";shortTE="F";uid="59908bb8-00ec-4076-a420-d59e16ae12e1"
SSSL01000246.1	RepeatMasker	DNA/hAT-Ac	20959	21077	446	+	.	ID="RND-1_FAMILY-234";Tend="1118";Tstart="994";shortTE="F";uid="7a6db8be-5aee-4d63-9c69-c42a2ae85d31"
SSSL01000246.1	RepeatMasker	LINE/I-Jockey	5564	5792	520	+	.	ID="RND-4_FAMILY-2653";Tend="1073";Tstart="834";shortTE="F";uid="4babf3cc-a314-4bcb-95f7-3165c6cf5139"
SSSL01000246.1	RepeatMasker	DNA/hAT-hAT19	15558	15743	530	+	.	ID="RND-6_FAMILY-2889";Tend="1491";Tstart="1306";shortTE="F";uid="07df788b-5dc6-4b56-a0a4-0d6555236d62"
SSSL01000246.1	RepeatMasker	LINE/RTE-BovB	23443	24090	1942	+	.	ID="RND-6_FAMILY-6450";Tend="702";Tstart="245";shortTE="F";uid="0c904770-7309-45ca-99ee-5796206d9e62"
SSSL01000246.1	RepeatMasker	DNA	15721	15821	427	+	.	ID="RND-5_FAMILY-2834";Tend="2205";Tstart="2103";shortTE="F";uid="d1c4a6ca-4870-495d-80e4-6f6e3050d78e"
SSSL01000246.1	RepeatMasker	Unknown	4217	4367	726	+	.	ID="RND-1_FAMILY-16";Tend="1202";Tstart="1034";shortTE="F";uid="d5bd2619-009a-4ebd-b7df-6ac528315a10"
SSSL01000246.1	RepeatMasker	DNA/Kolobok-E	15736	17124	10452	-	.	ID="RND-6_FAMILY-14191";Tend="2265";Tstart="800";shortTE="F";uid="ce0b3d46-37d9-4977-9051-beef8e195654"
SSSL01000246.1	RepeatMasker	DNA/hAT-Tip100	20470	20623	437	-	.	ID="DNA8-63_AP";Tend="161";Tstart="1";shortTE="F";uid="19e525a0-8b07-42a4-b9dc-02bb5cca0fd5"
SSSL01000246.1	RepeatMasker	DNA	38608	39261	3946	-	.	ID="RND-6_FAMILY-27095";Tend="1676";Tstart="996";shortTE="F";uid="7d7810a9-2247-49d5-8932-e56be54c2058"
SSSL01000246.1	RepeatMasker	DNA/hAT-Tip100	39262	39749	3335	-	.	ID="DNA8-100B_AP";Tend="501";Tstart="1";shortTE="F";uid="03af33e8-6232-428b-b548-bd8641ac10c2"
SSSL01000246.1	RepeatMasker	DNA	42837	43131	643	-	.	ID="RND-6_FAMILY-25241";Tend="3555";Tstart="3263";shortTE="F";uid="dabf95d6-9891-445b-8b63-92c516d5c5a8"
SSSL01000246.1	RepeatMasker	Retroposon?	49712	51645	7963	-	.	ID="RND-6_FAMILY-2964";Tend="2204";Tstart="216";shortTE="F";uid="edb7c155-2eab-4de3-a428-e803997950ee"
SSSL01000246.1	RepeatMasker	DNA/Kolobok-E	5792	6026	698	-	.	ID="rnd-6_family-6582";Tend="1045";Tstart="753";shortTE="F";uid="c5830785-856f-4dda-bc4a-df18f9d11acf"
SSSL01000246.1	RepeatMasker	DNA/hAT?	40393	40949	2278	-	.	ID="rnd-6_family-25429";Tend="1328";Tstart="446";shortTE="F";uid="b4a89670-880d-4294-b816-5d56a264a9fb"
SSSL01000246.1	RepeatMasker	DNA	45606	46122	1753	-	.	ID="TTAA23_AP";Tend="586";Tstart="5";shortTE="F";uid="21f22bbb-5375-4e3b-b4cc-c65094606cab"
SSSL01000246.1	RepeatMasker	DNA/Ginger-1	5162	5512	1008	-	.	ID="RND-6_FAMILY-9179";Tend="1479";Tstart="856";shortTE="F";uid="1c24f392-faa4-4c7a-8615-9339d88e244d"
SSSL01000216.1	RepeatMasker	Unknown	5553	6020	1538	+	.	ID="RND-6_FAMILY-1663";Tend="3723";Tstart="3322";shortTE="F";uid="a3cfe993-7ba0-4d27-a44f-1bf293453ebb"
SSSL01000216.1	RepeatMasker	DNA/hAT-Tip100	4395	4661	2227	+	.	ID="RND-5_FAMILY-1991";Tend="4258";Tstart="3993";shortTE="F";uid="79444fca-9f1a-4bec-ac9e-4cf568636511"
SSSL01000216.1	RepeatMasker	Unknown	51724	52226	2153	+	.	ID="RND-1_FAMILY-6";Tend="1330";Tstart="816";shortTE="F";uid="d0034813-ebc8-458c-be4c-f3ada058a5e2"
SSSL01000216.1	RepeatMasker	Retroposon?	47199	47561	1464	+	.	ID="RND-6_FAMILY-2443";TEgroup="ctg_324%7CRND-6_FAMILY-2443%7C2";Tend="910";Tstart="645";shortTE="F";uid="0e61e8df-ad89-4404-a745-8b7c0fdcc2d2"
SSSL01000216.1	RepeatMasker	DNA/Maverick	26582	33231	53320	+	.	ID="RND-6_FAMILY-3220";Tend="6984";Tstart="374";shortTE="F";uid="e7853930-0470-40da-9530-4fe9099670c8"
SSSL01000216.1	RepeatMasker	DNA/hAT-hAT19	45439	46711	1109	+	.	ID="hat-4_lmi";Tend="2073";Tstart="388";shortTE="F";uid="dc3db0db-3150-4b15-8f90-8343d6861df5"
SSSL01000216.1	RepeatMasker	DNA/Kolobok-E	4658	5558	6620	+	.	ID="RND-5_FAMILY-3578";Tend="5459";Tstart="4582";shortTE="F";uid="dce950d2-8066-4aab-bcbc-bbd8fe050ac2"
SSSL01000216.1	RepeatMasker	DNA/TcMar-m44	3491	3616	810	+	.	ID="DNA4-6_AP";Tend="187";Tstart="61";shortTE="F";uid="d96f65cd-bb2a-4709-b0d2-c975ae54b768"
SSSL01000216.1	RepeatMasker	Unknown	389	2037	4799	+	.	ID="RND-6_FAMILY-18084";Tend="2435";Tstart="812";shortTE="F";uid="d94340a6-243e-4591-9ad3-c17011c83c28"
SSSL01000216.1	RepeatMasker	DNA/Kolobok-E	47551	48178	3076	+	.	ID="RND-5_FAMILY-12007";Tend="1591";Tstart="922";shortTE="F";uid="7c6b1bdd-05fd-4f0a-897d-905b4060262d"
SSSL01000216.1	RepeatMasker	LTR/Gypsy	26472	26581	527	+	.	ID="RND-6_FAMILY-2502";Tend="707";Tstart="615";shortTE="F";uid="a76d0142-7505-402c-aaba-4371737c3e0a"
SSSL01000216.1	RepeatMasker	DNA/hAT-hAT19	8496	9768	1109	-	.	ID="hat-4_lmi";Tend="2073";Tstart="388";shortTE="F";uid="376e125a-2406-46ce-9d3e-d1d882958414"
SSSL01000216.1	RepeatMasker	DNA/hAT-Tip100	39099	40005	6482	-	.	ID="RND-5_FAMILY-489";Tend="5225";Tstart="4370";shortTE="F";uid="8e794145-f259-4983-83b9-68f3650bfe25"
SSSL01000216.1	RepeatMasker	LINE/I	22327	22886	640	-	.	ID="RND-1_FAMILY-339";Tend="1837";Tstart="1277";shortTE="F";uid="a1bfb6e8-4df3-48ec-b648-5cedecbbcd11"
SSSL01000216.1	RepeatMasker	DNA/TcMar-m44	51591	51716	810	-	.	ID="DNA4-6_AP";Tend="187";Tstart="61";shortTE="F";uid="3ad936ed-d7d7-4c6d-922f-edd361fbf056"
SSSL01000216.1	RepeatMasker	DNA	23970	24214	744	-	.	ID="DNAX-2_AP";Tend="243";Tstart="1";shortTE="F";uid="dfcfb0b7-b349-48b0-ae05-9ed37e3a7e58"
SSSL01000216.1	RepeatMasker	DNA/hAT-Tip100	50546	50812	2244	-	.	ID="RND-5_FAMILY-1991";Tend="4258";Tstart="3993";shortTE="F";uid="2156034c-f238-49b4-8d23-4f4360d9d9db"
SSSL01000216.1	RepeatMasker	DNA/Kolobok-E	49649	50549	6588	-	.	ID="RND-5_FAMILY-3578";Tend="5459";Tstart="4582";shortTE="F";uid="e3b098d4-f559-4b64-ba48-0d432afae22f"
SSSL01000216.1	RepeatMasker	DNA/Maverick	28301	37810	51803	-	.	ID="rnd-6_family-5794";Tend="6451";Tstart="241";shortTE="F";uid="af97b0cb-45a4-4df8-9632-2ee72e9e79c5"
SSSL01000216.1	RepeatMasker	Retroposon?	7646	8008	611	-	.	ID="RND-6_FAMILY-2443";TEgroup="ctg_324%7CRND-6_FAMILY-2443%7C1";Tend="910";Tstart="645";shortTE="F";uid="f2bf6628-9977-40c2-943c-88622ec4cfa2"
SSSL01000216.1	RepeatMasker	DNA/hAT-Tip100	16083	16661	649	-	.	ID="HAT-1_LMI";Tend="3920";Tstart="3350";shortTE="F";uid="aac2ff03-f3ee-49ba-a9ae-8163a4e448b2"
SSSL01000216.1	RepeatMasker	LINE/R1	19071	19255	429	-	.	ID="RND-6_FAMILY-3457";Tend="3757";Tstart="3574";shortTE="F";uid="c7dad1e7-90df-44dd-be54-d11dd54ce5cc"
SSSL01000216.1	RepeatMasker	DNA/Maverick	38358	38684	635	-	.	ID="RND-6_FAMILY-16870";Tend="262";Tstart="2";shortTE="F";uid="815a6621-3f46-4502-b89c-a20081a5048c"
SSSL01000216.1	RepeatMasker	Unknown	2749	3481	3192	-	.	ID="RND-1_FAMILY-243";Tend="1463";Tstart="743";shortTE="F";uid="6811f5cd-9c48-494f-af88-e5f6bf67056c"
SSSL01000216.1	RepeatMasker	Unknown	49187	49654	1538	-	.	ID="RND-6_FAMILY-1663";Tend="3723";Tstart="3322";shortTE="F";uid="4764a172-5503-4eb8-b0d3-55dec0a2eae1"
SSSL01000216.1	RepeatMasker	DNA/Kolobok-E	7029	7656	3076	-	.	ID="RND-5_FAMILY-12007";Tend="1591";Tstart="922";shortTE="F";uid="2ec92b32-d446-4f16-bbe3-3fe8c130067b"
SSSL01000162.1	RepeatMasker	DNA/Kolobok-E	76568	77501	5271	+	.	ID="RND-6_FAMILY-6582";Tend="1814";Tstart="859";shortTE="F";uid="66043a0f-7b94-496e-8767-8e06f67fb7a6"
SSSL01000162.1	RepeatMasker	DNA/Ginger	58197	58407	1029	+	.	ID="RND-6_FAMILY-7638";Tend="1150";Tstart="928";shortTE="F";uid="00fff145-f076-4f9b-93e8-7dfed2811a4b"
SSSL01000162.1	RepeatMasker	LTR/Gypsy	70512	70831	411	+	.	ID="RND-6_FAMILY-1374";Tend="1389";Tstart="1053";shortTE="F";uid="72057baa-a53f-4b27-a2c2-df4ce2843afe"
SSSL01000162.1	RepeatMasker	DNA/hAT-Tip100	45528	46167	3144	+	.	ID="RND-6_FAMILY-15195";Tend="1625";Tstart="970";shortTE="F";uid="1cee875d-16cb-47f9-9493-dad2dd2443c6"
SSSL01000162.1	RepeatMasker	Unknown	61083	61345	551	+	.	ID="RND-5_FAMILY-2335";TEgroup="ctg_325%7CRND-5_FAMILY-2335%7C1";Tend="1258";Tstart="999";shortTE="F";uid="1fcacee1-2002-468c-b6ae-5153e726e959"
SSSL01000162.1	RepeatMasker	LTR/Gypsy	10965	11810	569	+	.	ID="GYPSY-23_PBA-I";Tend="5361";Tstart="4547";shortTE="F";uid="ccc45add-b1e5-4d6f-8cac-b18b53403d80"
SSSL01000162.1	RepeatMasker	DNA	56744	57327	2909	+	.	ID="RND-5_FAMILY-199";Tend="1556";Tstart="962";shortTE="F";uid="44c8012a-0421-4434-acd1-dc549f012420"
SSSL01000162.1	RepeatMasker	DNA	37071	37644	1813	+	.	ID="DNA8-88_AP";TEgroup="ctg_325%7CDNA8-88_AP%7C1";Tend="620";Tstart="1";shortTE="F";uid="f89f4d80-59de-4159-8040-c06403ba23ab"
SSSL01000162.1	RepeatMasker	DNA/MULE-MuDR	13943	14184	810	+	.	ID="RND-5_FAMILY-4771";Tend="822";Tstart="592";shortTE="F";uid="2f3b7d3f-c256-40f6-b19a-17c85642b347"
SSSL01000162.1	RepeatMasker	Retroposon?	59407	59603	441	+	.	ID="RND-1_FAMILY-321";Tend="2487";Tstart="2281";shortTE="F";uid="83cb6ce1-396e-4882-ab90-3d2a770fd985"
SSSL01000162.1	RepeatMasker	DNA	30488	30622	442	+	.	ID="TTAA22_AP";Tend="162";Tstart="13";shortTE="F";uid="f05bc060-9553-48c1-9ba4-15f01123ada6"
SSSL01000162.1	RepeatMasker	DNA/Ginger-1	57471	57655	895	+	.	ID="RND-6_FAMILY-3353";Tend="2331";Tstart="2136";shortTE="F";uid="c89baa5c-bdaf-4bcd-b6d8-0486160fffc9"
SSSL01000162.1	RepeatMasker	DNA/hAT-Ac	8739	9472	2836	+	.	ID="RND-1_FAMILY-234";Tend="1649";Tstart="970";shortTE="F";uid="ed4430b1-92de-4d3e-8dcb-c57ad3c241da"
SSSL01000162.1	RepeatMasker	DNA/Kolobok-E	60318	60588	552	+	.	ID="KOLOBOKE-3_AP";Tend="2170";Tstart="1934";shortTE="F";uid="fe334705-24bf-49a1-910c-7c963e3bd40d"
SSSL01000162.1	RepeatMasker	DNA/hAT-Tip100	22860	23029	813	+	.	ID="RND-6_FAMILY-9266";Tend="1395";Tstart="1234";shortTE="F";uid="68a1f477-7f13-4809-a58e-f5906ca91b61"
SSSL01000162.1	RepeatMasker	Unknown	47689	48211	3738	+	.	ID="RND-6_FAMILY-4140";TEgroup="ctg_325%7CRND-6_FAMILY-4140%7C1";Tend="1797";Tstart="892";shortTE="F";uid="f1459d3e-d857-4d27-97f3-34888bc81bea"
SSSL01000162.1	RepeatMasker	DNA/Kolobok-E	70801	73598	13340	+	.	ID="rnd-6_family-7474";Tend="2853";Tstart="13";shortTE="F";uid="ecd04cc9-fc47-4e82-84c3-dfe73087ae1d"
SSSL01000162.1	RepeatMasker	Retroposon?	15912	17315	6458	+	.	ID="SINE2-1_AP";Tend="1447";Tstart="1";shortTE="F";uid="7ea3d819-e656-45aa-ae1d-24dd85abeac5"
SSSL01000162.1	RepeatMasker	DNA/MULE-MuDR	42721	42884	506	+	.	ID="MUDR-1X_AP";Tend="2342";Tstart="2178";shortTE="F";uid="dda414df-4a61-4c35-92a4-869527d8e4d8"
SSSL01000162.1	RepeatMasker	LTR/Gypsy	9781	10397	935	+	.	ID="GYPSY-23_PBA-I";Tend="4127";Tstart="3511";shortTE="F";uid="c2fb09af-ea4b-4b0b-bfc8-8d2aecc8cfad"
SSSL01000162.1	RepeatMasker	DNA/Kolobok-E	17423	19580	9048	+	.	ID="rnd-1_family-390";TEgroup="ctg_325%7Crnd-1_family-390%7C1";Tend="4132";Tstart="2488";shortTE="F";uid="bd99d5e2-1d37-4efe-a875-f9efce06d7bc"
SSSL01000162.1	RepeatMasker	DNA	31351	31502	513	+	.	ID="ttaa18_ap";Tend="457";Tstart="281";shortTE="F";uid="39596356-915e-4636-af8d-da0e98ad2d63"
SSSL01000162.1	RepeatMasker	DNA/hAT-Tip100	28097	28401	1971	+	.	ID="RND-5_FAMILY-9692";Tend="2436";Tstart="2131";shortTE="F";uid="a594edf8-1898-4f8b-a469-33ffc42aab0e"
SSSL01000162.1	RepeatMasker	DNA/hAT	57809	57953	650	+	.	ID="RND-5_FAMILY-204";Tend="1211";Tstart="1064";shortTE="F";uid="1bcd852d-6377-4e7c-ba87-efe731698476"
SSSL01000162.1	RepeatMasker	DNA/Ginger	33587	34302	1874	+	.	ID="RND-5_FAMILY-4104";TEgroup="ctg_325%7CRND-5_FAMILY-4104%7C1";Tend="1808";Tstart="980";shortTE="F";uid="d95f8fa7-989c-4187-ab2b-bdc20431b88c"
SSSL01000162.1	RepeatMasker	DNA/P	25768	25982	967	+	.	ID="P1_AP";Tend="198";Tstart="2";shortTE="F";uid="ddcd94a6-a16a-441c-b2b1-7c8bc7c2a288"
SSSL01000162.1	RepeatMasker	DNA	83417	83681	939	+	.	ID="TTAA2C_AP";Tend="423";Tstart="155";shortTE="F";uid="656d4d52-8f1a-4114-9332-27272a7de576"
SSSL01000162.1	RepeatMasker	Unknown	20365	20556	994	+	.	ID="RND-4_FAMILY-267";Tend="1127";Tstart="942";shortTE="F";uid="2aebe660-1ad2-40e6-a3fe-d71a5366bb66"
SSSL01000162.1	RepeatMasker	DNA/Kolobok-E	59590	59729	453	+	.	ID="RND-5_FAMILY-3563";Tend="740";Tstart="485";shortTE="F";uid="96ad3133-86f7-4e52-b66d-81dba9f5284d"
SSSL01000162.1	RepeatMasker	DNA/Kolobok-E	55385	55501	413	+	.	ID="RND-1_FAMILY-171";Tend="1778";Tstart="1665";shortTE="F";uid="8366c3ab-e4ec-4fd2-afe1-2c6e294cd3bd"
SSSL01000162.1	RepeatMasker	DNA	81857	82319	1666	+	.	ID="DNA4-3_AP";Tend="478";Tstart="1";shortTE="F";uid="08300a75-2a2e-462e-8027-9270779e9c8a"
SSSL01000162.1	RepeatMasker	DNA/MULE-MuDR	40875	42293	426	+	.	ID="MUDR-1X_AP";TEgroup="ctg_325%7CMUDR-1X_AP%7C1";Tend="2189";Tstart="629";shortTE="F";uid="7a84d462-3c81-4c09-b045-1d996b69864f"
SSSL01000162.1	RepeatMasker	DNA/Ginger-1	17041	17489	643	-	.	ID="RND-6_FAMILY-9179";Tend="1595";Tstart="1147";shortTE="F";uid="08f18e31-a564-4fb1-b83c-7470f3e062fe"
SSSL01000162.1	RepeatMasker	DNA/Kolobok-E	56629	56745	413	-	.	ID="RND-1_FAMILY-171";Tend="1778";Tstart="1665";shortTE="F";uid="6d36d8bb-32aa-4264-830b-110b766a0603"
SSSL01000162.1	RepeatMasker	DNA/Kolobok-E	5163	5790	3045	-	.	ID="RND-6_FAMILY-15326";Tend="2109";Tstart="1476";shortTE="F";uid="a16ae0d1-3266-4026-b02c-53a329eb2f01"
SSSL01000162.1	RepeatMasker	Unknown	20004	20149	630	-	.	ID="RND-4_FAMILY-2062";Tend="1049";Tstart="900";shortTE="F";uid="8616ee62-40e5-4182-9e19-21bff4bc658d"
SSSL01000162.1	RepeatMasker	DNA/hAT	2387	2720	1201	-	.	ID="RND-5_FAMILY-2891";Tend="1254";Tstart="967";shortTE="F";uid="b1733a2b-ad3d-488a-82cf-fcff70f016bc"
SSSL01000162.1	RepeatMasker	DNA	54802	55386	2947	-	.	ID="RND-5_FAMILY-199";Tend="1556";Tstart="962";shortTE="F";uid="1bd009e4-1c37-4d86-9bf7-ccd21e02049d"
SSSL01000162.1	RepeatMasker	DNA	29332	29627	1956	-	.	ID="RND-6_FAMILY-14994";Tend="1336";Tstart="1040";shortTE="F";uid="58ecca69-758b-4898-82c1-17da6fecdb8a"
SSSL01000162.1	RepeatMasker	DNA/hAT-hAT19	19548	20002	2255	-	.	ID="DNA8-78_AP";Tend="487";Tstart="1";shortTE="F";uid="67484b33-520d-49fc-9858-4418042aa92c"
SSSL01000162.1	RepeatMasker	DNA/Kolobok-E	59040	59423	1769	-	.	ID="RND-5_FAMILY-3563";Tend="834";Tstart="444";shortTE="F";uid="2a4895ae-c159-4806-b262-2cc08b4ad0e2"
SSSL01000162.1	RepeatMasker	DNA	12091	12444	1127	-	.	ID="RND-5_FAMILY-28";Tend="1594";Tstart="1297";shortTE="F";uid="7418645c-cb31-4aa7-b85f-faea4ccb52bb"
SSSL01000162.1	RepeatMasker	DNA/Kolobok-E	18662	18880	745	-	.	ID="RND-5_FAMILY-4701";Tend="754";Tstart="543";shortTE="F";uid="32d51988-6f33-4565-9da3-889a5d01170d"
SSSL01000162.1	RepeatMasker	DNA/Kolobok-E	5840	7694	8830	-	.	ID="rnd-6_family-15326";Tend="2316";Tstart="811";shortTE="F";uid="30a779d2-ff5e-4b8e-adf2-98d294c1f48d"
SSSL01000162.1	RepeatMasker	DNA/Ginger-1	58015	58185	924	-	.	ID="RND-6_FAMILY-3353";Tend="2331";Tstart="2159";shortTE="F";uid="94bbea22-359f-4aa7-8e41-f8e7d2d88740"
SSSL01000162.1	RepeatMasker	DNA/hAT-hAT19	15753	15905	455	-	.	ID="DNA8-78_AP";Tend="623";Tstart="461";shortTE="F";uid="7b33adad-28ac-4ffc-be3b-3af4eea9e0b9"
SSSL01000162.1	RepeatMasker	DNA	58408	59049	2875	-	.	ID="RND-5_FAMILY-3275";TEgroup="ctg_325%7CRND-5_FAMILY-3275%7C1";Tend="1964";Tstart="861";shortTE="F";uid="1f61a468-4ca6-4e74-8699-def21e1e7a5b"
SSSL01000162.1	RepeatMasker	Unknown	13146	13392	1948	-	.	ID="RND-1_FAMILY-67";Tend="1208";Tstart="964";shortTE="F";uid="9902db82-3eac-4fde-9879-cf9488c4c522"
SSSL01000162.1	RepeatMasker	Retroposon?	35937	36596	5723	-	.	ID="RND-5_FAMILY-5529";Tend="1616";Tstart="961";shortTE="F";uid="0342ed28-3c86-413e-ae41-ddde59332653"
SSSL01000162.1	RepeatMasker	DNA/Ginger-1	76527	76717	883	-	.	ID="RND-6_FAMILY-23998";Tend="1522";Tstart="1327";shortTE="F";uid="b5a50cfe-e962-4b80-8b09-afb764dc02ee"
SSSL01000162.1	RepeatMasker	DNA/Ginger	75255	75464	1080	-	.	ID="RND-6_FAMILY-7638";Tend="1006";Tstart="792";shortTE="F";uid="807d00bc-b660-4bfe-9ce3-e535bac2d232"
SSSL01000162.1	RepeatMasker	DNA/hAT-hAT19	63388	63653	1296	-	.	ID="RND-5_FAMILY-137";Tend="1417";Tstart="1138";shortTE="F";uid="244328b9-7c6e-4705-a70e-aa275d39f9e8"
SSSL01000162.1	RepeatMasker	DNA	37785	38339	2555	-	.	ID="DNA8-88_AP";Tend="620";Tstart="1";shortTE="F";uid="0467fe8e-e3c9-4407-9c23-7576b2046376"
SSSL01000162.1	RepeatMasker	DNA/hAT-Ac	24051	24477	2364	-	.	ID="RND-6_FAMILY-16806";Tend="1359";Tstart="915";shortTE="F";uid="85580a93-ec35-467d-bfce-d7bbfed1536e"
SSSL01000162.1	RepeatMasker	DNA/MULE-MuDR	1915	2037	446	-	.	ID="RND-6_FAMILY-25097";Tend="4052";Tstart="3920";shortTE="F";uid="4c23f7bf-7e51-4ed6-8079-8d5d54460e29"
SSSL01000162.1	RepeatMasker	DNA/hAT-Tip100	59851	60050	1272	-	.	ID="RND-6_FAMILY-1626";Tend="1303";Tstart="1098";shortTE="F";uid="c4a97fe4-4508-4a4b-8ccc-f276f3cb5f25"
SSSL01000162.1	RepeatMasker	DNA/Kolobok-E	19432	19612	420	-	.	ID="RND-5_FAMILY-3563";Tend="2419";Tstart="2281";shortTE="F";uid="e1553c15-ad6c-4cc7-84e1-71fb2f8b6c18"
SSSL01000162.1	RepeatMasker	Unknown	20571	20690	536	-	.	ID="RND-5_FAMILY-4569";Tend="1188";Tstart="1058";shortTE="F";uid="a8a4b7bb-4ae1-4a94-82d5-406f9f76b719"
SSSL01000162.1	RepeatMasker	DNA/Kolobok-E	65000	65519	3239	-	.	ID="RND-5_FAMILY-12007";Tend="1859";Tstart="1304";shortTE="F";uid="8a5ed4a8-a4f2-4906-b64d-f5089ea9a5b8"
SSSL01000162.1	RepeatMasker	Unknown	15385	15732	453	-	.	ID="RND-4_FAMILY-2062";Tend="1430";Tstart="1052";shortTE="F";uid="b5893dc2-876b-4d61-a71a-41141e19d15b"
SSSL01000162.1	RepeatMasker	DNA/CMC-EnSpm	82582	83119	4784	-	.	ID="RND-5_FAMILY-100";Tend="1455";Tstart="918";shortTE="F";uid="4c2f0517-929e-44b6-ab1e-548954a9b570"
SSSL01000162.1	RepeatMasker	DNA/hAT-hAT19	50647	50780	562	-	.	ID="RND-6_FAMILY-10690";Tend="1081";Tstart="952";shortTE="F";uid="b0d01962-5f75-482c-aee9-6fcc6b25d0c3"
SSSL01000162.1	RepeatMasker	DNA/hAT-Tip100	63654	64240	3761	-	.	ID="RND-6_FAMILY-4692";Tend="1625";Tstart="1025";shortTE="F";uid="a0ca3782-1674-4326-b3e3-b1da9bf91dc2"
SSSL01000162.1	RepeatMasker	DNA	59424	59570	648	-	.	ID="RND-1_FAMILY-232";Tend="2662";Tstart="2172";shortTE="F";uid="a26a6100-44ae-4ad7-928c-76e44816a76b"
SSSL01000162.1	RepeatMasker	DNA	52401	52535	730	-	.	ID="DNA3-1_AP";Tend="126";Tstart="1";shortTE="F";uid="a68fef43-2b18-4240-82c7-c2b2ed2472ab"
SSSL01000162.1	RepeatMasker	DNA	62780	63236	3475	-	.	ID="RND-6_FAMILY-6286";Tend="1394";Tstart="942";shortTE="F";uid="d091bcda-f864-45ff-b8f8-0171a812d543"
SSSL01000162.1	RepeatMasker	DNA/Kolobok-E	78599	80151	10266	-	.	ID="RND-6_FAMILY-15326";Tend="2330";Tstart="806";shortTE="F";uid="77d2f0e3-789e-4989-853c-ce9b49460f75"
SSSL01000162.1	RepeatMasker	LINE/Penelope	61587	61832	641	-	.	ID="PENELOPE-N1_PH";Tend="271";Tstart="10";shortTE="F";uid="cf1abca1-cb36-4ec3-9502-bd4c9ab0ef57"
SSSL01000162.1	RepeatMasker	DNA	47560	47688	829	-	.	ID="DNA3-2_AP";Tend="126";Tstart="1";shortTE="F";uid="ab89806e-326e-4b32-b58e-6876b387ea24"
SSSL01000162.1	RepeatMasker	DNA/hAT-hAT19	46221	46864	4981	-	.	ID="RND-1_FAMILY-261";Tend="1580";Tstart="917";shortTE="F";uid="fa17eaf9-c0d8-43db-825f-0b2ed127d9db"
SSSL01000230.1	RepeatMasker	Unknown	37203	37372	855	+	.	ID="RND-5_FAMILY-730";Tend="253";Tstart="93";shortTE="F";uid="5f413036-0deb-4c99-b8bb-222c4c5f40bd"
SSSL01000230.1	RepeatMasker	DNA/Maverick	4385	4857	6004	+	.	ID="RND-6_FAMILY-3946";Tend="4635";Tstart="4128";shortTE="F";uid="4de628d9-fec6-411f-903d-40c97a45c356"
SSSL01000230.1	RepeatMasker	DNA/hAT?	35761	35867	607	+	.	ID="RND-6_FAMILY-25429";Tend="533";Tstart="438";shortTE="F";uid="ebe736bf-f1dc-4e77-b95f-1278695c9895"
SSSL01000230.1	RepeatMasker	Unknown	40377	42803	11796	+	.	ID="RND-5_FAMILY-730";Tend="2097";Tstart="93";shortTE="F";uid="509b8c38-0567-4f34-bbc9-29817d798e9d"
SSSL01000230.1	RepeatMasker	DNA/hAT-Tip100	2687	3882	2841	+	.	ID="RND-6_FAMILY-4805";Tend="1247";Tstart="119";shortTE="F";uid="be302db7-a201-4c37-b7be-3a5bca492aa9"
SSSL01000230.1	RepeatMasker	DNA/hAT-Tip100	21762	22099	732	+	.	ID="DNA8-81_AP";Tend="746";Tstart="416";shortTE="F";uid="dfce2f69-f1e1-47a3-85ed-9ee273390ce0"
SSSL01000230.1	RepeatMasker	Unknown	42996	43767	3787	+	.	ID="RND-5_FAMILY-730";Tend="2818";Tstart="2100";shortTE="F";uid="5708c948-de07-4b23-a719-c7111dd510cb"
SSSL01000230.1	RepeatMasker	DNA/TcMar-m44?	34183	34353	1046	+	.	ID="dnax-4_ap";Tend="172";Tstart="1";shortTE="F";uid="2c3fecb8-50d7-44d3-a195-e55163a93dce"
SSSL01000230.1	RepeatMasker	Retroposon?	1441	1683	2037	+	.	ID="RND-6_FAMILY-29551";Tend="3568";Tstart="3324";shortTE="F";uid="7dc9ce7b-164d-4885-af34-a52351211b98"
SSSL01000230.1	RepeatMasker	DNA/PiggyBac	30834	31972	488	+	.	ID="piggybac-27_lmi";Tend="1732";Tstart="644";shortTE="F";uid="56d8f9d8-35d7-4d14-b4ea-cc7fa1e823c8"
SSSL01000230.1	RepeatMasker	Unknown	42800	43004	1145	+	.	ID="RND-6_FAMILY-14429";Tend="1194";Tstart="967";shortTE="F";uid="c3a78e31-2c0f-4ad9-8d3b-0eb2302fb67e"
SSSL01000230.1	RepeatMasker	DNA/hAT-Tip100	25652	26065	869	+	.	ID="RND-6_FAMILY-5326";Tend="2274";Tstart="1864";shortTE="F";uid="ff8139d6-19fc-437e-b38f-86adc38b5e0b"
SSSL01000230.1	RepeatMasker	DNA/MULE-MuDR	1	692	5768	+	.	ID="RND-6_FAMILY-10061";Tend="2121";Tstart="1400";shortTE="F";uid="0457a09a-f664-4ecd-9b37-3114c7e50f17"
SSSL01000230.1	RepeatMasker	LINE/RTE-RTE	695	1162	2358	+	.	ID="RND-1_FAMILY-327";Tend="1521";Tstart="1030";shortTE="F";uid="99b76177-7cb9-4015-871f-0fcc1d9c9127"
SSSL01000230.1	RepeatMasker	DNA/Ginger-2	23809	24385	4886	+	.	ID="RND-1_FAMILY-149";Tend="1542";Tstart="964";shortTE="F";uid="f8b73efb-52cd-43a0-b951-d48744704cd9"
SSSL01000230.1	RepeatMasker	RC/Helitron	32731	32844	444	-	.	ID="RND-6_FAMILY-3839";Tend="1096";Tstart="988";shortTE="F";uid="5ba60048-246d-442c-a45b-e7903d7c78df"
SSSL01000230.1	RepeatMasker	DNA	16170	16501	1293	-	.	ID="DNAX-2_AP";Tend="360";Tstart="3";shortTE="F";uid="83663845-ba90-4da4-9009-8561b9ba5bc5"
SSSL01000230.1	RepeatMasker	LINE/I-Jockey	37543	39089	945	-	.	ID="RND-6_FAMILY-1658";Tend="2287";Tstart="57";shortTE="F";uid="73ec824d-9092-4c34-8322-a90186f16517"
SSSL01000230.1	RepeatMasker	DNA/Maverick	8449	10549	1306	-	.	ID="rnd-6_family-1063";Tend="2712";Tstart="625";shortTE="F";uid="085d8fd1-7154-4a79-99d9-bf1b54e8b5ec"
SSSL01000230.1	RepeatMasker	DNA	45626	45899	874	-	.	ID="RND-6_FAMILY-9659";Tend="1400";Tstart="1111";shortTE="F";uid="2e69bc6d-7aba-4ffc-87a6-fa8ee2738d02"
SSSL01000230.1	RepeatMasker	RC/Helitron	35785	35947	688	-	.	ID="RND-6_FAMILY-8702";Tend="1827";Tstart="1661";shortTE="F";uid="41271514-bedd-4894-8844-352346a2ef56"
SSSL01000230.1	RepeatMasker	DNA/Maverick	2229	3031	3641	-	.	ID="RND-5_FAMILY-5490";Tend="1646";Tstart="854";shortTE="F";uid="10a6d546-41ba-4282-b058-7688ed383783"
SSSL01000230.1	RepeatMasker	DNA/Maverick	8025	8273	549	-	.	ID="rnd-6_family-15234";Tend="1996";Tstart="1774";shortTE="F";uid="e0100a5e-a1a0-4bd2-bd9a-57effc9f3d3d"
SSSL01000230.1	RepeatMasker	Unknown	44383	45428	5409	-	.	ID="RND-6_FAMILY-9277";Tend="2045";Tstart="1011";shortTE="F";uid="c21cf385-2da7-425c-a3b9-42b1cec27bf1"
SSSL01000230.1	RepeatMasker	DNA/Maverick	4858	7484	17529	-	.	ID="RND-6_FAMILY-13546";Tend="3068";Tstart="480";shortTE="F";uid="f2f43e34-971e-4028-add9-b3081e517277"
SSSL01000026.1	RepeatMasker	LTR/Copia	39766	40100	2831	+	.	ID="RND-6_FAMILY-13540";Tend="906";Tstart="573";shortTE="F";uid="0b083cf6-3c6b-459a-b90d-ed89c3bdf497"
SSSL01000026.1	RepeatMasker	LTR/Gypsy	31164	31391	690	+	.	ID="GYPSY9-LTR_AP";Tend="231";Tstart="1";shortTE="F";uid="2b79412c-694a-49b3-af37-5c8294a6b193"
SSSL01000026.1	RepeatMasker	LTR/Pao	23646	24318	1193	+	.	ID="RND-6_FAMILY-27051";Tend="2465";Tstart="1850";shortTE="F";uid="905e41ea-8281-46dc-b295-5ca5fcd61e91"
SSSL01000026.1	RepeatMasker	RC/Helitron	48703	48975	1620	+	.	ID="RND-4_FAMILY-243";Tend="1482";Tstart="1195";shortTE="F";uid="8ad2362a-682b-4a2b-942b-42638ef49c38"
SSSL01000026.1	RepeatMasker	RC/Helitron	2864	3055	468	+	.	ID="HELITRON-1_HTIM";TEgroup="ctg_327%7CHELITRON-1_HTIM%7C1";Tend="3642";Tstart="1408";shortTE="T";uid="d51dc97b-d586-47a9-8ba9-6ace2ab023e3"
SSSL01000026.1	RepeatMasker	DNA/hAT-Ac	47982	48229	1551	+	.	ID="RND-6_FAMILY-3608";Tend="2404";Tstart="2176";shortTE="F";uid="960a89b9-5024-49b5-b63f-1a1a28a6b62a"
SSSL01000026.1	RepeatMasker	DNA/hAT?	2650	2843	751	+	.	ID="rnd-6_family-25429";Tend="867";Tstart="703";shortTE="F";uid="da3cdeb9-e4ff-4d1a-862c-a514e2c9ef2a"
SSSL01000026.1	RepeatMasker	Unknown	3106	3261	1249	+	.	ID="RND-1_FAMILY-109";Tend="1094";Tstart="939";shortTE="F";uid="fd43e009-8520-4d46-9184-858cb4a77d03"
SSSL01000026.1	RepeatMasker	Unknown	34182	34472	1171	+	.	ID="RND-1_FAMILY-109";Tend="1223";Tstart="940";shortTE="F";uid="e1197ab8-d6b9-456b-be58-6222514bbc02"
SSSL01000026.1	RepeatMasker	DNA/Ginger-1	1970	2168	818	+	.	ID="RND-6_FAMILY-649";Tend="1032";Tstart="852";shortTE="F";uid="2b694d0d-13bf-4c1e-8b68-e23bce997162"
SSSL01000026.1	RepeatMasker	DNA/hAT-Ac	4	893	3836	+	.	ID="RND-6_FAMILY-3608";TEgroup="ctg_327%7CRND-6_FAMILY-3608%7C1";Tend="2087";Tstart="1421";shortTE="F";uid="24259357-9db1-4ca9-8271-d67d6efc3f97"
SSSL01000026.1	RepeatMasker	DNA	24321	24541	1616	+	.	ID="RND-6_FAMILY-18369";Tend="1208";Tstart="985";shortTE="F";uid="fca91c3c-61b2-4460-9c09-fd89beb7f5ff"
SSSL01000026.1	RepeatMasker	LTR/Gypsy	39427	39552	863	+	.	ID="RND-5_FAMILY-3669";Tend="1810";Tstart="1680";shortTE="F";uid="977d5634-3f0e-4a9e-a34e-6ad210094a19"
SSSL01000026.1	RepeatMasker	DNA/hAT-Ac	20504	22973	19338	+	.	ID="RND-6_FAMILY-3608";Tend="2403";Tstart="1";shortTE="F";uid="69365588-a8be-4909-96ce-5a2aa5450071"
SSSL01000026.1	RepeatMasker	LTR/Gypsy	27172	30423	6536	+	.	ID="GYPSY1-I_AP";Tend="4071";Tstart="831";shortTE="F";uid="28fe080c-9af5-41ee-a113-8cb3d483ffc3"
SSSL01000026.1	RepeatMasker	DNA/hAT	820	949	701	+	.	ID="RND-6_FAMILY-20555";Tend="1308";Tstart="1173";shortTE="F";uid="1de998c3-9023-472a-ab13-1ca544c1faf4"
SSSL01000026.1	RepeatMasker	DNA/hAT-Ac	892	1225	1684	+	.	ID="RND-6_FAMILY-3608";Tend="2397";Tstart="2075";shortTE="F";uid="5df5f0a3-bb79-44f5-b07d-4499b22de4e1"
SSSL01000026.1	RepeatMasker	LTR/Gypsy	13431	15888	2551	+	.	ID="GYPSY-17_RP-I";Tend="4591";Tstart="2098";shortTE="F";uid="9cbe36c8-eb98-4b3a-b8a5-a363e4d2bef1"
SSSL01000026.1	RepeatMasker	DNA/hAT-hAT19	16716	16837	417	+	.	ID="RND-4_FAMILY-1992";Tend="1606";Tstart="1468";shortTE="F";uid="4331ef60-e991-4bf8-ab75-397618527d23"
SSSL01000026.1	RepeatMasker	DNA/hAT-Charlie	47468	47928	2887	+	.	ID="RND-5_FAMILY-1951";Tend="1726";Tstart="1302";shortTE="F";uid="e8439ff8-0208-4b90-9565-3cc0772cf7ec"
SSSL01000026.1	RepeatMasker	LTR/Gypsy	26542	26975	832	+	.	ID="GYPSY1-I_AP";Tend="697";Tstart="255";shortTE="F";uid="b7231fd2-f9ed-45fe-87fc-ebea90d95da3"
SSSL01000026.1	RepeatMasker	Retroposon?	45439	47662	15675	-	.	ID="RND-6_FAMILY-2162";Tend="2280";Tstart="98";shortTE="F";uid="b597799a-97e0-4425-8f18-8215fef70e04"
SSSL01000026.1	RepeatMasker	Unknown	31391	32022	1890	-	.	ID="RND-1_FAMILY-165";TEgroup="ctg_327%7CRND-1_FAMILY-165%7C1";Tend="3509";Tstart="1375";shortTE="F";uid="7291efb2-1eaa-4b9b-88db-a680007a1f24"
SSSL01000026.1	RepeatMasker	DNA/Kolobok-E	40684	40883	1134	-	.	ID="RND-5_FAMILY-12007";Tend="1704";Tstart="1487";shortTE="F";uid="4335eaae-b40f-4993-80a3-9519c0e88912"
SSSL01000026.1	RepeatMasker	DNA	3240	3759	3721	-	.	ID="RND-1_FAMILY-355";Tend="1273";Tstart="765";shortTE="F";uid="53705e2a-f499-4d46-9f33-76ef887a1bf9"
SSSL01000026.1	RepeatMasker	LINE/R1	3893	4432	457	-	.	ID="R1-1_AP";Tend="5995";Tstart="5466";shortTE="F";uid="b19a1beb-edd2-479d-8a0a-4054f0ad8fd5"
SSSL01000026.1	RepeatMasker	DNA/hAT-Tip100	2013	2225	1280	-	.	ID="RND-5_FAMILY-7780";Tend="1511";Tstart="1305";shortTE="F";uid="93e1ca0f-f303-48e3-b24c-3cdfeae0c949"
SSSL01000026.1	RepeatMasker	LTR/Gypsy	32523	33253	5819	-	.	ID="RND-5_FAMILY-3669";Tend="1673";Tstart="922";shortTE="F";uid="2c3e449f-04ab-468d-89c1-c110284ddf82"
SSSL01000026.1	RepeatMasker	LTR/Pao	37507	39267	2688	-	.	ID="RND-6_FAMILY-14103";Tend="4196";Tstart="2435";shortTE="F";uid="73e7e2b0-054e-4ffe-b0ac-c8848828ed95"
SSSL01000026.1	RepeatMasker	Retroposon?	1241	1415	580	-	.	ID="RND-6_FAMILY-18748";Tend="1000";Tstart="836";shortTE="F";uid="8b8e7abf-9044-4422-88b1-7adf6e2540dc"
SSSL01000026.1	RepeatMasker	Unknown	31005	31163	1379	-	.	ID="RND-1_FAMILY-371";Tend="1291";Tstart="1133";shortTE="F";uid="39892363-1012-469b-9946-7826ef815679"
SSSL01000026.1	RepeatMasker	Retroposon?	1519	1730	668	-	.	ID="RND-6_FAMILY-2162";Tend="188";Tstart="1";shortTE="F";uid="a664ea9f-a4c5-4955-9ee2-9cea7bde4a6d"
SSSL01000026.1	RepeatMasker	DNA/hAT-Charlie	34267	36459	6943	-	.	ID="RND-6_FAMILY-1906";Tend="2292";Tstart="172";shortTE="F";uid="8da80150-6728-4486-b713-28045a188009"
SSSL01000026.1	RepeatMasker	Retroposon?	48230	48567	1432	-	.	ID="RND-6_FAMILY-2162";Tend="469";Tstart="1";shortTE="F";uid="e6493363-53ea-414a-aae2-837632c42d88"
SSSL01000026.1	RepeatMasker	DNA/Ginger-1	606	781	488	-	.	ID="RND-6_FAMILY-9178";Tend="1633";Tstart="1455";shortTE="F";uid="81ce377e-2599-4459-835b-6144e2f4cd07"
SSSL01000026.1	RepeatMasker	RC/Helitron	2181	2516	2085	-	.	ID="RND-6_FAMILY-6196";Tend="1925";Tstart="1264";shortTE="F";uid="88530791-2aa6-40f5-8523-ae5034451c37"
SSSL01000026.1	RepeatMasker	LINE/I-Jockey	9847	10345	648	-	.	ID="RND-6_FAMILY-1550";Tend="784";Tstart="288";shortTE="F";uid="9288aa80-9c76-44c6-b830-9075742568ac"
SSSL01000026.1	RepeatMasker	DNA/hAT-hAT19	40941	41128	519	-	.	ID="rnd-1_family-261";Tend="1058";Tstart="873";shortTE="F";uid="9fc7941e-c82b-40dd-a600-9bb65c66d366"
SSSL01000026.1	RepeatMasker	DNA/hAT-hAT19	33407	33650	1092	-	.	ID="hat-n6_ap";Tend="240";Tstart="1";shortTE="F";uid="b5ec3394-7e5e-4653-826a-50c3d77f24a1"
SSSL01000026.1	RepeatMasker	Unknown	24707	25596	5949	-	.	ID="RND-6_FAMILY-4812";Tend="1593";Tstart="688";shortTE="F";uid="3cf2a72b-82e2-44e5-9573-58e37c80a22c"
SSSL01000026.1	RepeatMasker	DNA	41887	42221	641	-	.	ID="RND-5_FAMILY-9481";Tend="1190";Tstart="902";shortTE="F";uid="d99bb021-1f77-4c7e-9ea0-620832981ca1"
SSSL01000026.1	RepeatMasker	LINE/I-Jockey	6544	8445	14036	-	.	ID="RND-6_FAMILY-2628";Tend="1896";Tstart="82";shortTE="F";uid="41f52263-c4ba-481f-8594-4a5aea3a8987"
SSSL01000026.1	RepeatMasker	DNA/Kolobok-E	16414	16558	798	-	.	ID="RND-6_FAMILY-15326";Tend="2100";Tstart="1948";shortTE="F";uid="5b29b32d-2b6a-4dbc-96d6-e9afdced104c"
SSSL01000026.1	RepeatMasker	RC/Helitron	2614	2730	769	-	.	ID="RND-6_FAMILY-14153";Tend="1058";Tstart="942";shortTE="F";uid="d3bb439e-6dcc-48eb-a1b1-2c4f95d4b19e"
SSSL01000026.1	RepeatMasker	Retroposon?	22974	23322	5934	-	.	ID="RND-6_FAMILY-2162";Tend="228";Tstart="1";shortTE="F";uid="154aee53-367a-488b-b20c-9342f5957525"
SSSL01000271.1	RepeatMasker	LTR/Gypsy	9202	13549	21399	+	.	ID="RND-6_FAMILY-6827";TEgroup="ctg_328%7CRND-6_FAMILY-6827%7C1";Tend="5444";Tstart="3";shortTE="F";uid="b845ffa6-aae2-4bf9-8b14-c9f614a6c61b"
SSSL01000271.1	RepeatMasker	Retroposon?	17540	17682	483	+	.	ID="SINE2-2_AP";Tend="1356";Tstart="1224";shortTE="F";uid="d78fe602-e8bf-4672-bb12-81b1a612cb81"
SSSL01000271.1	RepeatMasker	Unknown	45827	46008	830	+	.	ID="RND-6_FAMILY-1460";Tend="1723";Tstart="1519";shortTE="F";uid="d7361325-b8bd-438c-864a-1dc093640055"
SSSL01000271.1	RepeatMasker	DNA	29508	30016	3194	+	.	ID="RND-6_FAMILY-3206";Tend="1505";Tstart="977";shortTE="F";uid="845455c2-541e-4590-9a43-e5907cfd74c8"
SSSL01000271.1	RepeatMasker	Retroposon?	49585	49809	530	+	.	ID="RND-6_FAMILY-2964";Tend="1237";Tstart="1011";shortTE="F";uid="043cebcd-3ecc-44d7-841f-b6bccf89bda0"
SSSL01000271.1	RepeatMasker	DNA/Kolobok-E	15378	15934	4701	+	.	ID="RND-6_FAMILY-982";Tend="2560";Tstart="2004";shortTE="F";uid="c68b0ada-f896-4aa3-bb3e-28cb57d24d13"
SSSL01000271.1	RepeatMasker	DNA/hAT	40717	40837	573	+	.	ID="DNA8-23_AP";Tend="206";Tstart="85";shortTE="F";uid="f31ddc16-0249-4f36-8360-f295bc5dbe97"
SSSL01000271.1	RepeatMasker	Unknown	22278	23615	7623	+	.	ID="RND-1_FAMILY-301";Tend="2451";Tstart="1033";shortTE="F";uid="eec2adb6-1df4-4744-884e-3337fc37a74c"
SSSL01000271.1	RepeatMasker	LTR/Gypsy	3598	4308	2100	+	.	ID="RND-6_FAMILY-4018";TEgroup="ctg_328%7CRND-6_FAMILY-4018%7C1";Tend="2581";Tstart="1729";shortTE="F";uid="f52c3287-ca49-4916-b5c0-8acb1ca9d1f3"
SSSL01000271.1	RepeatMasker	DNA	20547	20919	1117	+	.	ID="DNA8-30_AP";TEgroup="ctg_328%7CDNA8-30_AP%7C1";Tend="710";Tstart="14";shortTE="F";uid="058f6cf9-60e3-4ed7-b4fc-40a52eb325fc"
SSSL01000271.1	RepeatMasker	Unknown	33293	33752	1131	+	.	ID="RND-5_FAMILY-3917";Tend="1414";Tstart="937";shortTE="F";uid="5a71d1f0-56a7-46cd-b321-0bdda649780a"
SSSL01000271.1	RepeatMasker	DNA/Kolobok-E	41735	42197	2532	+	.	ID="RND-1_FAMILY-340";Tend="1531";Tstart="1075";shortTE="F";uid="afe94b02-c67b-4d22-ae73-ebd005ebcdf4"
SSSL01000271.1	RepeatMasker	Unknown	43637	44426	3422	+	.	ID="RND-6_FAMILY-1460";Tend="1491";Tstart="709";shortTE="F";uid="94710f79-cc34-49a7-8247-cc8f273323f3"
SSSL01000271.1	RepeatMasker	DNA	29036	29224	903	+	.	ID="TTAA6_AP";Tend="431";Tstart="206";shortTE="F";uid="b4b93d3a-0c50-4c2d-b210-bce0cb71f3cf"
SSSL01000271.1	RepeatMasker	DNA/hAT-hAT19	49430	49577	872	+	.	ID="RND-6_FAMILY-12775";Tend="1553";Tstart="1406";shortTE="F";uid="9c9540d4-dc02-4423-bde1-758154789a13"
SSSL01000271.1	RepeatMasker	DNA/Ginger-2	164	652	4073	+	.	ID="RND-5_FAMILY-6429";Tend="1443";Tstart="920";shortTE="F";uid="6997b7d1-d417-415b-9be7-b061babf992b"
SSSL01000271.1	RepeatMasker	DNA/hAT	40029	40348	521	+	.	ID="RND-6_FAMILY-9761";TEgroup="ctg_328%7CRND-6_FAMILY-9761%7C1";Tend="1431";Tstart="906";shortTE="T";uid="9a1b46db-ad21-46e5-947c-a91000efbfdf"
SSSL01000271.1	RepeatMasker	LINE/I	5982	6521	2048	+	.	ID="RND-6_FAMILY-5021";Tend="626";Tstart="96";shortTE="F";uid="a5c8ddf6-49ed-4ee4-9fad-0c929e760669"
SSSL01000271.1	RepeatMasker	DNA/Kolobok-E	17027	17241	669	+	.	ID="RND-6_FAMILY-982";Tend="4425";Tstart="4190";shortTE="F";uid="28d9dd6d-ed1c-4adc-a8d6-c32128dd23cc"
SSSL01000271.1	RepeatMasker	DNA/hAT-hAT19	47394	48602	9155	+	.	ID="RND-6_FAMILY-12775";Tend="1964";Tstart="806";shortTE="F";uid="99716875-9839-4615-9850-38eeae25a081"
SSSL01000271.1	RepeatMasker	DNA/Maverick	8116	8294	1027	+	.	ID="RND-5_FAMILY-9";Tend="2826";Tstart="2648";shortTE="F";uid="0b8040e3-c0b9-477c-95e8-4e5bb5199c2f"
SSSL01000271.1	RepeatMasker	Unknown	23872	25301	8561	+	.	ID="RND-1_FAMILY-333";Tend="2397";Tstart="1066";shortTE="F";uid="a7379cda-f559-4977-90f6-168114d046e6"
SSSL01000271.1	RepeatMasker	DNA/MULE-NOF	46401	46996	917	+	.	ID="RND-5_FAMILY-2970";TEgroup="ctg_328%7CRND-5_FAMILY-2970%7C1";Tend="1398";Tstart="938";shortTE="F";uid="0f6a6e71-1341-452e-9dff-628f3d3876d5"
SSSL01000271.1	RepeatMasker	Unknown	20921	22096	5411	+	.	ID="RND-1_FAMILY-301";TEgroup="ctg_328%7CRND-1_FAMILY-301%7C1";Tend="1038";Tstart="132";shortTE="F";uid="0fd11f31-fd36-406c-bdd9-5528cd560ee4"
SSSL01000271.1	RepeatMasker	LINE/I	6894	7505	1542	+	.	ID="RND-6_FAMILY-5021";Tend="1829";Tstart="1119";shortTE="F";uid="66f32334-12d4-4e1a-b328-86a7b2873924"
SSSL01000271.1	RepeatMasker	Unknown	48804	49296	2459	+	.	ID="RND-6_FAMILY-15738";Tend="1648";Tstart="1171";shortTE="F";uid="f51bba11-156d-457d-bf9a-2c529d92e4b1"
SSSL01000271.1	RepeatMasker	DNA/Ginger	28905	29041	970	+	.	ID="RND-6_FAMILY-2664";Tend="921";Tstart="785";shortTE="F";uid="6a5809e5-9947-497e-815b-3b07a4917ca9"
SSSL01000271.1	RepeatMasker	LTR/Gypsy	2102	3611	9765	+	.	ID="RND-6_FAMILY-2502";Tend="1754";Tstart="363";shortTE="F";uid="7992a828-2bbb-4562-b9cd-a1eb52321798"
SSSL01000271.1	RepeatMasker	LTR/Gypsy	14112	14921	699	+	.	ID="RND-6_FAMILY-3487";Tend="1886";Tstart="1081";shortTE="F";uid="de34037f-c719-419c-b320-1f29a4ae1084"
SSSL01000271.1	RepeatMasker	Unknown	28333	28756	1169	-	.	ID="RND-1_FAMILY-6";Tend="1268";Tstart="918";shortTE="F";uid="7751cfbb-720a-4bdc-8dc6-205ae74192ee"
SSSL01000271.1	RepeatMasker	Unknown	50288	50492	942	-	.	ID="RND-1_FAMILY-230";Tend="1140";Tstart="951";shortTE="F";uid="5584259b-060a-4223-b54e-1aaed250a272"
SSSL01000271.1	RepeatMasker	DNA/TcMar-m44	4852	4987	545	-	.	ID="MARINER-1_AP";Tend="133";Tstart="1";shortTE="F";uid="6785710b-53b6-4397-a4a0-f877d6f97820"
SSSL01000271.1	RepeatMasker	LTR/Gypsy	44429	45158	1671	-	.	ID="RND-6_FAMILY-4018";TEgroup="ctg_328%7CRND-6_FAMILY-4018%7C2";Tend="2581";Tstart="1234";shortTE="F";uid="b59b4a67-eeeb-4914-bd00-14b54d0e9085"
SSSL01000271.1	RepeatMasker	DNA/MULE-NOF	47060	47385	1086	-	.	ID="RND-5_FAMILY-2970";Tend="1360";Tstart="951";shortTE="F";uid="2a196b6d-030c-4260-932d-07554b90f257"
SSSL01000271.1	RepeatMasker	DNA/Sola-1	15991	17239	10032	-	.	ID="RND-6_FAMILY-974";Tend="3358";Tstart="2115";shortTE="F";uid="c2cc0dca-6566-4566-b26f-cc5ae01e5c78"
SSSL01000271.1	RepeatMasker	DNA	17872	19732	13064	-	.	ID="RND-6_FAMILY-3494";Tend="2533";Tstart="694";shortTE="F";uid="74b5313f-f1ff-4cd5-8a73-8a52741b8a4b"
SSSL01000271.1	RepeatMasker	DNA/hAT-Tip100	22104	23185	1378	-	.	ID="RND-1_FAMILY-263";Tend="1538";Tstart="425";shortTE="F";uid="10d6f626-4d20-40b2-b523-d7581bb66251"
SSSL01000271.1	RepeatMasker	LTR/Gypsy	45366	45798	1840	-	.	ID="RND-6_FAMILY-15301";Tend="2513";Tstart="2102";shortTE="F";uid="4d0b45a7-9186-49d0-9523-acd9aacbcc96"
SSSL01000271.1	RepeatMasker	DNA/Sola-1	25850	28298	19581	-	.	ID="RND-6_FAMILY-1940";Tend="3330";Tstart="958";shortTE="F";uid="a46e13f0-a8c4-43d0-8f80-462b4ee3a68d"
SSSL01000271.1	RepeatMasker	Unknown	25008	25337	453	-	.	ID="RND-1_FAMILY-225";Tend="299";Tstart="52";shortTE="F";uid="5b81754b-432d-4eec-89de-3f640290b0d7"
SSSL01000271.1	RepeatMasker	LTR/Gypsy	14209	15005	670	-	.	ID="RND-6_FAMILY-13526";Tend="1246";Tstart="450";shortTE="F";uid="dbbe10f9-269c-4783-b5da-3ab90245805d"
SSSL01000271.1	RepeatMasker	DNA	30135	30491	545	-	.	ID="DNAX-2_AP";Tend="399";Tstart="5";shortTE="F";uid="80deab87-628d-46f6-ae61-1493aa3e8362"
SSSL01000271.1	RepeatMasker	DNA/hAT-Tip100	42742	42894	574	-	.	ID="DNA8-87_AP";Tend="402";Tstart="253";shortTE="F";uid="575f3f62-d1e6-4b8f-8b09-eb20cb7622f5"
SSSL01000271.1	RepeatMasker	Unknown	868	1309	1941	-	.	ID="RND-6_FAMILY-438";Tend="2523";Tstart="2136";shortTE="F";uid="f5cbe3cb-14cd-486f-a414-d6d7cab4daaa"
SSSL01000271.1	RepeatMasker	Unknown	1581	2077	2495	-	.	ID="RND-6_FAMILY-438";Tend="1370";Tstart="780";shortTE="F";uid="8071f95f-235e-4da6-b66a-575bfc20ee7e"
SSSL01000271.1	RepeatMasker	LTR/Gypsy	45171	45387	1119	-	.	ID="RND-5_FAMILY-2408";Tend="1691";Tstart="1473";shortTE="F";uid="8a7e7494-35b4-4dda-b2ba-94a08bf12ed2"
SSSL01000271.1	RepeatMasker	Unknown	5561	6334	4746	-	.	ID="RND-6_FAMILY-438";Tend="1370";Tstart="508";shortTE="F";uid="9dca4f0b-5381-44fa-b030-4b3563c574a3"
SSSL01000271.1	RepeatMasker	Unknown	5146	5438	1551	-	.	ID="RND-6_FAMILY-9605";Tend="1081";Tstart="787";shortTE="F";uid="c6d32ccb-b807-4afa-9e4a-52b71b955a9e"
SSSL01000271.1	RepeatMasker	DNA/Ginger-1	19836	20543	3912	-	.	ID="RND-6_FAMILY-649";Tend="2348";Tstart="1577";shortTE="F";uid="39653cd8-3d18-4791-82f2-4f207591aff1"
SSSL01000271.1	RepeatMasker	Unknown	39675	40017	2763	-	.	ID="RND-5_FAMILY-1201";Tend="1228";Tstart="887";shortTE="F";uid="4051dc59-2a72-4f87-a7d8-acf7070e3abd"
SSSL01000271.1	RepeatMasker	RC/Helitron	46022	46317	1214	-	.	ID="RND-1_FAMILY-71";Tend="1935";Tstart="1604";shortTE="F";uid="e3ea0e04-7ca0-449c-857f-79072fa38b56"
SSSL01000271.1	RepeatMasker	DNA/CMC-EnSpm	8294	9201	9244	-	.	ID="RND-5_FAMILY-100";Tend="1456";Tstart="580";shortTE="F";uid="44dfab96-a8cf-4d49-85f8-8f8643fd17c0"
SSSL01000271.1	RepeatMasker	Unknown	6577	7296	707	-	.	ID="RND-5_FAMILY-3662";TEgroup="ctg_328%7CRND-5_FAMILY-3662%7C1";Tend="910";Tstart="308";shortTE="F";uid="e547c338-1a94-465e-91bf-117df7c56d67"
SSSL01000044.1	RepeatMasker	Unknown	14978	16885	7669	+	.	ID="RND-6_FAMILY-15299";Tend="1901";Tstart="72";shortTE="F";uid="a5a023ef-0624-4599-b689-13856b0ae591"
SSSL01000044.1	RepeatMasker	DNA/Maverick	40764	41321	1474	+	.	ID="RND-5_FAMILY-105";Tend="5334";Tstart="4785";shortTE="F";uid="57fa046f-a9e3-4d08-881a-15bc577fecee"
SSSL01000044.1	RepeatMasker	DNA/Ginger-1	37591	37723	426	+	.	ID="GINGER1-2_AP";Tend="4194";Tstart="4063";shortTE="F";uid="1be91b4d-823f-4514-896d-0b3bede3aca3"
SSSL01000044.1	RepeatMasker	DNA/Maverick	45218	46313	933	+	.	ID="RND-5_FAMILY-104";Tend="3762";Tstart="2683";shortTE="F";uid="1ea55c30-7a30-4149-97a4-cc3234b6f30b"
SSSL01000044.1	RepeatMasker	DNA/TcMar-m44	28575	29937	1231	+	.	ID="MARINER-1_AP";Tend="1883";Tstart="489";shortTE="F";uid="a94ea52a-52d5-47c5-ad97-75673877dbac"
SSSL01000044.1	RepeatMasker	Unknown	25556	27634	7257	+	.	ID="RND-6_FAMILY-904";Tend="2076";Tstart="92";shortTE="F";uid="2de921e0-435c-4041-994b-9cce75c2b4be"
SSSL01000044.1	RepeatMasker	DNA/Maverick	41709	42419	736	+	.	ID="RND-5_FAMILY-105";Tend="6443";Tstart="5752";shortTE="F";uid="9147f793-9aee-4656-9676-d43382af4219"
SSSL01000044.1	RepeatMasker	DNA/Kolobok-E	7840	8475	1391	+	.	ID="KOLOBOKE-1_AP";Tend="6602";Tstart="6234";shortTE="F";uid="537fdef5-a154-4d6c-9baa-a0c92c20d75a"
SSSL01000044.1	RepeatMasker	RC/Helitron	30498	30659	733	+	.	ID="RND-6_FAMILY-5095";Tend="1000";Tstart="842";shortTE="F";uid="5e965dca-4a2d-4681-a94f-dc19e861d99f"
SSSL01000044.1	RepeatMasker	DNA/PiggyBac	23683	24678	821	+	.	ID="PIGGYBAC-22_LMI";Tend="1584";Tstart="628";shortTE="F";uid="5ea0c0db-463e-478b-bc5d-4c9a95b4767f"
SSSL01000044.1	RepeatMasker	DNA/Maverick	38713	39977	1614	+	.	ID="RND-5_FAMILY-104";Tend="5118";Tstart="3895";shortTE="F";uid="08248ba3-0204-419d-badd-20fbac1e41b6"
SSSL01000044.1	RepeatMasker	DNA/Kolobok-E	147	753	813	-	.	ID="RND-5_FAMILY-12007";Tend="1571";Tstart="980";shortTE="F";uid="c8e6a04d-6cc9-4f1a-bb21-f2c5d25ff421"
SSSL01000044.1	RepeatMasker	DNA/hAT-Charlie	29438	30536	1623	-	.	ID="RND-6_FAMILY-15266";Tend="1871";Tstart="948";shortTE="F";uid="a8fe5560-f518-48b1-8c65-0e5e51e1e765"
SSSL01000044.1	RepeatMasker	Unknown	7169	7416	1255	-	.	ID="RND-1_FAMILY-119";Tend="1221";Tstart="982";shortTE="F";uid="9202a413-e2bc-41cb-83f2-73fd59bc9cb3"
SSSL01000044.1	RepeatMasker	RC/Helitron	30516	31620	7386	-	.	ID="RND-1_FAMILY-4";TEgroup="ctg_329%7CRND-1_FAMILY-4%7C1";Tend="1913";Tstart="906";shortTE="F";uid="de3d0568-027e-4f33-89e5-e07d6b1a3974"
SSSL01000044.1	RepeatMasker	DNA/Kolobok-E	25471	26257	5786	-	.	ID="RND-5_FAMILY-3578";Tend="1649";Tstart="864";shortTE="F";uid="3d90053c-7836-4a7b-b629-f6d264d751ab"
SSSL01000044.1	RepeatMasker	Unknown	41881	45176	18126	-	.	ID="RND-1_FAMILY-164";Tend="3034";Tstart="8";shortTE="F";uid="87334b46-1080-4cc7-876e-547b438fe4c9"
SSSL01000044.1	RepeatMasker	LTR	48644	48760	1037	-	.	ID="RND-6_FAMILY-13318";Tend="1393";Tstart="1277";shortTE="F";uid="8ec670d4-7d14-456b-9a78-3675884d6d2b"
SSSL01000044.1	RepeatMasker	DNA/Maverick	31956	36439	30884	-	.	ID="RND-6_FAMILY-14659";Tend="5266";Tstart="867";shortTE="F";uid="bfa86be2-f92f-4fdb-a854-466ecce60ce2"
SSSL01000044.1	RepeatMasker	DNA/Kolobok-E	22067	23061	7458	-	.	ID="RND-6_FAMILY-7280";Tend="3049";Tstart="2038";shortTE="F";uid="1db643e8-4233-4504-b6e2-c700946bf05b"
SSSL01000044.1	RepeatMasker	DNA/Maverick	40855	41415	1015	-	.	ID="RND-5_FAMILY-104";Tend="2505";Tstart="1947";shortTE="F";uid="0db8b50b-96c5-4fad-8940-94a499a22021"
SSSL01000044.1	RepeatMasker	DNA/Maverick	46741	47141	449	-	.	ID="POLINTON-4_LMI";Tend="7559";Tstart="7154";shortTE="F";uid="1e4c8df8-146b-4829-84f4-c9c9f41ebbfa"
SSSL01000044.1	RepeatMasker	DNA/Kolobok-E	16904	19863	6864	-	.	ID="RND-5_FAMILY-3578";TEgroup="ctg_329%7CRND-5_FAMILY-3578%7C1";Tend="5461";Tstart="2656";shortTE="F";uid="4feb12b5-b887-438e-8c72-d760c32a33c8"
SSSL01000044.1	RepeatMasker	DNA/Sola-1	10513	11641	723	-	.	ID="sola1-4_ap";Tend="2811";Tstart="1368";shortTE="F";uid="2ece3a3a-caa0-4bf1-9b9c-23b82f05dd75"
SSSL01000359.1	RepeatMasker	Unknown	6118	6407	1211	+	.	ID="RND-4_FAMILY-2307";Tend="1326";Tstart="998";shortTE="F";uid="90fa02ee-abe1-46cd-9660-b6aad65e7a29"
SSSL01000359.1	RepeatMasker	Unknown	12778	13209	705	+	.	ID="RND-5_FAMILY-3662";Tend="776";Tstart="396";shortTE="F";uid="fd26ae59-1109-4636-b7ec-e11157237588"
SSSL01000359.1	RepeatMasker	Unknown	6619	6846	1228	+	.	ID="RND-1_FAMILY-119";Tend="1678";Tstart="1443";shortTE="F";uid="b8d5fcd5-567a-45c4-8126-afa3e2b823ae"
SSSL01000359.1	RepeatMasker	DNA/Ginger	2674	2865	639	+	.	ID="RND-6_FAMILY-7638";Tend="1910";Tstart="1406";shortTE="F";uid="225d543e-04cc-45ef-9f16-3597872e35c8"
SSSL01000359.1	RepeatMasker	DNA/hAT-Tip100	17481	17629	430	+	.	ID="RND-5_FAMILY-7780";Tend="1219";Tstart="1082";shortTE="F";uid="0ecb7a15-a8b2-47f5-a598-ec5b28fa182d"
SSSL01000359.1	RepeatMasker	DNA/Ginger-1	1598	1811	862	+	.	ID="RND-6_FAMILY-649";Tend="1063";Tstart="853";shortTE="F";uid="0fe9b75b-519a-4647-9169-5b9550f46aa3"
SSSL01000359.1	RepeatMasker	DNA/Ginger	1125	1647	1841	+	.	ID="RND-6_FAMILY-7638";Tend="1907";Tstart="1359";shortTE="F";uid="c5977e70-437d-4f9c-b7d1-0ef16c1eabce"
SSSL01000359.1	RepeatMasker	DNA/hAT-Tip100	7089	7237	566	+	.	ID="RND-6_FAMILY-4692";Tend="1601";Tstart="1451";shortTE="F";uid="fc95b7e4-d07a-4fce-a59a-7c2b204603af"
SSSL01000359.1	RepeatMasker	Unknown	9533	11185	6662	+	.	ID="RND-5_FAMILY-16276";Tend="1987";Tstart="372";shortTE="F";uid="45f606c0-87a4-4586-b509-0dcbc674c63b"
SSSL01000359.1	RepeatMasker	DNA/Ginger-1	16196	16402	605	+	.	ID="RND-6_FAMILY-23998";Tend="1195";Tstart="996";shortTE="F";uid="fd212337-0a7d-4d17-960b-4edd45a89928"
SSSL01000359.1	RepeatMasker	DNA/Kolobok-E	2109	2328	710	+	.	ID="rnd-6_family-982";Tend="3109";Tstart="2906";shortTE="F";uid="2c3d2bb2-f0f5-4c89-b657-2b3cf55f6506"
SSSL01000359.1	RepeatMasker	DNA/Ginger-1	2814	3411	966	+	.	ID="RND-1_FAMILY-196";Tend="1393";Tstart="867";shortTE="F";uid="4fbe2e75-fc5f-42c4-8aa4-c5d16aad8d73"
SSSL01000359.1	RepeatMasker	DNA/Kolobok-E	19030	19302	746	+	.	ID="RND-1_FAMILY-345";Tend="4118";Tstart="3839";shortTE="F";uid="e508aa90-7eef-455d-8f03-ff21e2ce1bf5"
SSSL01000359.1	RepeatMasker	DNA/hAT	3930	4159	454	+	.	ID="DNA8-105_AP";Tend="260";Tstart="15";shortTE="F";uid="e8a4c7ec-fdaa-4c57-b18a-aae7f6ef7953"
SSSL01000359.1	RepeatMasker	DNA/Ginger-1	2367	2622	763	-	.	ID="RND-6_FAMILY-566";Tend="1782";Tstart="1509";shortTE="F";uid="a7172621-16f0-4eb8-b314-9efa48c29a42"
SSSL01000359.1	RepeatMasker	DNA/Kolobok-E	18531	18645	1341	-	.	ID="RND-6_FAMILY-6582";Tend="1680";Tstart="1163";shortTE="F";uid="276dea53-c041-4f59-90fd-2f01b469c7d2"
SSSL01000359.1	RepeatMasker	DNA/hAT	15213	15718	505	-	.	ID="DNA8-105_AP";TEgroup="ctg_33%7CDNA8-105_AP%7C1";Tend="647";Tstart="1";shortTE="F";uid="f5ab1a6f-8bfa-456d-8905-77e6858cab37"
SSSL01000359.1	RepeatMasker	DNA/Ginger-1	2149	2379	507	-	.	ID="RND-6_FAMILY-8823";Tend="1085";Tstart="846";shortTE="F";uid="9ba11dc1-32f2-4ee4-8734-333277d0e117"
SSSL01000359.1	RepeatMasker	RC/Helitron	7294	7464	446	-	.	ID="RND-5_FAMILY-3092";Tend="1139";Tstart="991";shortTE="F";uid="5b79dd77-4a45-4cfd-b0cd-a601cbea298e"
SSSL01000359.1	RepeatMasker	DNA/hAT-Tip100	1633	2117	3074	-	.	ID="RND-5_FAMILY-7780";Tend="1516";Tstart="1037";shortTE="F";uid="cf6ee2a8-2026-4032-ba30-a0537566b116"
SSSL01000359.1	RepeatMasker	DNA/hAT-Ac	31	154	775	-	.	ID="DNA8-91B_AP";Tend="129";Tstart="1";shortTE="F";uid="376dc3f4-ad24-4d00-b9f7-1ae7d5d75c6a"
SSSL01000359.1	RepeatMasker	DNA/hAT	11792	12654	2153	-	.	ID="DNA8-1_AP";Tend="847";Tstart="7";shortTE="F";uid="9d29aa2b-a27d-42d9-9211-ff6b297ce5dd"
SSSL01000359.1	RepeatMasker	Retroposon?	16459	16827	886	-	.	ID="SINE2-1_AP";Tend="864";Tstart="487";shortTE="F";uid="64fb0f8e-60d9-4817-8830-6791b1ed7d12"
SSSL01000359.1	RepeatMasker	DNA/Ginger-1	18081	18530	1402	-	.	ID="RND-6_FAMILY-3353";Tend="1700";Tstart="1258";shortTE="F";uid="6737413f-65da-42f1-b322-63df8fc11891"
SSSL01000359.1	RepeatMasker	DNA/hAT-Charlie	325	745	999	-	.	ID="RND-6_FAMILY-9137";Tend="1131";Tstart="669";shortTE="F";uid="f6118e64-ff21-4778-b0e3-76bb68df31b8"
SSSL01000102.1	RepeatMasker	DNA	38260	38613	1728	+	.	ID="TTAA25_AP";Tend="354";Tstart="1";shortTE="F";uid="b8c23653-fc94-4530-8d53-a1c3e400cfa2"
SSSL01000102.1	RepeatMasker	Unknown	38605	38974	620	+	.	ID="RND-1_FAMILY-119";Tend="1353";Tstart="982";shortTE="F";uid="7456c3ef-2098-4138-99b6-bd23ced57a00"
SSSL01000102.1	RepeatMasker	DNA	8562	8983	2798	+	.	ID="TTAA5_AP";Tend="442";Tstart="3";shortTE="F";uid="0e7b7c24-8c02-4949-87ce-d0108836f6fb"
SSSL01000102.1	RepeatMasker	DNA/TcMar-m44?	8321	8455	492	+	.	ID="DNA4-10_AP";Tend="147";Tstart="6";shortTE="F";uid="29115de1-473d-4faf-ae16-9233701e2711"
SSSL01000102.1	RepeatMasker	DNA	34273	34727	1239	+	.	ID="TTAA2C_AP";Tend="420";Tstart="1";shortTE="F";uid="84de1da4-d814-48ef-ba54-9c8d507c0511"
SSSL01000102.1	RepeatMasker	Retroposon?	30478	30621	560	+	.	ID="RND-6_FAMILY-18748";Tend="2320";Tstart="2179";shortTE="F";uid="0764c28e-7875-491b-a942-cc4108db9433"
SSSL01000102.1	RepeatMasker	Retroposon?	714	838	757	+	.	ID="RND-6_FAMILY-3318";Tend="2943";Tstart="2810";shortTE="F";uid="75cce1f0-b20b-43d7-a5c0-f26941f2224a"
SSSL01000102.1	RepeatMasker	Unknown	35756	36230	3244	+	.	ID="RND-5_FAMILY-87";Tend="1485";Tstart="948";shortTE="F";uid="43d8ec47-71f0-4ca2-9994-7f8e52346372"
SSSL01000102.1	RepeatMasker	DNA/Ginger-1	939	2640	10636	+	.	ID="RND-1_FAMILY-136";Tend="2093";Tstart="531";shortTE="F";uid="e48ce34a-f3ca-4f2c-a8e2-8442e8d6a93a"
SSSL01000102.1	RepeatMasker	DNA/hAT-Tip100	14129	14237	555	+	.	ID="RND-6_FAMILY-2496";Tend="915";Tstart="819";shortTE="F";uid="9bee7d35-7c3d-42e8-a1c1-4f107a607af9"
SSSL01000102.1	RepeatMasker	DNA/hAT-Charlie	31959	32281	1271	+	.	ID="HAT-N11_AP";Tend="630";Tstart="299";shortTE="F";uid="e2c4ff76-e775-4afa-9af6-2492939cde58"
SSSL01000102.1	RepeatMasker	Unknown	25196	25404	1558	+	.	ID="RND-1_FAMILY-76";Tend="1485";Tstart="1277";shortTE="F";uid="38739024-a6a5-474a-addc-2c17155dd649"
SSSL01000102.1	RepeatMasker	Unknown	12795	12904	766	+	.	ID="RND-4_FAMILY-2182";Tend="839";Tstart="730";shortTE="F";uid="8c334279-5377-4304-8041-4d107c94a59f"
SSSL01000102.1	RepeatMasker	DNA/Kolobok-E	18642	18790	408	+	.	ID="RND-5_FAMILY-12007";Tend="1538";Tstart="1389";shortTE="F";uid="f8c015cf-6191-48ce-95cb-f5e6883aed3a"
SSSL01000102.1	RepeatMasker	Retroposon?	46212	46319	445	+	.	ID="RND-1_FAMILY-305";Tend="2390";Tstart="2282";shortTE="F";uid="22f6a21f-e323-4678-b3bb-fb7f12384c85"
SSSL01000102.1	RepeatMasker	DNA	47039	50096	23441	+	.	ID="RND-1_FAMILY-343";Tend="3803";Tstart="680";shortTE="F";uid="c186350b-9f7f-4aff-abea-9e60165df5a6"
SSSL01000102.1	RepeatMasker	DNA/hAT-Tip100	32581	32736	1035	+	.	ID="DNA8-63_AP";Tend="168";Tstart="6";shortTE="F";uid="efccf36a-6887-41c8-a231-1799e685b0c1"
SSSL01000102.1	RepeatMasker	DNA	17984	18348	2385	+	.	ID="TTAA3_AP";Tend="382";Tstart="1";shortTE="F";uid="02458ec5-5d1c-416c-804b-8ec9a0547128"
SSSL01000102.1	RepeatMasker	DNA	572	706	470	+	.	ID="RND-1_FAMILY-285";Tend="1480";Tstart="1349";shortTE="F";uid="4fa1baaa-756f-465e-887a-a543b8478695"
SSSL01000102.1	RepeatMasker	LINE/I-Jockey	25576	26866	1278	+	.	ID="RND-5_FAMILY-2775";Tend="1428";Tstart="114";shortTE="F";uid="cdd9e7ca-c7dc-4fee-8b06-4fd6b8e78287"
SSSL01000102.1	RepeatMasker	DNA	3839	3967	460	-	.	ID="RND-6_FAMILY-2929";Tend="5952";Tstart="5823";shortTE="F";uid="9856478b-8ac7-41ea-b892-4060be2c2885"
SSSL01000102.1	RepeatMasker	DNA/TcMar-Pogo	12921	13743	1167	-	.	ID="RND-6_FAMILY-1493";Tend="777";Tstart="23";shortTE="F";uid="6103608e-99a0-4438-a856-c688f2667e77"
SSSL01000102.1	RepeatMasker	DNA	1	585	2721	-	.	ID="RND-1_FAMILY-343";Tend="3931";Tstart="3345";shortTE="F";uid="346153bc-c718-4469-8ead-d1fac572294b"
SSSL01000102.1	RepeatMasker	DNA/Kolobok-E	29869	30489	2923	-	.	ID="RND-5_FAMILY-12007";Tend="1830";Tstart="1088";shortTE="F";uid="a4194615-dc20-4751-9ef8-7299563caadf"
SSSL01000102.1	RepeatMasker	DNA/P	24977	25195	1135	-	.	ID="DNA8-26_AP";Tend="237";Tstart="1";shortTE="F";uid="ba5b403b-c258-4df6-94cb-289113782e98"
SSSL01000102.1	RepeatMasker	DNA/hAT-Tip100	14245	14512	422	-	.	ID="RND-5_FAMILY-5029";TEgroup="ctg_330%7CRND-5_FAMILY-5029%7C1";Tend="1660";Tstart="879";shortTE="T";uid="820691cf-7b83-4fca-b23c-bd4e352af933"
SSSL01000102.1	RepeatMasker	DNA/MULE-MuDR	586	688	2343	-	.	ID="rnd-1_family-74";Tend="4167";Tstart="3298";shortTE="F";uid="5cc3abfe-5290-44ad-87ba-ad89731c608b"
SSSL01000159.1	RepeatMasker	DNA/Ginger-1	44976	45127	627	+	.	ID="RND-6_FAMILY-5073";Tend="1143";Tstart="998";shortTE="F";uid="7cdd0320-4810-469a-b9ce-ad8e8380ae33"
SSSL01000159.1	RepeatMasker	DNA	10923	11414	826	+	.	ID="DNA4-2_AP";Tend="769";Tstart="315";shortTE="F";uid="098120d2-32d8-4337-b43c-a95000d48524"
SSSL01000159.1	RepeatMasker	DNA	33992	34211	654	+	.	ID="DNA8-59_AP";Tend="207";Tstart="2";shortTE="F";uid="4ae9a2ff-cf30-451e-acfa-3e05ffdbb7ee"
SSSL01000159.1	RepeatMasker	LINE/I-Jockey	32384	32499	750	+	.	ID="RND-6_FAMILY-3048";Tend="1476";Tstart="1347";shortTE="F";uid="132840d6-161b-4b7d-ad7d-22327b74fc1b"
SSSL01000159.1	RepeatMasker	DNA/Ginger-1	45379	45492	1121	+	.	ID="GINGER1-1_AP";Tend="4356";Tstart="3686";shortTE="F";uid="dff1bce7-472a-49ad-9980-bbf65c34fbc3"
SSSL01000159.1	RepeatMasker	DNA/hAT-Ac	30449	30694	799	+	.	ID="RND-6_FAMILY-12247";Tend="1219";Tstart="948";shortTE="F";uid="ff488043-e28f-48c5-b25d-e407190f7455"
SSSL01000159.1	RepeatMasker	DNA/hAT-Ac	24095	25696	6765	+	.	ID="RND-6_FAMILY-14466";Tend="2286";Tstart="720";shortTE="F";uid="e02f6b76-be53-484a-9c84-31359d2b852e"
SSSL01000159.1	RepeatMasker	DNA/hAT-Ac	23200	23923	2053	+	.	ID="RND-6_FAMILY-14466";Tend="711";Tstart="9";shortTE="F";uid="a9430a30-4fa8-4e1e-948f-1eb5ec4f2b40"
SSSL01000159.1	RepeatMasker	DNA/Kolobok-E	45493	46011	2382	+	.	ID="RND-5_FAMILY-12007";Tend="1833";Tstart="1263";shortTE="F";uid="c0f0d935-c2aa-4b55-955f-23efee3dab4e"
SSSL01000159.1	RepeatMasker	DNA	34241	34355	582	+	.	ID="dna4-2_ap";Tend="769";Tstart="655";shortTE="F";uid="b0dd50f5-11bf-40dd-8d60-bc383f6e5b08"
SSSL01000159.1	RepeatMasker	DNA	28866	29309	2891	+	.	ID="TTAA5_AP";Tend="442";Tstart="1";shortTE="F";uid="259ccd7e-cc69-40e2-b6f6-c64df886bf24"
SSSL01000159.1	RepeatMasker	DNA/hAT?	41638	41932	1225	+	.	ID="RND-6_FAMILY-25429";Tend="705";Tstart="438";shortTE="F";uid="66940678-6b0f-49a8-9384-3252b07630ca"
SSSL01000159.1	RepeatMasker	DNA/hAT-Charlie	46469	46612	544	-	.	ID="RND-5_FAMILY-2008";Tend="1498";Tstart="1354";shortTE="F";uid="c92ffca5-ee43-4a10-8786-5424b08aa648"
SSSL01000159.1	RepeatMasker	Retroposon?	43516	43671	480	-	.	ID="RND-6_FAMILY-18748";Tend="933";Tstart="783";shortTE="F";uid="406de6d0-5c23-4419-8026-14d5093b4fef"
SSSL01000159.1	RepeatMasker	DNA/TcMar-Pogo?	17801	17996	1129	-	.	ID="DNA2-8_AP";Tend="186";Tstart="1";shortTE="F";uid="5f294ece-454e-4694-9f91-ed13994072d7"
SSSL01000159.1	RepeatMasker	DNA/Sola-1	42008	42157	502	-	.	ID="RND-6_FAMILY-1792";Tend="1474";Tstart="1326";shortTE="F";uid="7dfa0d94-7ee1-4696-a401-8a7cad05ab54"
SSSL01000159.1	RepeatMasker	DNA/TcMar-Pogo?	16778	17304	3408	-	.	ID="DNA2-8_AP";Tend="765";Tstart="233";shortTE="F";uid="53ba135a-0c33-4d89-b474-9355efb22b1f"
SSSL01000159.1	RepeatMasker	DNA/Kolobok-E	45002	45332	1521	-	.	ID="KOLOBOKE-3_AP";Tend="2156";Tstart="1798";shortTE="F";uid="1ad699d6-ae62-494f-85fd-df7312c2dfd7"
SSSL01000159.1	RepeatMasker	DNA	14426	14611	856	-	.	ID="TTAA3C_AP";Tend="187";Tstart="1";shortTE="F";uid="f0a6681f-b035-46f7-8085-f529393ad985"
SSSL01000159.1	RepeatMasker	DNA/Sola-1	44629	44848	1425	-	.	ID="DNA4-4_AP";Tend="230";Tstart="1";shortTE="F";uid="1120eb71-c679-486b-86d9-ff7ffe5de196"
SSSL01000159.1	RepeatMasker	DNA/hAT-Tip100	6290	6442	933	-	.	ID="RND-6_FAMILY-5591";Tend="1093";Tstart="922";shortTE="F";uid="289b1820-390a-45b4-aaa2-26a0aa914fd3"
SSSL01000159.1	RepeatMasker	RC/Helitron	12503	14375	14525	-	.	ID="RND-1_FAMILY-240";Tend="2629";Tstart="790";shortTE="F";uid="740793f9-bb6a-42ef-8131-da3d6c342b45"
SSSL01000159.1	RepeatMasker	DNA/Kolobok-E	45498	46089	1698	-	.	ID="KOLOBOKE-4_AP";Tend="3097";Tstart="2448";shortTE="F";uid="a2d16ce2-8d76-4216-896f-f33b095adc3e"
SSSL01000159.1	RepeatMasker	DNA/hAT-Tip100	23924	24094	581	-	.	ID="DNA8-16B_AP";Tend="167";Tstart="3";shortTE="F";uid="546fb010-362b-4d06-af63-fe48a7d81f82"
SSSL01000159.1	RepeatMasker	DNA/Kolobok-E	43029	43468	2016	-	.	ID="KOLOBOKE-3_AP";Tend="2179";Tstart="1723";shortTE="F";uid="8fcfc0f2-c52f-4ab8-b173-6855ac18adca"
SSSL01000351.1	RepeatMasker	DNA/MULE-MuDR	52990	53718	4336	+	.	ID="RND-4_FAMILY-952";Tend="1664";Tstart="931";shortTE="F";uid="1f828497-788f-4941-9771-e2b5265aa23c"
SSSL01000351.1	RepeatMasker	DNA/Ginger-1	57397	57546	1163	+	.	ID="RND-6_FAMILY-6590";Tend="1043";Tstart="893";shortTE="F";uid="16783ddf-30a6-40be-adce-dd3a00cda8cf"
SSSL01000351.1	RepeatMasker	DNA/Ginger-1	1642	1825	729	+	.	ID="RND-4_FAMILY-1107";Tend="1338";Tstart="1157";shortTE="F";uid="e10c330d-04fd-4686-ae42-8612cafb7a80"
SSSL01000351.1	RepeatMasker	DNA/hAT-Ac	38105	38522	2450	+	.	ID="DNA8-20_AP";Tend="454";Tstart="1";shortTE="F";uid="0ff00720-a24f-4790-aeff-1b841377fc48"
SSSL01000351.1	RepeatMasker	Retroposon?	13137	13318	434	+	.	ID="RND-5_FAMILY-9931";Tend="1483";Tstart="1295";shortTE="F";uid="5632732a-839c-4117-ab04-a987fe886da6"
SSSL01000351.1	RepeatMasker	LTR/Gypsy	28860	32687	6314	+	.	ID="GYPSY9-I_AP";Tend="4017";Tstart="239";shortTE="F";uid="bf9f7488-3fe4-4888-a0e9-c6cc17fb95f0"
SSSL01000351.1	RepeatMasker	Unknown	24783	25138	566	+	.	ID="RND-6_FAMILY-3441";Tend="1603";Tstart="1256";shortTE="F";uid="5cf0291f-bfcd-4b03-9ecb-f44cc6010009"
SSSL01000351.1	RepeatMasker	DNA/Ginger-1	26031	27421	9001	+	.	ID="RND-6_FAMILY-566";Tend="2326";Tstart="881";shortTE="F";uid="f9c44e81-cebf-4bf1-a17c-5a7529a33d3c"
SSSL01000351.1	RepeatMasker	DNA	41827	42776	5181	+	.	ID="RND-5_FAMILY-28";Tend="1297";Tstart="440";shortTE="F";uid="eabdd403-c355-4e27-9f1f-6a0f3c908896"
SSSL01000351.1	RepeatMasker	DNA/Kolobok-E	12839	13138	1322	+	.	ID="KOLOBOKE-3_AP";Tend="2196";Tstart="1858";shortTE="F";uid="896d31e6-181e-48cf-9cb2-a9f505523b08"
SSSL01000351.1	RepeatMasker	DNA/hAT-Charlie	36030	36589	2135	+	.	ID="HAT-N1_AP";Tend="561";Tstart="61";shortTE="F";uid="c0cf66be-e300-48f0-a5b0-06cabb117e27"
SSSL01000351.1	RepeatMasker	RC/Helitron	20739	20904	1152	+	.	ID="HELITRON-4_HBUR";Tend="730";Tstart="565";shortTE="F";uid="c227448f-6ee1-48ca-82ae-b0758b927710"
SSSL01000351.1	RepeatMasker	LTR/Gypsy	57081	57316	1710	+	.	ID="RND-6_FAMILY-1275";Tend="1248";Tstart="1009";shortTE="F";uid="c16c92c0-71ac-48bb-982d-fe92c9f2dafb"
SSSL01000351.1	RepeatMasker	LTR/Pao	48037	48489	3031	+	.	ID="RND-6_FAMILY-21650";Tend="1334";Tstart="838";shortTE="F";uid="54d9f1a5-e342-4147-996c-bf8576d01e9a"
SSSL01000351.1	RepeatMasker	Unknown	39043	39617	1656	+	.	ID="RND-5_FAMILY-480";TEgroup="ctg_332%7CRND-5_FAMILY-480%7C1";Tend="1426";Tstart="990";shortTE="F";uid="ec2edc7e-2555-41c0-b24b-1784f1882bcc"
SSSL01000351.1	RepeatMasker	LTR/Pao	50135	52303	1070	+	.	ID="RND-6_FAMILY-21650";TEgroup="ctg_332%7CRND-6_FAMILY-21650%7C1";Tend="1624";Tstart="172";shortTE="F";uid="709e7a04-fd95-457e-89e8-eca7fe4d46fe"
SSSL01000351.1	RepeatMasker	DNA/hAT-Tip100	3893	5618	13892	+	.	ID="RND-6_FAMILY-20280";Tend="2002";Tstart="304";shortTE="F";uid="f14b94be-8b49-4380-abba-ea66c768ceb4"
SSSL01000351.1	RepeatMasker	Retroposon?	10551	11284	4423	+	.	ID="RND-6_FAMILY-18748";Tend="2270";Tstart="1514";shortTE="F";uid="e8007c80-8a7f-49e5-a7cb-f39d64d6169c"
SSSL01000351.1	RepeatMasker	DNA/hAT-Tip100	20362	20748	1250	+	.	ID="DNA8-107_AP";Tend="551";Tstart="171";shortTE="F";uid="31bf6ac7-f488-472f-b426-2bd9190f49b9"
SSSL01000351.1	RepeatMasker	Unknown	7403	7532	1020	+	.	ID="RND-1_FAMILY-70";Tend="1070";Tstart="941";shortTE="F";uid="dc764f1a-be26-4fa4-81b6-a1b67d5af608"
SSSL01000351.1	RepeatMasker	Unknown	63715	63822	739	+	.	ID="RND-4_FAMILY-195";Tend="820";Tstart="702";shortTE="F";uid="dec91748-6887-4464-850c-7cfd04bc78ba"
SSSL01000351.1	RepeatMasker	DNA/Kolobok-E	1510	1662	695	+	.	ID="KOLOBOKE-3_AP";Tend="2191";Tstart="2033";shortTE="F";uid="87673fa2-e008-4378-98ca-670407d3accf"
SSSL01000351.1	RepeatMasker	LTR/Gypsy	42851	43788	6972	+	.	ID="RND-5_FAMILY-6392";Tend="1782";Tstart="837";shortTE="F";uid="64142311-c64e-41e7-bf08-ee3769a028f9"
SSSL01000351.1	RepeatMasker	Retroposon?	14699	14980	805	+	.	ID="SINE2-1_AP";Tend="1128";Tstart="844";shortTE="F";uid="ed1e2ccd-9953-4024-9d18-23552c1ceb6f"
SSSL01000351.1	RepeatMasker	DNA/Ginger-1	60371	60908	1048	+	.	ID="RND-6_FAMILY-23998";Tend="1470";Tstart="967";shortTE="F";uid="e551d268-7d11-47d0-8bba-8952f4ce1537"
SSSL01000351.1	RepeatMasker	DNA/Kolobok-E	58834	59035	474	+	.	ID="KOLOBOKE-3_AP";Tend="5300";Tstart="5092";shortTE="F";uid="bf4ab837-c536-4a8d-94c0-6d2ce46d62ab"
SSSL01000351.1	RepeatMasker	DNA/hAT-Ac	37628	38104	2982	+	.	ID="RND-6_FAMILY-28395";Tend="1321";Tstart="817";shortTE="F";uid="ccfd9a77-3c5f-4fc6-9854-344b9109ffae"
SSSL01000351.1	RepeatMasker	DNA/hAT-hAT19	62985	63240	1239	+	.	ID="RND-6_FAMILY-2889";Tend="439";Tstart="185";shortTE="F";uid="ca7bebd2-865b-4d4b-8c1e-c975efd853dc"
SSSL01000351.1	RepeatMasker	DNA/hAT?	18206	18473	761	+	.	ID="RND-4_FAMILY-875";Tend="1402";Tstart="1155";shortTE="F";uid="e8c55b19-b64e-48c6-88de-cdf60a679150"
SSSL01000351.1	RepeatMasker	DNA/MULE-MuDR	25773	25994	644	+	.	ID="RND-4_FAMILY-952";Tend="1603";Tstart="1368";shortTE="F";uid="9d1b1f98-5023-4231-99c5-9b01e603d28a"
SSSL01000351.1	RepeatMasker	DNA/Ginger-2	15079	15416	1686	+	.	ID="RND-5_FAMILY-1253";Tend="4700";Tstart="4337";shortTE="F";uid="f6346e86-8995-4599-87cd-e884505df8a9"
SSSL01000351.1	RepeatMasker	Unknown	13575	13852	970	+	.	ID="RND-6_FAMILY-2689";TEgroup="ctg_332%7CRND-6_FAMILY-2689%7C1";Tend="1857";Tstart="1378";shortTE="F";uid="a296a1b2-0f09-4a46-9ce2-321fa259549c"
SSSL01000351.1	RepeatMasker	DNA/hAT-Ac	38523	38766	1378	+	.	ID="RND-6_FAMILY-28395";Tend="1554";Tstart="1320";shortTE="F";uid="eac6f5b4-8352-461c-a7c5-7313b6e80a54"
SSSL01000351.1	RepeatMasker	DNA/hAT?	9206	9492	2172	+	.	ID="RND-5_FAMILY-560";Tend="2145";Tstart="1862";shortTE="F";uid="aa409209-dcc5-48b7-9eb7-7ab7d12b64d2"
SSSL01000351.1	RepeatMasker	DNA/Kolobok-E	5508	5638	703	-	.	ID="RND-6_FAMILY-14191";Tend="1534";Tstart="1401";shortTE="F";uid="723f9816-4d2b-43cf-9a61-7cf7ec2685d7"
SSSL01000351.1	RepeatMasker	DNA/Ginger-1	12719	13122	845	-	.	ID="rnd-6_family-1840";Tend="1199";Tstart="635";shortTE="F";uid="f99195b7-fc98-4653-a28e-5efce4f8621f"
SSSL01000351.1	RepeatMasker	Unknown	5926	6282	1103	-	.	ID="RND-1_FAMILY-75";Tend="2086";Tstart="1745";shortTE="F";uid="cebd9887-9216-4438-8003-13725d971804"
SSSL01000351.1	RepeatMasker	DNA/hAT-hAT19	57544	57767	1523	-	.	ID="RND-6_FAMILY-22572";Tend="1203";Tstart="980";shortTE="F";uid="7427b802-b389-40ee-9ed2-bc8a7ea27775"
SSSL01000351.1	RepeatMasker	Unknown	15420	16225	5584	-	.	ID="RND-6_FAMILY-155";Tend="1650";Tstart="835";shortTE="F";uid="aa9b1918-09cd-4f5f-8678-90d09600b783"
SSSL01000351.1	RepeatMasker	Unknown	13871	14016	869	-	.	ID="RND-6_FAMILY-2689";Tend="1560";Tstart="1413";shortTE="F";uid="33016d97-81ee-459e-9a0d-eee92382efc5"
SSSL01000351.1	RepeatMasker	DNA/hAT-Tip100	55937	57080	9283	-	.	ID="RND-6_FAMILY-17565";Tend="1989";Tstart="848";shortTE="F";uid="5b9d2782-6e5f-48de-abf3-84ed167611ba"
SSSL01000351.1	RepeatMasker	DNA/Ginger-1	13136	13292	672	-	.	ID="RND-6_FAMILY-566";Tend="2269";Tstart="2110";shortTE="F";uid="b11a98e9-8b81-424d-b937-fbfa3c815059"
SSSL01000351.1	RepeatMasker	DNA/hAT-Tip100	53943	55192	7410	-	.	ID="rnd-6_family-17565";Tend="3090";Tstart="1984";shortTE="F";uid="48e40bbb-685b-4d90-9c93-dac28e5b4e2e"
SSSL01000351.1	RepeatMasker	DNA/Ginger-1	719	1643	3594	-	.	ID="RND-6_FAMILY-566";Tend="1831";Tstart="882";shortTE="F";uid="0241b0d6-0fac-45d5-990d-39df68840535"
SSSL01000351.1	RepeatMasker	Retroposon?	6412	7393	5257	-	.	ID="SINE2-1_AP";Tend="1016";Tstart="3";shortTE="F";uid="6861b052-c3a7-4991-9377-28af6155170d"
SSSL01000351.1	RepeatMasker	DNA/TcMar-Pogo?	55193	55470	1744	-	.	ID="DNA2-8_AP";Tend="765";Tstart="477";shortTE="F";uid="2096a6b7-19d7-46c7-a280-3cce59db6ae5"
SSSL01000351.1	RepeatMasker	DNA/hAT-Tip100	22293	22438	574	-	.	ID="RND-6_FAMILY-5591";Tend="1057";Tstart="927";shortTE="F";uid="e3b26640-fbf6-4cf9-8972-eff237463f4d"
SSSL01000351.1	RepeatMasker	Unknown	8824	8948	966	-	.	ID="RND-1_FAMILY-76";Tend="1150";Tstart="1025";shortTE="F";uid="974389c3-9b1e-46b4-af6d-482f686f4f23"
SSSL01000351.1	RepeatMasker	DNA	10032	10652	3417	-	.	ID="RND-1_FAMILY-258";Tend="6291";Tstart="5689";shortTE="F";uid="04b7ea55-f5fe-4650-9055-f6d2a46a0bce"
SSSL01000351.1	RepeatMasker	DNA/hAT	60901	61163	1909	-	.	ID="RND-6_FAMILY-7012";Tend="1208";Tstart="945";shortTE="F";uid="4dcf525f-c488-4353-bac2-bc869840bd10"
SSSL01000351.1	RepeatMasker	DNA/Ginger-1	14059	14680	1390	-	.	ID="RND-6_FAMILY-649";Tend="2286";Tstart="1644";shortTE="F";uid="e27375f7-e85d-46e6-a771-8f20ecdda4b7"
SSSL01000351.1	RepeatMasker	DNA	44604	45127	1307	-	.	ID="DNA8-88_AP";TEgroup="ctg_332%7CDNA8-88_AP%7C1";Tend="620";Tstart="1";shortTE="F";uid="e5e2e449-429f-46a1-9c2e-bbec2ce7480f"
SSSL01000351.1	RepeatMasker	Retroposon?	17561	17834	1143	-	.	ID="SINE2-1_AP";Tend="284";Tstart="1";shortTE="F";uid="65dc1a77-3ce4-4d27-841c-699a38c172eb"
SSSL01000351.1	RepeatMasker	Unknown	45678	46988	3677	-	.	ID="RND-5_FAMILY-4482";Tend="1288";Tstart="7";shortTE="F";uid="009ca61b-baa8-492a-aa2a-237ae279654c"
SSSL01000351.1	RepeatMasker	DNA/Kolobok-E	57994	59012	8042	-	.	ID="RND-6_FAMILY-14191";Tend="1814";Tstart="799";shortTE="F";uid="eefbab6e-f71b-4662-bac3-f480550fc4db"
SSSL01000351.1	RepeatMasker	DNA/hAT	60093	60378	2033	-	.	ID="RND-6_FAMILY-7012";Tend="1484";Tstart="1202";shortTE="F";uid="f1e3cac2-dc51-4b51-8020-9c4a91309c01"
SSSL01000351.1	RepeatMasker	DNA/TcMar-Tc4	9475	9922	1520	-	.	ID="RND-6_FAMILY-12267";Tend="1621";Tstart="1206";shortTE="F";uid="3445c97d-225f-4ad4-a96e-58b7c1387b40"
SSSL01000351.1	RepeatMasker	RC/Helitron	27700	28047	2780	-	.	ID="RND-1_FAMILY-8";Tend="2464";Tstart="2118";shortTE="F";uid="0a96ab6a-6c55-4c1c-b4f0-4995820342a6"
SSSL01000351.1	RepeatMasker	DNA/TcMar-Pogo?	55661	55936	1280	-	.	ID="DNA2-8_AP";Tend="253";Tstart="1";shortTE="F";uid="a3090089-8094-484a-b6c8-b1e24ee35c1c"
SSSL01000351.1	RepeatMasker	Unknown	43781	44088	989	-	.	ID="RND-6_FAMILY-15295";Tend="991";Tstart="683";shortTE="F";uid="e52735d7-a5af-4d8e-9c41-6e874a4b9b33"
SSSL01000351.1	RepeatMasker	Unknown	8006	8443	490	-	.	ID="HALYOMORPHA_HALYS-6_FAMILY-17";Tend="804";Tstart="329";shortTE="F";uid="34bb152a-906c-4a25-be51-c94be47ba27d"
SSSL01000351.1	RepeatMasker	Unknown	42046	42863	3236	-	.	ID="RND-6_FAMILY-15295";Tend="1739";Tstart="982";shortTE="F";uid="f1d7de7b-94f7-491e-9c31-6359324f5834"
SSSL01000351.1	RepeatMasker	DNA/Ginger-1	60754	60936	1252	-	.	ID="rnd-6_family-5073";Tend="1154";Tstart="846";shortTE="F";uid="3e51eff0-8cab-40d0-bfea-0aea261c7c6a"
SSSL01000351.1	RepeatMasker	RC/Helitron	33302	34072	6510	-	.	ID="RND-6_FAMILY-5005";Tend="2091";Tstart="1342";shortTE="F";uid="6dfcc554-2455-4ad1-89e0-f084765577ba"
SSSL01000575.1	RepeatMasker	Unknown	23569	23677	562	+	.	ID="RND-6_FAMILY-6129";Tend="942";Tstart="832";shortTE="F";uid="95cbd097-69b3-4333-b151-426b78a8d2e6"
SSSL01000575.1	RepeatMasker	Unknown	309	912	1339	+	.	ID="RND-6_FAMILY-3910";Tend="487";Tstart="30";shortTE="F";uid="15db139d-ff09-410d-9580-0ab66949f1c8"
SSSL01000575.1	RepeatMasker	DNA/hAT	43807	44337	3498	+	.	ID="DNA8-101_AP";Tend="567";Tstart="1";shortTE="F";uid="88a81570-76a9-42f8-bb9d-67345e8795e4"
SSSL01000575.1	RepeatMasker	DNA/MULE-NOF	14393	14495	506	+	.	ID="RND-6_FAMILY-1449";Tend="787";Tstart="688";shortTE="F";uid="695ba0fd-1bed-4eb0-b235-04640d0606b9"
SSSL01000575.1	RepeatMasker	DNA/Ginger-1	8511	8681	503	+	.	ID="RND-6_FAMILY-1840";Tend="769";Tstart="600";shortTE="F";uid="cee48a83-9f91-442e-a2d3-132b4e1aa9a1"
SSSL01000575.1	RepeatMasker	Unknown	2853	3046	707	+	.	ID="RND-6_FAMILY-3910";Tend="1050";Tstart="890";shortTE="F";uid="3736278d-31ee-4676-8dc7-3e0b5dcc173b"
SSSL01000575.1	RepeatMasker	Unknown	46286	48154	10874	+	.	ID="RND-6_FAMILY-3910";Tend="1751";Tstart="14";shortTE="F";uid="19fd0640-b654-4344-b743-ff7381b59e4a"
SSSL01000575.1	RepeatMasker	Unknown	48858	49155	445	+	.	ID="RND-6_FAMILY-9116";Tend="2467";Tstart="2166";shortTE="F";uid="deb580d7-d510-4494-850a-dc2a2675f3a8"
SSSL01000575.1	RepeatMasker	Unknown	31699	32114	762	+	.	ID="RND-5_FAMILY-1337";Tend="1432";Tstart="968";shortTE="F";uid="f9b5c324-851a-4598-9541-3439b9c4b6f1"
SSSL01000575.1	RepeatMasker	Unknown	42513	42738	1530	+	.	ID="RND-6_FAMILY-3891";Tend="798";Tstart="570";shortTE="F";uid="dfb3d34d-0596-4e15-bbee-a4d5a2576a61"
SSSL01000575.1	RepeatMasker	Unknown	1088	1576	2868	+	.	ID="RND-6_FAMILY-3910";Tend="989";Tstart="523";shortTE="F";uid="4b549f90-8969-429f-8408-88703964accf"
SSSL01000575.1	RepeatMasker	LTR/Gypsy	21646	22244	687	+	.	ID="RND-6_FAMILY-27050";Tend="6467";Tstart="4827";shortTE="F";uid="bec315aa-b16c-4093-ae0c-bbdfd55ca3b2"
SSSL01000575.1	RepeatMasker	DNA/Kolobok-E	40405	40656	1608	+	.	ID="RND-6_FAMILY-6582";Tend="1100";Tstart="847";shortTE="F";uid="e3003f20-acc8-4911-bcb6-59194e8e801c"
SSSL01000575.1	RepeatMasker	DNA	49679	49925	1378	+	.	ID="DNA8-31_AP";Tend="364";Tstart="77";shortTE="F";uid="edc5564d-3c48-46b5-ac3d-9064fbe6128b"
SSSL01000575.1	RepeatMasker	DNA/hAT-Tip100	81	191	1028	+	.	ID="RND-6_FAMILY-17565";Tend="1791";Tstart="1510";shortTE="F";uid="0bd6b163-49d8-40e6-93e0-8121a4c288f2"
SSSL01000575.1	RepeatMasker	LTR/Pao	22245	23297	860	+	.	ID="BEL2-I_AP";Tend="1928";Tstart="868";shortTE="F";uid="4568f97f-21d9-4baa-8931-4dec8f80934d"
SSSL01000575.1	RepeatMasker	Unknown	26489	29032	5940	+	.	ID="RND-1_FAMILY-182";Tend="2501";Tstart="13";shortTE="F";uid="5d28ee7d-4e90-4386-88ff-92d954f38c1d"
SSSL01000575.1	RepeatMasker	DNA/Ginger-1	29571	29807	535	+	.	ID="RND-6_FAMILY-1840";Tend="834";Tstart="600";shortTE="F";uid="f6e0c67f-6608-4c5b-81e0-abf82e186798"
SSSL01000575.1	RepeatMasker	DNA/MULE-NOF	15700	15842	624	+	.	ID="RND-6_FAMILY-1449";Tend="1655";Tstart="1516";shortTE="F";uid="2212cbfa-e98a-4be5-ba20-3093fc1e2a01"
SSSL01000575.1	RepeatMasker	DNA/hAT	3420	3859	2928	-	.	ID="DNA8-38_AP";Tend="486";Tstart="1";shortTE="F";uid="ecd74190-5a10-4cc1-ac8d-1bab73e778ee"
SSSL01000575.1	RepeatMasker	Retroposon?	40299	40404	1574	-	.	ID="RND-6_FAMILY-18748";Tend="2320";Tstart="2032";shortTE="F";uid="dd82601a-e165-457b-bbfd-12f0ceb71d85"
SSSL01000575.1	RepeatMasker	DNA/hAT	4761	5323	3829	-	.	ID="DNA8-101_AP";Tend="567";Tstart="1";shortTE="F";uid="b122e058-5932-4238-aaac-2b4b1bec77a1"
SSSL01000575.1	RepeatMasker	DNA/hAT-hAT19	4123	4295	463	-	.	ID="HAT-N15_AP";Tend="172";Tstart="1";shortTE="F";uid="af132376-95e2-4a1b-9d8f-ecc5da2aafce"
SSSL01000575.1	RepeatMasker	Unknown	30220	30523	717	-	.	ID="RND-5_FAMILY-1337";Tend="1425";Tstart="1073";shortTE="F";uid="95d05640-db7d-4207-a9d5-f5605c6489b0"
SSSL01000575.1	RepeatMasker	DNA/Ginger-1	29541	29749	422	-	.	ID="RND-6_FAMILY-23998";Tend="1548";Tstart="1332";shortTE="F";uid="a22d8b29-0fb4-4566-8259-0b9dc923c4e4"
SSSL01000575.1	RepeatMasker	Unknown	30718	31023	804	-	.	ID="RND-5_FAMILY-1337";Tend="1425";Tstart="1073";shortTE="F";uid="53716fc2-88e5-4f0d-a5d7-99c95c4a0a39"
SSSL01000575.1	RepeatMasker	DNA/Kolobok-E	37418	37554	581	-	.	ID="RND-6_FAMILY-799";Tend="930";Tstart="788";shortTE="F";uid="56824209-80f4-49f3-8040-9d5d0fc9c5a6"
SSSL01000575.1	RepeatMasker	DNA/MULE-MuDR	45125	45632	2213	-	.	ID="RND-4_FAMILY-952";Tend="1602";Tstart="1122";shortTE="F";uid="0173efac-75ba-4e85-bfed-c416a0ab4920"
SSSL01000575.1	RepeatMasker	DNA/Ginger-1	45960	46265	1654	-	.	ID="RND-6_FAMILY-566";Tend="2268";Tstart="1908";shortTE="F";uid="226b6c80-8a08-422d-9132-dc79c8e69adc"
SSSL01000575.1	RepeatMasker	DNA/MULE-MuDR	446	1008	1472	-	.	ID="RND-6_FAMILY-14743";Tend="537";Tstart="25";shortTE="F";uid="246ce7ed-45c0-4d50-abf0-834b5d37c336"
SSSL01000575.1	RepeatMasker	Unknown	9145	9445	693	-	.	ID="RND-5_FAMILY-1337";Tend="1425";Tstart="1073";shortTE="F";uid="624b3b88-cb77-4daa-bfb4-09f1fd4f77e5"
SSSL01000575.1	RepeatMasker	DNA/hAT-Ac	7867	8430	2231	-	.	ID="RND-6_FAMILY-10136";Tend="1573";Tstart="971";shortTE="F";uid="32f76ed4-5d17-4dfb-95e3-ff121034201f"
SSSL01000575.1	RepeatMasker	Unknown	6238	6407	407	-	.	ID="RND-6_FAMILY-25356";Tend="242";Tstart="106";shortTE="F";uid="d851b89a-b0b4-48df-af73-bd9a3c09270c"
SSSL01000575.1	RepeatMasker	Retroposon?	19070	19569	1584	-	.	ID="RND-6_FAMILY-19127";Tend="1626";Tstart="1081";shortTE="F";uid="01d9fee7-8d7a-4e6e-a95a-81f417022a00"
SSSL01000575.1	RepeatMasker	Unknown	4404	4711	671	-	.	ID="RND-6_FAMILY-25356";Tend="1996";Tstart="1656";shortTE="F";uid="a8dd07b9-6847-4146-ba92-5b19174e1010"
SSSL01000575.1	RepeatMasker	DNA	41758	42278	2562	-	.	ID="RND-6_FAMILY-25241";Tend="1433";Tstart="884";shortTE="F";uid="2bebff1e-38eb-4a4c-94bf-f5216b4ec146"
SSSL01000575.1	RepeatMasker	Unknown	24323	26159	8609	-	.	ID="RND-6_FAMILY-25356";Tend="1996";Tstart="257";shortTE="F";uid="063f9376-7c11-49ea-af51-62bb79d6f076"
SSSL01000575.1	RepeatMasker	Unknown	1801	2847	1285	-	.	ID="RND-5_FAMILY-1201";TEgroup="ctg_333%7CRND-5_FAMILY-1201%7C1";Tend="1614";Tstart="279";shortTE="F";uid="fc5f75d3-55c9-4850-9c64-4bc7bc380289"
SSSL01000575.1	RepeatMasker	Unknown	192	411	1256	-	.	ID="RND-6_FAMILY-88";Tend="1280";Tstart="1064";shortTE="F";uid="99f36118-7b3e-4b69-aa9e-33f0b4e630e3"
SSSL01000575.1	RepeatMasker	Retroposon?	42339	42507	505	-	.	ID="RND-6_FAMILY-9961";Tend="1788";Tstart="1631";shortTE="F";uid="4bc7ab92-f26b-4b65-ac2c-269d3f478529"
SSSL01000575.1	RepeatMasker	DNA/hAT	11660	12129	595	-	.	ID="RND-6_FAMILY-10109";TEgroup="ctg_333%7CRND-6_FAMILY-10109%7C1";Tend="1895";Tstart="1048";shortTE="F";uid="e292a200-8dc0-451a-a2ba-a826c7d549a3"
SSSL01000575.1	RepeatMasker	DNA/hAT-Ac	28864	29489	2674	-	.	ID="RND-6_FAMILY-10136";Tend="1628";Tstart="971";shortTE="F";uid="dfbf5a2f-6a95-4c4e-b9cb-0d6e26bf7206"
SSSL01000575.1	RepeatMasker	DNA/Ginger-1	9443	9845	2816	-	.	ID="RND-6_FAMILY-566";Tend="2326";Tstart="1909";shortTE="F";uid="40a19fa3-de46-4bcb-be16-b4f73cf3c8ff"
SSSL01000575.1	RepeatMasker	Unknown	49083	49262	546	-	.	ID="RND-5_FAMILY-1337";Tend="1182";Tstart="996";shortTE="F";uid="93c33dec-a410-4dae-8de2-a33b1c50983e"
SSSL01000575.1	RepeatMasker	Unknown	5335	6059	1338	-	.	ID="RND-6_FAMILY-25356";Tend="852";Tstart="257";shortTE="F";uid="da225de5-cc72-4ba3-ac4e-821b83389c83"
SSSL01000198.1	RepeatMasker	LTR/Gypsy	40685	41571	6730	+	.	ID="RND-5_FAMILY-3669";Tend="1825";Tstart="921";shortTE="F";uid="22c0393e-e377-4d6f-b1ac-693ada24b6a0"
SSSL01000198.1	RepeatMasker	Retroposon	48772	48992	1777	+	.	ID="RND-6_FAMILY-4697";Tend="1220";Tstart="1000";shortTE="F";uid="eb846072-0bbb-499c-af65-4ca3bcc509a6"
SSSL01000198.1	RepeatMasker	DNA/hAT-Tip100	44095	44586	438	+	.	ID="RND-6_FAMILY-8011";TEgroup="ctg_334%7CRND-6_FAMILY-8011%7C1";Tend="1398";Tstart="843";shortTE="T";uid="8569da50-674a-4aea-944f-36da24a3f1d2"
SSSL01000198.1	RepeatMasker	LINE/CR1	36214	36430	976	+	.	ID="RND-6_FAMILY-22775";Tend="1051";Tstart="838";shortTE="F";uid="3b2031c4-fd2b-437e-ab31-252a20fe5708"
SSSL01000198.1	RepeatMasker	DNA/hAT-hAT19	33666	34861	9972	+	.	ID="RND-6_FAMILY-7848";Tend="1889";Tstart="692";shortTE="F";uid="a137b6ad-e45e-4cb8-a3ed-34d6f71bd42f"
SSSL01000198.1	RepeatMasker	DNA/hAT-hAT19	25168	25290	462	+	.	ID="DNA8-109_AP";Tend="123";Tstart="1";shortTE="F";uid="490e1be4-3a5f-476c-9ea4-c7d5850feed8"
SSSL01000198.1	RepeatMasker	Unknown	27515	27699	1427	+	.	ID="RND-6_FAMILY-8000";Tend="1017";Tstart="825";shortTE="F";uid="f281ea12-c23f-47c1-858c-a44512ea7e70"
SSSL01000198.1	RepeatMasker	DNA	3336	5007	721	+	.	ID="RND-6_FAMILY-7832";TEgroup="ctg_334%7CRND-6_FAMILY-7832%7C1";Tend="2216";Tstart="443";shortTE="F";uid="edd1bc28-3efc-4e5a-aabd-f596e30c936b"
SSSL01000198.1	RepeatMasker	DNA/TcMar-m44	43259	43512	1016	+	.	ID="DNAX-7_AP";Tend="305";Tstart="1";shortTE="F";uid="805ab740-c4aa-4424-82fb-c5aeba0144f7"
SSSL01000198.1	RepeatMasker	LINE/RTE-RTE	19489	20121	2362	+	.	ID="RND-1_FAMILY-327";Tend="1521";Tstart="924";shortTE="F";uid="880749c7-1f79-499b-8899-389785e4f9dd"
SSSL01000198.1	RepeatMasker	Unknown	10832	12099	8838	+	.	ID="RND-6_FAMILY-3380";Tend="2043";Tstart="690";shortTE="F";uid="7d022b1a-9898-452b-86d7-debae5846cd0"
SSSL01000198.1	RepeatMasker	DNA/hAT-Tip100	12112	12251	465	+	.	ID="RND-5_FAMILY-5029";Tend="1275";Tstart="1132";shortTE="F";uid="f5128d00-5c83-4f80-9f38-9427ddc1f1f0"
SSSL01000198.1	RepeatMasker	DNA/hAT-hAT19	25684	27310	1662	+	.	ID="hat-1_rpr";Tend="1769";Tstart="531";shortTE="F";uid="32b45243-d870-4a96-adf5-2438cde081b3"
SSSL01000198.1	RepeatMasker	DNA/Kolobok-E	24543	25167	4164	+	.	ID="RND-1_FAMILY-340";Tend="1298";Tstart="682";shortTE="F";uid="4281ad9a-993d-4c7f-b434-42d61799fe20"
SSSL01000198.1	RepeatMasker	Unknown	31341	31640	2294	+	.	ID="RND-6_FAMILY-8000";Tend="1251";Tstart="951";shortTE="F";uid="aea357e3-5be7-40b5-87dc-7ab70dc693af"
SSSL01000198.1	RepeatMasker	LTR/Gypsy	21437	22022	4046	+	.	ID="RND-5_FAMILY-2408";Tend="1959";Tstart="1376";shortTE="F";uid="a26a968a-1585-4ec0-ad63-95620cc0d72f"
SSSL01000198.1	RepeatMasker	DNA/hAT-Tip100	22019	24306	16838	-	.	ID="RND-5_FAMILY-489";Tend="2908";Tstart="600";shortTE="F";uid="5aa330aa-ae48-4e58-9d31-5f7624a4d433"
SSSL01000198.1	RepeatMasker	DNA	44582	44816	682	-	.	ID="RND-6_FAMILY-2237";Tend="1257";Tstart="1047";shortTE="F";uid="46d16167-af0c-4bdd-a3e1-ed1bac8f3d86"
SSSL01000198.1	RepeatMasker	DNA/Kolobok-E	48207	48771	1655	-	.	ID="rnd-5_family-12007";Tend="2318";Tstart="1291";shortTE="F";uid="a7ea1d70-3d64-4d62-94f9-8c947f39425a"
SSSL01000198.1	RepeatMasker	DNA/Kolobok-E	28587	28773	968	-	.	ID="RND-5_FAMILY-4099";Tend="1313";Tstart="1127";shortTE="F";uid="0b22515b-4bbc-4b99-a71d-af1002a5b36e"
SSSL01000198.1	RepeatMasker	DNA/Ginger-1	27302	27520	1378	-	.	ID="RND-1_FAMILY-196";Tend="1156";Tstart="908";shortTE="F";uid="30bab89b-d76a-486b-93b1-bf02227e403d"
SSSL01000198.1	RepeatMasker	DNA/PiggyBac	6313	7451	2050	-	.	ID="PIGGYBAC-16_LMI";Tend="1780";Tstart="649";shortTE="F";uid="55c09fd5-f218-43f4-aa86-cf82513eb987"
SSSL01000198.1	RepeatMasker	DNA/Ginger-1	31641	31822	1393	-	.	ID="RND-1_FAMILY-196";Tend="911";Tstart="731";shortTE="F";uid="06ffa713-9149-4605-bc17-a67034154dde"
SSSL01000198.1	RepeatMasker	DNA/PIF-Harbinger	30266	30603	604	-	.	ID="HARB-1_AP";Tend="341";Tstart="1";shortTE="F";uid="3be25203-7d26-4314-bd07-1dac1f266a22"
SSSL01000198.1	RepeatMasker	DNA/MULE-MuDR	12755	13218	746	-	.	ID="RND-1_FAMILY-217";Tend="820";Tstart="349";shortTE="F";uid="10bc4e29-f04e-415b-bb66-e50ac01c9a8d"
SSSL01000198.1	RepeatMasker	DNA/MULE-MuDR	12319	12470	598	-	.	ID="rnd-5_family-5655";Tend="1421";Tstart="1341";shortTE="F";uid="ea0468a7-0b7f-4cd4-ab26-4eb369560de1"
SSSL01000198.1	RepeatMasker	Retroposon?	2603	3209	1721	-	.	ID="SINE2-1_AP";Tend="1737";Tstart="1098";shortTE="F";uid="8618d3f9-88f2-4bf4-a557-69d92d514584"
SSSL01000198.1	RepeatMasker	DNA/TcMar-Fot1	8912	9246	454	-	.	ID="MARINER-22_RPR";Tend="1597";Tstart="1254";shortTE="F";uid="e21537a0-1c6c-449d-86e3-65836463f806"
SSSL01000198.1	RepeatMasker	DNA/hAT-Tip100	13963	14337	653	-	.	ID="RND-5_FAMILY-5029";Tend="1344";Tstart="937";shortTE="F";uid="ba2d6797-7031-4ab7-b17a-567583f9c149"
SSSL01000198.1	RepeatMasker	LINE/I-Jockey	14752	18564	4839	-	.	ID="RND-5_FAMILY-2775";Tend="2241";Tstart="1";shortTE="F";uid="6a4a4a13-01e0-41c6-a41d-395b667eaa23"
SSSL01000515.1	RepeatMasker	DNA/hAT	10540	10682	421	+	.	ID="RND-5_FAMILY-343";Tend="2080";Tstart="1940";shortTE="F";uid="d4586722-8939-47e7-b872-ed1a2acd37ff"
SSSL01000515.1	RepeatMasker	DNA/Ginger-2	34821	36336	9992	+	.	ID="RND-5_FAMILY-1253";Tend="3894";Tstart="2341";shortTE="F";uid="a3f9a61a-9198-438c-b422-923e2ab3bb7e"
SSSL01000515.1	RepeatMasker	RC/Helitron	3898	6400	3776	+	.	ID="RND-5_FAMILY-2140";TEgroup="ctg_335%7CRND-5_FAMILY-2140%7C1";Tend="3030";Tstart="340";shortTE="F";uid="04606ca2-422f-4382-8243-4e08a4e3e3e9"
SSSL01000515.1	RepeatMasker	DNA/hAT-Tip100	26005	26995	2500	+	.	ID="RND-5_FAMILY-489";TEgroup="ctg_335%7CRND-5_FAMILY-489%7C1";Tend="3807";Tstart="2622";shortTE="F";uid="f4e00aa9-b75f-4d18-9052-757c7b125198"
SSSL01000515.1	RepeatMasker	DNA/PIF-Harbinger	12476	12802	752	+	.	ID="harbinger-1_dw";Tend="2495";Tstart="2084";shortTE="F";uid="7e588a2d-9a03-4974-ae7c-473aea1737cb"
SSSL01000515.1	RepeatMasker	DNA/Ginger-2	38304	39120	4970	+	.	ID="RND-5_FAMILY-1253";Tend="5305";Tstart="3887";shortTE="F";uid="6c2092bd-12d1-4dee-b6bc-4ae27ede67a6"
SSSL01000515.1	RepeatMasker	DNA	47022	47301	1641	+	.	ID="ttaa3b_ap";Tend="277";Tstart="1";shortTE="F";uid="0d474547-ee5b-4f4f-babc-0f17379a4cf4"
SSSL01000515.1	RepeatMasker	LTR/Gypsy	29291	34799	43816	+	.	ID="RND-6_FAMILY-2219";Tend="6343";Tstart="929";shortTE="F";uid="f9cc4c64-f6cf-404c-8392-53c237390e2e"
SSSL01000515.1	RepeatMasker	Unknown	10977	11172	715	+	.	ID="RND-1_FAMILY-266";Tend="1103";Tstart="907";shortTE="F";uid="0ee2d402-ef24-4604-b6cc-0521e68d05f5"
SSSL01000515.1	RepeatMasker	LINE/RTE-RTE	41576	42178	3962	+	.	ID="RND-1_FAMILY-327";Tend="1379";Tstart="779";shortTE="F";uid="97a4e98d-89cd-4b9b-8679-185b69ee7fdb"
SSSL01000515.1	RepeatMasker	DNA/P	28412	28979	1154	+	.	ID="RND-6_FAMILY-6500";TEgroup="ctg_335%7CRND-6_FAMILY-6500%7C1";Tend="1961";Tstart="628";shortTE="F";uid="d0d2af90-c77d-4a71-a092-e4903e2ac3df"
SSSL01000515.1	RepeatMasker	DNA/Maverick	40514	41577	1683	+	.	ID="RND-5_FAMILY-105";TEgroup="ctg_335%7CRND-5_FAMILY-105%7C1";Tend="8284";Tstart="1392";shortTE="F";uid="e420ce56-de9c-4055-94c0-d3bb1ed97a4c"
SSSL01000515.1	RepeatMasker	DNA/Kolobok-E	25401	25990	4067	+	.	ID="RND-6_FAMILY-799";Tend="1216";Tstart="614";shortTE="F";uid="005d3121-4f5e-45d3-bca2-ec8cef96bc14"
SSSL01000515.1	RepeatMasker	Unknown	11007	11341	543	-	.	ID="RND-6_FAMILY-3380";Tend="1983";Tstart="1648";shortTE="F";uid="7d927b9d-168c-44d2-9348-1fd8bb5678a8"
SSSL01000515.1	RepeatMasker	DNA	42806	43189	988	-	.	ID="ttaa4c_ap";Tend="409";Tstart="1";shortTE="F";uid="ecc22215-e69f-410e-b786-deff53b0d9c8"
SSSL01000515.1	RepeatMasker	DNA/hAT-Tip100	49292	49456	425	-	.	ID="RND-6_FAMILY-10940";Tend="480";Tstart="319";shortTE="F";uid="b7067fe4-a6ad-42e5-a1db-7d850dfa60bb"
SSSL01000515.1	RepeatMasker	DNA/hAT-Tip100	8360	9696	9423	-	.	ID="RND-6_FAMILY-3022";Tend="2060";Tstart="597";shortTE="F";uid="6d36b529-1c87-4e34-9146-e904a6d71a12"
SSSL01000515.1	RepeatMasker	DNA/PIF-Harbinger	17061	19271	17037	-	.	ID="RND-6_FAMILY-6217";Tend="2865";Tstart="655";shortTE="F";uid="e8e6898f-fa0e-4985-8928-85b3157dd9ba"
SSSL01000515.1	RepeatMasker	DNA/P	2018	3370	4057	-	.	ID="RND-6_FAMILY-6500";Tend="1986";Tstart="628";shortTE="F";uid="54dacc46-716c-438b-9d36-82fbdb13e874"
SSSL01000515.1	RepeatMasker	Retroposon?	10571	10837	1122	-	.	ID="SINE2-1_AP";Tend="1010";Tstart="570";shortTE="F";uid="c781a40f-4a4f-43c2-9247-0216f07b507f"
SSSL01000515.1	RepeatMasker	Unknown	48395	49256	3396	-	.	ID="RND-4_FAMILY-1432";Tend="1812";Tstart="912";shortTE="F";uid="76f2b92a-bc71-4e98-941c-7d4960b404a7"
SSSL01000515.1	RepeatMasker	DNA/Maverick	8023	8365	2720	-	.	ID="RND-5_FAMILY-104";Tend="4663";Tstart="4321";shortTE="F";uid="733c8854-9152-483e-8fb3-d39ef5a8d653"
SSSL01000515.1	RepeatMasker	LTR/Gypsy	26987	27996	7466	-	.	ID="RND-6_FAMILY-3487";Tend="2460";Tstart="1480";shortTE="F";uid="cea90bbe-02b3-409a-84c9-2645ceafaa14"
SSSL01000515.1	RepeatMasker	RC/Helitron	39005	40279	3841	-	.	ID="RND-5_FAMILY-3167";Tend="4096";Tstart="2766";shortTE="F";uid="aa5f84b9-9407-40e0-8220-b948a51cf9a5"
SSSL01000638.1	RepeatMasker	DNA/hAT-Blackjack	22869	22977	409	+	.	ID="HAT-4_PBA";Tend="5984";Tstart="5876";shortTE="F";uid="b0039768-8b42-41bc-b5f6-6a54fb4855bb"
SSSL01000638.1	RepeatMasker	LINE/L2	4311	4575	426	+	.	ID="RND-6_FAMILY-2688";Tend="1038";Tstart="789";shortTE="F";uid="4063c199-4be3-4f3d-aff2-b77c40c253bd"
SSSL01000638.1	RepeatMasker	DNA	6247	6686	3114	+	.	ID="RND-1_FAMILY-304";Tend="1907";Tstart="1446";shortTE="F";uid="e49e37c3-4d76-442d-99cc-2a41590ca929"
SSSL01000638.1	RepeatMasker	Unknown	29990	30158	753	+	.	ID="RND-5_FAMILY-825";Tend="1356";Tstart="1183";shortTE="F";uid="8db4d45d-b987-465b-8188-6f12c9529dbf"
SSSL01000638.1	RepeatMasker	DNA/TcMar-Tc1	35943	36110	457	+	.	ID="RND-6_FAMILY-336";Tend="986";Tstart="825";shortTE="F";uid="6eb370d0-2d19-4391-86dc-f286474d0327"
SSSL01000638.1	RepeatMasker	DNA/Kolobok-E	6676	8635	16712	+	.	ID="RND-6_FAMILY-15756";Tend="2940";Tstart="1000";shortTE="F";uid="ca8e9ed7-678d-4818-82aa-5dec80a97a42"
SSSL01000638.1	RepeatMasker	DNA/hAT?	39619	40128	2150	-	.	ID="rnd-6_family-25429";Tend="1351";Tstart="447";shortTE="F";uid="193bae7a-1e48-46d1-a120-3b5fcbd76aa1"
SSSL01000638.1	RepeatMasker	DNA	34418	34994	1772	-	.	ID="DNA4-2_AP";Tend="769";Tstart="225";shortTE="F";uid="504187c4-b8ae-4571-8e53-3cef64572de7"
SSSL01000642.1	RepeatMasker	DNA/hAT	48876	49433	6080	+	.	ID="RND-1_FAMILY-134";Tend="2057";Tstart="1498";shortTE="F";uid="2893e615-71ec-485b-86e6-5e814a42c675"
SSSL01000642.1	RepeatMasker	Unknown	5878	6043	558	+	.	ID="RND-1_FAMILY-177";Tend="1098";Tstart="924";shortTE="F";uid="f0bb401b-2578-41ad-90b5-ec0367997385"
SSSL01000642.1	RepeatMasker	DNA/hAT-Tip100	8970	9516	1864	+	.	ID="RND-5_FAMILY-5029";Tend="1589";Tstart="1088";shortTE="F";uid="bb9d6f56-717b-417e-ba13-eb4a9fc12693"
SSSL01000642.1	RepeatMasker	DNA	43462	48875	24276	+	.	ID="rnd-5_family-2248";Tend="5835";Tstart="2034";shortTE="F";uid="b8856daf-722a-4a88-8f56-668c293e635b"
SSSL01000642.1	RepeatMasker	DNA/Ginger-1	22579	23553	6048	+	.	ID="RND-6_FAMILY-3353";Tend="2062";Tstart="1084";shortTE="F";uid="14970247-bd90-40cb-8749-474ccc5904c0"
SSSL01000642.1	RepeatMasker	DNA/P	3784	4020	1350	+	.	ID="DNA8-26_AP";Tend="260";Tstart="3";shortTE="F";uid="7f58e562-1f28-4344-9379-068484e4f5dc"
SSSL01000642.1	RepeatMasker	DNA/Ginger-1	6639	7668	5159	+	.	ID="RND-4_FAMILY-1107";Tend="1773";Tstart="777";shortTE="F";uid="5d81676a-58e3-4abc-bd07-6e922c1a648c"
SSSL01000642.1	RepeatMasker	DNA/Kolobok-E	15561	15692	671	+	.	ID="RND-6_FAMILY-1789";Tend="1789";Tstart="1663";shortTE="F";uid="d3c9fea2-5acf-45d4-a4f4-2cf3b5bd211e"
SSSL01000642.1	RepeatMasker	DNA/Kolobok-E	15123	15269	600	+	.	ID="RND-6_FAMILY-15326";Tend="1585";Tstart="1156";shortTE="F";uid="04404d53-de1a-4baa-99ea-3dd3566ef4bc"
SSSL01000642.1	RepeatMasker	DNA/Ginger	6286	6573	418	+	.	ID="RND-6_FAMILY-7638";TEgroup="ctg_337%7CRND-6_FAMILY-7638%7C1";Tend="1228";Tstart="833";shortTE="T";uid="acd842f6-cf18-4582-86b6-93cde8686513"
SSSL01000642.1	RepeatMasker	DNA/hAT-hAT19	37847	38290	3543	+	.	ID="RND-6_FAMILY-8647";Tend="1301";Tstart="855";shortTE="F";uid="50a2f05b-761d-4a51-b418-9a3f46cef272"
SSSL01000642.1	RepeatMasker	Unknown	23866	26840	24309	+	.	ID="RND-1_FAMILY-92";Tend="5374";Tstart="2386";shortTE="F";uid="0f2e81a9-37b7-4789-8bb2-32f2ab4fc6bc"
SSSL01000642.1	RepeatMasker	DNA/MULE-MuDR	36106	36887	2420	+	.	ID="RND-6_FAMILY-25097";Tend="946";Tstart="112";shortTE="F";uid="8053e0a9-9974-4de7-8a19-a72f5ecc5f44"
SSSL01000642.1	RepeatMasker	DNA	455	602	909	+	.	ID="TTAA7_AP";Tend="156";Tstart="9";shortTE="F";uid="46d826cc-9d43-49c6-805c-8ad3541e77d5"
SSSL01000642.1	RepeatMasker	Unknown	32952	34658	2219	+	.	ID="RND-1_FAMILY-2";Tend="1492";Tstart="1";shortTE="F";uid="36f1402e-d226-486e-a8b6-17883c300080"
SSSL01000642.1	RepeatMasker	DNA	16767	17119	2309	+	.	ID="rnd-1_family-285";Tend="4177";Tstart="3649";shortTE="F";uid="d25b76b5-1e87-4b34-b62a-e5ef61a8ca9b"
SSSL01000642.1	RepeatMasker	DNA	15671	15894	1001	+	.	ID="DNA4-3_AP";Tend="634";Tstart="398";shortTE="F";uid="6f830588-49b3-45cb-9bdb-af129ae3ac5d"
SSSL01000642.1	RepeatMasker	Unknown	8286	8854	3552	+	.	ID="RND-5_FAMILY-1679";Tend="1393";Tstart="833";shortTE="F";uid="011bbfa1-c21f-4fbc-b17c-fae87d5be4b3"
SSSL01000642.1	RepeatMasker	DNA	37122	37851	5523	+	.	ID="RND-1_FAMILY-343";Tend="2818";Tstart="2080";shortTE="F";uid="a4552486-6dd0-43fc-ac11-dba7e44bd9d7"
SSSL01000642.1	RepeatMasker	DNA/hAT-Tip100	10206	10320	437	+	.	ID="RND-6_FAMILY-7148";Tend="864";Tstart="756";shortTE="F";uid="6b9e1bb2-78f5-459f-8b75-4f29be901c9f"
SSSL01000642.1	RepeatMasker	DNA/hAT-Tip100	23551	23867	2548	-	.	ID="RND-1_FAMILY-179";Tend="848";Tstart="536";shortTE="F";uid="3e073924-de08-49b1-91a7-0c4659121607"
SSSL01000642.1	RepeatMasker	Retroposon?	17113	22578	46276	-	.	ID="RND-5_FAMILY-10685";Tend="5713";Tstart="1";shortTE="F";uid="0067978c-b41c-4a24-a7cf-faab56af5aac"
SSSL01000642.1	RepeatMasker	Retroposon?	6089	6311	839	-	.	ID="SINE2-1_AP";Tend="997";Tstart="755";shortTE="F";uid="d824449e-26f1-4d2e-a984-4888a4e0cd56"
SSSL01000642.1	RepeatMasker	Unknown	38306	48690	18778	-	.	ID="RND-1_FAMILY-0";Tend="6141";Tstart="1";shortTE="F";uid="7ab1ba9f-a7f1-4521-9dd7-2ab33109d088"
SSSL01000642.1	RepeatMasker	DNA/MULE-MuDR	6321	6575	726	-	.	ID="RND-5_FAMILY-810";Tend="4041";Tstart="3802";shortTE="F";uid="052093fe-3ca8-4997-b61c-be96e4f885a8"
SSSL01000642.1	RepeatMasker	Retroposon?	15270	15522	642	-	.	ID="RND-5_FAMILY-2590";Tend="864";Tstart="615";shortTE="F";uid="ee5afff1-deef-411e-b2d4-8c2c2fa7f09a"
SSSL01000642.1	RepeatMasker	DNA/hAT-hAT19	609	845	557	-	.	ID="HAT-N15_AP";Tend="233";Tstart="2";shortTE="F";uid="0b82b2b6-92fe-466b-b265-6fcbe2222929"
SSSL01000642.1	RepeatMasker	DNA/TcMar-m44	3613	3721	460	-	.	ID="MARINER-1_AP";Tend="2328";Tstart="2222";shortTE="F";uid="cc60e9ec-1764-4e8e-b8a3-3623fe2ecaae"
SSSL01000642.1	RepeatMasker	DNA	34006	36105	7155	-	.	ID="rnd-1_family-355";Tend="4905";Tstart="2617";shortTE="F";uid="2975ce70-9846-45f9-9168-459cddf129f0"
SSSL01000642.1	RepeatMasker	DNA/hAT-hAT19	36903	37119	1722	-	.	ID="RND-6_FAMILY-8647";Tend="1301";Tstart="1086";shortTE="F";uid="b646af76-902d-4900-b587-f1846ce7de94"
SSSL01000642.1	RepeatMasker	DNA/hAT-Tip100	10161	10301	586	-	.	ID="DNA8-63_AP";Tend="168";Tstart="2";shortTE="F";uid="aa4e995b-a517-4296-a7ef-e6978b297f14"
SSSL01000642.1	RepeatMasker	DNA	27701	34006	16267	-	.	ID="rnd-5_family-2248";Tend="5832";Tstart="2035";shortTE="F";uid="1f0bfcd0-0c56-441c-af7a-4c585ba0cef3"
SSSL01000642.1	RepeatMasker	DNA	12291	12546	1260	-	.	ID="TTAA27_AP";Tend="280";Tstart="2";shortTE="F";uid="522624d0-1f65-4343-b93e-12f97956b4c8"
SSSL01000642.1	RepeatMasker	DNA/hAT-Tip100	8044	8145	735	-	.	ID="RND-6_FAMILY-4692";Tend="916";Tstart="810";shortTE="F";uid="bf5fe4ba-5568-44c1-92ef-e1bc47975e9f"
SSSL01000642.1	RepeatMasker	DNA/Ginger	7167	7827	3181	-	.	ID="RND-6_FAMILY-7638";Tend="1416";Tstart="722";shortTE="F";uid="7c9b8642-21bb-415c-90f2-c25ad5fae184"
SSSL01000064.1	RepeatMasker	DNA/Kolobok-E	15924	16272	997	+	.	ID="RND-6_FAMILY-6582";Tend="2327";Tstart="1957";shortTE="F";uid="d24b1d80-d1ee-4ca2-94d7-8e2b92e647b6"
SSSL01000064.1	RepeatMasker	DNA	24882	25115	1379	+	.	ID="ttaa2c_ap";Tend="272";Tstart="46";shortTE="F";uid="2a574e63-8945-458d-98b5-bc617aefdb65"
SSSL01000064.1	RepeatMasker	DNA	12568	12937	2139	+	.	ID="TTAA4B_AP";Tend="392";Tstart="25";shortTE="F";uid="864344e3-629c-4120-9e13-504bfc45e2ac"
SSSL01000064.1	RepeatMasker	DNA/hAT-hAT19	26326	26442	755	+	.	ID="RND-6_FAMILY-9539";Tend="12284";Tstart="11805";shortTE="F";uid="dc9dfe88-a5e3-4bd4-8858-e590fc15cd38"
SSSL01000064.1	RepeatMasker	DNA/Kolobok-E	31439	31604	519	+	.	ID="RND-6_FAMILY-982";Tend="3109";Tstart="2947";shortTE="F";uid="b75ff883-dee7-40a8-ae9a-05e597112832"
SSSL01000064.1	RepeatMasker	DNA	24511	24880	2195	+	.	ID="TTAA4B_AP";Tend="392";Tstart="25";shortTE="F";uid="81d24d10-4554-4d03-8eae-a27bafe88044"
SSSL01000064.1	RepeatMasker	DNA/Kolobok-E	32377	32894	3994	+	.	ID="RND-6_FAMILY-6582";Tend="2311";Tstart="1785";shortTE="F";uid="890cf697-81b5-412f-b79a-3ea5f671ed84"
SSSL01000064.1	RepeatMasker	LTR/Gypsy	3296	3775	1766	+	.	ID="RND-5_FAMILY-6392";Tend="1776";Tstart="1287";shortTE="F";uid="8f6bb3c1-6d8c-469c-8529-90c8d79cdffe"
SSSL01000064.1	RepeatMasker	DNA/Kolobok-E	3927	4253	577	+	.	ID="rnd-5_family-12007";Tend="1550";Tstart="1257";shortTE="F";uid="1ab88f30-50c9-4420-95d6-d383f9af4ca9"
SSSL01000064.1	RepeatMasker	DNA/hAT	22777	22917	589	+	.	ID="RND-6_FAMILY-20555";Tend="1316";Tstart="1184";shortTE="F";uid="c435fb6b-3770-439a-ac5a-008b6b7daf39"
SSSL01000064.1	RepeatMasker	DNA/hAT-Tip100	5276	5556	844	+	.	ID="RND-6_FAMILY-444";Tend="1129";Tstart="803";shortTE="F";uid="0576ac93-3f26-4077-830c-8eeeb743f34c"
SSSL01000064.1	RepeatMasker	DNA/hAT	25931	26194	450	+	.	ID="DNA8-1_AP";Tend="484";Tstart="221";shortTE="F";uid="54d363c6-a1ca-4a8d-b079-9e5f6af8e9c3"
SSSL01000064.1	RepeatMasker	DNA	12939	13173	1375	+	.	ID="ttaa2c_ap";Tend="272";Tstart="46";shortTE="F";uid="87f38a35-8229-4b4d-a789-158cfd90e92d"
SSSL01000064.1	RepeatMasker	DNA	10121	10230	586	+	.	ID="DNAX-2_AP";Tend="113";Tstart="1";shortTE="F";uid="206cc652-9977-47bb-88ad-ca1983bc8e5c"
SSSL01000064.1	RepeatMasker	DNA/hAT?	34682	35169	2417	+	.	ID="RND-1_FAMILY-54";Tend="1337";Tstart="853";shortTE="F";uid="87c181b2-a51b-425e-a29c-b4841a07b267"
SSSL01000064.1	RepeatMasker	RC/Helitron	20446	20730	1736	+	.	ID="RND-4_FAMILY-243";Tend="1255";Tstart="939";shortTE="F";uid="29f079dc-0377-4cd0-ae4a-9a7f3fe9b56c"
SSSL01000064.1	RepeatMasker	RC/Helitron	35202	35737	2155	-	.	ID="RND-1_FAMILY-129";Tend="1082";Tstart="380";shortTE="F";uid="c84e6ffb-9c92-431e-968f-af84c42dcd69"
SSSL01000064.1	RepeatMasker	DNA/Ginger-1	31224	31369	457	-	.	ID="RND-6_FAMILY-9178";Tend="1637";Tstart="1491";shortTE="F";uid="c8217dba-6ccd-42ee-aefc-5bffa80a9748"
SSSL01000064.1	RepeatMasker	DNA	35734	35839	403	-	.	ID="dna4-2_ap";Tend="303";Tstart="195";shortTE="F";uid="b5e9f342-fbff-472b-bc11-8c28c182aa22"
SSSL01000064.1	RepeatMasker	DNA/Kolobok-E	2980	3124	450	-	.	ID="RND-6_FAMILY-982";Tend="3043";Tstart="2902";shortTE="F";uid="d6e9c01b-bade-4f1c-b373-8b82c0c94f34"
SSSL01000064.1	RepeatMasker	DNA/hAT	2939	3070	572	-	.	ID="RND-6_FAMILY-20555";Tend="1293";Tstart="1174";shortTE="F";uid="d382ea51-3b94-4d6f-bc69-63249a19fd92"
SSSL01000064.1	RepeatMasker	Unknown	42577	42889	1943	-	.	ID="RND-5_FAMILY-5957";Tend="1216";Tstart="908";shortTE="F";uid="de8ab383-32d3-499b-bc0a-f1e9e74eaf30"
SSSL01000064.1	RepeatMasker	Unknown	11574	11732	577	-	.	ID="RND-5_FAMILY-664";Tend="1218";Tstart="1064";shortTE="F";uid="b52e88d2-9b6e-4c5d-9dcc-e237125c0db9"
SSSL01000064.1	RepeatMasker	DNA/Ginger-1	22551	22685	496	-	.	ID="RND-6_FAMILY-9178";Tend="1631";Tstart="1498";shortTE="F";uid="3f952e18-51a8-43b8-b387-f15d25e4b311"
SSSL01000064.1	RepeatMasker	DNA/hAT-Ac	31415	31527	449	-	.	ID="RND-6_FAMILY-3608";Tend="1628";Tstart="1512";shortTE="F";uid="75dbf4d5-dfa3-4a05-b4f9-83f6b08b8546"
SSSL01000064.1	RepeatMasker	RC/Helitron	20802	20914	734	-	.	ID="RND-6_FAMILY-14153";Tend="1058";Tstart="946";shortTE="F";uid="fdca5838-5aaf-4e0c-8f9d-a405696b1172"
SSSL01000064.1	RepeatMasker	DNA	25975	26325	1088	-	.	ID="DNA4-3_AP";Tend="498";Tstart="149";shortTE="F";uid="bbb25d8d-7d00-419e-ba5d-4532929c318b"
SSSL01000064.1	RepeatMasker	DNA/Kolobok-E	8872	9323	2627	-	.	ID="RND-5_FAMILY-4702";Tend="2231";Tstart="1779";shortTE="F";uid="9befa51d-be73-4dfa-bb73-e7b0af9b8198"
SSSL01000064.1	RepeatMasker	RC/Helitron	34560	34748	1189	-	.	ID="RND-5_FAMILY-1390";Tend="1671";Tstart="1479";shortTE="F";uid="a0f89878-6193-4288-8514-6e91884a1e77"
SSSL01000064.1	RepeatMasker	Unknown	24324	24546	1399	-	.	ID="RND-5_FAMILY-392";Tend="1155";Tstart="914";shortTE="F";uid="80e837fa-1836-4c51-acf3-99834445b2dc"
SSSL01000064.1	RepeatMasker	RC/Helitron	34757	35169	2721	-	.	ID="RND-6_FAMILY-6196";Tend="1544";Tstart="1123";shortTE="F";uid="26ffe471-266a-491e-84c5-eb7cde277c7a"
SSSL01000064.1	RepeatMasker	DNA	15658	15896	1043	-	.	ID="ttaa26b_ap";Tend="300";Tstart="3";shortTE="F";uid="89267cae-6113-408d-818d-e588b54b6552"
SSSL01000064.1	RepeatMasker	DNA/Ginger-1	44323	44686	477	-	.	ID="RND-6_FAMILY-1840";Tend="979";Tstart="685";shortTE="F";uid="89300986-59b3-46bd-a0d5-0f27c7ccf4e4"
SSSL01000064.1	RepeatMasker	Unknown	12370	12603	1533	-	.	ID="RND-5_FAMILY-392";Tend="1155";Tstart="914";shortTE="F";uid="fbb3b855-e6b1-4ee5-bcd8-e3984ca9459d"
SSSL01000505.1	RepeatMasker	DNA/Ginger-1	36559	37178	4267	+	.	ID="RND-6_FAMILY-649";Tend="2346";Tstart="1722";shortTE="F";uid="31c25260-a869-4582-8240-156cbecd9350"
SSSL01000505.1	RepeatMasker	DNA	43033	43296	8544	+	.	ID="RND-5_FAMILY-5831";Tend="2197";Tstart="869";shortTE="F";uid="e4944032-61ff-4662-ab37-0e63bdd1da50"
SSSL01000505.1	RepeatMasker	DNA/Ginger-1	43793	44186	2835	+	.	ID="RND-6_FAMILY-649";Tend="2091";Tstart="1137";shortTE="F";uid="8fb3645d-f3bc-4fe5-8f35-154d46ea14c6"
SSSL01000505.1	RepeatMasker	DNA	5652	5787	447	+	.	ID="RND-6_FAMILY-2929";Tend="5958";Tstart="5825";shortTE="F";uid="cae4a4a0-6678-416d-a925-753063b9fbcf"
SSSL01000505.1	RepeatMasker	DNA/Ginger-1	25526	25710	546	+	.	ID="RND-6_FAMILY-649";Tend="2211";Tstart="2034";shortTE="F";uid="0cbb16f0-e339-4873-a50e-63b82b9e3840"
SSSL01000505.1	RepeatMasker	Retroposon?	11966	12386	597	+	.	ID="RND-5_FAMILY-1748";Tend="1492";Tstart="1076";shortTE="F";uid="c98d88f2-1642-4650-94ed-e344f035636a"
SSSL01000505.1	RepeatMasker	DNA/Kolobok-E	1292	1502	817	+	.	ID="RND-6_FAMILY-14191";Tend="1584";Tstart="1388";shortTE="F";uid="6136c24b-29cd-454d-af41-748872185c1b"
SSSL01000505.1	RepeatMasker	DNA/Kolobok-E	44187	44317	428	+	.	ID="KOLOBOKE-2_AP";Tend="1937";Tstart="1798";shortTE="F";uid="88dbffe3-ca95-4f40-9950-87ace3a1888f"
SSSL01000505.1	RepeatMasker	DNA/Ginger-1	25055	25160	497	+	.	ID="RND-6_FAMILY-649";Tend="1050";Tstart="938";shortTE="F";uid="dec3dc63-f97e-4de7-8117-d8fb89921f27"
SSSL01000505.1	RepeatMasker	DNA/hAT	44628	44834	553	+	.	ID="RND-6_FAMILY-20555";Tend="1373";Tstart="1178";shortTE="F";uid="5bb09e80-6d77-47ec-afdc-482987001621"
SSSL01000505.1	RepeatMasker	Retroposon?	38085	40780	11212	+	.	ID="RND-4_FAMILY-346";Tend="2380";Tstart="31";shortTE="F";uid="5976055b-4075-4db1-b438-3ced8360ca10"
SSSL01000505.1	RepeatMasker	Unknown	3680	5003	4144	+	.	ID="RND-1_FAMILY-160";Tend="2217";Tstart="954";shortTE="F";uid="9200abb5-4582-49b4-8758-a236cb98399d"
SSSL01000505.1	RepeatMasker	DNA/hAT-Charlie	34263	35077	2996	+	.	ID="RND-1_FAMILY-257";Tend="1742";Tstart="934";shortTE="F";uid="4c068f34-5654-4a6b-b707-19cdf57502a3"
SSSL01000505.1	RepeatMasker	LINE/L2	34744	36718	11055	-	.	ID="RND-6_FAMILY-2883";Tend="2234";Tstart="340";shortTE="F";uid="abdc89b0-628e-4049-8b3b-65ce38d2dec2"
SSSL01000505.1	RepeatMasker	DNA/hAT-hAT19	10554	11254	3168	-	.	ID="RND-6_FAMILY-7337";Tend="742";Tstart="63";shortTE="F";uid="6b71e9b8-85d3-48e6-96c0-7fb465d2ae05"
SSSL01000505.1	RepeatMasker	DNA/Kolobok-E	24980	25199	464	-	.	ID="rnd-6_family-982";TEgroup="ctg_339%7Crnd-6_family-982%7C1";Tend="3043";Tstart="2922";shortTE="T";uid="2aab760c-9913-418e-8d64-5a43b9b3e452"
SSSL01000505.1	RepeatMasker	Unknown	30720	31456	6147	-	.	ID="RND-6_FAMILY-10646";Tend="732";Tstart="1";shortTE="F";uid="bedfde0c-ffbb-489c-8ff8-a9b5637554e1"
SSSL01000505.1	RepeatMasker	Retroposon?	25543	25731	440	-	.	ID="SINE2-1_AP";Tend="315";Tstart="130";shortTE="F";uid="0c1af40d-a0df-4cc1-b4dc-d1208f7c88b8"
SSSL01000505.1	RepeatMasker	Unknown	29003	30585	4659	-	.	ID="RND-6_FAMILY-10646";TEgroup="ctg_339%7CRND-6_FAMILY-10646%7C1";Tend="2141";Tstart="727";shortTE="F";uid="c2803009-0db7-4b35-b0ae-a2a2e8564ad8"
SSSL01000505.1	RepeatMasker	LINE/L2	44836	46351	729	-	.	ID="RND-6_FAMILY-825";Tend="3581";Tstart="2078";shortTE="F";uid="ed2c3676-4965-47f7-838f-3872e5c0ce40"
SSSL01000505.1	RepeatMasker	DNA	44248	44373	535	-	.	ID="RND-6_FAMILY-21122";Tend="808";Tstart="688";shortTE="F";uid="b19157e5-5c1f-4709-a405-af0398f2ea69"
SSSL01000505.1	RepeatMasker	DNA/Kolobok-E	1294	1538	439	-	.	ID="RND-5_FAMILY-3563";Tend="1026";Tstart="836";shortTE="F";uid="a44f5941-514f-47cf-a1b0-ba1d8ebcdaa7"
SSSL01000505.1	RepeatMasker	LINE/I	2082	3683	4834	-	.	ID="RND-6_FAMILY-15723";TEgroup="ctg_339%7CRND-6_FAMILY-15723%7C1";Tend="2227";Tstart="380";shortTE="F";uid="bbd7831b-e521-4234-8da3-797ba3027665"
SSSL01000505.1	RepeatMasker	DNA	6300	6725	3042	-	.	ID="TTAA6_AP";Tend="431";Tstart="1";shortTE="F";uid="ba27cc22-2346-4b79-be6e-7d196920b017"
SSSL01000505.1	RepeatMasker	DNA/Kolobok-E	12397	12601	655	-	.	ID="RND-5_FAMILY-12007";Tend="1454";Tstart="1251";shortTE="F";uid="4a144e96-de87-4d7f-81c7-496616413fa3"
SSSL01000505.1	RepeatMasker	DNA	41058	43032	16757	-	.	ID="RND-6_FAMILY-8222";Tend="2023";Tstart="57";shortTE="F";uid="6984e3eb-ed03-4db2-a3f8-d459c379bc34"
SSSL01000505.1	RepeatMasker	DNA/Ginger-1	37933	38201	1704	-	.	ID="RND-6_FAMILY-1840";Tend="890";Tstart="624";shortTE="F";uid="8517ecfc-77da-44b2-8d40-e5eed5bd2691"
SSSL01000505.1	RepeatMasker	DNA/hAT-hAT19	10098	10256	947	-	.	ID="RND-6_FAMILY-7337";Tend="1145";Tstart="983";shortTE="F";uid="9a454542-59a9-4e62-9011-8262f208dc03"
SSSL01000427.1	RepeatMasker	DNA/hAT-Tip100	1745	3089	7657	+	.	ID="RND-6_FAMILY-826";Tend="1324";Tstart="25";shortTE="F";uid="7ac0ea5c-59d9-4e9c-99af-9da9fa7dd23f"
SSSL01000427.1	RepeatMasker	DNA/hAT-Ac	24	244	404	+	.	ID="DNA8-11_AP";Tend="667";Tstart="447";shortTE="F";uid="67f4d560-ef85-48e3-a9f2-af024773b119"
SSSL01000427.1	RepeatMasker	DNA/Sola-1	11103	12513	4904	+	.	ID="SOLA1-9_LMI";Tend="1853";Tstart="418";shortTE="F";uid="c05b4c38-041c-4d35-9d51-07ab99655a42"
SSSL01000427.1	RepeatMasker	DNA/Sola-1	18296	18975	592	-	.	ID="sola1-4_ap";Tend="2809";Tstart="1578";shortTE="F";uid="9de86eb7-8ed2-4da2-824a-520914a9256c"
SSSL01000427.1	RepeatMasker	DNA/Maverick	12693	17492	26208	-	.	ID="RND-6_FAMILY-11320";Tend="4837";Tstart="362";shortTE="F";uid="125c28fb-c70a-4315-8bdd-739a0a11cda9"
SSSL01000427.1	RepeatMasker	DNA/hAT-Tip100	12514	12692	760	-	.	ID="RND-6_FAMILY-3022";Tend="2184";Tstart="1993";shortTE="F";uid="96c02060-7489-4f3e-b5c5-78831f3614b3"
SSSL01000427.1	RepeatMasker	Unknown	4391	5202	546	-	.	ID="RND-1_FAMILY-323";Tend="3389";Tstart="2575";shortTE="F";uid="6bad01bd-fda7-4450-ba90-f5094f493c18"
SSSL01000427.1	RepeatMasker	Unknown	7827	7943	1016	-	.	ID="RND-6_FAMILY-12677";Tend="1250";Tstart="1134";shortTE="F";uid="0c6dd0e0-f090-4c72-8d40-3f5c6e864d0c"
SSSL01000231.1	RepeatMasker	Retroposon?	21824	22005	1434	+	.	ID="SINE2-1_AP";Tend="1770";Tstart="1581";shortTE="F";uid="f0b570dd-95ec-4d36-a781-ee531e7e7fb0"
SSSL01000231.1	RepeatMasker	Unknown	17594	17737	1072	+	.	ID="RND-1_FAMILY-70";Tend="1464";Tstart="1320";shortTE="F";uid="db8c466f-9435-4944-94cf-85ec4428a739"
SSSL01000231.1	RepeatMasker	DNA/Kolobok-E	34304	34703	1261	+	.	ID="RND-6_FAMILY-8986";Tend="2000";Tstart="1650";shortTE="F";uid="e00ef5db-d326-4a8b-a684-113170b0285b"
SSSL01000231.1	RepeatMasker	DNA/Kolobok-E	9099	9369	2185	+	.	ID="RND-5_FAMILY-3563";Tend="2393";Tstart="2112";shortTE="F";uid="abaddb4b-2dc9-4efa-9115-cb0f83eb6d2a"
SSSL01000231.1	RepeatMasker	Retroposon?	43126	43283	405	+	.	ID="RND-6_FAMILY-16849";Tend="1392";Tstart="1239";shortTE="F";uid="8e77cac4-a96a-4531-8791-795c276e7609"
SSSL01000231.1	RepeatMasker	DNA/Ginger	19392	20290	5900	+	.	ID="RND-6_FAMILY-7638";Tend="1731";Tstart="821";shortTE="F";uid="874c5674-163c-4af2-a6b9-4684c9b0d9c0"
SSSL01000231.1	RepeatMasker	Unknown	22003	22718	3397	+	.	ID="RND-6_FAMILY-6939";Tend="2180";Tstart="1436";shortTE="F";uid="b01bfd41-98fd-430a-b011-3fe2435c712d"
SSSL01000231.1	RepeatMasker	LTR	27084	27686	427	+	.	ID="RND-6_FAMILY-13318";Tend="791";Tstart="233";shortTE="F";uid="04a2fd96-1757-47d8-84e6-12bc36b82b97"
SSSL01000231.1	RepeatMasker	DNA/Ginger	21637	21808	1330	+	.	ID="RND-6_FAMILY-7638";Tend="1091";Tstart="919";shortTE="F";uid="bee67dc6-c069-47f1-a11a-acc9e72911d4"
SSSL01000231.1	RepeatMasker	DNA/Ginger-1	5751	8359	16861	+	.	ID="RND-6_FAMILY-1840";Tend="2557";Tstart="133";shortTE="F";uid="640b0c0d-00bf-4c90-ac32-8e2a1cf15809"
SSSL01000231.1	RepeatMasker	DNA/hAT?	13182	13491	776	+	.	ID="RND-1_FAMILY-87";Tend="2024";Tstart="1696";shortTE="F";uid="17e9ac5c-d2be-405d-bf69-8563a5404cf8"
SSSL01000231.1	RepeatMasker	LINE/R1	4952	5765	4940	+	.	ID="RND-5_FAMILY-15456";Tend="2634";Tstart="1831";shortTE="F";uid="9e51ac7a-6d9c-4c1b-a2d6-76c538d31d20"
SSSL01000231.1	RepeatMasker	DNA/Ginger-1	3505	3621	488	+	.	ID="RND-6_FAMILY-10963";Tend="952";Tstart="831";shortTE="F";uid="d080fcd8-9490-4e6c-9d86-c21fa293084d"
SSSL01000231.1	RepeatMasker	DNA/Ginger-1	2353	2615	418	+	.	ID="RND-6_FAMILY-649";Tend="2119";Tstart="1833";shortTE="F";uid="ef00b980-973a-45f8-9326-d9525a621e9f"
SSSL01000231.1	RepeatMasker	DNA/hAT-Tip100	15916	16086	659	+	.	ID="DNA8-16B_AP";Tend="167";Tstart="1";shortTE="F";uid="a9c0c1b9-6bef-49aa-942a-bea5730e2fee"
SSSL01000231.1	RepeatMasker	DNA/P	36324	37365	444	+	.	ID="RND-6_FAMILY-33981";TEgroup="ctg_340%7CRND-6_FAMILY-33981%7C2";Tend="1117";Tstart="222";shortTE="T";uid="26b5aaff-6460-4415-85d9-85cfa28ef883"
SSSL01000231.1	RepeatMasker	DNA/hAT	44607	44711	644	+	.	ID="RND-6_FAMILY-24224";Tend="1518";Tstart="1408";shortTE="F";uid="26a0c1c6-e62b-489b-9627-c30db75e5372"
SSSL01000231.1	RepeatMasker	DNA	45536	45666	402	+	.	ID="RND-1_FAMILY-335";Tend="1931";Tstart="1821";shortTE="F";uid="22df254a-b10b-4d84-b418-150b378d9567"
SSSL01000231.1	RepeatMasker	DNA/Kolobok-E	40771	42233	10913	+	.	ID="RND-6_FAMILY-14191";Tend="2233";Tstart="781";shortTE="F";uid="f1b1f0ce-738f-4d19-a86d-29a61bdc6321"
SSSL01000231.1	RepeatMasker	DNA/Kolobok-E	33882	34125	977	+	.	ID="RND-6_FAMILY-8986";Tend="1662";Tstart="1417";shortTE="F";uid="569682e7-627c-48e1-988e-2efc91cd91b3"
SSSL01000231.1	RepeatMasker	DNA/hAT-Tip100	14396	15410	6228	+	.	ID="RND-5_FAMILY-4004";Tend="1739";Tstart="770";shortTE="F";uid="95152f8c-ac40-4e1b-b11e-2b1d2a60755f"
SSSL01000231.1	RepeatMasker	DNA/hAT-Tip100	13913	14091	715	+	.	ID="DNA8-16B_AP";Tend="165";Tstart="1";shortTE="F";uid="602bbba7-b0fe-456e-9b23-a806eca13c8a"
SSSL01000231.1	RepeatMasker	Unknown	17874	19433	2670	+	.	ID="RND-6_FAMILY-6939";TEgroup="ctg_340%7CRND-6_FAMILY-6939%7C1";Tend="1440";Tstart="37";shortTE="F";uid="79293468-f23d-4623-ad59-2b406982e86b"
SSSL01000231.1	RepeatMasker	Unknown	29038	29266	1140	+	.	ID="RND-5_FAMILY-4658";Tend="1262";Tstart="1042";shortTE="F";uid="d4f7f43c-6bef-42f5-bf5f-53df39c49e52"
SSSL01000231.1	RepeatMasker	DNA/hAT-Tip100	15619	15842	533	+	.	ID="RND-5_FAMILY-4004";Tend="2257";Tstart="2044";shortTE="F";uid="78616c31-362b-4102-9069-83b5d64e9bbb"
SSSL01000231.1	RepeatMasker	DNA/P	32045	33904	487	+	.	ID="RND-6_FAMILY-33981";TEgroup="ctg_340%7CRND-6_FAMILY-33981%7C1";Tend="1974";Tstart="229";shortTE="T";uid="b35efd9d-c00d-4317-94fe-649689a4a1da"
SSSL01000231.1	RepeatMasker	DNA	27799	28135	2255	-	.	ID="RND-5_FAMILY-6289";Tend="2079";Tstart="1757";shortTE="F";uid="f2070062-2cf2-4801-abe3-62510a18cb06"
SSSL01000231.1	RepeatMasker	Retroposon?	10490	10619	403	-	.	ID="SINE2-2_AP";Tend="197";Tstart="63";shortTE="F";uid="f8b49204-a66f-4186-872b-b67949651062"
SSSL01000231.1	RepeatMasker	DNA	3185	3511	2117	-	.	ID="TTAA6_AP";Tend="431";Tstart="97";shortTE="F";uid="d1a6f462-e652-4fe7-a37c-4f619106a070"
SSSL01000231.1	RepeatMasker	Retroposon?	40545	40794	474	-	.	ID="RND-1_FAMILY-305";Tend="301";Tstart="63";shortTE="F";uid="98520208-c6af-4711-aaf5-f1b6f6bd35ad"
SSSL01000231.1	RepeatMasker	DNA/hAT-hAT19	43286	43449	592	-	.	ID="HAT-N2_AP";Tend="168";Tstart="1";shortTE="F";uid="691e29a2-6079-4c71-aabe-09cc60822fe3"
SSSL01000231.1	RepeatMasker	DNA/Ginger-1	39378	39847	2528	-	.	ID="RND-6_FAMILY-10963";Tend="1301";Tstart="837";shortTE="F";uid="3fbe3b21-a936-467c-9a33-4206c960740b"
SSSL01000231.1	RepeatMasker	DNA/hAT-hAT19	11792	12023	948	-	.	ID="RND-6_FAMILY-21096";Tend="1168";Tstart="934";shortTE="F";uid="e832d30f-5e3a-4cc6-baf4-989f863958c6"
SSSL01000231.1	RepeatMasker	DNA/Ginger-1	29302	29822	3427	-	.	ID="RND-6_FAMILY-10963";Tend="1404";Tstart="835";shortTE="F";uid="f47b0404-6f91-4e60-b644-5fa6a95c770f"
SSSL01000231.1	RepeatMasker	DNA/hAT-Tip100	12400	12675	871	-	.	ID="RND-4_FAMILY-1548";Tend="967";Tstart="675";shortTE="F";uid="99260d87-d5b8-4111-a241-a05fa21fe580"
SSSL01000231.1	RepeatMasker	DNA	10692	11163	912	-	.	ID="TTAA14_AP";Tend="551";Tstart="95";shortTE="F";uid="fd53ee50-912c-438e-a268-fac466b8e22c"
SSSL01000231.1	RepeatMasker	DNA	23970	24115	738	-	.	ID="RND-6_FAMILY-6044";Tend="1574";Tstart="1435";shortTE="F";uid="8e2a9955-0990-45cd-b4c4-7ed18fb6aad7"
SSSL01000231.1	RepeatMasker	Unknown	38194	38741	2053	-	.	ID="RND-6_FAMILY-9945";Tend="1667";Tstart="1111";shortTE="F";uid="49a63e0e-026d-44ee-ba9e-fc5d9bfedca0"
SSSL01000231.1	RepeatMasker	Unknown	3623	3815	515	-	.	ID="RND-6_FAMILY-6939";Tend="1570";Tstart="1343";shortTE="F";uid="0855e48b-5b6a-43cd-9513-de111ee4bf91"
SSSL01000231.1	RepeatMasker	DNA	21021	21450	1191	-	.	ID="RND-6_FAMILY-2886";Tend="1028";Tstart="666";shortTE="F";uid="0c6f0b61-8baa-4ff0-8435-34d88ffb76b5"
SSSL01000231.1	RepeatMasker	DNA/P	13643	13844	850	-	.	ID="RND-6_FAMILY-2703";Tend="1480";Tstart="1301";shortTE="F";uid="6e7d9649-98c0-49a1-be2d-af12554a8022"
SSSL01000231.1	RepeatMasker	Retroposon?	9757	9966	727	-	.	ID="RND-6_FAMILY-18748";Tend="1020";Tstart="825";shortTE="F";uid="385f5165-8980-42f6-aae3-2a7f49d49f65"
SSSL01000231.1	RepeatMasker	DNA/Ginger-1	42536	43062	1378	-	.	ID="rnd-6_family-566";Tend="2325";Tstart="1366";shortTE="F";uid="de53fb18-1028-4341-bcf9-7ff89779c444"
SSSL01000231.1	RepeatMasker	LINE/RTE-BovB	34932	35033	479	-	.	ID="RND-6_FAMILY-13577";Tend="329";Tstart="219";shortTE="F";uid="5b087a24-00f4-441b-9250-6a2709ff5dcf"
SSSL01000231.1	RepeatMasker	Retroposon?	2056	2491	541	-	.	ID="SINE2-2_AP";Tend="886";Tstart="369";shortTE="F";uid="d07e92dc-6eea-4ef1-afca-efa194fa72b3"
SSSL01000231.1	RepeatMasker	DNA/hAT-hAT19	11163	11280	431	-	.	ID="RND-6_FAMILY-10536";Tend="1630";Tstart="1522";shortTE="F";uid="e40536ae-3c28-45a8-add2-a5eac39edd8a"
SSSL01000231.1	RepeatMasker	DNA/hAT	2725	3159	3035	-	.	ID="RND-6_FAMILY-7012";Tend="1378";Tstart="944";shortTE="F";uid="fc548089-deaf-4051-8361-14914a7d9953"
SSSL01000231.1	RepeatMasker	Unknown	8394	9089	5813	-	.	ID="RND-1_FAMILY-119";Tend="1678";Tstart="981";shortTE="F";uid="c3555252-f6f7-4408-a238-785f3d01fb5d"
SSSL01000231.1	RepeatMasker	DNA/hAT	3750	4276	1261	-	.	ID="RND-5_FAMILY-156";TEgroup="ctg_340%7CRND-5_FAMILY-156%7C1";Tend="1458";Tstart="708";shortTE="F";uid="99e7160c-a956-4fff-9835-7a3d838ca31d"
SSSL01000231.1	RepeatMasker	DNA/Kolobok-E	25273	25570	627	-	.	ID="RND-5_FAMILY-12007";Tend="1563";Tstart="1234";shortTE="F";uid="93c115d1-d516-4285-9a70-8d417919e373"
SSSL01000231.1	RepeatMasker	Retroposon?	19363	19633	541	-	.	ID="RND-6_FAMILY-22950";Tend="1605";Tstart="1327";shortTE="F";uid="f65301cb-7c90-44bd-a1e6-c3ab8d7199ad"
SSSL01000231.1	RepeatMasker	DNA	35016	35244	496	-	.	ID="RND-6_FAMILY-2172";TEgroup="ctg_340%7CRND-6_FAMILY-2172%7C1";Tend="1133";Tstart="985";shortTE="T";uid="84d87f4a-95ed-46d3-b80d-966f8b244289"
SSSL01000231.1	RepeatMasker	DNA/hAT-Ac	16133	16352	1286	-	.	ID="RND-6_FAMILY-3040";Tend="655";Tstart="449";shortTE="F";uid="8f185a8d-ecfe-4b4b-bf50-fddd8fdd3706"
SSSL01000231.1	RepeatMasker	Unknown	46128	46269	485	-	.	ID="RND-6_FAMILY-6939";Tend="812";Tstart="667";shortTE="F";uid="24114e72-96d3-400c-9ea3-637ff329905d"
SSSL01000231.1	RepeatMasker	DNA/P	31485	31797	910	-	.	ID="RND-6_FAMILY-33981";Tend="2486";Tstart="2230";shortTE="F";uid="93fdcb54-c72d-4b00-9848-485a974924ce"
SSSL01000231.1	RepeatMasker	DNA/hAT	40003	40338	2363	-	.	ID="RND-6_FAMILY-7012";Tend="1263";Tstart="928";shortTE="F";uid="504350bf-e1cc-4d86-abb3-7cdee4c7ec5b"
SSSL01000231.1	RepeatMasker	Unknown	17407	17597	1123	-	.	ID="RND-1_FAMILY-51";Tend="1517";Tstart="1313";shortTE="F";uid="df716ab0-673e-4d22-97bc-ffaca1930655"
SSSL01000158.1	RepeatMasker	DNA/Kolobok-E	26959	27163	429	+	.	ID="RND-5_FAMILY-12007";Tend="1470";Tstart="1251";shortTE="F";uid="6b457c9e-eaf1-4203-8915-181ce820ad7e"
SSSL01000158.1	RepeatMasker	DNA	926	1086	482	+	.	ID="ttaa8_ap";Tend="436";Tstart="298";shortTE="F";uid="92a9e8d6-fec2-493e-aa9b-5c54f7e9f087"
SSSL01000158.1	RepeatMasker	DNA	22924	23054	774	+	.	ID="TTAA2_AP";Tend="427";Tstart="298";shortTE="F";uid="ee2f6a3b-539a-41da-b1d4-b556b56a9c5f"
SSSL01000158.1	RepeatMasker	DNA/hAT-hAT19	43182	43556	658	+	.	ID="RND-4_FAMILY-1992";Tend="1610";Tstart="1248";shortTE="F";uid="6e859f9b-f7ed-404b-8c16-8b4c3716078a"
SSSL01000158.1	RepeatMasker	DNA	13708	13869	466	+	.	ID="ttaa8_ap";Tend="436";Tstart="297";shortTE="F";uid="7d228fa2-49be-42de-8860-8e74977c51bb"
SSSL01000158.1	RepeatMasker	Unknown	36379	36601	1266	+	.	ID="RND-5_FAMILY-10042";Tend="1119";Tstart="914";shortTE="F";uid="11408bb3-6d6c-4553-9572-4f649e5372ca"
SSSL01000158.1	RepeatMasker	DNA	31587	31792	430	+	.	ID="TTAA2D_AP";Tend="430";Tstart="231";shortTE="F";uid="4481c7f9-4cb4-4665-92fa-b024703f3381"
SSSL01000158.1	RepeatMasker	DNA	27201	27402	1060	+	.	ID="RND-6_FAMILY-1648";Tend="1204";Tstart="996";shortTE="F";uid="781d3c91-2141-44c5-b5b6-7209139b9f79"
SSSL01000158.1	RepeatMasker	LTR	12804	13587	3169	+	.	ID="RND-6_FAMILY-10644";Tend="964";Tstart="169";shortTE="F";uid="e3eb263e-0a26-4ab9-b32f-25611207818f"
SSSL01000158.1	RepeatMasker	RC/Helitron	40307	40581	1938	+	.	ID="RND-6_FAMILY-6196";Tend="1559";Tstart="1286";shortTE="F";uid="461b980f-9437-4add-a042-478a3cde59e0"
SSSL01000158.1	RepeatMasker	DNA/hAT	32872	33086	1279	+	.	ID="DNA8-35_AP";Tend="237";Tstart="30";shortTE="F";uid="643299fa-6992-455e-bc2f-c83757be4399"
SSSL01000158.1	RepeatMasker	Unknown	11796	12813	2498	+	.	ID="RND-6_FAMILY-10553";TEgroup="ctg_341%7CRND-6_FAMILY-10553%7C1";Tend="1980";Tstart="799";shortTE="F";uid="60786d40-7c61-44bf-a096-013f591a6849"
SSSL01000158.1	RepeatMasker	DNA	19035	19313	876	+	.	ID="RND-6_FAMILY-22185";Tend="1026";Tstart="776";shortTE="F";uid="23017704-decb-481f-99d8-42998df3be6b"
SSSL01000158.1	RepeatMasker	Unknown	23430	23891	2917	+	.	ID="RND-1_FAMILY-324";Tend="1779";Tstart="1324";shortTE="F";uid="3eba0e8a-11c4-4972-83dc-6e84d1844a74"
SSSL01000158.1	RepeatMasker	DNA/Ginger-1	19580	20028	2102	+	.	ID="RND-6_FAMILY-566";Tend="2330";Tstart="1886";shortTE="F";uid="ef7c5a2d-2b37-4a54-ae33-709ea29b5254"
SSSL01000158.1	RepeatMasker	DNA/Ginger-1	40710	42086	6987	+	.	ID="RND-6_FAMILY-3353";Tend="2301";Tstart="881";shortTE="F";uid="54ae90e0-8106-4c18-af91-2bdee92797d1"
SSSL01000158.1	RepeatMasker	DNA	1790	2077	1109	+	.	ID="ttaa2_ap";Tend="219";Tstart="2";shortTE="F";uid="a34cb214-2e04-4c30-8a05-e63ed1a6d6c4"
SSSL01000158.1	RepeatMasker	DNA	28251	28404	501	+	.	ID="RND-5_FAMILY-219";Tend="4149";Tstart="3993";shortTE="F";uid="97d0ad91-a224-4833-aa4f-ff4f1ff6e2cd"
SSSL01000158.1	RepeatMasker	DNA	47901	48147	1290	+	.	ID="ttaa3b_ap";Tend="236";Tstart="2";shortTE="F";uid="e8d76571-69f4-4df2-a42a-fd9cb260d575"
SSSL01000158.1	RepeatMasker	DNA/Kolobok-E	214	827	1421	+	.	ID="RND-6_FAMILY-15326";Tend="1942";Tstart="1301";shortTE="F";uid="dcd8cdb6-e579-4efd-800b-d5223ac99521"
SSSL01000158.1	RepeatMasker	DNA/Kolobok-E	34845	35720	5879	+	.	ID="RND-5_FAMILY-12007";Tend="1831";Tstart="926";shortTE="F";uid="c474edee-30d9-4f0f-9699-b1e0344056ff"
SSSL01000158.1	RepeatMasker	LINE/L2	25600	26265	1734	+	.	ID="RND-6_FAMILY-11049";TEgroup="ctg_341%7CRND-6_FAMILY-11049%7C1";Tend="2481";Tstart="1628";shortTE="F";uid="07f5e294-1888-4aed-bf09-7d71ccb23be7"
SSSL01000158.1	RepeatMasker	DNA/Ginger-1	10014	10720	1770	+	.	ID="RND-6_FAMILY-649";Tend="2073";Tstart="1332";shortTE="F";uid="0b860d42-0f62-4721-91d6-209b344a0d7d"
SSSL01000158.1	RepeatMasker	DNA	22235	22647	1777	+	.	ID="ttaa2_ap";Tend="310";Tstart="2";shortTE="F";uid="53cb9e43-a86a-461e-947c-eaa97b515cf3"
SSSL01000158.1	RepeatMasker	DNA/hAT-Tip100	8998	9169	864	+	.	ID="dna8-100b_ap";Tend="501";Tstart="324";shortTE="F";uid="67373957-3518-4edf-9739-4c9e5c598372"
SSSL01000158.1	RepeatMasker	DNA	27576	27973	1119	+	.	ID="dna4-2_ap";Tend="338";Tstart="5";shortTE="F";uid="4197004e-a913-4063-9135-fbc4755e015f"
SSSL01000158.1	RepeatMasker	LTR/Pao	25038	25601	1027	+	.	ID="RND-6_FAMILY-14103";Tend="1888";Tstart="1323";shortTE="F";uid="2f80e7e9-75b2-406e-b902-3c8292dd7358"
SSSL01000158.1	RepeatMasker	Unknown	7914	8037	636	+	.	ID="RND-4_FAMILY-2391";Tend="1126";Tstart="1002";shortTE="F";uid="e1c83240-2074-46f7-90eb-8b39508f266e"
SSSL01000158.1	RepeatMasker	DNA/hAT-hAT19	10959	11421	2954	+	.	ID="RND-6_FAMILY-599";Tend="1595";Tstart="1132";shortTE="F";uid="2e2f9ddf-1c69-4a35-9205-2e56b7b4f9a4"
SSSL01000158.1	RepeatMasker	Unknown	21650	21807	734	+	.	ID="RND-5_FAMILY-87";Tend="1484";Tstart="1326";shortTE="F";uid="c4d15f09-851b-45a9-87d5-a954f2ccb385"
SSSL01000158.1	RepeatMasker	DNA/Kolobok-E	7397	7639	479	+	.	ID="KOLOBOKE-2_AP";Tend="1353";Tstart="1111";shortTE="F";uid="f409782d-eb40-49e7-bf2f-bfefb075a360"
SSSL01000158.1	RepeatMasker	DNA/Ginger-1	2072	2677	4391	+	.	ID="RND-6_FAMILY-649";Tend="1496";Tstart="887";shortTE="F";uid="68a2521b-f272-4f59-be17-21330e3055b4"
SSSL01000158.1	RepeatMasker	DNA/Kolobok-E	36040	36444	1731	-	.	ID="RND-5_FAMILY-12007";Tend="1470";Tstart="1057";shortTE="F";uid="4a1870da-b5cc-4779-9c89-23754dbb28bb"
SSSL01000158.1	RepeatMasker	Unknown	15262	15590	2318	-	.	ID="RND-1_FAMILY-370";Tend="1293";Tstart="952";shortTE="F";uid="cdbf24dc-90da-4e05-9254-c0f30e8a7c64"
SSSL01000158.1	RepeatMasker	Retroposon?	16052	16354	925	-	.	ID="RND-6_FAMILY-18748";Tend="1083";Tstart="780";shortTE="F";uid="ab9e323f-a9d0-42e0-b28d-c010439cdc44"
SSSL01000158.1	RepeatMasker	DNA	7536	7743	457	-	.	ID="RND-6_FAMILY-15876";Tend="1837";Tstart="1641";shortTE="F";uid="de51d828-c3d4-42c6-ad5a-dfecc7b419ee"
SSSL01000158.1	RepeatMasker	DNA/hAT	40669	40842	550	-	.	ID="RND-6_FAMILY-20555";Tend="1355";Tstart="1185";shortTE="F";uid="777388b8-4bda-4792-a0de-1eb79a49d57a"
SSSL01000158.1	RepeatMasker	DNA	7139	7322	433	-	.	ID="ttaa4_ap";Tend="387";Tstart="216";shortTE="F";uid="583c14b5-35f0-40ef-815f-0e94c11fbeb8"
SSSL01000158.1	RepeatMasker	Unknown	37651	37837	942	-	.	ID="RND-5_FAMILY-3912";Tend="1070";Tstart="885";shortTE="F";uid="85069494-e2ba-4a9a-9d88-edfa33728273"
SSSL01000158.1	RepeatMasker	Unknown	40560	40714	593	-	.	ID="RND-6_FAMILY-356";Tend="992";Tstart="852";shortTE="F";uid="5db3c57c-1b06-4b89-8063-f2dcf3eb6e3c"
SSSL01000158.1	RepeatMasker	DNA	17701	17977	1099	-	.	ID="RND-6_FAMILY-25241";Tend="1082";Tstart="792";shortTE="F";uid="53ae66ed-ddc8-4d7a-b40c-a5a84ff20089"
SSSL01000186.1	RepeatMasker	DNA/Maverick	30105	30287	1001	+	.	ID="RND-5_FAMILY-1462";Tend="1544";Tstart="1363";shortTE="F";uid="546912ed-cd98-4977-a255-6e03996f63cf"
SSSL01000186.1	RepeatMasker	Unknown	44955	45652	4829	+	.	ID="RND-6_FAMILY-1873";Tend="1731";Tstart="1016";shortTE="F";uid="acd31d20-7e9e-4165-918e-c49293b1ba6b"
SSSL01000186.1	RepeatMasker	Unknown	36770	36905	1111	+	.	ID="RND-1_FAMILY-371";Tend="1086";Tstart="951";shortTE="F";uid="d9c71a98-ff33-4838-9d15-fbd5dd621eb1"
SSSL01000186.1	RepeatMasker	Unknown	39001	39271	2240	+	.	ID="RND-1_FAMILY-109";Tend="1222";Tstart="948";shortTE="F";uid="9407434d-8e7a-4376-95ad-89c7815ce41f"
SSSL01000186.1	RepeatMasker	LINE/I-Jockey	10024	10658	2516	+	.	ID="RND-6_FAMILY-2167";Tend="1697";Tstart="1154";shortTE="F";uid="c3d711ad-9f1a-4cae-84a7-f406a1306f34"
SSSL01000186.1	RepeatMasker	Unknown	2326	3963	13133	+	.	ID="RND-6_FAMILY-2113";Tend="2082";Tstart="458";shortTE="F";uid="1ba2b25c-a7fd-4d09-acc3-992d7164070a"
SSSL01000186.1	RepeatMasker	DNA/Kolobok-E	5479	5665	995	+	.	ID="RND-6_FAMILY-11365";Tend="920";Tstart="742";shortTE="F";uid="369e689e-d886-4c44-a20c-7c9981ea8610"
SSSL01000186.1	RepeatMasker	DNA/hAT-Ac	10915	11017	518	+	.	ID="DNA8-99_AP";Tend="756";Tstart="631";shortTE="F";uid="ebe602b2-1a7d-4939-b925-5aaed1bbe9ec"
SSSL01000186.1	RepeatMasker	LINE/I-Jockey	40059	40691	2502	+	.	ID="RND-6_FAMILY-2167";Tend="1697";Tstart="1155";shortTE="F";uid="9811f28b-8769-4038-bda4-1c0baaa7b348"
SSSL01000186.1	RepeatMasker	LTR/Gypsy	24255	26646	1304	+	.	ID="RND-6_FAMILY-2120";TEgroup="ctg_342%7CRND-6_FAMILY-2120%7C1";Tend="1976";Tstart="1";shortTE="F";uid="bdb51d9c-0560-422b-8683-105444660ea8"
SSSL01000186.1	RepeatMasker	Unknown	30280	30612	1577	+	.	ID="RND-6_FAMILY-20407";Tend="1646";Tstart="1291";shortTE="F";uid="f7029911-35df-4801-9365-1a55107da22e"
SSSL01000186.1	RepeatMasker	Unknown	153	423	2214	+	.	ID="RND-1_FAMILY-109";Tend="1222";Tstart="948";shortTE="F";uid="7cf3a3c6-c3ab-4a5f-afd6-f1cb6d124d73"
SSSL01000186.1	RepeatMasker	LTR/Gypsy	20471	21923	12473	+	.	ID="RND-6_FAMILY-2119";Tend="1453";Tstart="1";shortTE="F";uid="be885f23-36a9-49d5-9375-806d39105ff6"
SSSL01000186.1	RepeatMasker	DNA/Ginger-1	47209	47423	1304	+	.	ID="RND-4_FAMILY-1107";Tend="1317";Tstart="1103";shortTE="F";uid="80aa0b02-34a5-45cd-aba9-9a03640ae209"
SSSL01000186.1	RepeatMasker	RC/Helitron	47875	48171	1720	+	.	ID="RND-6_FAMILY-5005";Tend="1711";Tstart="1419";shortTE="F";uid="af9f82c8-e47d-41cf-bdbd-9b3fc898a80d"
SSSL01000186.1	RepeatMasker	DNA/hAT-hAT19	34438	34771	1207	+	.	ID="HAT-N9_AP";Tend="318";Tstart="2";shortTE="F";uid="2faa4a61-bf93-42de-bcd1-e9cf68dcd178"
SSSL01000186.1	RepeatMasker	LTR/Gypsy	14676	17049	11157	+	.	ID="RND-6_FAMILY-2120";Tend="2863";Tstart="1007";shortTE="F";uid="88be92ec-2a66-4879-947e-fcaf0511f54c"
SSSL01000186.1	RepeatMasker	Retroposon?	48597	48872	961	+	.	ID="RND-6_FAMILY-2964";Tend="1197";Tstart="939";shortTE="F";uid="28556123-d33e-469d-9bd9-830733303aba"
SSSL01000186.1	RepeatMasker	DNA/hAT?	44669	44848	816	+	.	ID="RND-6_FAMILY-1794";Tend="1117";Tstart="944";shortTE="F";uid="e876e8ae-a222-4eb3-a9ed-f5340b92eaad"
SSSL01000186.1	RepeatMasker	Retroposon?	35884	36046	429	+	.	ID="RND-6_FAMILY-8816";Tend="1289";Tstart="1145";shortTE="F";uid="814ff6c7-eeb4-4fba-af1b-d2c89e128a86"
SSSL01000186.1	RepeatMasker	Unknown	18190	19028	439	+	.	ID="RND-1_FAMILY-104";Tend="3677";Tstart="2825";shortTE="F";uid="69814097-f4f8-40fe-9a20-67037d056ff0"
SSSL01000186.1	RepeatMasker	DNA/hAT-hATm	27161	30127	23532	+	.	ID="HAT-4B_AP";Tend="3021";Tstart="1";shortTE="F";uid="f2829d98-5ea7-423f-8b2d-c3a80dde3305"
SSSL01000186.1	RepeatMasker	LTR	17122	17667	1034	+	.	ID="RND-6_FAMILY-10644";Tend="1939";Tstart="1397";shortTE="F";uid="be507cb7-c977-4c47-a27f-efee865c89df"
SSSL01000186.1	RepeatMasker	DNA/hAT-Ac	40948	41050	518	+	.	ID="DNA8-99_AP";Tend="756";Tstart="631";shortTE="F";uid="b7de2bd8-c04c-44bf-b0bc-b955fb3377be"
SSSL01000186.1	RepeatMasker	Unknown	47423	47803	1435	+	.	ID="RND-6_FAMILY-20407";Tend="1725";Tstart="1317";shortTE="F";uid="574eb385-ae31-428b-85c3-6d780d32c8f1"
SSSL01000186.1	RepeatMasker	DNA/hAT-Tip100	31938	32293	2294	+	.	ID="RND-5_FAMILY-9692";Tend="1226";Tstart="865";shortTE="F";uid="91b5db60-993b-4208-b715-26a9a51a0cc7"
SSSL01000186.1	RepeatMasker	DNA/hAT-Tip100	1371	2316	1055	+	.	ID="RND-6_FAMILY-23986";Tend="2637";Tstart="1684";shortTE="F";uid="4d9dd460-589e-4f07-ace9-1e2020f7ac08"
SSSL01000186.1	RepeatMasker	Retroposon?	32541	32680	429	+	.	ID="RND-6_FAMILY-16849";Tend="1415";Tstart="1238";shortTE="F";uid="3d7344ff-2a22-4ba6-a708-7ae433dce322"
SSSL01000186.1	RepeatMasker	DNA/MULE-NOF	26767	27160	2101	+	.	ID="RND-6_FAMILY-5700";Tend="1195";Tstart="741";shortTE="F";uid="51c96dad-b18a-4630-98ee-06a21188ad29"
SSSL01000186.1	RepeatMasker	Unknown	14322	14647	469	-	.	ID="RND-6_FAMILY-6570";Tend="1461";Tstart="1131";shortTE="F";uid="803cfaff-2c46-4ee3-a1a1-d97fd39fd699"
SSSL01000186.1	RepeatMasker	DNA/CMC-EnSpm	41583	42206	3504	-	.	ID="RND-6_FAMILY-3436";Tend="1419";Tstart="746";shortTE="F";uid="61ec56c3-8f25-4268-94c8-d0705d740026"
SSSL01000186.1	RepeatMasker	DNA/hAT	13757	14295	3631	-	.	ID="RND-6_FAMILY-7012";Tend="1485";Tstart="943";shortTE="F";uid="210b7707-262a-4fdd-9bce-c888714594d6"
SSSL01000186.1	RepeatMasker	DNA/hAT-Charlie	42662	42923	1120	-	.	ID="RND-6_FAMILY-3662";TEgroup="ctg_342%7CRND-6_FAMILY-3662%7C1";Tend="1537";Tstart="1016";shortTE="F";uid="e7080498-6957-4988-b6a2-f1c2c31a8b71"
SSSL01000186.1	RepeatMasker	DNA/Ginger-1	36190	36376	451	-	.	ID="RND-6_FAMILY-8823";Tend="1710";Tstart="1527";shortTE="F";uid="2ca4eff2-5f0d-4791-aa69-31ff3ff15465"
SSSL01000186.1	RepeatMasker	DNA/Maverick	45783	46318	2773	-	.	ID="RND-5_FAMILY-1462";Tend="1742";Tstart="1192";shortTE="F";uid="0b2f594a-733b-4ff8-8653-dd826725d9a0"
SSSL01000186.1	RepeatMasker	DNA/hAT	43801	43976	1209	-	.	ID="RND-6_FAMILY-7012";Tend="1129";Tstart="943";shortTE="F";uid="5f65fb78-0846-40b4-b1c7-8d9cd1224d09"
SSSL01000186.1	RepeatMasker	Retroposon?	5522	6012	3254	-	.	ID="SINE2-1_AP";Tend="1770";Tstart="1272";shortTE="F";uid="c068a607-6123-4e09-a992-9df10f381446"
SSSL01000186.1	RepeatMasker	DNA	32294	32428	493	-	.	ID="TTAA3_AP";Tend="292";Tstart="149";shortTE="F";uid="8c2752fe-9424-4c52-a24b-914aacc1a44f"
SSSL01000186.1	RepeatMasker	Unknown	45	163	579	-	.	ID="RND-5_FAMILY-9635";Tend="1098";Tstart="970";shortTE="F";uid="1c76c137-8a03-412b-90f5-f97ac2f5e876"
SSSL01000186.1	RepeatMasker	Retroposon?	36374	36526	522	-	.	ID="RND-6_FAMILY-1454";Tend="989";Tstart="829";shortTE="F";uid="a4a2592e-df99-41d7-baf3-f1b591779663"
SSSL01000186.1	RepeatMasker	Unknown	38709	39011	1042	-	.	ID="RND-5_FAMILY-9635";Tend="1269";Tstart="970";shortTE="F";uid="74e4ba86-d377-4fcd-a477-caca01a9b1a3"
SSSL01000186.1	RepeatMasker	DNA/CMC-EnSpm	11549	12166	3477	-	.	ID="RND-6_FAMILY-3436";Tend="1419";Tstart="746";shortTE="F";uid="3a5f353d-d731-499d-b1a7-1ebaa7115d28"
SSSL01000186.1	RepeatMasker	DNA/PIF-Harbinger	4609	5282	2926	-	.	ID="HARB-1_AP";Tend="671";Tstart="1";shortTE="F";uid="bf190950-85b2-43f4-9261-b4e26b2c8d0d"
SSSL01000186.1	RepeatMasker	Unknown	33429	34399	2306	-	.	ID="RND-6_FAMILY-3045";TEgroup="ctg_342%7CRND-6_FAMILY-3045%7C1";Tend="2115";Tstart="816";shortTE="F";uid="125b42d4-f00a-4c6a-88ce-6ce3fd247a4b"
SSSL01000186.1	RepeatMasker	DNA/hAT-Tip100	35195	35911	3932	-	.	ID="RND-6_FAMILY-2932";Tend="1632";Tstart="896";shortTE="F";uid="ca8b9a20-e5ad-46c5-9f60-e092c6253d37"
SSSL01000186.1	RepeatMasker	Unknown	44003	44314	416	-	.	ID="RND-6_FAMILY-6570";Tend="1461";Tstart="1149";shortTE="F";uid="5e6f1e6e-a8ad-4fb6-8b9b-2c9795ce4ddc"
SSSL01000186.1	RepeatMasker	DNA/hAT-Charlie	12622	12834	1134	-	.	ID="RND-6_FAMILY-3662";Tend="1537";Tstart="1329";shortTE="F";uid="ea887531-d0c8-4569-ae8e-9ba4e37c3903"
SSSL01000186.1	RepeatMasker	LTR/Gypsy	36962	37577	533	-	.	ID="RND-6_FAMILY-27050";Tend="3126";Tstart="2502";shortTE="F";uid="587d94f4-9e56-4cf0-a0c6-9663de4e8c80"
SSSL01000186.1	RepeatMasker	DNA/hAT-hAT19	34772	35007	1286	-	.	ID="DNA8-52B_AP";Tend="1100";Tstart="839";shortTE="F";uid="5dfdf468-d628-4199-8a54-97778b0bde74"
SSSL01000186.1	RepeatMasker	RC/Helitron	44461	44667	474	-	.	ID="RND-5_FAMILY-3092";Tend="948";Tstart="772";shortTE="F";uid="d884683b-2b34-4a1b-86c0-d97b73cd4e21"
SSSL01000078.1	RepeatMasker	Unknown	9281	16247	25847	+	.	ID="RND-1_FAMILY-0";Tend="6544";Tstart="1";shortTE="F";uid="fade933e-1b83-48fb-a3ad-2a569caa2808"
SSSL01000078.1	RepeatMasker	DNA/Kolobok-E	3	2727	6461	+	.	ID="RND-1_FAMILY-191";TEgroup="ctg_343%7CRND-1_FAMILY-191%7C1";Tend="4926";Tstart="1779";shortTE="F";uid="f428eadb-b80c-4cc1-b649-05d6923cbd05"
SSSL01000078.1	RepeatMasker	RC/Helitron	28457	28941	3205	+	.	ID="RND-4_FAMILY-243";Tend="1465";Tstart="965";shortTE="F";uid="27d14d14-ce61-4b5b-95f6-872022a6da49"
SSSL01000078.1	RepeatMasker	DNA	2709	5707	1517	+	.	ID="RND-6_FAMILY-17852";TEgroup="ctg_343%7CRND-6_FAMILY-17852%7C1";Tend="5538";Tstart="1784";shortTE="F";uid="c4a867b0-1de4-4e65-95d2-d247b2bbf163"
SSSL01000078.1	RepeatMasker	DNA	40443	40850	1722	+	.	ID="TTAA2D_AP";Tend="431";Tstart="39";shortTE="F";uid="a19f6a69-dfc9-4940-8cde-6b8fbc67137c"
SSSL01000078.1	RepeatMasker	Retroposon?	31538	31803	558	+	.	ID="RND-6_FAMILY-17861";Tend="1073";Tstart="681";shortTE="F";uid="a00a094c-f51c-4cba-b606-5771b0af0ea2"
SSSL01000078.1	RepeatMasker	DNA/hAT-Tip100	40261	40441	502	+	.	ID="DNA8-63_AP";Tend="167";Tstart="2";shortTE="F";uid="f85e510f-a481-43e4-bb26-4fe174fa98c4"
SSSL01000078.1	RepeatMasker	DNA	27410	27578	416	-	.	ID="dna4-2_ap";Tend="769";Tstart="603";shortTE="F";uid="e2b92c87-d1ca-4fe6-9929-1240b25fa111"
SSSL01000078.1	RepeatMasker	Retroposon?	9040	10551	5501	-	.	ID="RND-6_FAMILY-16849";Tend="3310";Tstart="1878";shortTE="F";uid="701835c5-0ce6-4c6a-be85-321a5d3fdffa"
SSSL01000078.1	RepeatMasker	DNA	28296	28872	2626	-	.	ID="RND-1_FAMILY-304";Tend="2039";Tstart="1446";shortTE="F";uid="bca3a8e1-df06-4343-90a0-16a98cf3a7fd"
SSSL01000078.1	RepeatMasker	RC/Helitron	28947	29158	807	-	.	ID="RND-3_FAMILY-395";Tend="1114";Tstart="887";shortTE="F";uid="b9b13f7e-9266-4d00-8a81-8dcfb810e9c8"
SSSL01000078.1	RepeatMasker	RC/Helitron	29956	30234	1312	-	.	ID="RND-6_FAMILY-14153";TEgroup="ctg_343%7CRND-6_FAMILY-14153%7C1";Tend="1156";Tstart="889";shortTE="F";uid="6feefa7e-1276-48d6-8677-0f67376baae6"
SSSL01000078.1	RepeatMasker	DNA	5708	6168	20632	-	.	ID="RND-1_FAMILY-17";Tend="3176";Tstart="5";shortTE="F";uid="a570eb15-f727-466b-ad5e-80e824757518"
SSSL01000078.1	RepeatMasker	Unknown	26922	27107	1294	-	.	ID="RND-4_FAMILY-3283";Tend="1159";Tstart="978";shortTE="F";uid="88a47203-4c83-44f9-87ff-5c269c640ee7"
SSSL01000078.1	RepeatMasker	DNA	16263	18880	2354	-	.	ID="RND-6_FAMILY-15876";TEgroup="ctg_343%7CRND-6_FAMILY-15876%7C1";Tend="2939";Tstart="555";shortTE="F";uid="0548754f-0360-4d43-85be-d9f44ef6bc1f"
SSSL01000078.1	RepeatMasker	Unknown	20502	20738	573	-	.	ID="RND-1_FAMILY-67";Tend="1232";Tstart="963";shortTE="F";uid="aa65acd1-8b14-48a9-b324-688392edb3ae"
SSSL01000078.1	RepeatMasker	Unknown	38355	38481	652	-	.	ID="RND-5_FAMILY-4129";Tend="1108";Tstart="974";shortTE="F";uid="1cb0fc96-2563-4219-b594-069674cd6e4f"
SSSL01000387.1	RepeatMasker	DNA/hAT-Ac	32184	32563	1369	+	.	ID="RND-6_FAMILY-860";Tend="1750";Tstart="1328";shortTE="F";uid="5f039891-2cda-4a88-a2cc-fb7071cec341"
SSSL01000387.1	RepeatMasker	DNA/Ginger-1	32048	32195	1039	+	.	ID="RND-6_FAMILY-566";Tend="1861";Tstart="1713";shortTE="F";uid="d5dcfd95-f596-4d8f-875e-23e9ac31958e"
SSSL01000387.1	RepeatMasker	DNA	41588	41713	535	+	.	ID="RND-6_FAMILY-21122";Tend="808";Tstart="688";shortTE="F";uid="3f4be3f9-02c5-4094-8646-fd099fd5d854"
SSSL01000387.1	RepeatMasker	DNA/hAT	7010	7216	553	+	.	ID="RND-6_FAMILY-20555";Tend="1373";Tstart="1178";shortTE="F";uid="bde21faa-acff-41de-a598-a8cc1e12a3b0"
SSSL01000387.1	RepeatMasker	LTR/Gypsy	10249	11156	6669	+	.	ID="RND-1_FAMILY-218";Tend="1876";Tstart="963";shortTE="F";uid="0a2816c2-6bd6-46c5-98ca-5c11850c370f"
SSSL01000387.1	RepeatMasker	DNA/hAT-Tip100	15809	16183	1165	+	.	ID="rnd-5_family-3382";Tend="1207";Tstart="727";shortTE="F";uid="0fd7d45e-ecb1-49a7-a37e-33f38a9677a7"
SSSL01000387.1	RepeatMasker	LINE/L2	35204	35634	546	+	.	ID="RND-6_FAMILY-2688";Tend="938";Tstart="520";shortTE="F";uid="33d20174-5c5e-4460-a1c6-c0d1d6effc39"
SSSL01000387.1	RepeatMasker	DNA/Ginger-1	25506	26939	9077	+	.	ID="RND-6_FAMILY-3353";Tend="2331";Tstart="868";shortTE="F";uid="27627311-486b-48e0-ad77-7b390b2357c2"
SSSL01000387.1	RepeatMasker	DNA/MULE-MuDR	36284	36521	1019	+	.	ID="RND-5_FAMILY-2079";Tend="1146";Tstart="909";shortTE="F";uid="e5f6b583-5192-4997-98de-8c63be305a91"
SSSL01000387.1	RepeatMasker	DNA/Ginger-1	47755	48023	1704	+	.	ID="RND-6_FAMILY-1840";Tend="890";Tstart="624";shortTE="F";uid="01f9f32e-9dbb-445d-9444-bd78661cf28a"
SSSL01000387.1	RepeatMasker	LINE/L2	39612	41125	728	+	.	ID="RND-6_FAMILY-825";Tend="3581";Tstart="2078";shortTE="F";uid="83215a2c-3734-4776-b5c9-28a54da486fd"
SSSL01000387.1	RepeatMasker	DNA/hAT-Ac	16395	16869	3313	+	.	ID="RND-5_FAMILY-7292";Tend="1479";Tstart="950";shortTE="F";uid="e0f7f866-c2cd-4a37-9a17-43c7346eb4b0"
SSSL01000387.1	RepeatMasker	DNA	5415	5678	8624	+	.	ID="RND-5_FAMILY-5831";Tend="2197";Tstart="869";shortTE="F";uid="95f77e8f-6812-48e9-81a2-ae184d9737ec"
SSSL01000387.1	RepeatMasker	DNA/Kolobok-E	32623	33170	3503	+	.	ID="RND-5_FAMILY-12007";Tend="1833";Tstart="1287";shortTE="F";uid="58d668b6-b393-47e6-90ee-cf89cea5428a"
SSSL01000387.1	RepeatMasker	Unknown	31468	31568	639	+	.	ID="RND-6_FAMILY-6701";Tend="1319";Tstart="1216";shortTE="F";uid="f238f37f-d549-4a44-b9da-48348909523d"
SSSL01000387.1	RepeatMasker	DNA/Ginger-1	19585	20604	1291	+	.	ID="rnd-6_family-9179";Tend="2295";Tstart="1090";shortTE="F";uid="c36b4b78-48ca-496c-b431-a3dae99ca9ad"
SSSL01000387.1	RepeatMasker	DNA/Kolobok-E	6569	6699	428	+	.	ID="KOLOBOKE-2_AP";Tend="1937";Tstart="1798";shortTE="F";uid="4e98bbec-1fc0-4602-982d-ae6de4820e05"
SSSL01000387.1	RepeatMasker	Retroposon?	473	3162	11263	+	.	ID="RND-4_FAMILY-346";Tend="2380";Tstart="31";shortTE="F";uid="b265f504-7276-4cd3-91b5-bdd2447d2344"
SSSL01000387.1	RepeatMasker	Unknown	29909	30011	545	+	.	ID="RND-6_FAMILY-6701";Tend="986";Tstart="892";shortTE="F";uid="3c1fabc0-9996-4950-94bc-836f7451a37c"
SSSL01000387.1	RepeatMasker	DNA/Ginger-1	6175	6568	2835	+	.	ID="RND-6_FAMILY-649";Tend="2091";Tstart="1137";shortTE="F";uid="7eaadc3e-670a-4e85-8e67-ed5c0ee2202f"
SSSL01000387.1	RepeatMasker	DNA	42931	44905	16945	+	.	ID="RND-6_FAMILY-8222";Tend="2023";Tstart="57";shortTE="F";uid="30e48ce7-e212-475e-b018-3735d77b4545"
SSSL01000387.1	RepeatMasker	Unknown	27279	27487	676	+	.	ID="RND-6_FAMILY-2003";Tend="942";Tstart="732";shortTE="F";uid="10f34686-fba5-45e7-b3df-d1b5f0f622a7"
SSSL01000387.1	RepeatMasker	DNA/hAT-hAT19	36593	37205	3513	+	.	ID="RND-6_FAMILY-22572";Tend="1586";Tstart="969";shortTE="F";uid="bd0c09e9-5563-495a-a31d-47365e8eaa39"
SSSL01000387.1	RepeatMasker	LINE/L2	12715	13145	556	-	.	ID="RND-6_FAMILY-2688";Tend="938";Tstart="520";shortTE="F";uid="ea58d2cc-3656-4cf3-be05-eeb175aad5b6"
SSSL01000387.1	RepeatMasker	RC/Helitron	13316	14344	7933	-	.	ID="RND-1_FAMILY-4";Tend="1910";Tstart="871";shortTE="F";uid="76ef77f7-9480-4b27-8889-4d7a765fd19e"
SSSL01000387.1	RepeatMasker	DNA/hAT-hAT19	11144	11756	3585	-	.	ID="RND-6_FAMILY-22572";Tend="1586";Tstart="969";shortTE="F";uid="ccd03bfe-6eee-49e0-9603-985b77b363bf"
SSSL01000387.1	RepeatMasker	LINE/L2	7218	8733	729	-	.	ID="RND-6_FAMILY-825";Tend="3581";Tstart="2078";shortTE="F";uid="66a262f0-7d7a-4a7b-b807-be409e154d7d"
SSSL01000387.1	RepeatMasker	Unknown	29921	30158	663	-	.	ID="RND-1_FAMILY-67";Tend="1208";Tstart="960";shortTE="F";uid="9b4be428-676c-44a9-853d-0b3c087e0fa1"
SSSL01000387.1	RepeatMasker	Unknown	30157	30380	1315	-	.	ID="RND-5_FAMILY-384";Tend="1164";Tstart="950";shortTE="F";uid="af9a9df7-d15e-446d-a59f-3cd5cfdf7d8c"
SSSL01000387.1	RepeatMasker	DNA	42667	42930	8568	-	.	ID="RND-5_FAMILY-5831";Tend="2197";Tstart="883";shortTE="F";uid="08385fd1-08e6-41e3-a2da-efbd3ad156e8"
SSSL01000387.1	RepeatMasker	DNA	3440	5414	17105	-	.	ID="RND-6_FAMILY-8222";Tend="2023";Tstart="57";shortTE="F";uid="0ee678bc-6e92-420f-8cfc-108ded59f125"
SSSL01000387.1	RepeatMasker	LTR/Gypsy	37193	38093	6673	-	.	ID="RND-1_FAMILY-218";Tend="1876";Tstart="971";shortTE="F";uid="dcf8da61-13b7-46a2-ab99-580f97bef33a"
SSSL01000387.1	RepeatMasker	DNA/hAT-Ac	21379	22015	2345	-	.	ID="DNA8-11_AP";Tend="667";Tstart="1";shortTE="F";uid="2265b762-a0a2-420f-a4ec-e7bdeb74f8df"
SSSL01000387.1	RepeatMasker	DNA/MULE-MuDR	11828	12066	1044	-	.	ID="RND-5_FAMILY-2079";Tend="1146";Tstart="909";shortTE="F";uid="df250f8e-08ef-45e9-a2c7-f16e1d740467"
SSSL01000387.1	RepeatMasker	Retroposon?	45183	47871	11300	-	.	ID="RND-4_FAMILY-346";Tend="2380";Tstart="31";shortTE="F";uid="c41a0569-63c3-43af-8668-5eb60ac8c591"
SSSL01000387.1	RepeatMasker	DNA	19322	19452	753	-	.	ID="ttaa3b_ap";Tend="286";Tstart="155";shortTE="F";uid="8d3db835-d862-43d6-aecb-2227c5ebeb0a"
SSSL01000387.1	RepeatMasker	DNA/Ginger-1	41775	42170	2878	-	.	ID="RND-6_FAMILY-649";Tend="2091";Tstart="1137";shortTE="F";uid="362e439d-3fc4-4d01-9c14-137d81a2908f"
SSSL01000387.1	RepeatMasker	DNA/hAT-Tip100	28777	29280	3174	-	.	ID="DNA8-100B_AP";Tend="501";Tstart="1";shortTE="F";uid="007a557d-0781-4e41-9da2-c7b165da954a"
SSSL01000387.1	RepeatMasker	DNA/Kolobok-E	30718	31395	3595	-	.	ID="RND-5_FAMILY-2786";Tend="1795";Tstart="1161";shortTE="F";uid="a0eb0836-d238-45f1-9d14-a1fb372ce877"
SSSL01000387.1	RepeatMasker	DNA	6630	6755	535	-	.	ID="RND-6_FAMILY-21122";Tend="808";Tstart="688";shortTE="F";uid="555a7ebc-c784-4c73-b94d-4c0793700692"
SSSL01000387.1	RepeatMasker	Unknown	31555	31783	1286	-	.	ID="RND-5_FAMILY-384";Tend="1165";Tstart="941";shortTE="F";uid="7ac91654-66a8-4205-9d2f-219aeddb8937"
SSSL01000387.1	RepeatMasker	DNA/Ginger-1	321	589	1704	-	.	ID="RND-6_FAMILY-1840";Tend="890";Tstart="624";shortTE="F";uid="68ffba3d-380a-4c1e-8854-0ef866f1acbc"
SSSL01000387.1	RepeatMasker	Retroposon?	22127	22592	933	-	.	ID="SINE2-1_AP";Tend="1465";Tstart="605";shortTE="F";uid="ae2bf848-f9be-4565-9c4e-2df375673a5e"
SSSL01000387.1	RepeatMasker	Retroposon?	31986	32187	478	-	.	ID="RND-5_FAMILY-394";Tend="284";Tstart="90";shortTE="F";uid="52133806-4602-413b-91bf-aec1f4b82539"
SSSL01000387.1	RepeatMasker	DNA/Kolobok-E	41644	41774	428	-	.	ID="KOLOBOKE-2_AP";Tend="1937";Tstart="1798";shortTE="F";uid="60bc319b-b0ee-4111-ae9b-25c8599f9753"
SSSL01000387.1	RepeatMasker	DNA/hAT	41127	41333	553	-	.	ID="RND-6_FAMILY-20555";Tend="1373";Tstart="1178";shortTE="F";uid="7dcd769f-37e9-4ecd-bd32-a468524ced16"
SSSL01000049.1	RepeatMasker	DNA/Maverick	593	1025	1727	+	.	ID="RND-6_FAMILY-1696";Tend="610";Tstart="228";shortTE="F";uid="f94b77a3-c066-4cee-8938-ffcc7cd57685"
SSSL01000049.1	RepeatMasker	DNA/MULE-MuDR	46260	46706	535	+	.	ID="RND-6_FAMILY-694";Tend="1824";Tstart="1374";shortTE="F";uid="cb32dfff-c707-4ee7-b899-6929dece2274"
SSSL01000049.1	RepeatMasker	DNA	8886	9051	676	+	.	ID="RND-5_FAMILY-6289";Tend="2124";Tstart="1974";shortTE="F";uid="15ada142-572e-443a-81c9-22d71b2efc26"
SSSL01000049.1	RepeatMasker	Unknown	19153	20892	13639	+	.	ID="RND-6_FAMILY-20407";Tend="1729";Tstart="1";shortTE="F";uid="85efef36-0b7c-4ce4-8cd7-334a3179bddc"
SSSL01000049.1	RepeatMasker	LINE/I-Jockey	36412	37587	1863	+	.	ID="RND-6_FAMILY-1550";Tend="2037";Tstart="173";shortTE="F";uid="d96e58d8-e4a6-4d12-a51c-e690b6d396df"
SSSL01000049.1	RepeatMasker	DNA/Maverick	8641	8812	424	+	.	ID="RND-6_FAMILY-14659";Tend="5218";Tstart="5025";shortTE="F";uid="efc1302f-4e9e-46d2-b1e9-fac166f6a9e2"
SSSL01000049.1	RepeatMasker	DNA/hAT-Charlie	39489	39791	1355	+	.	ID="HALYOMORPHA_HALYS-5_FAMILY-257";Tend="628";Tstart="325";shortTE="F";uid="4d35470e-065b-4fbd-96b7-660cf14b92c3"
SSSL01000049.1	RepeatMasker	DNA/Maverick	1056	1407	664	+	.	ID="RND-6_FAMILY-10750";Tend="1931";Tstart="1607";shortTE="F";uid="205da892-4889-4f57-99ae-ddbea89cddc7"
SSSL01000049.1	RepeatMasker	DNA/P	15639	16879	2158	+	.	ID="RND-6_FAMILY-2877";Tend="2656";Tstart="1412";shortTE="F";uid="24d0292e-b75c-491e-92a4-ae187489a00a"
SSSL01000049.1	RepeatMasker	Unknown	38100	38491	611	+	.	ID="RND-1_FAMILY-101";Tend="1216";Tstart="875";shortTE="F";uid="62a055f0-04d6-4112-80b0-f83a68afbe15"
SSSL01000049.1	RepeatMasker	Unknown	40678	41116	543	+	.	ID="RND-6_FAMILY-13511";Tend="1107";Tstart="655";shortTE="F";uid="53a336a6-630e-4f88-b0d4-065a96d60453"
SSSL01000049.1	RepeatMasker	Unknown	42212	42541	703	+	.	ID="RND-6_FAMILY-24144";Tend="5320";Tstart="5007";shortTE="F";uid="a89433b2-8b7b-4846-9ac7-21f9c7d25f8f"
SSSL01000049.1	RepeatMasker	DNA/hAT-hATm	11332	11559	540	-	.	ID="HAT-4_AP";Tend="1103";Tstart="879";shortTE="F";uid="1c048252-ea1c-4a8f-baa2-0fe3a2cca6b7"
SSSL01000049.1	RepeatMasker	LINE/I-Jockey	11563	14906	3901	-	.	ID="RND-5_FAMILY-2775";Tend="2136";Tstart="7";shortTE="F";uid="25280cce-25bd-461b-bafe-1a30c5d9de86"
SSSL01000049.1	RepeatMasker	Unknown	22248	23820	8940	-	.	ID="RND-5_FAMILY-3168";TEgroup="ctg_345%7CRND-5_FAMILY-3168%7C1";Tend="1734";Tstart="9";shortTE="F";uid="3634de92-3594-405b-8c9a-48da954d0455"
SSSL01000049.1	RepeatMasker	DNA/TcMar-Mariner	45870	46235	588	-	.	ID="RND-4_FAMILY-1764";Tend="839";Tstart="483";shortTE="F";uid="7ce94c56-e34f-4142-9e79-d97971341438"
SSSL01000049.1	RepeatMasker	DNA/Maverick	1480	8784	41172	-	.	ID="rnd-6_family-1696";Tend="5529";Tstart="268";shortTE="F";uid="fb211b85-d51e-4d94-a7dd-e6f15ed26ecf"
SSSL01000049.1	RepeatMasker	DNA/hAT-Tip100	32894	32997	438	-	.	ID="RND-5_FAMILY-922";Tend="905";Tstart="803";shortTE="F";uid="d82bbc96-368d-47da-ad7b-2a2186376bc6"
SSSL01000049.1	RepeatMasker	DNA/TcMar-Mariner	45242	45627	656	-	.	ID="RND-4_FAMILY-1764";Tend="1345";Tstart="942";shortTE="F";uid="81705916-5d13-46d9-9c4c-8dd62404bb7b"
SSSL01000049.1	RepeatMasker	DNA/hAT-Tip100	25903	27402	10784	-	.	ID="RND-5_FAMILY-489";Tend="2138";Tstart="602";shortTE="F";uid="5c769c04-a9d5-41b5-bb86-fabf34d70fb6"
SSSL01000049.1	RepeatMasker	DNA/hAT-hATm	9450	11022	2326	-	.	ID="hat-4_ap";Tend="2944";Tstart="1416";shortTE="F";uid="ef389889-b54a-49d7-9999-973db8e85ffc"
SSSL01000049.1	RepeatMasker	DNA/Maverick	17254	19145	11374	-	.	ID="RND-6_FAMILY-3946";Tend="2374";Tstart="433";shortTE="F";uid="46570e7d-c9d0-42eb-90a4-88bdf7a25e58"
SSSL01000049.1	RepeatMasker	DNA/TcMar-Tc1	38982	39472	2170	-	.	ID="RND-1_FAMILY-201";Tend="565";Tstart="100";shortTE="F";uid="0baa3112-bcf9-4e9e-8436-6b7efacc9fcf"
SSSL01000049.1	RepeatMasker	DNA/hAT-Tip100	20933	22214	9344	-	.	ID="RND-5_FAMILY-489";Tend="3407";Tstart="2130";shortTE="F";uid="ba170aee-235e-4702-b617-7a00b84e7589"
SSSL01000049.1	RepeatMasker	Unknown	33738	34233	3995	-	.	ID="RND-1_FAMILY-160";Tend="1474";Tstart="957";shortTE="F";uid="b6e96db4-d949-4097-944b-96f29d3f341f"
SSSL01000049.1	RepeatMasker	DNA/hAT-Tip100	23729	24408	1082	-	.	ID="RND-6_FAMILY-7205";Tend="2693";Tstart="2006";shortTE="F";uid="3d945ba5-ecbf-4a8b-afaf-690c6717a3e3"
SSSL01000049.1	RepeatMasker	DNA/hAT-Tip100	31923	32277	690	-	.	ID="RND-6_FAMILY-1933";Tend="2006";Tstart="1642";shortTE="F";uid="e1aa2c7d-78d6-42c8-951d-b2d2380165b3"
SSSL01000013.1	RepeatMasker	DNA	38637	39196	3784	+	.	ID="TTAA16_AP";Tend="568";Tstart="1";shortTE="F";uid="14ec1399-e5b0-4106-80cd-4533778f12b2"
SSSL01000013.1	RepeatMasker	DNA	25601	25727	956	+	.	ID="DNA3-4_AP";Tend="127";Tstart="1";shortTE="F";uid="628f0a5a-c5ad-4835-aa88-e648c5d7efc5"
SSSL01000013.1	RepeatMasker	DNA	33562	33753	1216	+	.	ID="TTAA7_AP";Tend="434";Tstart="234";shortTE="F";uid="ee5421d8-49f2-42ee-9f9f-9185152757e0"
SSSL01000013.1	RepeatMasker	LINE/L2	43285	43606	1199	+	.	ID="RND-5_FAMILY-2540";Tend="1404";Tstart="1107";shortTE="F";uid="56afce05-bbfe-4f93-a60a-a74d82bf7a1f"
SSSL01000013.1	RepeatMasker	DNA/hAT-hAT19	46260	46614	479	+	.	ID="RND-6_FAMILY-31022";TEgroup="ctg_346%7CRND-6_FAMILY-31022%7C2";Tend="1422";Tstart="766";shortTE="F";uid="67e0c95f-fba4-4bd7-966a-780df8517171"
SSSL01000013.1	RepeatMasker	DNA/hAT-hAT19	10836	11190	479	+	.	ID="RND-6_FAMILY-31022";TEgroup="ctg_346%7CRND-6_FAMILY-31022%7C1";Tend="1422";Tstart="766";shortTE="F";uid="ae2cd468-ae27-4a2e-a441-641ddfd6ccc4"
SSSL01000013.1	RepeatMasker	DNA/TcMar-m44	530	644	814	+	.	ID="dnax-3b_ap";Tend="115";Tstart="1";shortTE="F";uid="45115ff4-b879-4e1f-92a9-eb0287be4c7e"
SSSL01000013.1	RepeatMasker	LINE/L2	7861	8182	1199	+	.	ID="RND-5_FAMILY-2540";Tend="1404";Tstart="1107";shortTE="F";uid="3194986e-169d-4adc-be90-0e577a4fbd56"
SSSL01000013.1	RepeatMasker	DNA/hAT	9749	9875	620	+	.	ID="DNA8-94_AP";Tend="135";Tstart="2";shortTE="F";uid="2748524a-f900-4018-a412-c3e1fca02c15"
SSSL01000013.1	RepeatMasker	DNA/Kolobok-E	23771	24573	820	+	.	ID="RND-3_FAMILY-333";TEgroup="ctg_346%7CRND-3_FAMILY-333%7C1";Tend="1615";Tstart="948";shortTE="F";uid="af3c9681-80af-4859-8baf-b2fdf471ad07"
SSSL01000013.1	RepeatMasker	DNA	40873	41241	2527	+	.	ID="RND-5_FAMILY-581";Tend="1272";Tstart="871";shortTE="F";uid="e08dd258-2a4a-45b6-8dfa-f1ede5c600b0"
SSSL01000013.1	RepeatMasker	Unknown	28328	29434	8624	+	.	ID="RND-6_FAMILY-2177";Tend="2251";Tstart="1154";shortTE="F";uid="70e9bf10-ab13-4396-8aed-8eb848563af9"
SSSL01000013.1	RepeatMasker	Retroposon?	18070	18414	550	+	.	ID="RND-6_FAMILY-17861";Tend="991";Tstart="653";shortTE="F";uid="96190922-7e72-4577-bdee-4ae20a4819c0"
SSSL01000013.1	RepeatMasker	DNA	18415	18561	616	+	.	ID="RND-6_FAMILY-1787";Tend="947";Tstart="805";shortTE="F";uid="be251494-262a-4ac8-997c-084eef6d6d67"
SSSL01000013.1	RepeatMasker	DNA/TcMar-m44	33449	33563	814	+	.	ID="dnax-3b_ap";Tend="115";Tstart="1";shortTE="F";uid="6fac608e-9296-45e9-bb47-311f50cdc24d"
SSSL01000013.1	RepeatMasker	DNA/TcMar-m44	22076	22192	748	+	.	ID="dnax-3b_ap";Tend="117";Tstart="1";shortTE="F";uid="c59cdb36-8610-44ce-b231-0c0e0f4fd9e0"
SSSL01000013.1	RepeatMasker	DNA/hAT	45173	45299	620	+	.	ID="DNA8-94_AP";Tend="135";Tstart="2";shortTE="F";uid="b44c9c84-bd3e-4b8e-bc82-6c3bc46bd937"
SSSL01000013.1	RepeatMasker	DNA	5449	5817	2527	+	.	ID="RND-5_FAMILY-581";Tend="1272";Tstart="871";shortTE="F";uid="6546f34f-8db5-4326-819f-4366125d9c28"
SSSL01000013.1	RepeatMasker	DNA	3408	3758	2147	+	.	ID="TTAA16_AP";Tend="568";Tstart="207";shortTE="F";uid="6e1bb83c-de55-40cc-8c30-23ba30e499b3"
SSSL01000013.1	RepeatMasker	Unknown	13511	13634	504	+	.	ID="RND-6_FAMILY-356";Tend="1405";Tstart="1280";shortTE="F";uid="14e3c4e3-9f23-4ec0-8df0-14e37f586d17"
SSSL01000013.1	RepeatMasker	DNA/Kolobok-E	25493	25594	572	+	.	ID="RND-5_FAMILY-4702";Tend="2064";Tstart="1963";shortTE="F";uid="6a89666e-5291-452e-b19c-57f3210eb3f6"
SSSL01000013.1	RepeatMasker	Unknown	35093	36442	644	+	.	ID="RND-1_FAMILY-323";Tend="3378";Tstart="1929";shortTE="F";uid="e360f926-7007-44a8-8d59-79870c79e36e"
SSSL01000013.1	RepeatMasker	DNA	643	834	1216	+	.	ID="TTAA7_AP";Tend="434";Tstart="234";shortTE="F";uid="3ac415d3-7ffb-4d99-beb0-c9460d30e936"
SSSL01000013.1	RepeatMasker	DNA/Ginger-1	11685	12536	4473	+	.	ID="RND-6_FAMILY-566";Tend="2325";Tstart="1366";shortTE="F";uid="e777f6e0-e8b1-4f34-ac54-539ac700c8d0"
SSSL01000013.1	RepeatMasker	Unknown	2546	3134	551	+	.	ID="RND-1_FAMILY-323";Tend="2979";Tstart="2368";shortTE="F";uid="04c1fa98-48c5-4c33-8b1b-abfc68f93607"
SSSL01000013.1	RepeatMasker	RC/Helitron	22795	23182	2596	+	.	ID="RND-6_FAMILY-5005";Tend="1716";Tstart="1333";shortTE="F";uid="bb682e66-57d9-4d0c-b9be-5ff7ce548bdb"
SSSL01000013.1	RepeatMasker	DNA/MULE-MuDR	15167	15804	2024	-	.	ID="RND-6_FAMILY-29316";Tend="1521";Tstart="903";shortTE="F";uid="4e9b7963-0eb2-4efd-894d-32fb4fa26727"
SSSL01000013.1	RepeatMasker	LINE/I-Jockey	20250	21219	811	-	.	ID="VINGI-14_LMI";Tend="2485";Tstart="1435";shortTE="F";uid="8f38a788-4e31-4188-bd0b-13256614ab6a"
SSSL01000013.1	RepeatMasker	LINE/I-Jockey	4156	4575	1140	-	.	ID="RND-5_FAMILY-2775";Tend="1332";Tstart="907";shortTE="F";uid="1538ea49-4513-4713-a765-d37c40e10d90"
SSSL01000013.1	RepeatMasker	Unknown	29433	29830	1067	-	.	ID="RND-6_FAMILY-356";Tend="1165";Tstart="782";shortTE="F";uid="bf6b60f2-7e4a-40a9-aaf2-8e28a34dafb4"
SSSL01000013.1	RepeatMasker	DNA/hAT-Tip100	34366	35938	1964	-	.	ID="RND-5_FAMILY-76";Tend="1675";Tstart="5";shortTE="F";uid="b25a93cb-a106-44d3-8412-05a10e568582"
SSSL01000013.1	RepeatMasker	DNA/hAT-Tip100	1447	3019	1964	-	.	ID="RND-5_FAMILY-76";Tend="1675";Tstart="5";shortTE="F";uid="057d6d86-73d2-4ebb-90db-7d73f4423961"
SSSL01000013.1	RepeatMasker	Unknown	17195	17512	1064	-	.	ID="RND-6_FAMILY-356";Tend="1136";Tstart="824";shortTE="F";uid="72b7aa52-09ef-4015-8208-f6cf45f368c5"
SSSL01000013.1	RepeatMasker	DNA	38015	38469	2622	-	.	ID="DNA4-2_AP";Tend="769";Tstart="294";shortTE="F";uid="e5d996c1-b789-44a7-aee2-76d246bed1ba"
SSSL01000013.1	RepeatMasker	LINE/I-Jockey	39580	39999	1201	-	.	ID="RND-5_FAMILY-2775";Tend="1332";Tstart="907";shortTE="F";uid="c305d0f1-ee17-4e32-b9e2-1155e4b5f274"
SSSL01000013.1	RepeatMasker	LINE/I-Jockey	31741	32422	702	-	.	ID="VINGI-6_LMI";Tend="1982";Tstart="1646";shortTE="F";uid="47a257b3-ec0b-497e-ab51-2882ccf2d87a"
SSSL01000013.1	RepeatMasker	DNA/Ginger-1	25853	26742	4856	-	.	ID="RND-6_FAMILY-1840";Tend="1523";Tstart="635";shortTE="F";uid="2fe5fd92-e926-42a2-9b39-50f6f5469c6d"
SSSL01000013.1	RepeatMasker	DNA/Ginger-1	18559	18765	1405	-	.	ID="RND-6_FAMILY-23998";Tend="1173";Tstart="973";shortTE="F";uid="a84e6d04-3cbe-42e9-96f9-45265304aaff"
SSSL01000199.1	RepeatMasker	DNA/Kolobok-E	15799	16206	2100	+	.	ID="RND-5_FAMILY-12007";Tend="1410";Tstart="1012";shortTE="F";uid="71eba743-6052-4037-864b-46befa981eb9"
SSSL01000199.1	RepeatMasker	LTR/Gypsy	25604	25738	497	+	.	ID="RND-1_FAMILY-63";Tend="1105";Tstart="985";shortTE="F";uid="82719374-c5e8-4380-8eaa-cc89ef5436fa"
SSSL01000199.1	RepeatMasker	Unknown	1479	3664	4938	+	.	ID="RND-4_FAMILY-267";Tend="2127";Tstart="4";shortTE="F";uid="0c9c02ad-c7f7-48a1-bffe-b6b8507a2742"
SSSL01000199.1	RepeatMasker	DNA/hAT-Charlie	4062	5629	893	+	.	ID="hat-26_lsal";Tend="2786";Tstart="536";shortTE="F";uid="6808a543-103b-43c5-8195-9e559df1b8f6"
SSSL01000199.1	RepeatMasker	DNA	22006	22133	762	+	.	ID="ttaa3c_ap";Tend="410";Tstart="272";shortTE="F";uid="8c2e49e5-8a8d-4d45-934a-23cffa21a5fc"
SSSL01000199.1	RepeatMasker	LTR/Gypsy	27340	27508	695	+	.	ID="RND-1_FAMILY-63";Tend="1141";Tstart="985";shortTE="F";uid="2dfc5c09-b4dc-4131-8baf-c82d0df9d774"
SSSL01000199.1	RepeatMasker	DNA/hAT-Charlie	33073	33817	6271	+	.	ID="RND-6_FAMILY-11741";Tend="1692";Tstart="953";shortTE="F";uid="7c7a2d79-f340-472b-a221-32713e8e9306"
SSSL01000199.1	RepeatMasker	DNA/Kolobok-E	25798	26025	465	+	.	ID="RND-6_FAMILY-982";Tend="3086";Tstart="2861";shortTE="F";uid="e79d3150-609e-4f8f-9987-afcaa315052e"
SSSL01000199.1	RepeatMasker	DNA/hAT	42240	42343	423	+	.	ID="RND-5_FAMILY-93";Tend="984";Tstart="886";shortTE="F";uid="40a7d38c-ca46-4aa1-a504-dacc98bd3795"
SSSL01000199.1	RepeatMasker	DNA/Ginger-1	21365	21614	479	+	.	ID="rnd-6_family-566";Tend="1058";Tstart="903";shortTE="F";uid="f767a7e8-73bd-44e2-ace2-657942277b75"
SSSL01000199.1	RepeatMasker	DNA	7219	7641	2382	+	.	ID="RND-6_FAMILY-1648";TEgroup="ctg_347%7CRND-6_FAMILY-1648%7C1";Tend="1299";Tstart="899";shortTE="F";uid="3b074d1c-f240-409f-af1b-08934b162df7"
SSSL01000199.1	RepeatMasker	DNA/Ginger-1	27672	29133	7882	+	.	ID="RND-6_FAMILY-566";Tend="2337";Tstart="879";shortTE="F";uid="f4cb8bc7-1330-422a-a08e-114d238058a6"
SSSL01000199.1	RepeatMasker	DNA/Ginger-2	10483	10721	1624	+	.	ID="RND-1_FAMILY-149";Tend="1541";Tstart="1305";shortTE="F";uid="093370ed-bf2c-4431-8f0f-31dba31f0169"
SSSL01000199.1	RepeatMasker	DNA/Kolobok-E	9291	10005	5278	+	.	ID="RND-5_FAMILY-12007";Tend="1712";Tstart="999";shortTE="F";uid="ce14fa5f-c23c-438b-af03-1d1f4acfc573"
SSSL01000199.1	RepeatMasker	Unknown	1455	3046	8940	-	.	ID="RND-5_FAMILY-4569";Tend="2256";Tstart="724";shortTE="F";uid="b25cc129-3acb-4af9-9fb3-80f4e0d6ae1c"
SSSL01000199.1	RepeatMasker	LINE/L2	30839	31602	4651	-	.	ID="RND-5_FAMILY-2540";TEgroup="ctg_347%7CRND-5_FAMILY-2540%7C1";Tend="1650";Tstart="687";shortTE="F";uid="77052f3f-bb8a-407c-a840-e6f07075fb06"
SSSL01000199.1	RepeatMasker	Unknown	44657	45435	1005	-	.	ID="RND-1_FAMILY-266";Tend="2120";Tstart="1332";shortTE="F";uid="a504ae5b-c03a-4bf3-8030-a3848da9b8fd"
SSSL01000199.1	RepeatMasker	DNA/Kolobok-E	24208	25347	2161	-	.	ID="RND-6_FAMILY-15326";Tend="2308";Tstart="1074";shortTE="F";uid="bd4a33b2-676e-4263-b8db-f863b0c8fc04"
SSSL01000199.1	RepeatMasker	Retroposon?	36642	36761	474	-	.	ID="SINE2-1_AP";Tend="1008";Tstart="887";shortTE="F";uid="85185c1b-63f4-482a-bba9-83f1d135ca03"
SSSL01000199.1	RepeatMasker	DNA/hAT-hAT19	396	1001	1092	-	.	ID="RND-5_FAMILY-137";Tend="1727";Tstart="806";shortTE="F";uid="4bf76098-0ddf-4ec8-951f-ac4869e63634"
SSSL01000199.1	RepeatMasker	DNA/hAT-Tip100	27649	27824	946	-	.	ID="RND-5_FAMILY-7780";Tend="1535";Tstart="1358";shortTE="F";uid="a81b51d4-5bc5-4cc1-8900-4dab91e57847"
SSSL01000199.1	RepeatMasker	DNA/hAT-Tip100	13416	15476	2060	-	.	ID="RND-6_FAMILY-7205";Tend="3051";Tstart="983";shortTE="F";uid="faeec867-0916-406f-aced-2043858a5d18"
SSSL01000199.1	RepeatMasker	DNA/Ginger-2	10062	10297	653	-	.	ID="RND-1_FAMILY-149";Tend="1374";Tstart="1173";shortTE="F";uid="91a6ef33-77af-4981-9b0d-812337b543da"
SSSL01000199.1	RepeatMasker	DNA/Ginger-1	25847	26067	938	-	.	ID="RND-6_FAMILY-566";Tend="1074";Tstart="848";shortTE="F";uid="d66dd8e3-c656-48ab-af8f-e1e3cd630545"
SSSL01000328.1	RepeatMasker	Unknown	11890	13621	458	+	.	ID="REP-6_LMI";Tend="9869";Tstart="8142";shortTE="F";uid="a28220b9-a525-4b3f-8106-646b8eaa450f"
SSSL01000328.1	RepeatMasker	DNA/Ginger-1	30759	31581	4084	+	.	ID="RND-6_FAMILY-6590";Tend="1762";Tstart="899";shortTE="F";uid="3c0353b8-d822-45c2-86f2-a9fed55f5129"
SSSL01000328.1	RepeatMasker	Unknown	23415	23758	673	+	.	ID="RND-6_FAMILY-15387";Tend="2490";Tstart="2216";shortTE="F";uid="1ea93fc0-bb1c-4b2d-bdd8-3f7357b88381"
SSSL01000328.1	RepeatMasker	DNA/hAT-Charlie	23069	23283	1053	+	.	ID="RND-6_FAMILY-15266";Tend="1168";Tstart="963";shortTE="F";uid="8505192c-fe7d-47e0-8bf5-24cd5ae47af0"
SSSL01000328.1	RepeatMasker	DNA/Kolobok-E	7872	8787	5387	+	.	ID="RND-5_FAMILY-12007";Tend="1835";Tstart="903";shortTE="F";uid="1222d472-ab0e-4594-b5f5-3767ce99baab"
SSSL01000328.1	RepeatMasker	DNA/MULE-MuDR	6900	7627	4012	+	.	ID="RND-5_FAMILY-2079";Tend="1629";Tstart="913";shortTE="F";uid="2ec95a03-f8ba-436c-9a45-4c2bae33dbc1"
SSSL01000328.1	RepeatMasker	Unknown	15124	17780	2007	+	.	ID="REP-6_LMI";Tend="14386";Tstart="11636";shortTE="F";uid="6807798c-8232-4f2e-96c6-8a0b20eae9a0"
SSSL01000328.1	RepeatMasker	DNA/hAT-Ac	10778	11006	840	+	.	ID="RND-6_FAMILY-16806";TEgroup="ctg_348%7CRND-6_FAMILY-16806%7C1";Tend="1286";Tstart="910";shortTE="F";uid="299aef00-c22a-43cc-b573-9b9298a14912"
SSSL01000328.1	RepeatMasker	DNA/MULE-NOF	10582	10753	445	+	.	ID="RND-6_FAMILY-1449";Tend="864";Tstart="689";shortTE="F";uid="d8974f06-dec9-459d-9831-d9e1c44beb84"
SSSL01000328.1	RepeatMasker	DNA/Ginger-1	22838	23082	1541	+	.	ID="RND-6_FAMILY-1840";Tend="908";Tstart="670";shortTE="F";uid="0401fb50-56b7-48d3-b763-fd34132e5cb8"
SSSL01000328.1	RepeatMasker	Retroposon?	32361	32825	581	+	.	ID="RND-6_FAMILY-8816";Tend="1409";Tstart="746";shortTE="F";uid="52bc7231-301c-44a6-bf6c-428a9f53da9d"
SSSL01000328.1	RepeatMasker	Retroposon?	48447	48614	877	+	.	ID="SINE2-1_AP";Tend="177";Tstart="1";shortTE="F";uid="4f18732d-1d24-4179-a8ea-2a7949e0e70e"
SSSL01000328.1	RepeatMasker	DNA	9390	10175	2875	+	.	ID="RND-1_FAMILY-258";Tend="6180";Tstart="5415";shortTE="F";uid="b3d67c8d-9e08-4296-870d-d3db6547a495"
SSSL01000328.1	RepeatMasker	Unknown	28665	29236	550	+	.	ID="RND-6_FAMILY-2689";Tend="1470";Tstart="910";shortTE="F";uid="b0784892-01dd-4500-8043-d3f87d551759"
SSSL01000328.1	RepeatMasker	DNA/P	45574	45773	966	+	.	ID="DNA8-26_AP";Tend="261";Tstart="42";shortTE="F";uid="5f115113-7ad0-401c-baeb-4e24fbdd3579"
SSSL01000328.1	RepeatMasker	Retroposon?	20168	20608	2564	+	.	ID="SINE2-1_AP";Tend="1019";Tstart="588";shortTE="F";uid="0fa63ce3-cb06-457d-a553-2991559437bb"
SSSL01000328.1	RepeatMasker	DNA/hAT-hAT19	4087	5157	7298	+	.	ID="RND-6_FAMILY-22956";Tend="1983";Tstart="896";shortTE="F";uid="de44e928-331a-4d0f-be11-a31b4f950419"
SSSL01000328.1	RepeatMasker	Retroposon?	45190	45309	449	-	.	ID="SINE2-1_AP";Tend="127";Tstart="1";shortTE="F";uid="432dc13d-6369-40c8-af18-8af8ede7e505"
SSSL01000328.1	RepeatMasker	DNA/hAT-Charlie	1	1616	7207	-	.	ID="RND-6_FAMILY-16273";Tend="2537";Tstart="918";shortTE="F";uid="b1231769-0e9c-44bf-8442-001bb5d40fbc"
SSSL01000328.1	RepeatMasker	DNA/Kolobok-E	8994	9406	3028	-	.	ID="RND-6_FAMILY-15326";Tend="1260";Tstart="848";shortTE="F";uid="afd557f9-b57c-4586-9133-ce171bde3728"
SSSL01000328.1	RepeatMasker	Retroposon?	31740	32172	2388	-	.	ID="SINE2-1_AP";Tend="1019";Tstart="588";shortTE="F";uid="79e29895-9d23-4381-9bae-3b90c027318a"
SSSL01000328.1	RepeatMasker	DNA/Ginger-1	20769	21590	4104	-	.	ID="RND-6_FAMILY-6590";Tend="1762";Tstart="901";shortTE="F";uid="44444674-9aed-4eb0-be2b-2a20996fa45d"
SSSL01000328.1	RepeatMasker	Unknown	39037	41180	2887	-	.	ID="REP-6_LMI";Tend="13885";Tstart="11698";shortTE="F";uid="90f2cb02-7511-4517-aaf7-48dfc683ef7a"
SSSL01000328.1	RepeatMasker	DNA/hAT-Ac	47400	47853	1085	-	.	ID="RND-4_FAMILY-1973";Tend="3980";Tstart="3523";shortTE="F";uid="98630e66-fe0f-48c7-a25d-c2192455e440"
SSSL01000328.1	RepeatMasker	Unknown	29645	30753	1191	-	.	ID="REP-6_LMI";Tend="9267";Tstart="8193";shortTE="F";uid="1675c7d9-3098-4b12-b2b1-cbe6deb026d3"
SSSL01000328.1	RepeatMasker	DNA/hAT-Tip100	25168	25384	517	-	.	ID="RND-6_FAMILY-7441";Tend="1525";Tstart="1305";shortTE="F";uid="24cd040f-89d7-4caf-b9df-2804dd378963"
SSSL01000328.1	RepeatMasker	Unknown	34565	37233	4728	-	.	ID="REP-6_LMI";Tend="14388";Tstart="11635";shortTE="F";uid="6cbbcc05-d16a-4804-bdce-60c062745ca7"
SSSL01000328.1	RepeatMasker	Unknown	33378	33980	884	-	.	ID="REP-6_LMI";Tend="644";Tstart="28";shortTE="F";uid="242613f2-8166-4b1a-a62c-1fcebf584497"
SSSL01000328.1	RepeatMasker	DNA/hAT-Ac	50059	51156	1287	-	.	ID="RND-4_FAMILY-1973";TEgroup="ctg_348%7CRND-4_FAMILY-1973%7C1";Tend="1874";Tstart="1117";shortTE="F";uid="911525f6-e454-4c34-b119-3ce78c06ecd6"
SSSL01000328.1	RepeatMasker	Unknown	42527	44222	1287	-	.	ID="REP-6_LMI";Tend="9869";Tstart="8186";shortTE="F";uid="f8aef8fb-1531-4445-a28a-ea85c0193688"
SSSL01000328.1	RepeatMasker	LTR/Pao	1547	2377	791	-	.	ID="RND-6_FAMILY-3019";Tend="2266";Tstart="1387";shortTE="F";uid="5ed6c3b4-f04b-431b-ad92-fb6d6abe2d18"
SSSL01000328.1	RepeatMasker	Retroposon?	19515	19979	566	-	.	ID="RND-6_FAMILY-8816";Tend="1409";Tstart="746";shortTE="F";uid="78a921ba-4668-4919-8626-2ddec1afe324"
SSSL01000328.1	RepeatMasker	Retroposon?	8780	8993	1097	-	.	ID="SINE2-1_AP";Tend="1002";Tstart="805";shortTE="F";uid="a0a8edc4-8c9a-467a-9e30-2ea61129594a"
SSSL01000328.1	RepeatMasker	Unknown	25020	25127	634	-	.	ID="RND-5_FAMILY-392";Tend="1189";Tstart="1083";shortTE="F";uid="61e35a12-0ede-4b30-9b26-62834ecb5cb7"
SSSL01000079.1	RepeatMasker	DNA/hAT?	30919	31307	660	+	.	ID="RND-6_FAMILY-1465";Tend="1433";Tstart="1027";shortTE="F";uid="102c8b28-f62e-4da7-8aba-22214124bb06"
SSSL01000079.1	RepeatMasker	DNA/MULE-MuDR	3713	4570	5496	+	.	ID="RND-6_FAMILY-14297";Tend="1701";Tstart="821";shortTE="F";uid="31c993f6-df80-4085-ab4c-50b2a99338e2"
SSSL01000079.1	RepeatMasker	DNA/MULE-MuDR	2706	3525	2682	+	.	ID="RND-6_FAMILY-14297";Tend="821";Tstart="81";shortTE="F";uid="fb13c2d2-2c9a-4c84-a030-317cd1e3e90f"
SSSL01000079.1	RepeatMasker	Unknown	28246	28600	842	+	.	ID="RND-1_FAMILY-6";Tend="1215";Tstart="918";shortTE="F";uid="074c41a0-af5b-4b63-9df4-b74e8f69c6db"
SSSL01000079.1	RepeatMasker	Unknown	42664	42841	731	+	.	ID="RND-5_FAMILY-3384";Tend="1683";Tstart="1510";shortTE="F";uid="b51bf0ad-6134-4191-bb22-5a27893cb5cb"
SSSL01000079.1	RepeatMasker	DNA/hAT-Charlie	44048	44196	942	+	.	ID="RND-6_FAMILY-13352";Tend="1312";Tstart="1174";shortTE="F";uid="01f93892-6424-45fa-a1f2-7bf209b3dbea"
SSSL01000079.1	RepeatMasker	DNA/hAT-Ac	15022	15376	1644	+	.	ID="dna8-11b_ap";Tend="601";Tstart="112";shortTE="F";uid="ec405375-fd7b-4d7d-9248-5c4c010ff7ec"
SSSL01000079.1	RepeatMasker	RC/Helitron	29236	29440	606	+	.	ID="RND-6_FAMILY-8702";Tend="1104";Tstart="911";shortTE="F";uid="e5e8ebd7-4b09-4768-b39b-44e27673c856"
SSSL01000079.1	RepeatMasker	DNA/hAT-Tip100	7204	7402	553	+	.	ID="RND-5_FAMILY-1143";Tend="797";Tstart="583";shortTE="F";uid="7e096818-4556-47d9-99cf-84ea74ebed36"
SSSL01000079.1	RepeatMasker	Unknown	24069	25418	8554	+	.	ID="RND-1_FAMILY-6";Tend="3440";Tstart="2120";shortTE="F";uid="a8da8933-868c-4e34-aafc-92581a76b90c"
SSSL01000079.1	RepeatMasker	Unknown	27655	27779	968	+	.	ID="RND-1_FAMILY-6";Tend="3564";Tstart="3432";shortTE="F";uid="df0d1985-4e2c-44f4-bf3e-04ea6ecdac02"
SSSL01000079.1	RepeatMasker	DNA/hAT-Charlie	19236	19421	1039	+	.	ID="RND-6_FAMILY-4854";Tend="1129";Tstart="908";shortTE="F";uid="b9cd1c3d-9946-417f-9c55-f304b383ec5e"
SSSL01000079.1	RepeatMasker	DNA/Ginger-1	23551	24071	3703	+	.	ID="RND-6_FAMILY-3353";Tend="1857";Tstart="1325";shortTE="F";uid="5d68e604-2cd9-4c4e-a936-1480bc163a31"
SSSL01000079.1	RepeatMasker	LTR/Pao	35245	35613	1089	+	.	ID="RND-6_FAMILY-14103";Tend="7754";Tstart="7404";shortTE="F";uid="6e968c44-2e00-4226-81ad-bf653e6365a8"
SSSL01000079.1	RepeatMasker	Unknown	21547	21737	820	+	.	ID="RND-1_FAMILY-6";Tend="992";Tstart="782";shortTE="F";uid="f9b40bee-0f6c-4ac5-905e-d8b558e1e229"
SSSL01000079.1	RepeatMasker	LTR/Pao	30581	30765	497	+	.	ID="RND-6_FAMILY-6875";Tend="1665";Tstart="1479";shortTE="F";uid="c526ec34-6222-49f1-9065-cc0a21360e55"
SSSL01000079.1	RepeatMasker	LINE/L2	19611	20673	730	+	.	ID="RND-5_FAMILY-1751";Tend="2127";Tstart="1056";shortTE="F";uid="b9a44cd9-4038-40de-824e-b602b7f89e09"
SSSL01000079.1	RepeatMasker	Unknown	5070	5198	930	+	.	ID="RND-6_FAMILY-6203";Tend="1628";Tstart="1503";shortTE="F";uid="f9498510-8b12-4461-97c4-f18ed0f3da51"
SSSL01000079.1	RepeatMasker	LTR/Pao	8901	9199	500	+	.	ID="RND-6_FAMILY-13957";Tend="1889";Tstart="1588";shortTE="F";uid="699d3032-b2c0-4bd4-86ab-ce29b4e85e21"
SSSL01000079.1	RepeatMasker	LTR/Pao	20925	21051	558	+	.	ID="BEL2-I_AP";Tend="134";Tstart="2";shortTE="F";uid="b2669567-ddb5-4dbc-8128-7fe155433a84"
SSSL01000079.1	RepeatMasker	LTR/Pao	34822	35081	1098	+	.	ID="RND-6_FAMILY-13957";Tend="1131";Tstart="874";shortTE="F";uid="c046b250-bd85-48d8-8d4d-b8532c18f0a3"
SSSL01000079.1	RepeatMasker	RC/Helitron	29618	29833	1352	+	.	ID="RND-6_FAMILY-79";Tend="2185";Tstart="1975";shortTE="F";uid="3993f057-d533-4b27-9761-929c4db28b04"
SSSL01000079.1	RepeatMasker	DNA/hAT-Ac	12525	12991	1735	+	.	ID="dna8-11b_ap";Tend="667";Tstart="112";shortTE="F";uid="8a68657d-ac58-4b56-a707-5379afdd6e5b"
SSSL01000079.1	RepeatMasker	Unknown	4532	4899	1881	+	.	ID="RND-6_FAMILY-6203";Tend="1415";Tstart="1031";shortTE="F";uid="23757e02-f4d8-409d-a603-0a798e4078b6"
SSSL01000079.1	RepeatMasker	Unknown	34474	34633	476	+	.	ID="RND-1_FAMILY-88";Tend="1858";Tstart="1700";shortTE="F";uid="f221f32c-7691-4fe7-8cf2-6efd72b604a5"
SSSL01000079.1	RepeatMasker	LINE/RTE-BovB	31890	34145	15311	+	.	ID="RND-6_FAMILY-29804";Tend="2026";Tstart="1";shortTE="F";uid="0b01b25d-7998-489e-8fc6-adc248a46da6"
SSSL01000079.1	RepeatMasker	Unknown	3627	3791	1169	+	.	ID="RND-6_FAMILY-6203";Tend="1050";Tstart="888";shortTE="F";uid="ff41d507-5717-4c3c-a280-8e65ac571528"
SSSL01000079.1	RepeatMasker	DNA/hAT	17706	17925	1148	+	.	ID="RND-6_FAMILY-13966";Tend="1380";Tstart="1170";shortTE="F";uid="59b93cc7-6ab1-4ae1-962b-62c59686f5da"
SSSL01000079.1	RepeatMasker	DNA/Ginger-1	11913	12033	544	+	.	ID="RND-6_FAMILY-6590";Tend="1827";Tstart="1711";shortTE="F";uid="34324a53-abdb-40ee-a1b4-7c9fff9c5cb7"
SSSL01000079.1	RepeatMasker	DNA/Kolobok-E	13356	13569	738	+	.	ID="RND-1_FAMILY-207";Tend="3768";Tstart="3564";shortTE="F";uid="fc66506c-6d11-421e-8ef3-2b6a76b19f52"
SSSL01000079.1	RepeatMasker	DNA/TcMar-m44	2469	2697	1512	+	.	ID="MARINERN-1_AP";Tend="243";Tstart="1";shortTE="F";uid="ab55ad00-0857-4497-a9f4-9c238f652a7c"
SSSL01000079.1	RepeatMasker	Retroposon?	9403	9525	572	-	.	ID="RND-6_FAMILY-17861";Tend="891";Tstart="771";shortTE="F";uid="54029b6a-de9d-4bd2-9615-646a140cc0dd"
SSSL01000079.1	RepeatMasker	Unknown	41297	41810	661	-	.	ID="RND-6_FAMILY-2113";TEgroup="ctg_349%7CRND-6_FAMILY-2113%7C1";Tend="1267";Tstart="465";shortTE="F";uid="50df3a60-f560-487d-a209-05704ee4913b"
SSSL01000079.1	RepeatMasker	Retroposon?	15760	16109	1323	-	.	ID="RND-6_FAMILY-2540";Tend="979";Tstart="628";shortTE="F";uid="cb26e44b-1143-409f-8f61-93e25e47164d"
SSSL01000079.1	RepeatMasker	Retroposon?	34241	34372	922	-	.	ID="RND-5_FAMILY-8610";Tend="1090";Tstart="955";shortTE="F";uid="bdd1d644-e27b-4253-b45f-0464039fe68e"
SSSL01000079.1	RepeatMasker	DNA/hAT-Ac	46415	46721	1595	-	.	ID="RND-6_FAMILY-1475";Tend="1100";Tstart="791";shortTE="F";uid="bdd08292-294d-4590-8c10-63266e55fc8b"
SSSL01000079.1	RepeatMasker	DNA/hAT-Charlie	38254	38866	3699	-	.	ID="RND-6_FAMILY-1906";Tend="1519";Tstart="900";shortTE="F";uid="5eb81ae5-4a72-4e27-a257-ff58848f2327"
SSSL01000079.1	RepeatMasker	DNA/hAT-Ac	44298	44643	2390	-	.	ID="RND-6_FAMILY-1475";Tend="1536";Tstart="1198";shortTE="F";uid="7028f3be-d981-4e50-8def-494a0bc23fe6"
SSSL01000079.1	RepeatMasker	DNA/Ginger-2	44644	44917	722	-	.	ID="RND-6_FAMILY-970";Tend="1071";Tstart="798";shortTE="F";uid="a7793554-a42f-49c7-920c-9dc0e1035223"
SSSL01000079.1	RepeatMasker	DNA	12509	12887	980	-	.	ID="RND-6_FAMILY-97";Tend="1191";Tstart="816";shortTE="F";uid="a7dac86a-af00-4df5-b255-bdc1b58f50d7"
SSSL01000079.1	RepeatMasker	Unknown	1	939	6856	-	.	ID="RND-1_FAMILY-41";Tend="1342";Tstart="415";shortTE="F";uid="a633029d-e6e1-4ed0-9558-cfbb97c72bc0"
SSSL01000079.1	RepeatMasker	DNA/hAT-Tip100	21738	23553	14910	-	.	ID="RND-5_FAMILY-1991";Tend="4258";Tstart="2445";shortTE="F";uid="87c44d18-cd40-440b-a713-56d31329dc32"
SSSL01000079.1	RepeatMasker	DNA	46823	47409	3293	-	.	ID="RND-5_FAMILY-199";Tend="1602";Tstart="1024";shortTE="F";uid="9ea236d9-3ced-408f-bd68-016059dc2539"
SSSL01000079.1	RepeatMasker	Retroposon?	11190	11340	592	-	.	ID="RND-4_FAMILY-346";Tend="1117";Tstart="929";shortTE="F";uid="78cc6eee-72d3-4e2d-b83d-1e7551b31166"
SSSL01000079.1	RepeatMasker	DNA/hAT?	29296	29617	1104	-	.	ID="rnd-6_family-1794";Tend="1328";Tstart="542";shortTE="F";uid="3ade5de0-092c-4ba4-a59f-e8ceb1a2e316"
SSSL01000079.1	RepeatMasker	Unknown	27760	28228	2160	-	.	ID="RND-1_FAMILY-165";Tend="3518";Tstart="3069";shortTE="F";uid="7483f60e-7357-4d60-bc6a-d75a654cec21"
SSSL01000079.1	RepeatMasker	DNA	17166	17370	1090	-	.	ID="RND-6_FAMILY-6044";Tend="1104";Tstart="923";shortTE="F";uid="a7473ab3-2001-4def-9478-8c806ac68db2"
SSSL01000079.1	RepeatMasker	Retroposon?	13353	13541	782	-	.	ID="RND-6_FAMILY-2540";Tend="840";Tstart="628";shortTE="F";uid="8f75bdc4-3840-4b76-906e-4bd2839998be"
SSSL01000079.1	RepeatMasker	DNA	42800	43053	1946	-	.	ID="ttaa2_ap";Tend="291";Tstart="36";shortTE="F";uid="658c0542-3d9f-41e0-b4fe-0d236ae88114"
SSSL01000079.1	RepeatMasker	DNA/hAT	6540	7013	2909	-	.	ID="DNA8-101_AP";Tend="567";Tstart="65";shortTE="F";uid="d16a957e-05b9-4269-bb60-7851d7063cc8"
SSSL01000079.1	RepeatMasker	DNA/Ginger-2	45251	46042	918	-	.	ID="ginger2-2_lmi";Tend="1749";Tstart="1113";shortTE="F";uid="32c35d4d-df41-4bd7-8fa1-4645c22c048b"
SSSL01000079.1	RepeatMasker	Unknown	10350	10589	998	-	.	ID="RND-1_FAMILY-16";Tend="1213";Tstart="985";shortTE="F";uid="70f700d1-7ba3-491e-9545-bbb70a6c0851"
SSSL01000508.1	RepeatMasker	DNA/hAT-Tip100	16129	16659	700	+	.	ID="DNA8-81_AP";Tend="748";Tstart="252";shortTE="F";uid="d33de110-4ff2-4c10-aaaf-e501efdb82e2"
SSSL01000508.1	RepeatMasker	DNA/hAT-Tip100	14218	14763	909	+	.	ID="RND-5_FAMILY-4523";TEgroup="ctg_35%7CRND-5_FAMILY-4523%7C1";Tend="2646";Tstart="2289";shortTE="F";uid="49735132-4e14-4341-be6d-f636cac377bf"
SSSL01000508.1	RepeatMasker	DNA/PiggyBac	10643	11749	783	+	.	ID="PIGGYBAC-12_LMI";Tend="2068";Tstart="972";shortTE="F";uid="119bbd37-4074-41e9-947e-723e02b11613"
SSSL01000508.1	RepeatMasker	DNA/hAT-hAT19	6393	7392	1185	+	.	ID="RND-6_FAMILY-2889";Tend="1635";Tstart="696";shortTE="F";uid="e8e05653-8efa-48a6-959e-cd42f727e51c"
SSSL01000508.1	RepeatMasker	Unknown	1	1656	11367	+	.	ID="RND-1_FAMILY-77";Tend="4917";Tstart="3271";shortTE="F";uid="17376e2f-a254-4ce0-bd6d-67c6e849ec2d"
SSSL01000508.1	RepeatMasker	DNA/hAT-hAT19	5942	6118	916	+	.	ID="DNA8-90_AP";Tend="176";Tstart="1";shortTE="F";uid="26e5068b-f8c6-477a-b2d6-4c032a52b018"
SSSL01000508.1	RepeatMasker	DNA/hAT-Tip100	11871	14005	17773	+	.	ID="RND-5_FAMILY-4523";Tend="2290";Tstart="234";shortTE="F";uid="74b8ae8c-1188-41a6-93e5-e0bac1e1c655"
SSSL01000508.1	RepeatMasker	LINE/CR1	19241	19733	4357	-	.	ID="RND-6_FAMILY-342";Tend="3175";Tstart="2682";shortTE="F";uid="4e37799f-4d8d-4282-a3f9-71791abb4746"
SSSL01000508.1	RepeatMasker	Unknown	964	2058	9184	-	.	ID="RND-1_FAMILY-65";Tend="2882";Tstart="1776";shortTE="F";uid="cad9a63f-4337-4313-8cb5-e25547e08702"
SSSL01000072.1	RepeatMasker	DNA/Ginger-1	23203	23847	4780	+	.	ID="RND-6_FAMILY-566";Tend="2323";Tstart="1694";shortTE="F";uid="640762ab-48b9-4b91-81b6-24cbbbda5bce"
SSSL01000072.1	RepeatMasker	LTR/Gypsy	5865	6272	950	+	.	ID="RND-6_FAMILY-4018";Tend="2551";Tstart="2140";shortTE="F";uid="afca181d-3bf8-42f3-bd35-1f6bea5e5279"
SSSL01000072.1	RepeatMasker	DNA	44251	44879	3326	+	.	ID="TTAA14_AP";Tend="552";Tstart="2";shortTE="F";uid="19a253c1-fb3b-41f7-8dec-a63383be3b6e"
SSSL01000072.1	RepeatMasker	RC/Helitron	30073	31007	803	+	.	ID="RND-5_FAMILY-1368";TEgroup="ctg_350%7CRND-5_FAMILY-1368%7C1";Tend="4907";Tstart="3657";shortTE="T";uid="78baa754-a71a-40d5-ad57-4b53068b333f"
SSSL01000072.1	RepeatMasker	DNA/Kolobok-E	23848	23951	4406	+	.	ID="RND-6_FAMILY-6582";Tend="2423";Tstart="1675";shortTE="F";uid="936e53cb-0b0e-4816-a8dc-ad1311c05a74"
SSSL01000072.1	RepeatMasker	DNA/Ginger-1	27479	27634	774	+	.	ID="RND-6_FAMILY-8823";Tend="1053";Tstart="894";shortTE="F";uid="a81204ed-8fa3-49d1-8b92-e14031afb5dc"
SSSL01000072.1	RepeatMasker	DNA/Ginger-1	19687	20500	6144	+	.	ID="RND-6_FAMILY-649";Tend="1705";Tstart="889";shortTE="F";uid="a983982c-c739-40c7-bd33-a8e0be22900f"
SSSL01000072.1	RepeatMasker	DNA/Kolobok-E	31676	32005	1091	+	.	ID="RND-6_FAMILY-15326";Tend="2307";Tstart="1912";shortTE="F";uid="a0ec6e18-9eae-4faf-87ef-77c766ec0027"
SSSL01000072.1	RepeatMasker	DNA/Kolobok-E	31445	31672	1007	+	.	ID="RND-5_FAMILY-12007";Tend="1518";Tstart="1290";shortTE="F";uid="b2f8ea71-3cf8-45f0-8620-1461b6fa8034"
SSSL01000072.1	RepeatMasker	DNA/hAT-hAT19	12207	12401	429	+	.	ID="RND-5_FAMILY-1668";Tend="812";Tstart="613";shortTE="F";uid="63b217ba-f1c4-459c-ab4f-a23c2ab2d34f"
SSSL01000072.1	RepeatMasker	Unknown	17687	17932	1118	+	.	ID="RND-1_FAMILY-44";Tend="1176";Tstart="916";shortTE="F";uid="e3c1d7e2-11fe-41a3-9b41-0b2c16501985"
SSSL01000072.1	RepeatMasker	RC/Helitron	29245	30072	4951	+	.	ID="RND-1_FAMILY-264";Tend="1543";Tstart="591";shortTE="F";uid="47651c0e-f904-4155-a13e-5c38d843698a"
SSSL01000072.1	RepeatMasker	DNA/hAT-hAT19	12079	12205	425	+	.	ID="DNA8-95_AP";Tend="537";Tstart="406";shortTE="F";uid="b4caaa82-1ec4-42b1-887f-87efc9b80e86"
SSSL01000072.1	RepeatMasker	DNA/hAT	19029	19361	1895	+	.	ID="RND-5_FAMILY-811";Tend="1079";Tstart="761";shortTE="F";uid="26edea0b-e44d-4f79-8303-aefd3520fb55"
SSSL01000072.1	RepeatMasker	DNA/hAT	43494	43684	504	+	.	ID="RND-6_FAMILY-24224";Tend="2755";Tstart="2593";shortTE="F";uid="e2f7d9bd-c5fd-4703-b218-929a4282f1e5"
SSSL01000072.1	RepeatMasker	DNA/hAT-hAT19	11015	11844	2077	+	.	ID="RND-5_FAMILY-137";TEgroup="ctg_350%7CRND-5_FAMILY-137%7C1";Tend="1833";Tstart="744";shortTE="F";uid="dd8b9bfc-fb1f-4371-bccd-33c71d7027b7"
SSSL01000072.1	RepeatMasker	DNA/hAT-hAT19	12400	12506	573	+	.	ID="RND-5_FAMILY-137";Tend="1925";Tstart="1825";shortTE="F";uid="03d0d729-1f03-4238-916d-e23222b2f880"
SSSL01000072.1	RepeatMasker	RC/Helitron	14363	14877	3447	+	.	ID="RND-1_FAMILY-8";Tend="1376";Tstart="847";shortTE="F";uid="4cc9724b-ddbe-4852-8f53-419cef638764"
SSSL01000072.1	RepeatMasker	DNA	44883	45090	1296	+	.	ID="TTAA2C_AP";Tend="201";Tstart="1";shortTE="F";uid="65b2ef52-439a-4165-ae10-1800eaec2ced"
SSSL01000072.1	RepeatMasker	DNA	15256	15826	840	-	.	ID="RND-1_FAMILY-304";TEgroup="ctg_350%7CRND-1_FAMILY-304%7C1";Tend="1908";Tstart="902";shortTE="F";uid="5d3c7845-8f59-49f9-8631-e235092abe1c"
SSSL01000072.1	RepeatMasker	DNA/hAT-Ac	41122	41627	3353	-	.	ID="rnd-5_family-7292";Tend="1459";Tstart="969";shortTE="F";uid="d778e941-50e7-4bf3-9130-066017d1ad2b"
SSSL01000072.1	RepeatMasker	DNA/hAT	43146	43321	686	-	.	ID="RND-6_FAMILY-24224";Tend="2765";Tstart="2592";shortTE="F";uid="266142a0-6362-4d5b-9f74-5fe678d30d27"
SSSL01000072.1	RepeatMasker	DNA	283	765	1016	-	.	ID="TTAA2D_AP";TEgroup="ctg_350%7CTTAA2D_AP%7C1";Tend="431";Tstart="78";shortTE="F";uid="493296f7-9e1d-44a9-ab3b-218f58b64289"
SSSL01000072.1	RepeatMasker	DNA	39085	39494	2448	-	.	ID="TTAA3B_AP";Tend="436";Tstart="2";shortTE="F";uid="d64a2f95-bb84-4c77-88b9-346aa7f1f9a9"
SSSL01000072.1	RepeatMasker	DNA/hAT-Tip100	42096	42642	3650	-	.	ID="RND-5_FAMILY-8012";Tend="1476";Tstart="888";shortTE="F";uid="dc3e18d8-9eca-4d2e-8968-881a58567a18"
SSSL01000072.1	RepeatMasker	DNA	765	991	1231	-	.	ID="ttaa2c_ap";Tend="212";Tstart="18";shortTE="F";uid="0f156fc8-b2d8-4c98-bf9a-178ad9bcc31f"
SSSL01000072.1	RepeatMasker	DNA/Kolobok-E	31172	31441	442	-	.	ID="KOLOBOKE-3_AP";Tend="2015";Tstart="1771";shortTE="F";uid="1191e8a0-e4c1-4c6d-ad9c-2a359668e438"
SSSL01000072.1	RepeatMasker	DNA	43678	44250	2500	-	.	ID="RND-6_FAMILY-6838";Tend="1652";Tstart="1101";shortTE="F";uid="b495b5b4-78cb-407a-a1d6-866d20220c99"
SSSL01000072.1	RepeatMasker	DNA/hAT-hAT19	18727	18931	899	-	.	ID="DNA8-82_AP";Tend="749";Tstart="539";shortTE="F";uid="11801137-d3af-4647-80c5-f77dd232b6c5"
SSSL01000072.1	RepeatMasker	RC/Helitron	14771	15235	1737	-	.	ID="RND-1_FAMILY-4";Tend="1640";Tstart="1187";shortTE="F";uid="d4b0edd5-1e17-4b08-8b6d-c636d9f443bc"
SSSL01000072.1	RepeatMasker	DNA/hAT-hAT19	24186	24350	569	-	.	ID="DNA8-82_AP";Tend="475";Tstart="325";shortTE="F";uid="32b70c9c-44b0-4d82-94d0-e0ffc113f086"
SSSL01000232.1	RepeatMasker	Unknown	22802	23041	1142	+	.	ID="RND-4_FAMILY-150";Tend="1345";Tstart="1124";shortTE="F";uid="73ad3121-3d35-48ef-bb9e-eaab14899ca7"
SSSL01000232.1	RepeatMasker	DNA/hAT-Tip100	29087	29316	1064	+	.	ID="DNA8-89_AP";Tend="358";Tstart="121";shortTE="F";uid="0de6858a-2191-4246-9d0d-44977174c472"
SSSL01000232.1	RepeatMasker	LINE/I	42009	43179	5988	+	.	ID="RND-6_FAMILY-4244";Tend="1346";Tstart="291";shortTE="F";uid="00a8717c-0711-4f3b-a8d6-7c290831e3aa"
SSSL01000232.1	RepeatMasker	Unknown	31300	31497	926	+	.	ID="RND-6_FAMILY-3170";Tend="1326";Tstart="1142";shortTE="F";uid="055422aa-1276-4f52-86d7-83942c58ffcb"
SSSL01000232.1	RepeatMasker	DNA	34377	34637	711	+	.	ID="RND-6_FAMILY-866";Tend="3731";Tstart="3486";shortTE="F";uid="0dd59692-e367-4d77-9e5d-738358423f9a"
SSSL01000232.1	RepeatMasker	DNA	43510	43645	476	+	.	ID="RND-6_FAMILY-866";Tend="4817";Tstart="4684";shortTE="F";uid="e1a562a0-be6e-4d95-8554-c36b35b83215"
SSSL01000232.1	RepeatMasker	Unknown	26945	27241	1516	+	.	ID="RND-6_FAMILY-1784";Tend="1451";Tstart="1163";shortTE="F";uid="6a49fedf-ca42-4aef-98af-a0baf7b04290"
SSSL01000232.1	RepeatMasker	DNA/Ginger-2	41026	41352	633	+	.	ID="RND-1_FAMILY-149";Tend="1542";Tstart="876";shortTE="F";uid="6a6c02f2-acaf-49cd-b406-925edc5519c6"
SSSL01000232.1	RepeatMasker	DNA/hAT-Tip100	23535	24130	561	+	.	ID="RND-6_FAMILY-13938";Tend="1113";Tstart="509";shortTE="F";uid="0724f637-5120-4934-af11-91c5ee11870c"
SSSL01000232.1	RepeatMasker	DNA/hAT-Charlie	32381	32538	452	+	.	ID="HAT-N11_AP";Tend="359";Tstart="200";shortTE="F";uid="1a132524-dc4c-48fc-b270-5040d2393a47"
SSSL01000232.1	RepeatMasker	Retroposon?	36596	36723	687	+	.	ID="RND-6_FAMILY-19127";Tend="950";Tstart="829";shortTE="F";uid="ab88128b-e1ed-4cbd-b744-5a010fd1a499"
SSSL01000232.1	RepeatMasker	DNA/Ginger-2	40088	40657	788	+	.	ID="GINGER2-1_LMI";Tend="3000";Tstart="2432";shortTE="F";uid="af1704cc-7399-4e71-9bc3-c4b0f3a653f3"
SSSL01000232.1	RepeatMasker	Unknown	41353	41625	2384	+	.	ID="RND-6_FAMILY-1486";Tend="1155";Tstart="882";shortTE="F";uid="9978902d-2b75-4130-b407-dc5db5dbf19c"
SSSL01000232.1	RepeatMasker	DNA/Kolobok-E	20065	21190	7281	+	.	ID="RND-6_FAMILY-15326";Tend="2014";Tstart="856";shortTE="F";uid="39921c95-d98b-4439-84b0-7379e74791ed"
SSSL01000232.1	RepeatMasker	Unknown	26564	26777	950	+	.	ID="RND-5_FAMILY-4129";Tend="1118";Tstart="915";shortTE="F";uid="5b95e744-e30b-4693-8270-8001d12f024d"
SSSL01000232.1	RepeatMasker	DNA/hAT-Tip100	12984	13882	775	-	.	ID="RND-6_FAMILY-558";TEgroup="ctg_351%7CRND-6_FAMILY-558%7C1";Tend="2319";Tstart="1765";shortTE="T";uid="c90346af-9767-40dc-ae80-557f77525755"
SSSL01000232.1	RepeatMasker	DNA/hAT-Tip100	17008	18875	12115	-	.	ID="RND-6_FAMILY-558";Tend="1768";Tstart="1";shortTE="F";uid="acd68145-ea6a-471c-834a-168eb8a427c8"
SSSL01000232.1	RepeatMasker	DNA/hAT-hAT19	9307	9480	458	-	.	ID="DNA8-109_AP";Tend="172";Tstart="1";shortTE="F";uid="77aec61b-f3c9-4fb7-b93b-8dabd891dcf5"
SSSL01000232.1	RepeatMasker	DNA/hAT	7794	8731	1075	-	.	ID="HALYOMORPHA_HALYS-6_FAMILY-1359";Tend="905";Tstart="1";shortTE="F";uid="12b69f5a-ad1c-4b2f-bf19-826c8dc3fe23"
SSSL01000232.1	RepeatMasker	DNA/hAT-Tip100	995	1292	464	-	.	ID="RND-6_FAMILY-13866";TEgroup="ctg_351%7CRND-6_FAMILY-13866%7C1";Tend="893";Tstart="167";shortTE="T";uid="83b17cde-56a1-4554-970b-0f084fc24433"
SSSL01000232.1	RepeatMasker	DNA/Kolobok-E	27229	28405	5217	-	.	ID="RND-6_FAMILY-11365";Tend="2236";Tstart="978";shortTE="F";uid="1747512b-a247-4f7a-821e-4c18f0118920"
SSSL01000232.1	RepeatMasker	DNA/Ginger-1	34669	34899	1653	-	.	ID="RND-6_FAMILY-1840";Tend="865";Tstart="637";shortTE="F";uid="11ee8c36-7151-4e4c-8554-ee88b927f673"
SSSL01000232.1	RepeatMasker	DNA/Kolobok-E	32978	34171	7730	-	.	ID="RND-6_FAMILY-15326";Tend="2064";Tstart="856";shortTE="F";uid="796d4557-58da-4483-8396-475bffce4c56"
SSSL01000232.1	RepeatMasker	DNA	36724	36888	704	-	.	ID="ttaa3_ap";Tend="429";Tstart="294";shortTE="F";uid="a6c54b9a-bc9f-4659-8383-4321382fdb90"
SSSL01000232.1	RepeatMasker	Unknown	37946	38936	6394	-	.	ID="RND-6_FAMILY-1486";Tend="1173";Tstart="245";shortTE="F";uid="bf80bfa4-295c-41b7-9c97-e42c9aefd0aa"
SSSL01000232.1	RepeatMasker	DNA/Maverick	5150	6495	3845	-	.	ID="rnd-6_family-285";Tend="1848";Tstart="112";shortTE="F";uid="0a35cda1-5d88-49ff-90c0-473ff22875e6"
SSSL01000232.1	RepeatMasker	DNA	19596	19851	752	-	.	ID="RND-6_FAMILY-866";Tend="3729";Tstart="3490";shortTE="F";uid="c6d6b334-1f81-4adc-b7a6-b0d3e06c4e15"
SSSL01000232.1	RepeatMasker	Retroposon?	35687	36733	2944	-	.	ID="SINE2-1_AP";Tend="1394";Tstart="252";shortTE="F";uid="c58ebac0-944c-4ccb-beb9-8a054927dc5f"
SSSL01000232.1	RepeatMasker	DNA/hAT	39688	39808	702	-	.	ID="RND-5_FAMILY-343";Tend="1370";Tstart="1248";shortTE="F";uid="c153c20d-d248-4ea8-ac72-f33be447df19"
SSSL01000232.1	RepeatMasker	DNA/hAT-hAT19	8732	8923	1337	-	.	ID="hat-1_rpr";Tend="1301";Tstart="589";shortTE="F";uid="0c9a7e04-61c3-42e7-8140-ec0ec4898e61"
SSSL01000232.1	RepeatMasker	DNA/hAT-hAT19	7583	7793	1337	-	.	ID="hat-1_rpr";Tend="2073";Tstart="1302";shortTE="F";uid="21e20f7e-b38c-408f-9ff1-c62f337d8a90"
SSSL01000232.1	RepeatMasker	DNA	34820	34950	441	-	.	ID="RND-5_FAMILY-2834";Tend="2203";Tstart="2080";shortTE="F";uid="a513db14-e426-4109-9bea-03064313ff48"
SSSL01000233.1	RepeatMasker	DNA/Ginger-1	38383	38975	3377	+	.	ID="RND-6_FAMILY-649";Tend="2337";Tstart="1708";shortTE="F";uid="37a494d6-b742-4bfe-8cd0-5ea571a5e9a9"
SSSL01000233.1	RepeatMasker	Unknown	40866	42164	4835	+	.	ID="RND-6_FAMILY-8547";Tend="1776";Tstart="97";shortTE="F";uid="70de068d-4d66-4c1c-9e5e-bbd9722608a1"
SSSL01000233.1	RepeatMasker	DNA/Kolobok-E	39887	40050	410	+	.	ID="RND-5_FAMILY-12007";Tend="1058";Tstart="898";shortTE="F";uid="8a628102-2998-4c21-b5c0-d3eec1d2d891"
SSSL01000233.1	RepeatMasker	LINE/L2	23060	23785	1696	+	.	ID="RND-6_FAMILY-15400";Tend="2000";Tstart="1519";shortTE="F";uid="7cfc665b-1566-40d5-8b5a-dc9efa5cc843"
SSSL01000233.1	RepeatMasker	DNA/hAT	15114	15585	2101	+	.	ID="DNA8-101_AP";Tend="566";Tstart="1";shortTE="F";uid="87f63436-3802-4621-a121-80dbef0586b3"
SSSL01000233.1	RepeatMasker	DNA/Ginger-1	1	1113	5595	+	.	ID="RND-6_FAMILY-3353";Tend="2332";Tstart="1180";shortTE="F";uid="7b3cc52b-b082-4251-aa6b-72e283b24dba"
SSSL01000233.1	RepeatMasker	DNA/Ginger-1	2263	2373	3253	+	.	ID="RND-6_FAMILY-6590";Tend="1751";Tstart="883";shortTE="F";uid="5a380ae5-771f-46fc-87b0-ecc42a33bcf5"
SSSL01000233.1	RepeatMasker	DNA/Kolobok-E	38976	39108	3287	+	.	ID="RND-6_FAMILY-15326";Tend="2441";Tstart="1677";shortTE="F";uid="34bf4f14-20aa-46f0-8fe0-3e7a4e701e63"
SSSL01000233.1	RepeatMasker	DNA/Ginger-1	40090	40352	670	+	.	ID="rnd-6_family-9179";Tend="1306";Tstart="1104";shortTE="F";uid="4a4a2557-b018-4a86-a496-9fb7b443bddc"
SSSL01000233.1	RepeatMasker	DNA/Ginger-1	3170	3485	2409	+	.	ID="RND-6_FAMILY-6590";Tend="1210";Tstart="894";shortTE="F";uid="b4a5e074-bbeb-40f9-b197-5694417128fe"
SSSL01000233.1	RepeatMasker	DNA/hAT-Tip100	5715	6137	1005	-	.	ID="DNA8-107_AP";Tend="723";Tstart="282";shortTE="F";uid="889f0060-757b-4959-b604-d07538653241"
SSSL01000233.1	RepeatMasker	Unknown	35774	36048	827	-	.	ID="RND-6_FAMILY-57";Tend="1168";Tstart="930";shortTE="F";uid="50d5eb68-b4ff-4b0f-915a-229d81498352"
SSSL01000233.1	RepeatMasker	DNA/hAT	26398	26871	2398	-	.	ID="DNA8-101_AP";Tend="566";Tstart="1";shortTE="F";uid="0e076e84-b0a8-47bd-8ba2-b818be207a7d"
SSSL01000233.1	RepeatMasker	DNA/hAT-hATm	21515	23008	3188	-	.	ID="hat-6_ap";Tend="3293";Tstart="1881";shortTE="F";uid="a79cee63-4e97-4335-ad23-9cd19fcf2786"
SSSL01000233.1	RepeatMasker	LINE/L2	20570	21364	5858	-	.	ID="RND-5_FAMILY-1751";Tend="751";Tstart="1";shortTE="F";uid="0945e622-31c8-4eb1-9526-88de8daf94e3"
SSSL01000233.1	RepeatMasker	DNA/Ginger	2374	3181	5228	-	.	ID="RND-6_FAMILY-7638";Tend="1718";Tstart="910";shortTE="F";uid="18a67e50-7726-4c32-84b7-ee09a8d83a77"
SSSL01000233.1	RepeatMasker	LINE/L2	18885	20392	11722	-	.	ID="RND-5_FAMILY-1751";Tend="2287";Tstart="771";shortTE="F";uid="4525ee0d-6340-42b9-8122-a2cb85073b99"
SSSL01000233.1	RepeatMasker	LINE/L2	18184	18886	1550	-	.	ID="RND-6_FAMILY-15400";Tend="2000";Tstart="1526";shortTE="F";uid="c80429a2-a71d-4840-8238-3a38f0cb285e"
SSSL01000194.1	RepeatMasker	Unknown	20991	21130	1023	+	.	ID="RND-5_FAMILY-1217";Tend="4775";Tstart="4639";shortTE="F";uid="df2e461f-aa1e-4808-8aa8-40035850daca"
SSSL01000194.1	RepeatMasker	Unknown	24520	24806	986	+	.	ID="RND-1_FAMILY-165";Tend="1618";Tstart="1264";shortTE="F";uid="a50cf9c1-1783-4ed8-9e3b-a2ac4fae85b1"
SSSL01000194.1	RepeatMasker	DNA	37237	37409	800	+	.	ID="RND-6_FAMILY-866";Tend="1935";Tstart="1739";shortTE="F";uid="40b093b6-9941-428c-98a3-f53c7817b3ea"
SSSL01000194.1	RepeatMasker	DNA	41595	44563	22684	+	.	ID="RND-6_FAMILY-866";Tend="4926";Tstart="1932";shortTE="F";uid="69058ddb-8aa2-477e-8248-7f90dca5349a"
SSSL01000194.1	RepeatMasker	RC/Helitron	8324	18982	48539	+	.	ID="RND-5_FAMILY-3165";Tend="6689";Tstart="423";shortTE="F";uid="d313129f-24bf-4583-af9e-eafe4c9a26c4"
SSSL01000194.1	RepeatMasker	RC/Helitron	28913	30296	4376	+	.	ID="RND-5_FAMILY-3164";Tend="4668";Tstart="3279";shortTE="F";uid="9cc7313c-af3b-454e-b80e-3587cd4e4f1e"
SSSL01000194.1	RepeatMasker	RC/Helitron	27147	27693	1168	+	.	ID="RND-5_FAMILY-3165";Tend="2807";Tstart="2267";shortTE="F";uid="0b1c91c1-1176-4472-8ea1-1cbde88cb5ce"
SSSL01000194.1	RepeatMasker	RC/Helitron	31542	33762	7313	+	.	ID="RND-5_FAMILY-3167";Tend="3839";Tstart="1623";shortTE="F";uid="649171e3-5f33-4370-a966-9d12bd9b261b"
SSSL01000194.1	RepeatMasker	DNA/Ginger-2	33773	36419	18961	-	.	ID="RND-5_FAMILY-1253";Tend="5336";Tstart="2766";shortTE="F";uid="e55016b1-19aa-451f-8ab9-e1f109dd5c84"
SSSL01000194.1	RepeatMasker	DNA/PIF-Harbinger	6187	6607	563	-	.	ID="HARB-1_AP";Tend="2386";Tstart="1970";shortTE="F";uid="0678d1d3-6a4c-4280-9aa7-151ed896fb3d"
SSSL01000194.1	RepeatMasker	Unknown	21011	22088	7430	-	.	ID="RND-1_FAMILY-6";Tend="4329";Tstart="3315";shortTE="F";uid="833dfd7e-8836-41e8-baff-7cbe5a18465c"
SSSL01000194.1	RepeatMasker	DNA/P	45759	46116	903	-	.	ID="P-3_AP";Tend="5489";Tstart="5136";shortTE="F";uid="a485bf68-ee81-42c9-a357-f8cc4bf3d956"
SSSL01000194.1	RepeatMasker	Unknown	25335	28092	19117	-	.	ID="RND-6_FAMILY-13511";TEgroup="ctg_353%7CRND-6_FAMILY-13511%7C1";Tend="2637";Tstart="76";shortTE="F";uid="8aaf289a-2192-4cd2-a2f1-77cb4c563117"
SSSL01000194.1	RepeatMasker	Unknown	3614	3813	509	-	.	ID="RND-3_FAMILY-986";TEgroup="ctg_353%7CRND-3_FAMILY-986%7C1";Tend="2274";Tstart="1316";shortTE="T";uid="c6a67ec0-2208-4c7a-920a-81e31660f5f9"
SSSL01000194.1	RepeatMasker	DNA/hAT-Tip100	38904	39922	5282	-	.	ID="RND-6_FAMILY-11527";TEgroup="ctg_353%7CRND-6_FAMILY-11527%7C1";Tend="1895";Tstart="709";shortTE="F";uid="3fda8dc9-eefd-486f-8ecb-46c9bf9eb5c8"
SSSL01000194.1	RepeatMasker	Unknown	4041	4163	847	-	.	ID="RND-3_FAMILY-986";Tend="2504";Tstart="2385";shortTE="F";uid="e42344ad-a6e3-4cb2-8c0d-47c845f04f75"
SSSL01000194.1	RepeatMasker	DNA/hAT-Tip100	3885	4040	1334	-	.	ID="DNA8-13_AP";Tend="157";Tstart="1";shortTE="F";uid="a31dc76e-649b-4789-b256-1c419030d180"
SSSL01000194.1	RepeatMasker	DNA/hAT-hAT19	22369	23800	1298	-	.	ID="hat-1_rpr";Tend="1934";Tstart="505";shortTE="F";uid="7634ea23-5ad2-48ec-a3a6-e08b48960ce0"
SSSL01000194.1	RepeatMasker	LINE/I-Jockey	16744	21077	32243	-	.	ID="RND-5_FAMILY-3176";Tend="4154";Tstart="6";shortTE="F";uid="5933ece5-856e-46f6-8cf6-fccb018f41f2"
SSSL01000403.1	RepeatMasker	DNA/MULE-MuDR	21398	22786	5013	+	.	ID="RND-6_FAMILY-25097";Tend="2071";Tstart="640";shortTE="F";uid="c938b75e-a730-4292-b076-88523c572524"
SSSL01000403.1	RepeatMasker	Unknown	29486	29803	2428	+	.	ID="RND-1_FAMILY-99";Tend="1786";Tstart="1447";shortTE="F";uid="f8e11606-8cd3-4611-b484-35aa150de1f1"
SSSL01000403.1	RepeatMasker	DNA	6628	8354	21128	+	.	ID="RND-1_FAMILY-258";Tend="4754";Tstart="3001";shortTE="F";uid="d11fcdb5-304d-464a-8d27-287aae93890e"
SSSL01000403.1	RepeatMasker	Unknown	14889	18226	23556	+	.	ID="RND-1_FAMILY-92";Tend="4557";Tstart="1180";shortTE="F";uid="cfa98131-f9e7-44c4-8e9f-1cfbaaad7e62"
SSSL01000403.1	RepeatMasker	DNA/Ginger-1	9209	13151	24534	+	.	ID="RND-5_FAMILY-1673";Tend="4634";Tstart="659";shortTE="F";uid="3ec82da2-e1f1-4a74-8f55-52c15242a035"
SSSL01000403.1	RepeatMasker	Unknown	27321	27617	2057	+	.	ID="RND-1_FAMILY-99";Tend="1338";Tstart="1045";shortTE="F";uid="974dfc45-8902-4ed0-a2de-e8c7ed35a465"
SSSL01000403.1	RepeatMasker	Unknown	27784	27915	1007	+	.	ID="RND-1_FAMILY-99";Tend="1447";Tstart="1317";shortTE="F";uid="fc378568-338b-40e7-9abb-238fadde8f12"
SSSL01000403.1	RepeatMasker	DNA/hAT	19530	21240	2570	+	.	ID="RND-1_FAMILY-83";TEgroup="ctg_354%7CRND-1_FAMILY-83%7C1";Tend="4425";Tstart="2283";shortTE="F";uid="839ddb16-733f-4b8f-b2fd-acb5d252b0d0"
SSSL01000403.1	RepeatMasker	DNA	34930	35247	415	+	.	ID="TTAA14_AP";TEgroup="ctg_354%7CTTAA14_AP%7C1";Tend="538";Tstart="10";shortTE="T";uid="605fb1ec-25b4-454a-80c2-ff629d2e6879"
SSSL01000403.1	RepeatMasker	LTR/Gypsy	35327	35549	1262	+	.	ID="RND-1_FAMILY-63";Tend="1226";Tstart="979";shortTE="F";uid="1bbbe2c4-85a0-43ba-9fc3-5c999b9e5a44"
SSSL01000403.1	RepeatMasker	DNA	24681	26821	17561	-	.	ID="RND-1_FAMILY-355";Tend="2258";Tstart="102";shortTE="F";uid="91f6e68f-88ac-4e3b-9fef-6e2d8365dd9d"
SSSL01000403.1	RepeatMasker	DNA/hAT-Tip100	13085	15522	10089	-	.	ID="RND-5_FAMILY-1671";TEgroup="ctg_354%7CRND-5_FAMILY-1671%7C1";Tend="2692";Tstart="7";shortTE="F";uid="e515b8e6-40bd-4a39-aea0-8053f3e68e79"
SSSL01000403.1	RepeatMasker	DNA/Kolobok-E	9042	10345	7717	-	.	ID="RND-6_FAMILY-14191";Tend="2058";Tstart="801";shortTE="F";uid="c3f391ee-4b40-46d6-808f-cabfb5e2c471"
SSSL01000403.1	RepeatMasker	DNA/hAT-Ac	32219	32609	1063	-	.	ID="RND-5_FAMILY-5275";TEgroup="ctg_354%7CRND-5_FAMILY-5275%7C1";Tend="1750";Tstart="768";shortTE="F";uid="8fd0a5fd-f117-498f-bdf4-240003ebf243"
SSSL01000403.1	RepeatMasker	DNA/MULE-MuDR	27916	29760	8997	-	.	ID="rnd-5_family-372";Tend="2496";Tstart="752";shortTE="F";uid="3f7aaeba-029f-42ed-acac-28bfaf491687"
SSSL01000403.1	RepeatMasker	DNA/hAT-Tip100	32664	32776	700	-	.	ID="RND-6_FAMILY-1895";Tend="1537";Tstart="1416";shortTE="F";uid="4157dcb1-2852-4d12-b62f-b049f207fe2a"
SSSL01000403.1	RepeatMasker	DNA/hAT-Ac	30658	31139	450	-	.	ID="homo3";Tend="1267";Tstart="793";shortTE="F";uid="c85e2a7c-090f-4f0e-b101-ebbe92225ff4"
SSSL01000403.1	RepeatMasker	Retroposon?	4956	6557	13843	-	.	ID="RND-5_FAMILY-10685";Tend="4604";Tstart="2988";shortTE="F";uid="b8418d20-dbc2-42af-b87e-bff9771f791e"
SSSL01000403.1	RepeatMasker	DNA	4401	4932	4372	-	.	ID="RND-1_FAMILY-343";Tend="1835";Tstart="1306";shortTE="F";uid="33760ccc-13f2-4e60-bafe-f1650e5780c1"
SSSL01000403.1	RepeatMasker	DNA	21560	24680	21110	-	.	ID="RND-5_FAMILY-2248";Tend="5298";Tstart="2146";shortTE="F";uid="c8ba2651-fa83-4ac9-b11a-929a63a0965a"
SSSL01000145.1	RepeatMasker	DNA/Kolobok-E	21895	22071	434	+	.	ID="RND-6_FAMILY-29690";Tend="2687";Tstart="2517";shortTE="F";uid="18db53f3-d0b4-4c4b-815f-c1a392f74a4e"
SSSL01000145.1	RepeatMasker	DNA	29355	29760	2010	+	.	ID="TTAA5_AP";Tend="441";Tstart="1";shortTE="F";uid="18cb2cc8-4e64-482f-b55f-637caaf3aaaf"
SSSL01000145.1	RepeatMasker	DNA/hAT	19203	19414	1105	+	.	ID="DNA8-23_AP";Tend="207";Tstart="1";shortTE="F";uid="20a07f30-b86a-419c-a526-736d9c02de66"
SSSL01000145.1	RepeatMasker	DNA	16513	16743	1696	+	.	ID="RND-6_FAMILY-1787";Tend="1073";Tstart="847";shortTE="F";uid="23d33889-acb1-4472-a403-143c48ff24bc"
SSSL01000145.1	RepeatMasker	Unknown	2812	2973	1059	+	.	ID="RND-1_FAMILY-230";Tend="1134";Tstart="970";shortTE="F";uid="55c8b6a9-be31-4a59-ba46-dfe2c35e218b"
SSSL01000145.1	RepeatMasker	Unknown	7565	7821	445	+	.	ID="RND-5_FAMILY-2225";Tend="1208";Tstart="994";shortTE="F";uid="de120023-0908-4b56-93d3-8016b2993961"
SSSL01000145.1	RepeatMasker	DNA/hAT-Tip100	14525	14687	582	+	.	ID="RND-6_FAMILY-13046";Tend="856";Tstart="675";shortTE="F";uid="23d61b36-0c20-4508-91c3-8c4cd84f29df"
SSSL01000145.1	RepeatMasker	LINE/R1	37196	38168	6982	+	.	ID="RND-6_FAMILY-2491";Tend="2135";Tstart="1169";shortTE="F";uid="7f62525b-79e4-4af2-953b-c4b480387b26"
SSSL01000145.1	RepeatMasker	DNA/Kolobok-E	17763	17979	1106	+	.	ID="RND-6_FAMILY-29690";Tend="2553";Tstart="2349";shortTE="F";uid="155daaec-ce2b-4f3e-8c07-1c99f01a58e5"
SSSL01000145.1	RepeatMasker	DNA/Kolobok-E	11793	12049	725	+	.	ID="RND-5_FAMILY-3563";Tend="1215";Tstart="952";shortTE="F";uid="a56727ae-1644-4b1d-9732-c4dce3eac6b9"
SSSL01000145.1	RepeatMasker	Unknown	41860	42212	1973	+	.	ID="RND-5_FAMILY-1245";Tend="1097";Tstart="730";shortTE="F";uid="a74769cb-eafc-403a-8ff6-b6d78e90772c"
SSSL01000145.1	RepeatMasker	Unknown	36352	36683	1980	+	.	ID="RND-5_FAMILY-1245";Tend="1097";Tstart="747";shortTE="F";uid="c24ba72f-78a7-431b-b079-9ac265cfd809"
SSSL01000145.1	RepeatMasker	LTR/Gypsy	20331	21221	5850	+	.	ID="RND-6_FAMILY-15473";Tend="1778";Tstart="876";shortTE="F";uid="3b218fbf-8b39-4426-8e2f-12280ac1178d"
SSSL01000145.1	RepeatMasker	LTR/Copia	2499	2805	809	+	.	ID="RND-6_FAMILY-23951";Tend="2887";Tstart="2592";shortTE="F";uid="94175b4e-09f8-4162-8450-1e5019b8ef77"
SSSL01000145.1	RepeatMasker	DNA	18059	18487	566	+	.	ID="DNA8-31_AP";Tend="527";Tstart="30";shortTE="F";uid="4ce1861a-d812-48ef-bccc-19abcb2287a8"
SSSL01000145.1	RepeatMasker	DNA	1579	2052	2148	+	.	ID="TTAA3B_AP";Tend="436";Tstart="36";shortTE="F";uid="5cb2797e-18f2-49ac-b441-2ca39d71af54"
SSSL01000145.1	RepeatMasker	DNA/hAT-Ac	42403	42643	614	+	.	ID="RND-4_FAMILY-1973";Tend="1376";Tstart="1143";shortTE="F";uid="93bcb6d1-c99e-49f3-9f42-f42e0b52ce85"
SSSL01000145.1	RepeatMasker	DNA/Ginger-1	23621	23803	973	+	.	ID="RND-6_FAMILY-23998";Tend="1506";Tstart="1329";shortTE="F";uid="ad4f110c-b9bc-42ad-8e49-99ac7ae96380"
SSSL01000145.1	RepeatMasker	LINE/R1	40819	41249	2686	+	.	ID="RND-6_FAMILY-2491";Tend="2366";Tstart="1931";shortTE="F";uid="f4e55013-4c2f-4b4d-ac93-3c86d029cd9f"
SSSL01000145.1	RepeatMasker	DNA	17173	17738	4472	+	.	ID="RND-6_FAMILY-1787";Tend="1629";Tstart="1069";shortTE="F";uid="f4677611-3d5c-4209-ba00-4ceeb30fac1c"
SSSL01000145.1	RepeatMasker	LTR/Gypsy	19726	20169	1316	+	.	ID="RND-6_FAMILY-15473";TEgroup="ctg_355%7CRND-6_FAMILY-15473%7C1";Tend="878";Tstart="464";shortTE="F";uid="b816c930-a5ed-4c64-867e-d4fb1a5d7276"
SSSL01000145.1	RepeatMasker	LINE/R1	42726	43918	8256	+	.	ID="RND-6_FAMILY-2491";Tend="2366";Tstart="1169";shortTE="F";uid="f1e9bb13-541a-43e6-89e9-51f5a2b68f5d"
SSSL01000145.1	RepeatMasker	DNA/Ginger-1	11041	11613	2897	+	.	ID="RND-6_FAMILY-649";Tend="2343";Tstart="1801";shortTE="F";uid="de370f21-e71a-4944-8a2f-a4bdecf82f7f"
SSSL01000145.1	RepeatMasker	Unknown	38691	38861	665	+	.	ID="RND-5_FAMILY-4270";Tend="1335";Tstart="1173";shortTE="F";uid="fed78c9e-6bc1-4dc6-abf8-eccebb0ac0cf"
SSSL01000145.1	RepeatMasker	DNA	18680	19202	869	+	.	ID="RND-6_FAMILY-15876";Tend="1922";Tstart="1459";shortTE="F";uid="9e0e012a-682c-4ade-aa8b-7df9c67ae2a1"
SSSL01000145.1	RepeatMasker	DNA	28019	28289	1075	+	.	ID="RND-6_FAMILY-2172";Tend="1394";Tstart="1122";shortTE="F";uid="7884b1a1-0048-46ed-a33b-9c9f07bd5d7b"
SSSL01000145.1	RepeatMasker	DNA/Kolobok-E	15983	16501	1941	+	.	ID="RND-6_FAMILY-29690";Tend="1297";Tstart="751";shortTE="F";uid="cf29b12e-c8c0-4d05-8f78-42f6a0603fc0"
SSSL01000145.1	RepeatMasker	DNA/hAT-Ac	36875	37113	590	+	.	ID="RND-4_FAMILY-1973";Tend="1376";Tstart="1143";shortTE="F";uid="8ff0aadd-e782-48b2-bc2b-9b525af59dd9"
SSSL01000145.1	RepeatMasker	Retroposon?	23070	23258	1624	+	.	ID="SINE2-2_AP";Tend="1998";Tstart="1415";shortTE="F";uid="827c58b2-f5d5-48d1-8d46-7b8123c8f916"
SSSL01000145.1	RepeatMasker	DNA/hAT-hAT19	38285	38407	795	+	.	ID="DNA8-71_AP";Tend="122";Tstart="1";shortTE="F";uid="2bf26984-8a8e-42b2-b13f-0736eff4738b"
SSSL01000145.1	RepeatMasker	LTR/Gypsy	12160	12612	1995	+	.	ID="RND-6_FAMILY-7245";Tend="1327";Tstart="895";shortTE="F";uid="fe553114-5ecc-4b3b-9f63-8508b7b15628"
SSSL01000145.1	RepeatMasker	DNA	32101	32426	447	+	.	ID="TTAA5_AP";TEgroup="ctg_355%7CTTAA5_AP%7C1";Tend="442";Tstart="208";shortTE="T";uid="62f0313d-640e-4dfa-b019-4247eb328033"
SSSL01000145.1	RepeatMasker	Retroposon?	26405	26528	692	+	.	ID="SINE2-1_AP";Tend="1744";Tstart="1621";shortTE="F";uid="5f1f1bb5-48fa-400f-8c3d-2a9bcab9c8a8"
SSSL01000145.1	RepeatMasker	DNA/Ginger-2	25984	26404	2817	+	.	ID="RND-5_FAMILY-3230";Tend="1429";Tstart="1031";shortTE="F";uid="947fefa0-a39c-4ccd-93ac-c4951c0b30c1"
SSSL01000145.1	RepeatMasker	DNA	24040	24625	3254	-	.	ID="TTAA13B_AP";Tend="595";Tstart="2";shortTE="F";uid="9e2a9b0c-c5e8-4662-91e4-8a6102cc7a51"
SSSL01000145.1	RepeatMasker	DNA	24631	25125	2214	-	.	ID="TTAA25_AP";Tend="512";Tstart="1";shortTE="F";uid="66e6085a-2f72-4204-9cae-f47390d09e66"
SSSL01000145.1	RepeatMasker	DNA/Ginger-1	14763	15034	1120	-	.	ID="RND-6_FAMILY-8823";Tend="1126";Tstart="868";shortTE="F";uid="b23498e2-bc31-478a-9d7c-3e0a60a6ce67"
SSSL01000145.1	RepeatMasker	DNA/Kolobok-E	15515	15637	406	-	.	ID="RND-5_FAMILY-3563";Tend="814";Tstart="692";shortTE="F";uid="e719338b-fc0d-48d8-8ae8-d81037edf5e3"
SSSL01000145.1	RepeatMasker	DNA/hAT-Ac	39052	39190	787	-	.	ID="RND-4_FAMILY-1973";Tend="1180";Tstart="1043";shortTE="F";uid="fba9c6f5-f039-4dac-89bc-8fdf74bdbbe0"
SSSL01000145.1	RepeatMasker	DNA	22472	22638	893	-	.	ID="TTAA14_AP";Tend="452";Tstart="280";shortTE="F";uid="7a2a8cce-1c15-4ef7-bbd9-ce48ec86a830"
SSSL01000145.1	RepeatMasker	Unknown	33678	34160	996	-	.	ID="RND-4_FAMILY-1072";TEgroup="ctg_355%7CRND-4_FAMILY-1072%7C1";Tend="1442";Tstart="904";shortTE="F";uid="e926f255-5dab-4278-a817-2eb780c2b632"
SSSL01000145.1	RepeatMasker	Unknown	34594	35144	1901	-	.	ID="RND-6_FAMILY-730";Tend="1500";Tstart="925";shortTE="F";uid="fdde3832-37fb-440a-8c30-cf2f2054c8ee"
SSSL01000145.1	RepeatMasker	DNA	6999	7381	1532	-	.	ID="TTAA3_AP";Tend="429";Tstart="1";shortTE="F";uid="94b71bd0-9e4b-407a-9239-f84638581f5c"
SSSL01000145.1	RepeatMasker	DNA/hAT-hAT19	3136	4307	4876	-	.	ID="RND-6_FAMILY-6724";Tend="1878";Tstart="652";shortTE="F";uid="ad2383a3-469e-4802-bec8-73db3d1d954f"
SSSL01000145.1	RepeatMasker	DNA/Ginger-1	11977	12186	766	-	.	ID="RND-6_FAMILY-1840";Tend="1113";Tstart="915";shortTE="F";uid="d92b3bd6-d4e2-4ae6-8bf7-c012fc7f8c3f"
SSSL01000145.1	RepeatMasker	Unknown	16730	17189	3755	-	.	ID="RND-6_FAMILY-8000";Tend="1264";Tstart="814";shortTE="F";uid="17eb8466-a7ba-470a-937b-b8d35b5fa287"
SSSL01000145.1	RepeatMasker	Unknown	1155	1583	1243	-	.	ID="RND-6_FAMILY-2689";Tend="1507";Tstart="1041";shortTE="F";uid="b2640c53-f854-4421-8bcd-2dfbd71d2545"
SSSL01000145.1	RepeatMasker	DNA/Kolobok-E	11013	11241	886	-	.	ID="RND-5_FAMILY-4099";Tend="1204";Tstart="967";shortTE="F";uid="1afcfcae-abde-4c4f-8f0e-e993663482ec"
SSSL01000145.1	RepeatMasker	Retroposon?	22827	23526	1653	-	.	ID="RND-6_FAMILY-19127";Tend="970";Tstart="310";shortTE="F";uid="d23bb7b9-df71-461c-a376-71652bc8330f"
SSSL01000145.1	RepeatMasker	DNA/Kolobok-E	11604	11948	1406	-	.	ID="RND-5_FAMILY-4099";Tend="1453";Tstart="1138";shortTE="F";uid="d96879b4-dd6f-4aee-82a5-7b9a67be7cd7"
SSSL01000145.1	RepeatMasker	DNA/Kolobok-E	15691	15947	617	-	.	ID="RND-1_FAMILY-345";Tend="2123";Tstart="1890";shortTE="F";uid="7f5d77eb-93e1-4a33-ab87-0f9897d765c2"
SSSL01000145.1	RepeatMasker	DNA/Ginger-2	25863	25983	445	-	.	ID="RND-5_FAMILY-1253";Tend="4759";Tstart="4630";shortTE="F";uid="df3f8e9f-de1e-43a0-9985-eaecfae9d73e"
SSSL01000145.1	RepeatMasker	DNA/Ginger-1	13538	14182	2717	-	.	ID="RND-6_FAMILY-649";Tend="2343";Tstart="1683";shortTE="F";uid="2b943d30-0e88-4f0e-9693-bac63dde634e"
SSSL01000145.1	RepeatMasker	DNA/hAT	26967	27476	2889	-	.	ID="RND-1_FAMILY-60";Tend="1520";Tstart="937";shortTE="F";uid="191ac78f-5f30-4a9a-9096-c7a4b7f153b9"
SSSL01000145.1	RepeatMasker	Unknown	15009	15113	414	-	.	ID="RND-6_FAMILY-3170";Tend="993";Tstart="890";shortTE="F";uid="2b8d9513-3f76-4326-b2a2-5c1d7c8b2a48"
SSSL01000145.1	RepeatMasker	Retroposon?	15148	15273	457	-	.	ID="SINE2-1_AP";Tend="1341";Tstart="1222";shortTE="F";uid="ffa3a7af-8109-4e7c-b85d-3ca1b8bc9d91"
SSSL01000145.1	RepeatMasker	DNA	23756	24035	1443	-	.	ID="TTAA14_AP";Tend="283";Tstart="1";shortTE="F";uid="3a725eff-b6c2-47b7-8e36-bf90e07624e2"
SSSL01000145.1	RepeatMasker	DNA/hAT	12847	12998	436	-	.	ID="RND-5_FAMILY-343";Tend="1207";Tstart="1021";shortTE="F";uid="c5cdb06e-c025-41ad-9428-28fbdeb44d19"
SSSL01000145.1	RepeatMasker	DNA/hAT?	10248	10581	2235	-	.	ID="RND-6_FAMILY-25429";Tend="919";Tstart="588";shortTE="F";uid="1d1ce423-a18d-497a-b35b-55bfb2ef21f0"
SSSL01000594.1	RepeatMasker	DNA/hAT-hAT19	41023	41256	578	+	.	ID="RND-5_FAMILY-137";Tend="1388";Tstart="1155";shortTE="F";uid="08ac2815-b8a6-4dd1-b7d5-64649b255cf1"
SSSL01000594.1	RepeatMasker	DNA/MULE-MuDR	12834	14040	1349	+	.	ID="dna8-110_ap";Tend="1654";Tstart="363";shortTE="F";uid="41469314-b6df-4861-ad46-3eada9065548"
SSSL01000594.1	RepeatMasker	DNA/Kolobok-E	39399	39614	1085	+	.	ID="RND-5_FAMILY-12007";Tend="1373";Tstart="1160";shortTE="F";uid="6f1f1e4d-18bd-4b9b-8446-4b2f8e691aba"
SSSL01000594.1	RepeatMasker	DNA/Ginger-1	19239	19425	1294	+	.	ID="RND-6_FAMILY-649";Tend="1990";Tstart="1801";shortTE="F";uid="05ef4cca-5950-4270-944e-238b2392de33"
SSSL01000594.1	RepeatMasker	RC/Helitron	45017	45193	497	+	.	ID="RND-3_FAMILY-395";Tend="1614";Tstart="1445";shortTE="F";uid="77e85dfe-edb1-4185-a720-391206352fa1"
SSSL01000594.1	RepeatMasker	RC/Helitron	9674	9822	713	+	.	ID="RND-6_FAMILY-10189";Tend="897";Tstart="790";shortTE="F";uid="d66000cf-2ada-4ded-9ca0-53dc4a4bb49a"
SSSL01000594.1	RepeatMasker	RC/Helitron	9418	9702	1131	+	.	ID="RND-3_FAMILY-395";Tend="1202";Tstart="983";shortTE="F";uid="3dda7bef-0c5a-4a1a-a9d8-d321c7a8975e"
SSSL01000594.1	RepeatMasker	DNA/hAT?	30196	30774	4006	+	.	ID="RND-1_FAMILY-10";Tend="1521";Tstart="931";shortTE="F";uid="83012d2a-036a-4e93-b9c5-44ed7ab2abb8"
SSSL01000594.1	RepeatMasker	DNA/PIF-Harbinger	6062	6551	708	+	.	ID="harb-1_ap";Tend="382";Tstart="1";shortTE="F";uid="9d13f718-d1e5-4420-bab2-6f80ec870ef4"
SSSL01000594.1	RepeatMasker	Unknown	43417	43776	1380	+	.	ID="RND-1_FAMILY-219";Tend="1461";Tstart="1029";shortTE="F";uid="641fc87e-91ff-4c33-91df-40905802e1b2"
SSSL01000594.1	RepeatMasker	DNA/PIF-ISL2EU	26887	27109	731	+	.	ID="RND-5_FAMILY-1532";Tend="1484";Tstart="1270";shortTE="F";uid="c1ea4526-d365-4b76-a271-b6d9dc55eb64"
SSSL01000594.1	RepeatMasker	RC/Helitron	14424	14706	1743	+	.	ID="RND-6_FAMILY-2168";Tend="708";Tstart="434";shortTE="F";uid="5b0394b1-ca98-4a51-a6bb-483cae2057f9"
SSSL01000594.1	RepeatMasker	Unknown	43793	44479	5583	+	.	ID="RND-5_FAMILY-1247";Tend="1604";Tstart="910";shortTE="F";uid="e1e3318a-7be5-4178-a853-b07a2205d3b8"
SSSL01000594.1	RepeatMasker	DNA/Kolobok-E	28177	28396	811	+	.	ID="KOLOBOKE-3_AP";Tend="2059";Tstart="1817";shortTE="F";uid="2ab29e8e-8ffd-4e12-9d08-688325d0f357"
SSSL01000594.1	RepeatMasker	DNA/MULE-MuDR	9885	10179	1660	+	.	ID="DNA8-110_AP";Tend="363";Tstart="1";shortTE="F";uid="562d6516-ff44-4ba2-9857-24062c2c733b"
SSSL01000594.1	RepeatMasker	DNA/Ginger	27786	28165	1056	+	.	ID="RND-6_FAMILY-7638";Tend="1947";Tstart="1573";shortTE="F";uid="ea807da6-a6b9-474e-8688-5d0133d2034a"
SSSL01000594.1	RepeatMasker	DNA/hAT-Tip100	38220	38764	1527	+	.	ID="DNA8-107_AP";Tend="704";Tstart="106";shortTE="F";uid="036aaa59-be0d-4baa-85bd-a31c2b0f69bb"
SSSL01000594.1	RepeatMasker	DNA/MULE-MuDR	14317	14421	647	+	.	ID="DNA8-110_AP";Tend="689";Tstart="573";shortTE="F";uid="957cd7ce-c43b-4dbc-b38e-bff532751428"
SSSL01000594.1	RepeatMasker	DNA/Kolobok-E	42078	42838	2672	+	.	ID="rnd-6_family-15326";Tend="1895";Tstart="990";shortTE="F";uid="cf270c1b-82b8-4f77-9242-bfb5523e700f"
SSSL01000594.1	RepeatMasker	DNA/PIF-ISL2EU	26545	26720	1223	+	.	ID="RND-5_FAMILY-1532";Tend="1055";Tstart="865";shortTE="F";uid="0b605039-c3f5-4574-90f1-1dc6e7bee0af"
SSSL01000594.1	RepeatMasker	DNA/Ginger-1	21883	22502	3215	+	.	ID="RND-6_FAMILY-566";Tend="2330";Tstart="1704";shortTE="F";uid="46f2f86a-220a-4f6e-ad2c-97f8a0ed5b3b"
SSSL01000594.1	RepeatMasker	Unknown	43018	43400	672	+	.	ID="RND-5_FAMILY-1245";TEgroup="ctg_356%7CRND-5_FAMILY-1245%7C1";Tend="1322";Tstart="752";shortTE="T";uid="a21df585-6ab5-44d3-b4f3-f5a49481844f"
SSSL01000594.1	RepeatMasker	Unknown	34292	34446	902	+	.	ID="RND-6_FAMILY-9045";Tend="503";Tstart="349";shortTE="F";uid="a8b5bf04-fb78-4733-ac15-15073276ceb8"
SSSL01000594.1	RepeatMasker	DNA/hAT	6588	7373	1252	-	.	ID="RND-5_FAMILY-343";Tend="1813";Tstart="1022";shortTE="F";uid="0abdb4f3-98ed-41e6-8a5f-1260173d6e22"
SSSL01000594.1	RepeatMasker	Retroposon?	34485	34657	1052	-	.	ID="RND-6_FAMILY-22950";Tend="1446";Tstart="1276";shortTE="F";uid="dd6dc350-32aa-4750-857c-493c0d72768f"
SSSL01000594.1	RepeatMasker	Retroposon?	21857	22033	548	-	.	ID="SINE2-2_AP";Tend="1581";Tstart="1410";shortTE="F";uid="f8321fa7-5745-455c-a96c-7d069fa813f6"
SSSL01000594.1	RepeatMasker	DNA/Ginger-1	29470	30148	4581	-	.	ID="RND-6_FAMILY-649";Tend="2338";Tstart="1687";shortTE="F";uid="db0914fd-1feb-4893-911f-973df5e0033d"
SSSL01000594.1	RepeatMasker	DNA/hAT-Charlie	31077	31286	516	-	.	ID="RND-6_FAMILY-16688";Tend="2748";Tstart="2542";shortTE="F";uid="82e7d3b8-6bc7-443c-9c14-1e640e7b9afa"
SSSL01000594.1	RepeatMasker	DNA/hAT-Ac	20422	20554	425	-	.	ID="HAT-2_AP";Tend="3123";Tstart="2994";shortTE="F";uid="ca123a0e-5b3f-4fd5-ac17-a2adb71f6b58"
SSSL01000594.1	RepeatMasker	DNA/hAT-Charlie	10565	10668	437	-	.	ID="RND-5_FAMILY-9648";Tend="1193";Tstart="1090";shortTE="F";uid="e26b2fd0-2aaa-43e8-95a7-e63b574de8d5"
SSSL01000594.1	RepeatMasker	Unknown	15127	15286	624	-	.	ID="RND-3_FAMILY-986";Tend="398";Tstart="257";shortTE="F";uid="a6c30ae3-749a-4c63-8828-75c77dd07eea"
SSSL01000594.1	RepeatMasker	Retroposon?	39340	39584	499	-	.	ID="SINE2-2_AP";Tend="1470";Tstart="1228";shortTE="F";uid="8dfceaad-cf19-42be-b2db-7948b0d8ecb6"
SSSL01000594.1	RepeatMasker	Unknown	42840	43040	1243	-	.	ID="RND-1_FAMILY-220";TEgroup="ctg_356%7CRND-1_FAMILY-220%7C1";Tend="1727";Tstart="1378";shortTE="F";uid="b6374b27-aa68-47cc-b602-f129275317cd"
SSSL01000594.1	RepeatMasker	DNA/hAT-Ac	33562	33724	486	-	.	ID="DNA8-11_AP";Tend="152";Tstart="1";shortTE="F";uid="875bbd90-5590-46ae-9721-5bb9a7220a82"
SSSL01000594.1	RepeatMasker	Unknown	22493	22680	993	-	.	ID="RND-1_FAMILY-219";Tend="1317";Tstart="1127";shortTE="F";uid="fcbb3f4f-6069-4e35-a1b0-41485b9f6f8c"
SSSL01000594.1	RepeatMasker	Unknown	1614	3234	10660	-	.	ID="RND-5_FAMILY-3300";Tend="2373";Tstart="696";shortTE="F";uid="00f5728b-73eb-4c7a-8916-8785cf75a20a"
SSSL01000594.1	RepeatMasker	DNA/TcMar-Mariner	7858	9000	1824	-	.	ID="MARINER-4_RPR";Tend="1324";Tstart="190";shortTE="F";uid="9e7af2a4-f304-4d8d-981a-bcfb00cdb033"
SSSL01000594.1	RepeatMasker	DNA/Kolobok-E	35759	36179	558	-	.	ID="RND-6_FAMILY-15326";Tend="2038";Tstart="1592";shortTE="F";uid="6cf04077-3a54-4bd8-9fe2-d975f82b1b69"
SSSL01000594.1	RepeatMasker	Unknown	27676	27797	675	-	.	ID="RND-1_FAMILY-220";Tend="1681";Tstart="1553";shortTE="F";uid="81d0ecfb-02cd-4353-9696-425be0c6dd79"
SSSL01000594.1	RepeatMasker	DNA/Kolobok-E	30771	31064	2103	-	.	ID="RND-6_FAMILY-15326";Tend="1142";Tstart="847";shortTE="F";uid="64b3d9d2-0100-493d-8c33-aa85e936f5f3"
SSSL01000594.1	RepeatMasker	Unknown	27314	27648	1240	-	.	ID="RND-1_FAMILY-219";Tend="1390";Tstart="1029";shortTE="F";uid="e45d1373-9fa9-4b4a-a28f-51099d20e728"
SSSL01000594.1	RepeatMasker	DNA/PiggyBac	751	899	442	-	.	ID="PIGGYBAC-22_LMI";Tend="1720";Tstart="1572";shortTE="F";uid="b8e7564c-809a-4992-bace-f42d4c719a71"
SSSL01000594.1	RepeatMasker	Unknown	27131	27304	1089	-	.	ID="RND-6_FAMILY-8499";Tend="1529";Tstart="1356";shortTE="F";uid="da26b08c-d55c-43ab-9061-2c2dc6db6b7e"
SSSL01000594.1	RepeatMasker	DNA/Ginger-1	39717	39987	674	-	.	ID="RND-6_FAMILY-649";Tend="1674";Tstart="1391";shortTE="F";uid="d86bd1b7-e3ed-4f48-b7f3-e377faf18ae7"
SSSL01000594.1	RepeatMasker	DNA/Kolobok-E	42027	42529	1444	-	.	ID="KOLOBOKE-3_AP";Tend="2179";Tstart="1629";shortTE="F";uid="e2a658e9-5e12-4375-a8a1-3d3cc4e9a18c"
SSSL01000594.1	RepeatMasker	LTR/Pao	13213	14085	1241	-	.	ID="RND-6_FAMILY-6199";Tend="1813";Tstart="953";shortTE="F";uid="0e4927d6-b68e-4fd7-ad03-7dc08b5d0ca5"
SSSL01000047.1	RepeatMasker	DNA/MULE-MuDR	11245	12930	9323	+	.	ID="RND-6_FAMILY-14297";Tend="1699";Tstart="81";shortTE="F";uid="fcbade5a-6f52-4440-8077-689c05d3ae0b"
SSSL01000047.1	RepeatMasker	DNA/TcMar-m44	5601	5828	1524	+	.	ID="MARINERN-1_AP";Tend="243";Tstart="1";shortTE="F";uid="b5f89ce8-18bb-4162-9bcf-9876063d4369"
SSSL01000047.1	RepeatMasker	DNA	32538	32859	2405	+	.	ID="DNA8-7_AP";Tend="309";Tstart="1";shortTE="F";uid="52204e19-029e-4dfe-9562-fc993fa17c99"
SSSL01000047.1	RepeatMasker	DNA/MULE-MuDR	4936	5065	414	+	.	ID="RND-6_FAMILY-125";Tend="1146";Tstart="1008";shortTE="F";uid="b3db6ce0-e30a-44bf-bdd9-70fdca9fde77"
SSSL01000047.1	RepeatMasker	RC/Helitron	29575	29797	1307	+	.	ID="RND-5_FAMILY-1550";Tend="1190";Tstart="943";shortTE="F";uid="a9abaaa3-8cc6-480d-86a6-0ef9fdb529b8"
SSSL01000047.1	RepeatMasker	LINE/I	30796	31074	1525	+	.	ID="RND-5_FAMILY-1824";Tend="1598";Tstart="1328";shortTE="F";uid="24789aeb-40d4-4a98-b85c-eb64d4764e72"
SSSL01000047.1	RepeatMasker	DNA	39341	39585	1400	+	.	ID="RND-5_FAMILY-8154";Tend="1256";Tstart="1019";shortTE="F";uid="916a093d-2ec6-4584-9314-0ed05dee1ff7"
SSSL01000047.1	RepeatMasker	DNA/hAT-Ac	22125	22481	1640	+	.	ID="dna8-11b_ap";Tend="662";Tstart="112";shortTE="F";uid="e02d55af-2303-4237-8f79-581cdc30697b"
SSSL01000047.1	RepeatMasker	DNA/hAT-Tip100	52411	52563	625	+	.	ID="dna8-6_ap";Tend="135";Tstart="1";shortTE="F";uid="c3be6fb1-154c-45ab-b01c-e28d92461c83"
SSSL01000047.1	RepeatMasker	Retroposon?	40727	40849	481	+	.	ID="RND-6_FAMILY-3678";Tend="2850";Tstart="2723";shortTE="F";uid="3e1629d3-925d-4713-9b45-f7b268b4a6dd"
SSSL01000047.1	RepeatMasker	DNA/hAT-Charlie	43787	44984	1297	+	.	ID="HAT-1_DAN";Tend="2503";Tstart="1280";shortTE="F";uid="8d190950-71a6-4108-8fb0-b411140cedc8"
SSSL01000047.1	RepeatMasker	LTR/Pao	17273	17571	500	+	.	ID="RND-6_FAMILY-14103";Tend="994";Tstart="693";shortTE="F";uid="36fcbf4a-e5cb-4e66-a454-6ddcf5576824"
SSSL01000047.1	RepeatMasker	DNA/hAT-Tip100	15576	15774	553	+	.	ID="RND-5_FAMILY-1143";Tend="797";Tstart="583";shortTE="F";uid="fd127b9f-cc50-40b4-ad3a-f53fb5deb0cf"
SSSL01000047.1	RepeatMasker	DNA/hAT-Charlie	29816	30001	1045	+	.	ID="RND-6_FAMILY-4854";Tend="1129";Tstart="908";shortTE="F";uid="e94735ab-fadb-4ae9-9ed6-7bec6d8512b9"
SSSL01000047.1	RepeatMasker	DNA/hAT-Ac	8956	9349	729	+	.	ID="RND-6_FAMILY-10136";Tend="1308";Tstart="933";shortTE="F";uid="3c4bb33e-6b4a-4e9f-820b-04f931263404"
SSSL01000047.1	RepeatMasker	DNA/hAT?	36898	37631	1021	+	.	ID="RND-6_FAMILY-1465";Tend="1448";Tstart="711";shortTE="F";uid="7c37610e-79d1-4310-8323-08f1151d8898"
SSSL01000047.1	RepeatMasker	DNA/Ginger-1	21281	21598	1663	+	.	ID="RND-6_FAMILY-6590";Tend="1827";Tstart="1512";shortTE="F";uid="f4d0fcf1-e193-469d-9c22-36b0e60e6b5c"
SSSL01000047.1	RepeatMasker	Unknown	38823	39187	1741	+	.	ID="RND-1_FAMILY-202";Tend="1334";Tstart="993";shortTE="F";uid="73835f06-267c-4444-a7ab-916c2f8e4357"
SSSL01000047.1	RepeatMasker	Unknown	29128	29559	621	+	.	ID="RND-6_FAMILY-15387";Tend="2535";Tstart="2178";shortTE="F";uid="68be8dca-da84-4e8b-8869-4d4b57b91985"
SSSL01000047.1	RepeatMasker	DNA/MULE-MuDR	5837	7922	9712	+	.	ID="RND-6_FAMILY-14297";Tend="2165";Tstart="81";shortTE="F";uid="d6105626-5432-43da-abbd-521b5dc779d3"
SSSL01000047.1	RepeatMasker	DNA/Kolobok-E	37767	37964	489	+	.	ID="RND-5_FAMILY-12007";Tend="1071";Tstart="882";shortTE="F";uid="665f67e8-9d8f-4ccd-aa46-e59ce88710b6"
SSSL01000047.1	RepeatMasker	DNA/hAT	27774	27990	1122	+	.	ID="RND-6_FAMILY-13966";Tend="1380";Tstart="1170";shortTE="F";uid="86d92c32-0804-4135-8369-113bbd542daf"
SSSL01000047.1	RepeatMasker	Unknown	13442	13570	882	+	.	ID="RND-6_FAMILY-6203";Tend="1628";Tstart="1503";shortTE="F";uid="a5d93863-0c02-4a3e-bc55-00607a752b8e"
SSSL01000047.1	RepeatMasker	Unknown	12894	13271	1998	+	.	ID="RND-6_FAMILY-6203";Tend="1415";Tstart="1031";shortTE="F";uid="7586ee9a-6b7f-4710-864c-2dafb5a3b6a5"
SSSL01000047.1	RepeatMasker	DNA/hAT-Ac	3547	3940	729	+	.	ID="RND-6_FAMILY-10136";Tend="1308";Tstart="933";shortTE="F";uid="99fcbe30-3457-4cc2-8707-2c95945dcb9c"
SSSL01000047.1	RepeatMasker	DNA/Ginger-1	38001	38446	1102	+	.	ID="RND-6_FAMILY-9179";Tend="1522";Tstart="1050";shortTE="F";uid="a8d8aae3-c0ea-4ab4-b97a-510b571777f8"
SSSL01000047.1	RepeatMasker	DNA/TcMar-m44	11009	11236	1524	+	.	ID="MARINERN-1_AP";Tend="243";Tstart="1";shortTE="F";uid="c19d52c2-5644-4fa8-a350-040027314892"
SSSL01000047.1	RepeatMasker	Retroposon?	2359	2676	664	+	.	ID="SINE2-2_AP";Tend="1998";Tstart="1607";shortTE="F";uid="fa68da61-39e5-41cf-926d-0e470bbab8dd"
SSSL01000047.1	RepeatMasker	Unknown	4851	5036	502	-	.	ID="RND-6_FAMILY-1784";Tend="1207";Tstart="983";shortTE="F";uid="9f558440-3f17-4346-9f57-bed9d52c5cc1"
SSSL01000047.1	RepeatMasker	Retroposon?	22863	23216	1424	-	.	ID="RND-6_FAMILY-2540";Tend="979";Tstart="628";shortTE="F";uid="80fca6c8-c57e-449d-9d2c-0de1991e6478"
SSSL01000047.1	RepeatMasker	DNA/hAT	14912	15385	2909	-	.	ID="DNA8-101_AP";Tend="567";Tstart="65";shortTE="F";uid="7eab8fa5-e2d9-4a26-8b46-bd3bffc3946b"
SSSL01000047.1	RepeatMasker	DNA	39218	39336	717	-	.	ID="RND-6_FAMILY-2745";Tend="1004";Tstart="895";shortTE="F";uid="b1f08357-94ce-4756-90cc-b9c70210323b"
SSSL01000047.1	RepeatMasker	Retroposon?	19562	19712	592	-	.	ID="RND-4_FAMILY-346";Tend="1117";Tstart="929";shortTE="F";uid="db7ae04c-9019-4a2b-8e55-8ee90081d0f3"
SSSL01000047.1	RepeatMasker	DNA/Kolobok-E	40604	40834	502	-	.	ID="rnd-6_family-15326";Tend="1355";Tstart="903";shortTE="F";uid="44d91d79-dbb0-4688-acdd-c1d282a0bff9"
SSSL01000047.1	RepeatMasker	Retroposon?	17775	17897	572	-	.	ID="RND-6_FAMILY-17861";Tend="891";Tstart="771";shortTE="F";uid="8224205f-ce1b-4f4f-a331-dee5953d4f2a"
SSSL01000047.1	RepeatMasker	DNA/TcMar-m44?	41573	41734	464	-	.	ID="DNA4-9_AP";Tend="174";Tstart="1";shortTE="F";uid="eb1cfc31-fbc3-45dd-97a9-12915533ea89"
SSSL01000047.1	RepeatMasker	DNA/Kolobok-E	35294	35793	632	-	.	ID="RND-6_FAMILY-11890";TEgroup="ctg_357%7CRND-6_FAMILY-11890%7C1";Tend="1332";Tstart="1027";shortTE="F";uid="9f88d7f2-bb71-4d66-972a-31cb3e916762"
SSSL01000047.1	RepeatMasker	Unknown	45900	46179	900	-	.	ID="RND-5_FAMILY-1337";Tend="846";Tstart="561";shortTE="F";uid="10785faa-606e-49e2-9bef-795109b7c573"
SSSL01000047.1	RepeatMasker	DNA	25035	25250	1110	-	.	ID="RND-6_FAMILY-6044";Tend="1116";Tstart="923";shortTE="F";uid="fceec6ef-64e0-4bb3-810f-171aed64967e"
SSSL01000047.1	RepeatMasker	DNA/MULE-MuDR	34325	35272	1582	-	.	ID="RND-6_FAMILY-6345";Tend="1591";Tstart="619";shortTE="F";uid="a083ed18-835d-4799-a65c-aa6be3649c3f"
SSSL01000047.1	RepeatMasker	LTR/Pao	48681	49501	629	-	.	ID="BEL2-I_AP";Tend="1863";Tstart="1124";shortTE="F";uid="84266e81-4f37-4966-8182-b45c3832c1ba"
SSSL01000047.1	RepeatMasker	Unknown	33933	34228	1425	-	.	ID="RND-1_FAMILY-109";Tend="1220";Tstart="940";shortTE="F";uid="8c360e6c-a311-4865-b0ed-03386c89914f"
SSSL01000047.1	RepeatMasker	Unknown	42600	42869	1822	-	.	ID="RND-1_FAMILY-16";Tend="1249";Tstart="979";shortTE="F";uid="bcd23280-9ea5-40de-b08e-86fcee1157fa"
SSSL01000047.1	RepeatMasker	DNA/MULE-MuDR	25943	26448	532	-	.	ID="mudr5x_ap";Tend="1933";Tstart="1109";shortTE="F";uid="699eca52-0a25-497a-b987-9cdf7f199c08"
SSSL01000047.1	RepeatMasker	Unknown	10344	10444	488	-	.	ID="RND-6_FAMILY-1784";Tend="1092";Tstart="983";shortTE="F";uid="3e86a8a3-63a9-4754-9524-472477345273"
SSSL01000047.1	RepeatMasker	LTR/Copia	47712	47995	1918	-	.	ID="RND-1_FAMILY-351";Tend="2432";Tstart="2157";shortTE="F";uid="8d86eb9f-901a-41aa-b2aa-79b67ed6a75c"
SSSL01000047.1	RepeatMasker	DNA/hAT	37797	37965	594	-	.	ID="RND-6_FAMILY-20555";Tend="1334";Tstart="1173";shortTE="F";uid="db70db85-75df-4825-a3b0-cd5badd01bca"
SSSL01000047.1	RepeatMasker	DNA/Kolobok-E	1389	2612	7416	-	.	ID="RND-6_FAMILY-15326";Tend="2318";Tstart="990";shortTE="F";uid="e1dbc666-659f-428a-b870-e0bb5934e9c3"
SSSL01000047.1	RepeatMasker	DNA/hAT	7531	8092	2116	-	.	ID="RND-5_FAMILY-343";Tend="1690";Tstart="1032";shortTE="F";uid="039ac469-153d-4880-8334-e51f11c6c117"
SSSL01000047.1	RepeatMasker	DNA	41396	41556	714	-	.	ID="TTAA13B_AP";Tend="245";Tstart="76";shortTE="F";uid="1b7cec7b-43a2-4e7f-9603-892db575abde"
SSSL01000047.1	RepeatMasker	DNA/hAT?	38473	38778	1859	-	.	ID="RND-4_FAMILY-875";Tend="1423";Tstart="1120";shortTE="F";uid="09b57b47-6f9c-4a30-96e9-ed04d9ce3729"
SSSL01000047.1	RepeatMasker	Unknown	18722	18961	998	-	.	ID="RND-1_FAMILY-16";Tend="1213";Tstart="985";shortTE="F";uid="160348bf-5b56-47ba-a5a6-3f269d8a9063"
SSSL01000519.1	RepeatMasker	LINE/I-Jockey	14784	15353	436	+	.	ID="RND-6_FAMILY-17052";TEgroup="ctg_358%7CRND-6_FAMILY-17052%7C1";Tend="2319";Tstart="1500";shortTE="F";uid="a3e5e2e7-b3ad-4e26-b86f-656968699abb"
SSSL01000519.1	RepeatMasker	Unknown	32243	33149	4331	+	.	ID="RND-5_FAMILY-9011";Tend="1696";Tstart="820";shortTE="F";uid="71ee32b1-a2bd-4c92-9bf1-a4a3fdcde4b5"
SSSL01000519.1	RepeatMasker	DNA/Kolobok-E	37048	37367	412	+	.	ID="RND-5_FAMILY-12007";Tend="1867";Tstart="1285";shortTE="F";uid="4a70d991-ddc0-4b90-8503-bc8550ed2ec2"
SSSL01000519.1	RepeatMasker	DNA/MULE-MuDR	52822	54004	8702	+	.	ID="RND-1_FAMILY-74";Tend="1343";Tstart="199";shortTE="F";uid="e5d6bd1f-f39e-4056-a942-8b59aa197c64"
SSSL01000519.1	RepeatMasker	LTR/Gypsy	35276	35426	891	+	.	ID="RND-1_FAMILY-63";Tend="1124";Tstart="967";shortTE="F";uid="120c3c9c-02a6-427f-a5f4-720eca1208ec"
SSSL01000519.1	RepeatMasker	DNA/MULE-MuDR	62802	64628	6659	+	.	ID="rnd-1_family-74";Tend="4180";Tstart="2997";shortTE="F";uid="1951f0d3-0fa2-4743-82ca-ac7406597783"
SSSL01000519.1	RepeatMasker	LTR/Pao	1831	6355	4377	+	.	ID="BEL1-I_AP";Tend="5015";Tstart="589";shortTE="F";uid="2089f558-dce4-4f70-9876-e56e80727490"
SSSL01000519.1	RepeatMasker	DNA	14419	14793	2562	+	.	ID="RND-5_FAMILY-3355";Tend="1366";Tstart="975";shortTE="F";uid="e0283928-8912-400a-9eb7-ada88e4e4689"
SSSL01000519.1	RepeatMasker	DNA/hAT-hAT19	33139	33519	2783	+	.	ID="RND-1_FAMILY-261";Tend="1570";Tstart="1191";shortTE="F";uid="7577c98f-2371-4dc5-85f3-d3bffba6628a"
SSSL01000519.1	RepeatMasker	DNA/hAT-hAT19	31999	32254	1375	+	.	ID="RND-1_FAMILY-261";Tend="1200";Tstart="915";shortTE="F";uid="cd562e47-4ba9-4204-ad45-6ce8aaa56b56"
SSSL01000519.1	RepeatMasker	Unknown	17931	18196	666	+	.	ID="RND-1_FAMILY-50";Tend="945";Tstart="717";shortTE="F";uid="566ac50c-b827-46dd-8c0d-c9a5f73c1d1e"
SSSL01000519.1	RepeatMasker	Unknown	27688	27837	677	+	.	ID="RND-6_FAMILY-8511";Tend="1230";Tstart="1074";shortTE="F";uid="ae996baf-8f4a-4bd5-badc-2b7de43aee1b"
SSSL01000519.1	RepeatMasker	LINE/I-Jockey	14084	14413	1046	+	.	ID="RND-6_FAMILY-17052";Tend="1510";Tstart="1094";shortTE="F";uid="cd03cf09-3c74-40bd-b8b9-a4cb86444c5d"
SSSL01000519.1	RepeatMasker	DNA/Ginger-1	29080	29195	437	+	.	ID="RND-6_FAMILY-9179";Tend="1558";Tstart="1440";shortTE="F";uid="f61e9b36-f903-4e8e-b1e3-48884ca971ad"
SSSL01000519.1	RepeatMasker	LINE/I-Jockey	13812	13916	523	+	.	ID="RND-4_FAMILY-2653";Tend="1211";Tstart="1104";shortTE="F";uid="4566181e-c65b-47f4-a52d-d9b6af5298c9"
SSSL01000519.1	RepeatMasker	DNA/hAT	59266	59507	4495	+	.	ID="RND-1_FAMILY-3";Tend="243";Tstart="5";shortTE="F";uid="4599430e-4a85-483a-9bd4-4d6d8b2dedc9"
SSSL01000519.1	RepeatMasker	DNA/Kolobok-E	271	528	1442	+	.	ID="RND-5_FAMILY-3578";Tend="5461";Tstart="5198";shortTE="F";uid="bf7e9cf7-2ac1-4a72-845f-5c2462804a8e"
SSSL01000519.1	RepeatMasker	DNA	46995	47186	745	+	.	ID="ttaa4c_ap";Tend="348";Tstart="159";shortTE="F";uid="c5dabd32-0493-4c54-89e5-06f04eb512e1"
SSSL01000519.1	RepeatMasker	Unknown	51800	52133	643	+	.	ID="RND-6_FAMILY-27160";TEgroup="ctg_358%7CRND-6_FAMILY-27160%7C1";Tend="1172";Tstart="946";shortTE="T";uid="a8abafa6-9948-4e6c-a7c8-4e836205c15e"
SSSL01000519.1	RepeatMasker	DNA/MULE-MuDR	56822	58683	9801	+	.	ID="rnd-1_family-74";Tend="4182";Tstart="2572";shortTE="F";uid="29d85d54-1b51-40b2-91e0-17191dabbb1f"
SSSL01000519.1	RepeatMasker	DNA	36408	36848	2274	+	.	ID="TTAA13B_AP";Tend="447";Tstart="5";shortTE="F";uid="07d5778a-0ed1-4acc-8be6-a889b33ff7b5"
SSSL01000519.1	RepeatMasker	DNA/Ginger-1	21088	21268	1320	+	.	ID="RND-6_FAMILY-8823";Tend="1077";Tstart="895";shortTE="F";uid="866cd367-333b-4342-81eb-5e92727ebe5e"
SSSL01000519.1	RepeatMasker	RC/Helitron	29646	29746	539	+	.	ID="RND-3_FAMILY-395";Tend="1468";Tstart="1371";shortTE="F";uid="bbd9f049-202a-43e5-baea-9380274d0f86"
SSSL01000519.1	RepeatMasker	DNA/hAT-Tip100	18621	18781	1008	+	.	ID="DNA8-113_AP";Tend="176";Tstart="1";shortTE="F";uid="db38d555-359d-4c18-9012-1a98592709e1"
SSSL01000519.1	RepeatMasker	DNA/Ginger-1	35425	35856	2752	+	.	ID="RND-6_FAMILY-10963";Tend="1277";Tstart="837";shortTE="F";uid="e2d08c51-0840-46ba-9ba0-ac0206e5a4df"
SSSL01000519.1	RepeatMasker	DNA/MULE-MuDR	55055	55439	9801	+	.	ID="rnd-1_family-74";Tend="2571";Tstart="2240";shortTE="F";uid="5216064b-0696-4c30-b3cc-e9b3128771dc"
SSSL01000519.1	RepeatMasker	DNA/hAT	67084	67665	2187	+	.	ID="RND-1_FAMILY-3";Tend="535";Tstart="5";shortTE="F";uid="7c01b9f4-9e16-4021-b1f1-a750cf803ae9"
SSSL01000519.1	RepeatMasker	LINE/CR1	19916	20131	532	+	.	ID="RND-6_FAMILY-3013";Tend="2798";Tstart="2580";shortTE="F";uid="e0ab2a28-1591-4a9e-ab1d-5f76ade7fe79"
SSSL01000519.1	RepeatMasker	DNA/MULE-MuDR	50732	50882	405	+	.	ID="RND-5_FAMILY-282";Tend="822";Tstart="677";shortTE="F";uid="189ce9fe-2e52-45aa-86fb-286f81bf6117"
SSSL01000519.1	RepeatMasker	Unknown	21205	22849	9931	+	.	ID="RND-1_FAMILY-6";Tend="3562";Tstart="1827";shortTE="F";uid="b32e1282-e197-4e40-b896-f5605e6173e7"
SSSL01000519.1	RepeatMasker	Unknown	23307	23452	917	+	.	ID="RND-1_FAMILY-333";Tend="1126";Tstart="979";shortTE="F";uid="97abe997-ea40-452f-86de-232cb9eebe77"
SSSL01000519.1	RepeatMasker	LTR/Pao	10861	11505	1006	+	.	ID="BEL1-I_AP";Tend="6235";Tstart="5235";shortTE="F";uid="9b7dc5c2-ac87-4614-997e-380a7e1c8cf0"
SSSL01000519.1	RepeatMasker	DNA/MULE-MuDR	59781	61396	8820	+	.	ID="RND-1_FAMILY-74";Tend="4167";Tstart="2548";shortTE="F";uid="35c8f390-0626-485d-8642-8701d3b252f7"
SSSL01000519.1	RepeatMasker	DNA/Maverick	30752	30976	527	+	.	ID="RND-5_FAMILY-105";Tend="7844";Tstart="7622";shortTE="F";uid="6fe8663e-90a2-4058-9fac-396f1688f60d"
SSSL01000519.1	RepeatMasker	DNA/MULE-MuDR	41982	43379	1490	-	.	ID="RND-6_FAMILY-10061";TEgroup="ctg_358%7CRND-6_FAMILY-10061%7C1";Tend="2166";Tstart="595";shortTE="F";uid="2c03760d-41f9-4784-b50b-a6b03b8c5bb7"
SSSL01000519.1	RepeatMasker	Unknown	27438	27666	504	-	.	ID="RND-1_FAMILY-109";Tend="1210";Tstart="942";shortTE="F";uid="350e81ec-9899-4274-809f-177179574c78"
SSSL01000519.1	RepeatMasker	RC/Helitron	44058	44275	1225	-	.	ID="RND-1_FAMILY-13";Tend="1205";Tstart="984";shortTE="F";uid="ccb6ee78-25cf-4cf9-9991-ec1e6751e166"
SSSL01000519.1	RepeatMasker	DNA/Maverick	29745	30714	5357	-	.	ID="RND-5_FAMILY-104";Tend="1590";Tstart="626";shortTE="F";uid="f07d3847-e182-4207-a741-ce76240b8b20"
SSSL01000519.1	RepeatMasker	DNA/hAT	63787	65292	7177	-	.	ID="RND-1_FAMILY-117";Tend="5760";Tstart="4346";shortTE="F";uid="42b4751d-acbd-4fce-9f3d-139fd9d9e09e"
SSSL01000519.1	RepeatMasker	DNA/MULE-MuDR	60844	61183	9333	-	.	ID="rnd-6_family-25097";Tend="1764";Tstart="1162";shortTE="F";uid="9f48d91a-0681-44c7-b464-f23b600e1d2f"
SSSL01000519.1	RepeatMasker	DNA/hAT-Tip100	52499	52663	956	-	.	ID="HAT-N16_AP";Tend="188";Tstart="27";shortTE="F";uid="dab813bc-27f5-464c-be12-9f2b92a0f3ac"
SSSL01000519.1	RepeatMasker	DNA/hAT	57005	59223	6129	-	.	ID="rnd-1_family-117";Tend="5760";Tstart="4342";shortTE="F";uid="ffd1408f-8694-47de-9150-ef2f0aa3c9bc"
SSSL01000519.1	RepeatMasker	Unknown	51289	51651	2927	-	.	ID="RND-1_FAMILY-89";Tend="1310";Tstart="945";shortTE="F";uid="453de1aa-5dcb-4cfd-8d8d-248b99c15809"
SSSL01000519.1	RepeatMasker	Unknown	22880	23035	573	-	.	ID="RND-1_FAMILY-225";Tend="1671";Tstart="1510";shortTE="F";uid="a3120be9-c0c5-4f83-8955-c50174e5c511"
SSSL01000519.1	RepeatMasker	Unknown	26056	26339	2094	-	.	ID="RND-1_FAMILY-109";Tend="1222";Tstart="941";shortTE="F";uid="a048036c-0dbc-4e09-baff-df91c702978b"
SSSL01000519.1	RepeatMasker	LINE/I-Jockey	12355	12484	672	-	.	ID="RND-1_FAMILY-124";Tend="980";Tstart="857";shortTE="F";uid="44d1968e-e811-42c3-83e5-d81121d03376"
SSSL01000519.1	RepeatMasker	DNA/Kolobok-E	36866	37047	413	-	.	ID="RND-1_FAMILY-390";Tend="2422";Tstart="2256";shortTE="F";uid="b70505f4-0e73-4476-bd05-02ae9ba38c97"
SSSL01000519.1	RepeatMasker	DNA/hAT?	33561	34084	2158	-	.	ID="rnd-6_family-25429";Tend="814";Tstart="446";shortTE="F";uid="24da1898-5bd1-40b9-bf6d-4488c80691c8"
SSSL01000519.1	RepeatMasker	DNA/hAT-Charlie	35105	35206	515	-	.	ID="DNA8-33_AP";Tend="123";Tstart="20";shortTE="F";uid="f474c11f-1f28-4ae2-af80-304126242fa9"
SSSL01000519.1	RepeatMasker	DNA/MULE-MuDR	62841	63485	9333	-	.	ID="rnd-6_family-25097";Tend="1161";Tstart="12";shortTE="F";uid="c72a7b0d-2f47-44ec-852b-a659b6c3429a"
SSSL01000519.1	RepeatMasker	DNA/Ginger-1	47662	47811	457	-	.	ID="RND-4_FAMILY-1107";Tend="1760";Tstart="1605";shortTE="F";uid="953f5ffc-e8c0-4d4d-99a7-63d64b81e506"
SSSL01000519.1	RepeatMasker	DNA/hAT	28906	29026	512	-	.	ID="RND-6_FAMILY-20555";Tend="1318";Tstart="1201";shortTE="F";uid="b0e732d6-ee26-41e8-85c5-ce4a90d236e5"
SSSL01000519.1	RepeatMasker	Unknown	23373	24058	4263	-	.	ID="RND-5_FAMILY-1217";Tend="3744";Tstart="3079";shortTE="F";uid="5e2e6b87-9e00-4063-be58-03597d1c32f2"
SSSL01000519.1	RepeatMasker	Retroposon?	21095	21299	1162	-	.	ID="RND-5_FAMILY-7389";Tend="2912";Tstart="2707";shortTE="F";uid="49e3d8f6-875b-4e13-acf9-ec9def0a495b"
SSSL01000519.1	RepeatMasker	RC/Helitron	525	769	1768	-	.	ID="RND-6_FAMILY-6196";Tend="1549";Tstart="1300";shortTE="F";uid="3e6b0934-c724-43dd-8173-267175364bee"
SSSL01000519.1	RepeatMasker	DNA/hAT	59508	60827	6504	-	.	ID="RND-1_FAMILY-117";Tend="5760";Tstart="4391";shortTE="F";uid="a10ba35a-2fa4-471d-92be-5228e652063e"
SSSL01000519.1	RepeatMasker	LINE/I-Jockey	37583	39229	8195	-	.	ID="RND-6_FAMILY-3048";Tend="1640";Tstart="246";shortTE="F";uid="cd943bcc-be44-462e-a0f3-aad45083bb37"
SSSL01000519.1	RepeatMasker	RC/Helitron	43368	43564	1385	-	.	ID="RND-6_FAMILY-3839";Tend="1740";Tstart="1548";shortTE="F";uid="9801d29b-5c47-401a-999f-60f4a5de01ff"
SSSL01000519.1	RepeatMasker	DNA/hAT	65260	67053	6340	-	.	ID="rnd-1_family-117";Tend="5799";Tstart="4342";shortTE="F";uid="df758dee-5a8c-4f53-b559-1f340203a4fa"
SSSL01000519.1	RepeatMasker	Unknown	31608	31875	1225	-	.	ID="RND-1_FAMILY-16";Tend="1275";Tstart="983";shortTE="F";uid="572656fa-b887-40f2-8f7b-8d28642b0732"
SSSL01000519.1	RepeatMasker	DNA/MULE-MuDR	50753	50887	944	-	.	ID="RND-6_FAMILY-25097";Tend="4062";Tstart="3927";shortTE="F";uid="ad6c80ec-24c2-4a83-8007-88460defe11e"
SSSL01000519.1	RepeatMasker	DNA/hAT	61184	62840	6371	-	.	ID="rnd-1_family-117";Tend="5799";Tstart="4376";shortTE="F";uid="951d209b-0888-474a-a458-854f8403d7f0"
SSSL01000519.1	RepeatMasker	DNA/MULE-MuDR	53934	55713	12077	-	.	ID="rnd-6_family-25097";Tend="3987";Tstart="1420";shortTE="F";uid="de5e0a48-0eff-4014-8f13-f60aa168dcb1"
SSSL01000519.1	RepeatMasker	RC/Helitron	45924	46362	955	-	.	ID="RND-6_FAMILY-25445";TEgroup="ctg_358%7CRND-6_FAMILY-25445%7C1";Tend="1164";Tstart="502";shortTE="F";uid="d492bd0f-294f-44dc-b656-66e48661cdbc"
SSSL01000519.1	RepeatMasker	LINE/R1	48532	49828	6130	-	.	ID="RND-6_FAMILY-8377";Tend="1453";Tstart="180";shortTE="F";uid="00d8077d-de86-492d-8ec1-14a37afb5c06"
SSSL01000519.1	RepeatMasker	DNA/Kolobok-E	12222	12342	504	-	.	ID="RND-6_FAMILY-6582";Tend="1211";Tstart="1089";shortTE="F";uid="1c337925-2ba7-48db-911e-fde84f50ff2a"
SSSL01000519.1	RepeatMasker	DNA/Ginger-1	52290	52496	1206	-	.	ID="RND-6_FAMILY-23998";Tend="1243";Tstart="1049";shortTE="F";uid="7b37f824-3de7-4f02-8a6f-25395fc34863"
SSSL01000519.1	RepeatMasker	DNA	15723	15889	504	-	.	ID="RND-6_FAMILY-5683";Tend="613";Tstart="459";shortTE="F";uid="afbae6dd-4fcc-41ed-89fb-bdf099ce5977"
SSSL01000519.1	RepeatMasker	DNA/Sola-1	12111	12224	502	-	.	ID="RND-6_FAMILY-1792";Tend="1808";Tstart="1692";shortTE="F";uid="74aefa6a-da42-4866-b89d-7f2aefca7f72"
SSSL01000519.1	RepeatMasker	LINE/I-Jockey	6362	10173	4832	-	.	ID="RND-6_FAMILY-16663";Tend="2456";Tstart="5";shortTE="F";uid="c273e038-6ed7-439a-ae02-2e0ece3eab85"
SSSL01000519.1	RepeatMasker	DNA/MULE-MuDR	67054	67599	9998	-	.	ID="rnd-6_family-25097";Tend="571";Tstart="17";shortTE="F";uid="c5f66a48-d8e2-4479-bc68-fdbed8d863f5"
SSSL01000330.1	RepeatMasker	DNA/Kolobok-E	1390	1877	1042	+	.	ID="RND-5_FAMILY-4099";Tend="1235";Tstart="690";shortTE="F";uid="a82793c2-77f4-4f28-96a9-24f6548de741"
SSSL01000330.1	RepeatMasker	DNA/hAT-Ac	1	258	1081	+	.	ID="RND-4_FAMILY-1973";Tend="2879";Tstart="2625";shortTE="F";uid="41f74aa4-e2fc-42ed-b1b8-35577009cfbd"
SSSL01000330.1	RepeatMasker	DNA	25764	26079	1295	+	.	ID="TTAA3B_AP";Tend="436";Tstart="75";shortTE="F";uid="1b8d88d5-2125-4eb6-9f42-b5419e99be5b"
SSSL01000330.1	RepeatMasker	DNA/Kolobok-E	2019	2208	916	+	.	ID="RND-1_FAMILY-340";Tend="1562";Tstart="1374";shortTE="F";uid="f474d4b9-070b-4b84-a2d0-b87af0642c9e"
SSSL01000330.1	RepeatMasker	Retroposon?	26882	27726	3471	+	.	ID="RND-5_FAMILY-4678";Tend="1527";Tstart="763";shortTE="F";uid="d3cdb580-7b12-4b44-82d3-1b8328d2821c"
SSSL01000330.1	RepeatMasker	DNA/Ginger-1	30918	31355	1701	+	.	ID="RND-6_FAMILY-566";Tend="2046";Tstart="1591";shortTE="F";uid="3f87e8e8-f1ac-4037-8cbf-dbc3aa1044fe"
SSSL01000330.1	RepeatMasker	Unknown	21719	21974	1993	+	.	ID="RND-6_FAMILY-4140";Tend="1889";Tstart="1613";shortTE="F";uid="6db93cf0-9027-4b07-8663-8f299af002f1"
SSSL01000330.1	RepeatMasker	DNA/CMC-EnSpm	24975	25109	527	+	.	ID="RND-6_FAMILY-3436";Tend="832";Tstart="684";shortTE="F";uid="29cd0ea4-7cbc-41cb-bf47-caed9d00df0a"
SSSL01000330.1	RepeatMasker	Unknown	7800	7961	496	+	.	ID="RND-6_FAMILY-9080";Tend="2090";Tstart="1907";shortTE="F";uid="52e14327-8617-48f9-9cc7-8f83e2a8b0a0"
SSSL01000330.1	RepeatMasker	Retroposon?	17566	18706	7165	+	.	ID="RND-6_FAMILY-18748";Tend="2287";Tstart="1181";shortTE="F";uid="fd024c6f-b819-4dd9-92f5-5c850932691c"
SSSL01000330.1	RepeatMasker	DNA/hAT-Ac	8303	8526	521	+	.	ID="dna8-11_ap";Tend="147";Tstart="1";shortTE="F";uid="002d3510-14e5-44dd-a25a-aa672dbc9516"
SSSL01000330.1	RepeatMasker	Unknown	30314	30800	2294	+	.	ID="RND-1_FAMILY-70";Tend="1392";Tstart="938";shortTE="F";uid="29b69e73-e89f-4869-a50f-4023c3ae5004"
SSSL01000330.1	RepeatMasker	DNA	10091	11460	2931	+	.	ID="RND-6_FAMILY-4011";Tend="2290";Tstart="1124";shortTE="F";uid="6e8fa8b9-9ea3-4089-8f44-5a28ea9b9f09"
SSSL01000330.1	RepeatMasker	Retroposon?	29430	29839	1452	+	.	ID="RND-6_FAMILY-3689";Tend="792";Tstart="446";shortTE="F";uid="80b57935-b17a-419d-ab35-20635fb5d2c8"
SSSL01000330.1	RepeatMasker	DNA/Kolobok-E	30825	30928	627	+	.	ID="RND-5_FAMILY-2279";Tend="1103";Tstart="1000";shortTE="F";uid="3b1eb055-df4f-451f-8c65-0853aca21bc1"
SSSL01000330.1	RepeatMasker	DNA/hAT	16438	16609	643	+	.	ID="RND-6_FAMILY-226";Tend="1326";Tstart="1158";shortTE="F";uid="783abf5c-1ad4-4057-811b-56de6a705df0"
SSSL01000330.1	RepeatMasker	DNA/hAT	15905	16267	975	+	.	ID="RND-6_FAMILY-226";Tend="1157";Tstart="839";shortTE="F";uid="f6817525-46c8-425d-807e-68528ef03286"
SSSL01000330.1	RepeatMasker	LINE/CR1	4778	5214	3112	+	.	ID="RND-6_FAMILY-23764";Tend="1745";Tstart="1298";shortTE="F";uid="0db05012-46e6-4d9e-b8d4-951607c87f0c"
SSSL01000330.1	RepeatMasker	DNA/hAT-Ac	19506	20369	5078	-	.	ID="dna8-91b_ap";Tend="860";Tstart="1";shortTE="F";uid="2e382aa0-b2b5-4389-aa74-ae7b58d0c37a"
SSSL01000330.1	RepeatMasker	DNA/Ginger-1	1351	1616	813	-	.	ID="RND-6_FAMILY-6590";Tend="1870";Tstart="1589";shortTE="F";uid="dc8b93a5-00bf-475b-902a-8655ec54a906"
SSSL01000330.1	RepeatMasker	DNA/hAT-hAT19	17230	17373	781	-	.	ID="RND-6_FAMILY-22572";Tend="1629";Tstart="1474";shortTE="F";uid="b4a7c6ee-3cd1-40b2-8e59-d8a6ddc094cd"
SSSL01000330.1	RepeatMasker	DNA/Kolobok-E	3679	4537	5801	-	.	ID="rnd-5_family-1272";Tend="1762";Tstart="924";shortTE="F";uid="7397f10f-038a-4fac-8ce4-15e61501b354"
SSSL01000330.1	RepeatMasker	DNA/TcMar-Pogo	4489	4779	1536	-	.	ID="RND-5_FAMILY-1630";Tend="754";Tstart="465";shortTE="F";uid="8d7bd435-a8f7-4ee2-b808-23e5dcc958a6"
SSSL01000330.1	RepeatMasker	DNA	8886	9153	806	-	.	ID="RND-6_FAMILY-4011";Tend="2188";Tstart="1956";shortTE="F";uid="fc0e0dae-607d-426c-b912-1a392f2a2511"
SSSL01000330.1	RepeatMasker	Retroposon?	23333	23440	421	-	.	ID="RND-6_FAMILY-18748";Tend="2490";Tstart="2077";shortTE="F";uid="ce18d65c-0a23-4807-9468-8b4270697989"
SSSL01000330.1	RepeatMasker	Unknown	18559	19395	5207	-	.	ID="RND-5_FAMILY-1007";Tend="1658";Tstart="808";shortTE="F";uid="c59e8863-58b9-47ec-90a6-0b767fe3a9c4"
SSSL01000330.1	RepeatMasker	DNA/hAT	8513	8880	2515	-	.	ID="RND-6_FAMILY-5600";Tend="1096";Tstart="721";shortTE="F";uid="0ca80479-5782-4cf1-ab83-9f9caba45d99"
SSSL01000330.1	RepeatMasker	Retroposon?	30600	30826	677	-	.	ID="RND-5_FAMILY-4392";Tend="2353";Tstart="2160";shortTE="F";uid="a2c41124-d348-401d-b8c3-aae61a7740a2"
SSSL01000330.1	RepeatMasker	Unknown	9952	10108	902	-	.	ID="RND-5_FAMILY-3917";Tend="1896";Tstart="1750";shortTE="F";uid="e6cd8b5c-eb7a-4701-be18-f43e1070e330"
SSSL01000330.1	RepeatMasker	DNA/hAT-hAT19	16373	16474	529	-	.	ID="DNA8-82_AP";Tend="434";Tstart="331";shortTE="F";uid="9af4f1f4-136a-426a-8ed7-05753fd9f961"
SSSL01000330.1	RepeatMasker	LTR/Pao	24394	25493	4110	-	.	ID="RND-6_FAMILY-2155";TEgroup="ctg_359%7CRND-6_FAMILY-2155%7C1";Tend="2001";Tstart="1019";shortTE="F";uid="070336b5-6d9c-41db-b6ef-f24bd4173b4f"
SSSL01000330.1	RepeatMasker	DNA/TcMar-Stowaway	20673	21403	5446	-	.	ID="RND-6_FAMILY-3686";Tend="1451";Tstart="767";shortTE="F";uid="cde51ada-17bd-4f3e-88fe-3213f68b9fe5"
SSSL01000330.1	RepeatMasker	DNA/hAT-Charlie	26538	26867	517	-	.	ID="HAT-33_LMI";Tend="2281";Tstart="1955";shortTE="F";uid="a940d1cc-dbcc-4432-84a0-1b23cedaaa9f"
SSSL01000330.1	RepeatMasker	DNA/TcMar-Pogo	2148	3711	7780	-	.	ID="RND-5_FAMILY-1630";TEgroup="ctg_359%7CRND-5_FAMILY-1630%7C1";Tend="2398";Tstart="742";shortTE="F";uid="511f003d-2583-4bdf-942b-e06d2e3ec939"
SSSL01000330.1	RepeatMasker	DNA/hAT	32442	32681	1218	-	.	ID="RND-5_FAMILY-343";Tend="1452";Tstart="1211";shortTE="F";uid="f8f589cb-f00f-4ca5-8e61-fb423576d391"
SSSL01000330.1	RepeatMasker	Retroposon?	9550	9791	1339	-	.	ID="RND-6_FAMILY-3318";Tend="1716";Tstart="1475";shortTE="F";uid="4531ddcf-95e4-46b7-8794-3d018e3a24bf"
SSSL01000330.1	RepeatMasker	DNA/Kolobok-T2	468	619	455	-	.	ID="KOLOBOK-2_AP";Tend="3839";Tstart="3681";shortTE="F";uid="aa037729-99fe-4b9f-8f64-d90b0317b852"
SSSL01000330.1	RepeatMasker	Retroposon?	29253	29773	968	-	.	ID="SINE2-1_AP";Tend="1123";Tstart="631";shortTE="F";uid="5f8998c6-6837-40ee-886c-86de7a7aad0b"
SSSL01000330.1	RepeatMasker	DNA/Kolobok-E	6477	6709	613	-	.	ID="RND-6_FAMILY-6582";Tend="2038";Tstart="1814";shortTE="F";uid="2b87517e-4c09-40c9-9610-9bfa10cd3ad0"
SSSL01000330.1	RepeatMasker	DNA/Kolobok-E	1623	2172	3611	-	.	ID="RND-6_FAMILY-15326";Tend="1428";Tstart="854";shortTE="F";uid="97310d2b-f33f-448d-af91-fd2335249ec0"
SSSL01000330.1	RepeatMasker	Unknown	32719	32836	889	-	.	ID="RND-1_FAMILY-88";Tend="1867";Tstart="1748";shortTE="F";uid="0b8ee56d-ef10-4c56-9ca2-d684602951b4"
SSSL01000330.1	RepeatMasker	Retroposon?	17452	17703	470	-	.	ID="RND-6_FAMILY-3318";Tend="228";Tstart="1";shortTE="F";uid="9bfe7b38-e655-4bfa-ab93-f604edb10d35"
SSSL01000330.1	RepeatMasker	DNA	23473	23731	509	-	.	ID="RND-6_FAMILY-21122";Tend="1467";Tstart="1211";shortTE="F";uid="ab8c9dd0-806f-41e9-a37d-aeadd0a80029"
SSSL01000330.1	RepeatMasker	Unknown	17389	17534	579	-	.	ID="RND-5_FAMILY-1007";Tend="1810";Tstart="1644";shortTE="F";uid="704b0984-d210-403e-a534-eb8b70e8960f"
SSSL01000330.1	RepeatMasker	Retroposon?	9789	9930	403	-	.	ID="SINE2-1_AP";Tend="1710";Tstart="1590";shortTE="F";uid="09c09cc5-4e46-4800-8dee-466cb8e0b39f"
SSSL01000330.1	RepeatMasker	DNA	22523	22780	506	-	.	ID="TTAA2C_AP";Tend="413";Tstart="190";shortTE="F";uid="1d1165f7-1dc8-4ad0-86ba-de472819b808"
SSSL01000330.1	RepeatMasker	Unknown	16611	16714	712	-	.	ID="RND-6_FAMILY-15472";Tend="1858";Tstart="1759";shortTE="F";uid="1ba70094-ef81-4e4f-b9fe-2e61e271d242"
SSSL01000330.1	RepeatMasker	DNA/TcMar-Pogo	5200	5547	1874	-	.	ID="RND-5_FAMILY-1630";Tend="466";Tstart="131";shortTE="F";uid="700efb85-bce9-4d0b-aa4f-aada822004a6"
SSSL01000539.1	RepeatMasker	DNA/hAT	14942	18439	28435	+	.	ID="rnd-1_family-3";Tend="4431";Tstart="187";shortTE="F";uid="d3940861-2a86-4add-91a6-7838f077c057"
SSSL01000539.1	RepeatMasker	DNA/hAT	13605	13757	28435	+	.	ID="rnd-1_family-3";Tend="186";Tstart="2";shortTE="F";uid="676cfe62-2f21-40b4-9ad0-b7fd6d382d36"
SSSL01000539.1	RepeatMasker	DNA/hAT	5949	6212	995	+	.	ID="RND-5_FAMILY-343";Tend="1523";Tstart="1272";shortTE="F";uid="e8ef5d13-87af-45bb-a6f4-53e9427ab9f1"
SSSL01000539.1	RepeatMasker	RC/Helitron	6201	6317	693	+	.	ID="RND-3_FAMILY-395";Tend="1166";Tstart="1048";shortTE="F";uid="e041874f-921a-4898-9a5f-78d2d3adf48d"
SSSL01000539.1	RepeatMasker	DNA/MULE-MuDR	7050	9433	16499	+	.	ID="RND-5_FAMILY-282";Tend="3889";Tstart="1466";shortTE="F";uid="04fdb292-e8ab-4fd1-9c94-fa7c581efc32"
SSSL01000539.1	RepeatMasker	DNA/MULE-MuDR	8532	13206	10712	-	.	ID="rnd-6_family-25097";TEgroup="ctg_36%7Crnd-6_family-25097%7C1";Tend="2071";Tstart="17";shortTE="F";uid="34a56f55-5023-4cc0-8882-abf7a9f1a779"
SSSL01000539.1	RepeatMasker	DNA/hAT	13207	14463	3384	-	.	ID="RND-1_FAMILY-102";Tend="5797";Tstart="4502";shortTE="F";uid="ca72def2-ce86-4ed0-bafe-1fc35e4abc4e"
SSSL01000539.1	RepeatMasker	RC/Helitron	6327	6852	3733	-	.	ID="RND-4_FAMILY-243";Tend="1482";Tstart="950";shortTE="F";uid="6b93d9af-b1e6-4477-affb-e73c5840db49"
SSSL01000539.1	RepeatMasker	DNA/Kolobok-E	1	5722	33981	-	.	ID="rnd-1_family-191";Tend="4591";Tstart="24";shortTE="F";uid="0ec944a3-c802-463c-b072-261c2dfc53ab"
SSSL01000539.1	RepeatMasker	DNA/MULE-MuDR	6885	7056	1134	-	.	ID="RND-6_FAMILY-25097";Tend="4096";Tstart="3927";shortTE="F";uid="71c17291-1642-476e-b4f3-da2c348634ad"
SSSL01000539.1	RepeatMasker	Retroposon?	5785	5948	1493	-	.	ID="RND-6_FAMILY-23005";Tend="3606";Tstart="3400";shortTE="F";uid="8c088997-a1f2-4e0f-bfc1-99713238e649"
SSSL01000539.1	RepeatMasker	DNA/MULE-MuDR	14464	15176	9142	-	.	ID="rnd-6_family-25097";Tend="678";Tstart="16";shortTE="F";uid="d9327898-a0c4-459e-8333-b32bab3d99a1"
SSSL01000024.1	RepeatMasker	Unknown	48181	48504	1326	+	.	ID="RND-1_FAMILY-65";Tend="2087";Tstart="1785";shortTE="F";uid="e98f6fda-c619-400c-ba31-d82fb92c9007"
SSSL01000024.1	RepeatMasker	RC/Helitron	38208	38387	1339	+	.	ID="RND-1_FAMILY-8";Tend="2454";Tstart="2278";shortTE="F";uid="cae16fb8-c0ad-414d-af1b-bf0b9ac9bfcb"
SSSL01000024.1	RepeatMasker	Unknown	13542	14541	7112	+	.	ID="RND-6_FAMILY-9784";Tend="1111";Tstart="172";shortTE="F";uid="26324c73-a99e-4d98-83e0-98f7ecd00d47"
SSSL01000024.1	RepeatMasker	LINE/I-Jockey	3529	5098	10833	+	.	ID="RND-5_FAMILY-3176";Tend="4154";Tstart="2567";shortTE="F";uid="bcc20e07-e1c7-4345-bc84-28d57e10ac08"
SSSL01000024.1	RepeatMasker	DNA/hAT-Tip100	45826	46691	1789	+	.	ID="RND-5_FAMILY-489";Tend="2373";Tstart="1509";shortTE="F";uid="ef824574-654f-41bd-a94d-389ba36c7f43"
SSSL01000024.1	RepeatMasker	DNA/P	28215	28559	2861	+	.	ID="RND-6_FAMILY-2703";Tend="1475";Tstart="1133";shortTE="F";uid="3599ad2c-afd1-49d0-8d85-4dfa9bdcfc6e"
SSSL01000024.1	RepeatMasker	DNA/Maverick	20907	21577	4860	+	.	ID="RND-6_FAMILY-3220";Tend="1928";Tstart="1257";shortTE="F";uid="a94a5310-8a19-4b92-8764-a7e16d9e41b6"
SSSL01000024.1	RepeatMasker	DNA/P	23836	23998	1036	+	.	ID="RND-6_FAMILY-2703";Tend="1059";Tstart="879";shortTE="F";uid="38bb6dc0-e0d2-4369-b9ee-f6e26f29aaa8"
SSSL01000024.1	RepeatMasker	LTR/Gypsy	37056	37567	3348	+	.	ID="RND-6_FAMILY-677";Tend="1326";Tstart="840";shortTE="F";uid="69907808-ea30-4c41-878d-f1490be8b637"
SSSL01000024.1	RepeatMasker	DNA/Maverick	28558	29092	2887	-	.	ID="RND-6_FAMILY-3221";Tend="2105";Tstart="1560";shortTE="F";uid="e00b780d-8352-4ec8-b3c6-2a0dc434c226"
SSSL01000024.1	RepeatMasker	DNA/TcMar-m44	44218	45519	2577	-	.	ID="MARINER-3_AP";Tend="1849";Tstart="545";shortTE="F";uid="d9b5467e-f63b-40f2-9017-3552052795f8"
SSSL01000024.1	RepeatMasker	DNA/Maverick	22831	23844	5571	-	.	ID="RND-6_FAMILY-5794";Tend="2698";Tstart="1671";shortTE="F";uid="cacb941d-dde7-4110-b69b-da3c175a4348"
SSSL01000024.1	RepeatMasker	RC/Helitron	32672	36754	6827	-	.	ID="HELITRON-1_AP";Tend="4871";Tstart="4";shortTE="F";uid="f6de20cc-ef62-4bb1-a0c0-83ce52b42b7a"
SSSL01000024.1	RepeatMasker	DNA/Kolobok-E	31472	32488	8831	-	.	ID="RND-6_FAMILY-1910";Tend="3040";Tstart="2024";shortTE="F";uid="4ae52222-b00e-4f66-af41-5a592b8bfed7"
SSSL01000024.1	RepeatMasker	DNA	20060	20180	911	-	.	ID="RND-6_FAMILY-330";Tend="1142";Tstart="1017";shortTE="F";uid="2bf0f25a-f63e-4765-801f-da3c4ec56353"
SSSL01000024.1	RepeatMasker	RC/Helitron	3832	6535	21452	-	.	ID="RND-5_FAMILY-3167";Tend="5859";Tstart="3173";shortTE="F";uid="6482bd7d-7a55-4dc9-bc59-101cfc40d3cd"
SSSL01000024.1	RepeatMasker	DNA/Kolobok-E	30326	31185	4115	-	.	ID="rnd-6_family-16202";Tend="3676";Tstart="3141";shortTE="F";uid="0af747e5-28d7-487b-9fde-4fa617cc0069"
SSSL01000024.1	RepeatMasker	DNA/Kolobok-E	38369	39899	12879	-	.	ID="RND-6_FAMILY-1910";Tend="2038";Tstart="521";shortTE="F";uid="9657112a-66f5-4be5-a120-5f386ea58e2e"
SSSL01000024.1	RepeatMasker	Unknown	13753	16150	17492	-	.	ID="RND-6_FAMILY-20720";Tend="2699";Tstart="403";shortTE="F";uid="c59aab59-4e55-4a77-8698-6ca026b82d93"
SSSL01000024.1	RepeatMasker	DNA/hAT-hAT19	47510	47719	828	-	.	ID="DNA8-71B_AP";Tend="643";Tstart="402";shortTE="F";uid="48db6d97-055b-4e13-ba69-c01a87a2fe46"
SSSL01000024.1	RepeatMasker	DNA/Maverick	39889	40457	3043	-	.	ID="RND-6_FAMILY-16870";Tend="3172";Tstart="2587";shortTE="F";uid="16203fe8-45c6-4882-a048-6779ea10b600"
SSSL01000024.1	RepeatMasker	DNA	2560	2807	484	-	.	ID="RND-5_FAMILY-199";Tend="1478";Tstart="1248";shortTE="F";uid="276f52ea-0de6-4db3-aef4-d5168f44811c"
SSSL01000024.1	RepeatMasker	RC/Helitron	6531	13252	49763	-	.	ID="RND-5_FAMILY-3165";Tend="6290";Tstart="423";shortTE="F";uid="a539bd1d-bcbe-4999-ad96-d5920dbb606e"
SSSL01000024.1	RepeatMasker	DNA/Maverick	313	687	1677	-	.	ID="RND-6_FAMILY-1696";Tend="610";Tstart="228";shortTE="F";uid="6a0c3894-cbf0-48b5-857c-56381f0c5754"
SSSL01000024.1	RepeatMasker	DNA/Maverick	45512	45827	1241	-	.	ID="RND-6_FAMILY-297";Tend="5157";Tstart="4829";shortTE="F";uid="c00af9e4-febb-4a62-9293-ed524a62c3a2"
SSSL01000024.1	RepeatMasker	DNA/hAT-Charlie	2906	3535	5125	-	.	ID="RND-6_FAMILY-16273";Tend="1617";Tstart="984";shortTE="F";uid="1e55d645-9c68-45df-9b52-e3c945d0e0bd"
SSSL01000024.1	RepeatMasker	Unknown	20623	20906	2253	-	.	ID="RND-1_FAMILY-161";Tend="1304";Tstart="1022";shortTE="F";uid="2b851da5-7df6-47bf-90ad-09c8afc9e65b"
SSSL01000024.1	RepeatMasker	DNA/Maverick	29094	30322	6739	-	.	ID="RND-6_FAMILY-16870";Tend="4391";Tstart="3168";shortTE="F";uid="7108a675-6146-4ecd-9d9c-2ccfde34b82e"
SSSL01000024.1	RepeatMasker	DNA/Maverick	10	193	440	-	.	ID="RND-6_FAMILY-10750";Tend="1856";Tstart="1685";shortTE="F";uid="415457b0-155c-4ffd-ba96-a293f4099c84"
SSSL01000272.1	RepeatMasker	DNA/hAT-hAT19	12595	13106	3240	+	.	ID="DNA8-71_AP";Tend="551";Tstart="1";shortTE="F";uid="84ebe414-955e-487c-bc6c-4923133ae1aa"
SSSL01000272.1	RepeatMasker	DNA/hAT-Ac	35307	36117	1786	+	.	ID="RND-4_FAMILY-1973";Tend="1878";Tstart="1051";shortTE="F";uid="38c190b6-d9b7-4d21-aa21-3a0f0488ee68"
SSSL01000272.1	RepeatMasker	DNA/Kolobok-E	44296	44873	4334	+	.	ID="RND-6_FAMILY-6582";Tend="2052";Tstart="1479";shortTE="F";uid="89ba962b-c18a-44a5-b5a1-c7377a07cf43"
SSSL01000272.1	RepeatMasker	DNA/PiggyBac	29853	30116	1142	+	.	ID="RND-5_FAMILY-10641";Tend="1170";Tstart="847";shortTE="F";uid="1134ca8f-2cc8-429c-bc34-23deb239e4ab"
SSSL01000272.1	RepeatMasker	DNA/Sola-1	34505	34686	460	+	.	ID="RND-6_FAMILY-1792";Tend="1474";Tstart="1298";shortTE="F";uid="3cee6bbe-6e85-4e07-9201-af3a1292d16c"
SSSL01000272.1	RepeatMasker	DNA	44988	45127	957	+	.	ID="RND-6_FAMILY-2237";Tend="1647";Tstart="1515";shortTE="F";uid="a4a71f42-c179-4955-8aa2-3fa9bd002b5a"
SSSL01000272.1	RepeatMasker	Retroposon?	41813	43084	7699	+	.	ID="SINE2-1_AP";Tend="1770";Tstart="417";shortTE="F";uid="622ca4aa-e609-4e8d-bf79-00efb2a6ac20"
SSSL01000272.1	RepeatMasker	Unknown	35066	35198	654	+	.	ID="RND-6_FAMILY-6710";Tend="1383";Tstart="1254";shortTE="F";uid="5c0dab42-d544-4411-83a4-e1ec12e5b041"
SSSL01000272.1	RepeatMasker	DNA/Kolobok-E	30158	31675	7999	+	.	ID="RND-6_FAMILY-15326";Tend="2425";Tstart="829";shortTE="F";uid="5b7df7e3-93ca-4250-bb61-1f64474b6855"
SSSL01000272.1	RepeatMasker	DNA	31968	32441	573	+	.	ID="TTAA8_AP";TEgroup="ctg_361%7CTTAA8_AP%7C1";Tend="438";Tstart="94";shortTE="F";uid="a016edae-c623-4529-84fc-8ac01e3dce09"
SSSL01000272.1	RepeatMasker	DNA	33694	33922	1718	+	.	ID="RND-1_FAMILY-343";Tend="2043";Tstart="1818";shortTE="F";uid="a6015416-6183-4f4c-a779-a2d2ad75180f"
SSSL01000272.1	RepeatMasker	DNA/Ginger-1	9253	9586	432	+	.	ID="RND-6_FAMILY-16505";Tend="1459";Tstart="1108";shortTE="F";uid="1b5a4097-2513-4810-ab80-c8b04e6bb748"
SSSL01000272.1	RepeatMasker	DNA/TcMar-m44?	36176	36313	753	+	.	ID="dnax-4b_ap";Tend="173";Tstart="28";shortTE="F";uid="a80e7653-0c3e-4727-ab92-17b4a107855e"
SSSL01000272.1	RepeatMasker	DNA/hAT-hAT19	19361	19956	2108	+	.	ID="HAT-N9_AP";Tend="589";Tstart="1";shortTE="F";uid="7f1047e5-990d-42f1-9135-18ab4611dbef"
SSSL01000272.1	RepeatMasker	DNA/Kolobok-E	39710	40257	1900	+	.	ID="KOLOBOKE-3_AP";Tend="2180";Tstart="1628";shortTE="F";uid="9b69b2d6-d2ca-4f45-b83e-3e57056c5b59"
SSSL01000272.1	RepeatMasker	DNA/hAT-Ac	36879	37618	1191	+	.	ID="RND-4_FAMILY-1973";Tend="2650";Tstart="1926";shortTE="F";uid="c5a6b3fb-6dd8-447a-9551-40a380624390"
SSSL01000272.1	RepeatMasker	DNA/Ginger-1	25956	26398	2306	+	.	ID="RND-6_FAMILY-23998";Tend="1484";Tstart="1009";shortTE="F";uid="7fab6c4d-4498-4e1e-9979-9b2d0cf201ac"
SSSL01000272.1	RepeatMasker	DNA/TcMar-m44	34145	34402	1468	+	.	ID="MARINERN-1B_AP";Tend="244";Tstart="2";shortTE="F";uid="2227a16a-b1f9-42ae-8883-0f7b5d37aa3f"
SSSL01000272.1	RepeatMasker	DNA/hAT-Tip100	10098	10271	764	+	.	ID="RND-5_FAMILY-8078";Tend="1128";Tstart="940";shortTE="F";uid="96f745a3-833f-41ab-9ca1-a598091bb307"
SSSL01000272.1	RepeatMasker	DNA/hAT-Ac	37946	38603	467	+	.	ID="RND-4_FAMILY-1973";TEgroup="ctg_361%7CRND-4_FAMILY-1973%7C1";Tend="3980";Tstart="2707";shortTE="F";uid="7da20af7-2668-4149-b017-f7506ef38c08"
SSSL01000272.1	RepeatMasker	DNA/hAT	12112	12231	728	+	.	ID="RND-6_FAMILY-20555";Tend="1309";Tstart="1188";shortTE="F";uid="ad2a2e79-4eab-449e-8fc8-236b56ec8b14"
SSSL01000272.1	RepeatMasker	DNA	3405	3579	1313	+	.	ID="RND-1_FAMILY-17";Tend="4736";Tstart="4559";shortTE="F";uid="47f90f24-e819-4f96-89e2-a099f46072f0"
SSSL01000272.1	RepeatMasker	DNA	588	766	1302	+	.	ID="RND-1_FAMILY-17";Tend="4736";Tstart="4559";shortTE="F";uid="16079f3f-59e4-4e71-abcc-af348cb19f98"
SSSL01000272.1	RepeatMasker	DNA/Ginger-1	11657	12035	1014	-	.	ID="rnd-6_family-9178";Tend="1573";Tstart="1152";shortTE="F";uid="428ceb87-7409-43ce-a3b5-f60bd1204950"
SSSL01000272.1	RepeatMasker	DNA/hAT-Ac	22415	23099	5024	-	.	ID="RND-1_FAMILY-157";Tend="1599";Tstart="916";shortTE="F";uid="195012ee-4da0-4069-b6c1-f6c9b1960b55"
SSSL01000272.1	RepeatMasker	DNA/hAT-hAT19	24839	24957	603	-	.	ID="DNA8-96_AP";Tend="126";Tstart="11";shortTE="F";uid="caf86f1e-b9bb-4421-9d0c-5ab3f4c59f2e"
SSSL01000272.1	RepeatMasker	DNA	18408	18555	710	-	.	ID="DNA8-31_AP";Tend="595";Tstart="456";shortTE="F";uid="901a5501-80f6-4d69-b7c6-f38f6a76ab73"
SSSL01000272.1	RepeatMasker	DNA/Kolobok-E	746	2781	14835	-	.	ID="RND-6_FAMILY-7280";Tend="2152";Tstart="98";shortTE="F";uid="a6aef3d5-d538-4ffb-8e2a-2305e3aeac16"
SSSL01000272.1	RepeatMasker	DNA/Ginger-1	43089	44298	6359	-	.	ID="RND-6_FAMILY-566";Tend="2278";Tstart="1038";shortTE="F";uid="98cf29c7-7c7d-463d-944d-286c5f735edb"
SSSL01000272.1	RepeatMasker	DNA/hAT-Tip100	17384	17688	910	-	.	ID="DNA8-100B_AP";Tend="311";Tstart="1";shortTE="F";uid="98b0942c-3304-437f-a793-4e47942d2d9b"
SSSL01000272.1	RepeatMasker	DNA/hAT?	34717	34984	841	-	.	ID="RND-6_FAMILY-25429";Tend="662";Tstart="392";shortTE="F";uid="12a91a3e-3201-4052-a7a4-a9d6c4a951ab"
SSSL01000272.1	RepeatMasker	DNA/Kolobok-E	26265	26435	725	-	.	ID="RND-6_FAMILY-15326";Tend="994";Tstart="807";shortTE="F";uid="be05ca95-d448-40b4-bc50-662d1e7f6916"
SSSL01000272.1	RepeatMasker	DNA/Ginger-1	39892	40310	783	-	.	ID="RND-6_FAMILY-6590";Tend="1282";Tstart="840";shortTE="F";uid="50f3e800-aa36-470b-ae4f-305cd4607fd2"
SSSL01000272.1	RepeatMasker	DNA/Ginger-1	41812	42336	2716	-	.	ID="rnd-6_family-5073";Tend="2256";Tstart="1452";shortTE="F";uid="49042e6d-efc1-4b96-b920-560a8cc1a928"
SSSL01000272.1	RepeatMasker	DNA	44878	44980	666	-	.	ID="TTAA14_AP";Tend="92";Tstart="1";shortTE="F";uid="b71e94d7-4e86-46d5-977e-0e52d78cebc1"
SSSL01000272.1	RepeatMasker	DNA	18782	19108	943	-	.	ID="DNA8-31_AP";Tend="354";Tstart="1";shortTE="F";uid="8ed4b3ce-fd6b-4d67-ae45-5fb9f1c10a4b"
SSSL01000272.1	RepeatMasker	DNA/Kolobok-E	3557	5619	15905	-	.	ID="RND-6_FAMILY-7280";Tend="2154";Tstart="98";shortTE="F";uid="3ee31b77-bf27-4fd2-a1ff-b986afcaa1df"
SSSL01000272.1	RepeatMasker	DNA/Kolobok-E	9294	9623	470	-	.	ID="RND-5_FAMILY-4701";Tend="1505";Tstart="1139";shortTE="F";uid="609e8e4e-6bb9-4ab3-adba-42eba4354dd6"
SSSL01000272.1	RepeatMasker	DNA/Kolobok-E	1	589	4280	-	.	ID="RND-1_FAMILY-191";Tend="2199";Tstart="1612";shortTE="F";uid="e5529e2f-d129-4621-af5b-4c432f2d1d6b"
SSSL01000272.1	RepeatMasker	DNA/Kolobok-E	41661	41811	804	-	.	ID="RND-6_FAMILY-11365";Tend="2258";Tstart="2110";shortTE="F";uid="f3a396b3-c4f2-4cf5-923c-4f1f94a25a6e"
SSSL01000272.1	RepeatMasker	DNA/Kolobok-E	2962	3406	3185	-	.	ID="RND-1_FAMILY-191";Tend="2061";Tstart="1612";shortTE="F";uid="212ad279-f6a2-4e9d-b97f-664b90877dc3"
SSSL01000209.1	RepeatMasker	DNA/hAT-Tip100	5518	6212	949	+	.	ID="DNA8-83_AP";Tend="744";Tstart="101";shortTE="F";uid="eda46725-5a8a-4d25-8469-004c08a4392f"
SSSL01000209.1	RepeatMasker	DNA/MULE-MuDR	35545	35736	1141	+	.	ID="RND-6_FAMILY-4904";Tend="1138";Tstart="949";shortTE="F";uid="b39ac4b5-c7b2-4bb0-8364-ccb276f2626a"
SSSL01000209.1	RepeatMasker	DNA/hAT-Ac	14223	14356	860	+	.	ID="RND-6_FAMILY-16806";Tend="1372";Tstart="1227";shortTE="F";uid="f0340f3d-502a-4217-9443-a43af8350db5"
SSSL01000209.1	RepeatMasker	DNA/Kolobok-E	43909	44734	1862	+	.	ID="rnd-6_family-6582";Tend="2134";Tstart="926";shortTE="F";uid="b9bbcc13-e0fe-419a-afc4-a51c07ea6491"
SSSL01000209.1	RepeatMasker	DNA/MULE-MuDR	30288	30883	1664	+	.	ID="RND-6_FAMILY-4904";Tend="1138";Tstart="567";shortTE="F";uid="9f2ee697-616d-4cd0-bc58-2d6152f0c1af"
SSSL01000209.1	RepeatMasker	Unknown	36570	37427	4379	+	.	ID="RND-5_FAMILY-13205";Tend="1551";Tstart="739";shortTE="F";uid="4fdf2f0e-324f-4568-b307-de2f0975b4d0"
SSSL01000209.1	RepeatMasker	DNA/Ginger-1	9928	10340	2324	+	.	ID="RND-6_FAMILY-649";Tend="2415";Tstart="2013";shortTE="F";uid="cd9ed61e-fb87-4230-8b7d-31a844b8f79d"
SSSL01000209.1	RepeatMasker	Retroposon?	11152	12259	6604	+	.	ID="RND-6_FAMILY-16849";Tend="2273";Tstart="1211";shortTE="F";uid="228030ec-82ed-41ec-99fd-bd7e47357b1e"
SSSL01000209.1	RepeatMasker	Unknown	34170	34875	4098	+	.	ID="RND-6_FAMILY-1622";Tend="1705";Tstart="1000";shortTE="F";uid="b3407ab5-87b4-4c9d-94de-d539725ee1d4"
SSSL01000209.1	RepeatMasker	Unknown	31305	31525	651	+	.	ID="RND-5_FAMILY-13205";Tend="499";Tstart="279";shortTE="F";uid="d50f6410-8ca0-4c3f-9ff0-2112c6fecc28"
SSSL01000209.1	RepeatMasker	DNA/hAT-Tip100	243	798	1055	+	.	ID="RND-6_FAMILY-8812";Tend="1582";Tstart="961";shortTE="F";uid="9c217581-c384-410f-8cd3-36326faae3f1"
SSSL01000209.1	RepeatMasker	DNA/Kolobok-E	15561	15731	4645	+	.	ID="RND-1_FAMILY-25";Tend="1068";Tstart="181";shortTE="F";uid="40e323fb-ebc7-4482-a971-a2f6748a50d9"
SSSL01000209.1	RepeatMasker	DNA	784	1219	2139	+	.	ID="ttaa3b_ap";Tend="392";Tstart="16";shortTE="F";uid="900223c9-2745-432e-93b3-d97d8a6d6f3e"
SSSL01000209.1	RepeatMasker	Retroposon?	10381	10516	674	+	.	ID="RND-6_FAMILY-9961";Tend="1005";Tstart="862";shortTE="F";uid="c0c754d4-cdef-4eb6-92be-d765c742a82d"
SSSL01000209.1	RepeatMasker	Unknown	7478	9060	5348	+	.	ID="RND-6_FAMILY-8902";Tend="1601";Tstart="47";shortTE="F";uid="37daa94f-afb2-447a-aafc-28bd4bba313a"
SSSL01000209.1	RepeatMasker	LINE/CR1	17516	17708	539	+	.	ID="RND-6_FAMILY-24316";Tend="2555";Tstart="2311";shortTE="F";uid="39623f13-f534-4059-b7e0-f9dcdfb1293c"
SSSL01000209.1	RepeatMasker	DNA/hAT-Tip100	3052	3187	798	+	.	ID="HAT-3_AP";Tend="2471";Tstart="2324";shortTE="F";uid="f1621361-f14c-441e-8925-13cce30c4977"
SSSL01000209.1	RepeatMasker	Unknown	39038	39230	633	+	.	ID="RND-5_FAMILY-13205";Tend="477";Tstart="279";shortTE="F";uid="efc9c8b6-261d-4983-8673-dd624d6f759b"
SSSL01000209.1	RepeatMasker	DNA	20507	25017	31020	+	.	ID="RND-6_FAMILY-17852";Tend="4905";Tstart="349";shortTE="F";uid="46b8c29b-9531-4fc3-a32f-78d3c7beaf19"
SSSL01000209.1	RepeatMasker	Unknown	39423	40234	4309	+	.	ID="RND-5_FAMILY-13205";Tend="1526";Tstart="739";shortTE="F";uid="c5cceb47-f855-4c12-8d37-027d2f09d5d0"
SSSL01000209.1	RepeatMasker	DNA	25015	29702	30514	+	.	ID="RND-1_FAMILY-127";Tend="7281";Tstart="2384";shortTE="F";uid="5faa3d51-2f8f-4474-928a-cb9a4f1d244e"
SSSL01000209.1	RepeatMasker	Unknown	32518	33342	4422	+	.	ID="RND-5_FAMILY-13205";Tend="1540";Tstart="739";shortTE="F";uid="35c956c1-1440-4f04-8787-696ecef407e6"
SSSL01000209.1	RepeatMasker	DNA/Ginger-1	13868	14230	2421	+	.	ID="RND-6_FAMILY-23998";Tend="1469";Tstart="1104";shortTE="F";uid="a93e0a7b-ecd6-49e0-9e1a-57da642c73b6"
SSSL01000209.1	RepeatMasker	DNA/Ginger-1	12947	13243	745	+	.	ID="RND-6_FAMILY-23998";Tend="1260";Tstart="961";shortTE="F";uid="e0fb6f33-a8a1-43cc-8355-aecfff0b1970"
SSSL01000209.1	RepeatMasker	DNA/hAT-hAT19	37772	37963	501	+	.	ID="RND-6_FAMILY-31022";Tend="958";Tstart="785";shortTE="F";uid="01cdb501-5da6-4e96-a3b5-d9302ce62349"
SSSL01000209.1	RepeatMasker	DNA/MULE-MuDR	38427	38612	1056	+	.	ID="RND-6_FAMILY-4904";Tend="1132";Tstart="949";shortTE="F";uid="90079ae8-57dc-4078-ac25-87d08aeb2d4d"
SSSL01000209.1	RepeatMasker	DNA/Kolobok-E	41604	42975	7691	+	.	ID="RND-6_FAMILY-15326";Tend="2307";Tstart="901";shortTE="F";uid="6d5241e3-85bc-48b4-a152-febb22968d7a"
SSSL01000209.1	RepeatMasker	Unknown	36202	36389	668	+	.	ID="RND-5_FAMILY-13205";Tend="469";Tstart="283";shortTE="F";uid="06ca7351-777f-42fc-9ab4-fbae4116b659"
SSSL01000209.1	RepeatMasker	DNA	14387	15556	5499	+	.	ID="RND-1_FAMILY-127";Tend="7249";Tstart="6023";shortTE="F";uid="15b68c47-74cb-4cf3-8389-22d94d1643e9"
SSSL01000209.1	RepeatMasker	DNA/hAT-Tip100	31503	31812	423	-	.	ID="DNA8-107_AP";Tend="723";Tstart="395";shortTE="F";uid="fd906f49-c127-4a56-9e9a-e5a97f89ae07"
SSSL01000209.1	RepeatMasker	Unknown	4839	5177	1628	-	.	ID="RND-4_FAMILY-267";TEgroup="ctg_362%7CRND-4_FAMILY-267%7C1";Tend="1509";Tstart="979";shortTE="F";uid="7b85f79f-bf8e-4422-914c-9981d1e23a97"
SSSL01000209.1	RepeatMasker	LINE/CR1	31982	32384	3555	-	.	ID="RND-6_FAMILY-4085";Tend="3223";Tstart="2821";shortTE="F";uid="22885d89-59df-42d7-b4a2-570d82a0bff9"
SSSL01000209.1	RepeatMasker	DNA/Kolobok-E	10318	10487	444	-	.	ID="RND-6_FAMILY-15326";Tend="2398";Tstart="2230";shortTE="F";uid="4fd40dcd-48c5-41b2-8e78-71a3ec7f476c"
SSSL01000209.1	RepeatMasker	DNA/hAT	14835	14969	3041	-	.	ID="RND-1_FAMILY-3";Tend="1131";Tstart="279";shortTE="F";uid="c465b7a9-2c56-49dd-8aac-9324a5a11aef"
SSSL01000209.1	RepeatMasker	DNA/Ginger-1	12901	13185	747	-	.	ID="rnd-6_family-566";Tend="2325";Tstart="2094";shortTE="F";uid="521ac371-91e6-4ad0-8c62-20d09fc7e05c"
SSSL01000209.1	RepeatMasker	DNA/hAT-Tip100	35114	35472	2484	-	.	ID="DNA8-89_AP";Tend="375";Tstart="1";shortTE="F";uid="6b8567b8-38cc-4146-81c3-fcb5fd8afa21"
SSSL01000209.1	RepeatMasker	DNA/hAT?	13462	13616	748	-	.	ID="RND-6_FAMILY-25429";Tend="710";Tstart="564";shortTE="F";uid="7675d983-0a10-4b82-9fa1-8172dd84446f"
SSSL01000209.1	RepeatMasker	DNA/Kolobok-E	15732	16499	5556	-	.	ID="RND-1_FAMILY-11";Tend="4358";Tstart="3585";shortTE="F";uid="4b95410a-d860-405f-8709-58f7a9bc8099"
SSSL01000209.1	RepeatMasker	DNA	14090	14249	729	-	.	ID="RND-1_FAMILY-271";Tend="800";Tstart="641";shortTE="F";uid="bfbf1465-11cc-44be-876c-c9a1a59b9bf7"
SSSL01000209.1	RepeatMasker	DNA/Kolobok-E	16499	17488	6859	-	.	ID="RND-1_FAMILY-37";Tend="4378";Tstart="3392";shortTE="F";uid="d9dd0371-feb5-466f-b481-b2421d7efb9b"
SSSL01000209.1	RepeatMasker	Retroposon?	9571	9956	2810	-	.	ID="RND-6_FAMILY-18748";Tend="1927";Tstart="1541";shortTE="F";uid="8574f458-c169-4314-8652-31cb29053284"
SSSL01000209.1	RepeatMasker	DNA/Kolobok-E	42976	43157	6862	-	.	ID="RND-6_FAMILY-14191";Tend="2217";Tstart="646";shortTE="F";uid="27c9f7a2-29fe-47e8-b8cd-d3d0e613d691"
SSSL01000209.1	RepeatMasker	DNA/MULE-MuDR	28482	29925	6032	-	.	ID="RND-1_FAMILY-74";Tend="4175";Tstart="2760";shortTE="F";uid="1e3aad59-ca6b-44fb-8d1a-12f8e568c4cd"
SSSL01000209.1	RepeatMasker	DNA/hAT	11981	12922	5473	-	.	ID="RND-1_FAMILY-117";Tend="5760";Tstart="4847";shortTE="F";uid="80f81e35-f133-4b4e-a63b-e6f577b6e8f8"
SSSL01000209.1	RepeatMasker	Unknown	45604	45895	1518	-	.	ID="RND-1_FAMILY-298";Tend="1474";Tstart="1178";shortTE="F";uid="ca4eebee-c4bc-467b-926f-2a33d14d5591"
SSSL01000370.1	RepeatMasker	DNA/hAT?	39016	39262	534	+	.	ID="RND-4_FAMILY-875";Tend="1329";Tstart="1039";shortTE="F";uid="8a23a751-124c-4cb0-89d6-c23d5745e281"
SSSL01000370.1	RepeatMasker	DNA/Ginger-1	16402	17680	20379	+	.	ID="rnd-6_family-25099";Tend="603";Tstart="1";shortTE="F";uid="98a17241-f905-481d-a004-d6d22290f479"
SSSL01000370.1	RepeatMasker	DNA/hAT-hAT19	3930	4109	455	+	.	ID="HAT-N15_AP";Tend="176";Tstart="2";shortTE="F";uid="027c3523-e1b5-4e65-af34-e3cb71591503"
SSSL01000370.1	RepeatMasker	DNA/Ginger-1	21719	23224	20379	+	.	ID="rnd-6_family-25099";Tend="2015";Tstart="1306";shortTE="F";uid="88b3cf87-7743-4aba-89e9-3676aecd2ab3"
SSSL01000370.1	RepeatMasker	DNA/Ginger-1	18950	20438	20379	+	.	ID="rnd-6_family-25099";Tend="1305";Tstart="604";shortTE="F";uid="82a7935a-3924-4692-9d01-b3ac1463a177"
SSSL01000370.1	RepeatMasker	DNA/Ginger	12401	12796	476	+	.	ID="RND-6_FAMILY-7638";TEgroup="ctg_363%7CRND-6_FAMILY-7638%7C1";Tend="1178";Tstart="834";shortTE="T";uid="1d2b0275-1e34-4d96-b1ca-68c404af6eea"
SSSL01000370.1	RepeatMasker	DNA/Kolobok-E	3677	3904	1118	+	.	ID="RND-5_FAMILY-12007";Tend="1511";Tstart="1284";shortTE="F";uid="e58284c4-7ed7-4be3-9a2a-8670a152a9d3"
SSSL01000370.1	RepeatMasker	Unknown	39392	39619	602	+	.	ID="RND-6_FAMILY-6129";Tend="1321";Tstart="1067";shortTE="F";uid="56047db5-0e4f-4311-9a71-435fa5175fb7"
SSSL01000370.1	RepeatMasker	DNA/Ginger-1	24501	26481	20379	+	.	ID="rnd-6_family-25099";Tend="2949";Tstart="2016";shortTE="F";uid="feeef6bf-6493-4f04-9989-f2bab0c0b86b"
SSSL01000370.1	RepeatMasker	DNA/Kolobok-E	11863	12173	442	+	.	ID="KOLOBOKE-2_AP";Tend="1786";Tstart="1211";shortTE="F";uid="4b838a72-58d4-4ab6-9a68-a699b51cb3d0"
SSSL01000370.1	RepeatMasker	Retroposon?	8023	10358	6951	+	.	ID="RND-5_FAMILY-8967";Tend="2285";Tstart="13";shortTE="F";uid="c338857c-6090-43bf-9ab5-65f8502da8e7"
SSSL01000370.1	RepeatMasker	DNA/Kolobok-E	242	923	3952	+	.	ID="RND-6_FAMILY-15326";Tend="1776";Tstart="1060";shortTE="F";uid="ab739a73-ab08-45cd-93f1-d8ce9287b48f"
SSSL01000370.1	RepeatMasker	DNA/hAT-Tip100	927	1035	723	-	.	ID="RND-5_FAMILY-5029";Tend="1234";Tstart="1127";shortTE="F";uid="f87d8f5c-dc9c-400c-afa6-a6e0fc8498c7"
SSSL01000370.1	RepeatMasker	DNA/CMC-EnSpm	13908	16399	18734	-	.	ID="RND-6_FAMILY-32377";Tend="2543";Tstart="137";shortTE="F";uid="64b469a9-25a2-4616-b3c4-bf1b5d1b4d67"
SSSL01000370.1	RepeatMasker	DNA/CMC-EnSpm	13218	13745	4159	-	.	ID="RND-6_FAMILY-32377";Tend="3070";Tstart="2543";shortTE="F";uid="7d16a33b-19c8-452c-9db0-c70db74a0dc8"
SSSL01000370.1	RepeatMasker	DNA/hAT?	38967	39243	472	-	.	ID="RND-1_FAMILY-87";Tend="1676";Tstart="1380";shortTE="F";uid="911295f1-3a20-4ba5-91dd-9ff2b1b92bdd"
SSSL01000370.1	RepeatMasker	DNA/hAT-Tip100	4385	4563	588	-	.	ID="RND-1_FAMILY-152";Tend="2265";Tstart="2085";shortTE="F";uid="2b518803-72c1-4249-8f67-44566daede73"
SSSL01000370.1	RepeatMasker	Retroposon?	23225	24500	7766	-	.	ID="RND-5_FAMILY-4678";Tend="1537";Tstart="355";shortTE="F";uid="5c263e9f-a36e-4b22-86ad-d02029a3b3e7"
SSSL01000370.1	RepeatMasker	DNA	6508	6658	543	-	.	ID="RND-6_FAMILY-2237";Tend="1665";Tstart="1504";shortTE="F";uid="97b47846-9859-4595-a2d6-85bad054a997"
SSSL01000370.1	RepeatMasker	DNA	29291	29800	1290	-	.	ID="ttaa26b_ap";Tend="573";Tstart="1";shortTE="F";uid="e81ddd3f-9870-4ef6-800f-edd5f14ae872"
SSSL01000370.1	RepeatMasker	Retroposon?	12174	12399	776	-	.	ID="RND-6_FAMILY-9961";Tend="1565";Tstart="1290";shortTE="F";uid="7dd47ace-b971-4a9c-b9d7-4c4e4dab682c"
SSSL01000370.1	RepeatMasker	Retroposon?	20439	21718	7815	-	.	ID="RND-5_FAMILY-4678";Tend="1537";Tstart="355";shortTE="F";uid="915c0834-8f1d-4bdc-906e-31b860990e63"
SSSL01000370.1	RepeatMasker	DNA	11885	12250	1063	-	.	ID="RND-6_FAMILY-15876";Tend="1863";Tstart="1471";shortTE="F";uid="7b97d8df-053f-4d1c-b671-47133bc3ea19"
SSSL01000370.1	RepeatMasker	DNA/hAT-hAT19	12800	13098	2321	-	.	ID="DNA8-52_AP";Tend="827";Tstart="528";shortTE="F";uid="176c08a9-2f5a-4cb0-92ba-20817281b3bd"
SSSL01000370.1	RepeatMasker	Unknown	4952	6362	6599	-	.	ID="RND-1_FAMILY-119";Tend="1708";Tstart="297";shortTE="F";uid="1fb8c262-c8d7-4b1f-8cfe-8609c6cebd69"
SSSL01000370.1	RepeatMasker	DNA/hAT?	4642	4975	2638	-	.	ID="RND-1_FAMILY-10";Tend="1775";Tstart="1432";shortTE="F";uid="1819a3d2-b1c9-4dbd-b5d4-2db4eb7539c6"
SSSL01000370.1	RepeatMasker	Retroposon?	17681	18949	7608	-	.	ID="RND-5_FAMILY-4678";Tend="1537";Tstart="355";shortTE="F";uid="7db6ee58-75ab-49d9-98cc-f12f77a6e171"
SSSL01000370.1	RepeatMasker	DNA/Kolobok-E	7098	7948	3047	-	.	ID="RND-5_FAMILY-12007";Tend="1960";Tstart="1139";shortTE="F";uid="dcdd4c95-b7f7-4870-9f70-b59d76a93035"
SSSL01000370.1	RepeatMasker	Retroposon?	27659	27935	1991	-	.	ID="RND-5_FAMILY-4678";Tend="1039";Tstart="765";shortTE="F";uid="5da4c36e-d8d7-4f03-a40d-26dd3efde004"
SSSL01000238.1	RepeatMasker	DNA/Kolobok-E	26695	27341	4285	+	.	ID="RND-6_FAMILY-14191";Tend="1405";Tstart="778";shortTE="F";uid="123f8d3a-a50a-42a8-a38a-a4cfa30404b7"
SSSL01000238.1	RepeatMasker	DNA/Sola-1	30074	30757	881	+	.	ID="RND-6_FAMILY-11655";Tend="687";Tstart="1";shortTE="F";uid="5ec311cf-237b-4c1f-9084-35ae880a39f2"
SSSL01000238.1	RepeatMasker	DNA/Ginger-1	26498	26606	484	+	.	ID="RND-4_FAMILY-1107";Tend="1180";Tstart="1075";shortTE="F";uid="82713f7e-7a41-4e6d-939f-6e108e61e7ec"
SSSL01000238.1	RepeatMasker	DNA/Kolobok-E	17053	18441	10481	+	.	ID="RND-6_FAMILY-14191";Tend="2265";Tstart="800";shortTE="F";uid="037d7bf0-39d6-4e31-b65a-1d7ccf365446"
SSSL01000238.1	RepeatMasker	DNA/hAT	26492	26594	530	+	.	ID="RND-5_FAMILY-343";Tend="1313";Tstart="1214";shortTE="F";uid="44d4ea57-e3fb-474c-b463-858b312e5b36"
SSSL01000238.1	RepeatMasker	DNA/hAT-Tip100	13554	13707	437	+	.	ID="DNA8-63_AP";Tend="161";Tstart="1";shortTE="F";uid="ad841a42-69d3-4ff0-ad7f-05e53e38016b"
SSSL01000238.1	RepeatMasker	DNA/hAT-Ac	41260	42526	1516	+	.	ID="HOPPER_BD";Tend="2827";Tstart="1558";shortTE="F";uid="82bc9527-b874-46a0-a4b8-2d6a65c42120"
SSSL01000238.1	RepeatMasker	DNA/PIF-Harbinger	28068	28503	488	+	.	ID="HARBINGER-3_LMI";Tend="1679";Tstart="1244";shortTE="F";uid="932d0a53-14f6-46fa-b5b9-713fd1abd0f4"
SSSL01000238.1	RepeatMasker	DNA/MULE-NOF	14170	14547	441	-	.	ID="REHAVKUS1_AP";Tend="4910";Tstart="4514";shortTE="F";uid="8303779b-2e04-4691-a4fa-72fbc852a152"
SSSL01000238.1	RepeatMasker	DNA/hAT-hAT19	16410	16651	440	-	.	ID="RND-6_FAMILY-2476";Tend="2145";Tstart="1901";shortTE="F";uid="546fee67-0f19-4763-a910-1607313fd527"
SSSL01000238.1	RepeatMasker	LINE/RTE-BovB	10087	10734	1942	-	.	ID="RND-6_FAMILY-6450";Tend="702";Tstart="245";shortTE="F";uid="34b18bec-9728-4ebc-b1e1-37c5e892100d"
SSSL01000238.1	RepeatMasker	Retroposon?	45149	45475	2459	-	.	ID="RND-6_FAMILY-29551";Tend="760";Tstart="432";shortTE="F";uid="39eeb625-e332-408e-aaa4-3749d707a426"
SSSL01000238.1	RepeatMasker	DNA/Ginger-1	1	297	1960	-	.	ID="RND-6_FAMILY-1840";Tend="930";Tstart="618";shortTE="F";uid="a7b0e033-bdbc-47fc-81cf-bfb6cf727d7a"
SSSL01000238.1	RepeatMasker	DNA	18356	18456	427	-	.	ID="RND-5_FAMILY-2834";Tend="2205";Tstart="2103";shortTE="F";uid="ffd7ba09-da44-46cf-a5c8-264f8b08dd08"
SSSL01000238.1	RepeatMasker	DNA/Kolobok-E	12924	13099	539	-	.	ID="rnd-5_family-3341";Tend="1111";Tstart="868";shortTE="F";uid="f7fcf633-62a9-4461-90f9-3d7688942e75"
SSSL01000238.1	RepeatMasker	Retroposon?	26383	26582	848	-	.	ID="SINE2-1_AP";Tend="1391";Tstart="1195";shortTE="F";uid="9aec8113-7950-4956-b828-f3d1f55933cb"
SSSL01000238.1	RepeatMasker	LTR/Pao	32168	32768	1461	-	.	ID="RND-6_FAMILY-14103";Tend="6624";Tstart="5999";shortTE="F";uid="cb36e6fa-59ab-4927-8fc3-73c72c8704fc"
SSSL01000238.1	RepeatMasker	DNA/hAT-hAT19	18434	18619	530	-	.	ID="RND-6_FAMILY-2889";Tend="1491";Tstart="1306";shortTE="F";uid="f2aa18ae-21d1-47a3-913c-15f5030d971b"
SSSL01000238.1	RepeatMasker	DNA/hAT-hAT19	22062	22392	2332	-	.	ID="DNA8-64B_AP";Tend="614";Tstart="262";shortTE="F";uid="3ca1d407-c363-4b24-8ea3-f88df9691214"
SSSL01000238.1	RepeatMasker	LTR/Pao	31183	31471	405	-	.	ID="RND-6_FAMILY-14103";Tend="992";Tstart="690";shortTE="F";uid="6d154a6e-ff61-4175-9c29-92092fd19f0d"
SSSL01000238.1	RepeatMasker	DNA/hAT-hAT19	14752	14966	1413	-	.	ID="DNA8-64B_AP";Tend="922";Tstart="691";shortTE="F";uid="d0ae75b8-a4f9-4a9a-817d-5c17bcd238fb"
SSSL01000238.1	RepeatMasker	DNA/TcMar-Tc1	14967	16253	8262	-	.	ID="MARINER-4_ACE";Tend="1302";Tstart="14";shortTE="F";uid="c4a9acc1-4c01-4e54-932f-d5b979bed0ef"
SSSL01000238.1	RepeatMasker	LINE/L2	39330	40174	5121	-	.	ID="RND-6_FAMILY-2915";Tend="1752";Tstart="853";shortTE="F";uid="a1de9bcd-2d7f-4655-aa97-9e53047002fa"
SSSL01000238.1	RepeatMasker	DNA/hAT-Ac	13100	13218	446	-	.	ID="RND-1_FAMILY-234";Tend="1118";Tstart="994";shortTE="F";uid="939fcdf6-fff9-4880-9264-2f99b5cd80e1"
SSSL01000238.1	RepeatMasker	Retroposon?	35563	36083	3657	-	.	ID="SINE2-1_AP";Tend="1291";Tstart="771";shortTE="F";uid="379cd813-85bb-4590-897e-d2c743d5cbc6"
SSSL01000238.1	RepeatMasker	Retroposon?	13944	14118	823	-	.	ID="RND-5_FAMILY-7389";Tend="2913";Tstart="2750";shortTE="F";uid="0e8d06c4-ec93-481a-89f9-9b596dec4af3"
SSSL01000389.1	RepeatMasker	LTR/Gypsy	25941	28200	511	+	.	ID="RND-6_FAMILY-2120";TEgroup="ctg_365%7CRND-6_FAMILY-2120%7C1";Tend="1976";Tstart="111";shortTE="F";uid="322fb96e-ef72-40c8-afa8-42ed092bd16d"
SSSL01000389.1	RepeatMasker	Unknown	10950	12582	12176	+	.	ID="RND-1_FAMILY-245";Tend="1682";Tstart="145";shortTE="F";uid="20f42e3a-95e8-42f9-8663-9ea0435adbe2"
SSSL01000389.1	RepeatMasker	Unknown	38994	39481	2204	+	.	ID="RND-6_FAMILY-3917";Tend="1657";Tstart="1179";shortTE="F";uid="73c14a5a-c064-4840-b275-f6cbf09bb194"
SSSL01000389.1	RepeatMasker	Unknown	10566	10710	649	+	.	ID="RND-1_FAMILY-245";Tend="110";Tstart="1";shortTE="F";uid="dd8c07a6-49a2-4b5c-8043-ab4f5c29bc6a"
SSSL01000389.1	RepeatMasker	Unknown	33036	33212	524	+	.	ID="RND-5_FAMILY-87";Tend="1134";Tstart="970";shortTE="F";uid="8eefbae8-cec0-45f1-93cf-3104ab7e9549"
SSSL01000389.1	RepeatMasker	LTR/Gypsy	4403	5509	2620	+	.	ID="RND-6_FAMILY-7501";Tend="2329";Tstart="1238";shortTE="F";uid="5a8729de-ed92-4895-8a17-dd4091ce4695"
SSSL01000389.1	RepeatMasker	DNA/TcMar-Tc1	30939	32896	12189	+	.	ID="RND-5_FAMILY-2263";Tend="2234";Tstart="255";shortTE="F";uid="43d7d6da-f25a-4305-b10c-9c6d99b0a942"
SSSL01000389.1	RepeatMasker	LTR/Gypsy	3733	4225	978	+	.	ID="RND-6_FAMILY-7501";Tend="1502";Tstart="1212";shortTE="F";uid="bdf8a5af-daf5-42f3-9592-409d5d5f7605"
SSSL01000389.1	RepeatMasker	DNA/TcMar-Fot1	35355	37224	11459	+	.	ID="RND-5_FAMILY-4330";Tend="1967";Tstart="64";shortTE="F";uid="0f2a9eec-11e6-4cb2-8279-77ddc8e2f61a"
SSSL01000389.1	RepeatMasker	LTR/Gypsy	13137	14245	2547	-	.	ID="RND-6_FAMILY-7501";Tend="2329";Tstart="1238";shortTE="F";uid="56a7fee3-e054-4b2c-9374-5e40108979c8"
SSSL01000389.1	RepeatMasker	DNA/hAT-Tip100	37023	37532	2495	-	.	ID="RND-4_FAMILY-1727";Tend="1538";Tstart="991";shortTE="F";uid="a43a460c-509c-48e1-a5f7-2c713f33c2a9"
SSSL01000389.1	RepeatMasker	Unknown	7945	8091	553	-	.	ID="RND-1_FAMILY-245";Tend="110";Tstart="1";shortTE="F";uid="1b693b02-9bac-41ee-bae1-c3e25e27e530"
SSSL01000389.1	RepeatMasker	LTR/Gypsy	14417	14697	994	-	.	ID="RND-6_FAMILY-7501";Tend="1502";Tstart="1214";shortTE="F";uid="8c1dfc4a-a7ec-4b8c-9640-b94c978fc7db"
SSSL01000389.1	RepeatMasker	LINE/R1	43186	43487	435	-	.	ID="RND-6_FAMILY-2491";Tend="2409";Tstart="2112";shortTE="F";uid="283e2e9b-f94b-4be9-a35c-957101fe235b"
SSSL01000389.1	RepeatMasker	DNA	41291	41578	1733	-	.	ID="rnd-6_family-3206";Tend="1211";Tstart="910";shortTE="F";uid="1168501f-f5e2-4db1-9532-445e6318885c"
SSSL01000389.1	RepeatMasker	Unknown	6070	7704	12203	-	.	ID="RND-1_FAMILY-245";Tend="1682";Tstart="145";shortTE="F";uid="1449d9f6-a92c-47f0-9fb8-a7029d6a347a"
SSSL01000469.1	RepeatMasker	Unknown	25283	25536	834	+	.	ID="RND-6_FAMILY-6710";Tend="1011";Tstart="762";shortTE="F";uid="2734454a-4752-44d1-9ce9-11bb428bf36e"
SSSL01000469.1	RepeatMasker	DNA	23216	23619	1628	+	.	ID="DNA8-88_AP";Tend="620";Tstart="173";shortTE="F";uid="b5b0c69b-f2f8-4f74-a883-655f55e806c5"
SSSL01000469.1	RepeatMasker	RC/Helitron	36070	36389	404	+	.	ID="RND-5_FAMILY-2140";TEgroup="ctg_366%7CRND-5_FAMILY-2140%7C1";Tend="2096";Tstart="1885";shortTE="T";uid="dd3a5b53-737f-4dc5-b887-3ff127cb5c6e"
SSSL01000469.1	RepeatMasker	DNA	24980	25262	602	+	.	ID="dna8-31_ap";Tend="371";Tstart="30";shortTE="F";uid="4d2a4281-52ec-4141-80c7-984400a757c9"
SSSL01000469.1	RepeatMasker	DNA/Kolobok-E	3359	3791	459	+	.	ID="RND-5_FAMILY-12007";TEgroup="ctg_366%7CRND-5_FAMILY-12007%7C1";Tend="1657";Tstart="1227";shortTE="T";uid="bb4ea8a3-c792-4e8b-9400-73aa1f321237"
SSSL01000469.1	RepeatMasker	DNA/Ginger	36550	36893	2155	+	.	ID="RND-5_FAMILY-4104";TEgroup="ctg_366%7CRND-5_FAMILY-4104%7C1";Tend="1662";Tstart="978";shortTE="F";uid="7515fdaa-f65b-4c1e-aedf-7646d57bdc0b"
SSSL01000469.1	RepeatMasker	DNA/Kolobok-E	2102	2393	1182	+	.	ID="RND-3_FAMILY-333";Tend="1606";Tstart="1322";shortTE="F";uid="405cdb3e-f2ce-4a69-9bef-d7646d39b190"
SSSL01000469.1	RepeatMasker	DNA/hAT-Ac	43386	43790	2010	+	.	ID="DNA8-54_AP";Tend="495";Tstart="1";shortTE="F";uid="91f96462-a82d-4393-9dbe-eeff2d37b0a4"
SSSL01000469.1	RepeatMasker	DNA/Kolobok-E	21877	23219	6340	+	.	ID="RND-6_FAMILY-29690";Tend="1278";Tstart="66";shortTE="F";uid="91b25f29-c9f3-4981-ae23-2f24d4ae7c85"
SSSL01000469.1	RepeatMasker	DNA/Kolobok-E	23622	24902	10283	+	.	ID="RND-6_FAMILY-29690";Tend="2555";Tstart="1279";shortTE="F";uid="56471998-f018-4a47-9874-085fedfdf081"
SSSL01000469.1	RepeatMasker	DNA/hAT-Tip100	38992	39108	425	+	.	ID="DNA8-63_AP";Tend="135";Tstart="6";shortTE="F";uid="61980177-34c7-42f1-aa7f-ae82ef8833e9"
SSSL01000469.1	RepeatMasker	Unknown	7575	7677	663	+	.	ID="RND-6_FAMILY-18084";Tend="1588";Tstart="1485";shortTE="F";uid="b24b3d70-62c2-4bfc-8958-bb094551a2c9"
SSSL01000469.1	RepeatMasker	DNA/hAT-Ac	19589	19757	577	+	.	ID="RND-6_FAMILY-3040";Tend="719";Tstart="568";shortTE="F";uid="f22d2ca9-03fa-4ca2-83e8-1ffb4d0b1ec9"
SSSL01000469.1	RepeatMasker	DNA	38326	38710	9077	+	.	ID="RND-1_FAMILY-271";Tend="2460";Tstart="670";shortTE="F";uid="1d1a9663-a946-4967-8ac9-341d6d8ef810"
SSSL01000469.1	RepeatMasker	DNA	5532	5994	1337	+	.	ID="TTAA2_AP";Tend="427";Tstart="1";shortTE="F";uid="60242a95-02e1-42ca-bae2-0af4e3980993"
SSSL01000469.1	RepeatMasker	Unknown	10392	10738	1397	+	.	ID="RND-1_FAMILY-298";Tend="1279";Tstart="951";shortTE="F";uid="022e84e9-8c3f-45e6-8986-916a6076036d"
SSSL01000469.1	RepeatMasker	LTR/Gypsy	14738	15043	1734	+	.	ID="RND-6_FAMILY-9443";Tend="2267";Tstart="1956";shortTE="F";uid="547bbf5a-d812-4ba3-8a24-d8a45a363062"
SSSL01000469.1	RepeatMasker	Unknown	6050	6598	2799	+	.	ID="RND-6_FAMILY-18084";Tend="1493";Tstart="965";shortTE="F";uid="27e0aab8-1a60-4620-aa38-c1ccdc1f3203"
SSSL01000469.1	RepeatMasker	DNA	44856	45069	401	-	.	ID="RND-5_FAMILY-6289";Tend="2960";Tstart="2756";shortTE="F";uid="8f2eef74-ef35-4701-b314-dfbba47f66ec"
SSSL01000469.1	RepeatMasker	Unknown	2757	2878	916	-	.	ID="RND-5_FAMILY-480";Tend="1086";Tstart="965";shortTE="F";uid="ef134f0e-0eae-45cd-a5dd-d7e845a8904d"
SSSL01000469.1	RepeatMasker	RC/Helitron	21631	22669	8028	-	.	ID="RND-1_FAMILY-4";Tend="1913";Tstart="881";shortTE="F";uid="9005ce8b-167c-4d33-8164-361e00d9beef"
SSSL01000469.1	RepeatMasker	RC/Helitron	5891	6013	499	-	.	ID="RND-6_FAMILY-33941";Tend="1322";Tstart="1203";shortTE="F";uid="cba5176f-cd0c-42bb-917e-3d33127f33d3"
SSSL01000469.1	RepeatMasker	DNA/hAT-hAT19	8539	9315	4133	-	.	ID="RND-6_FAMILY-10690";Tend="1758";Tstart="957";shortTE="F";uid="d16c0ccd-d025-458e-9ecf-2e806818fe3c"
SSSL01000469.1	RepeatMasker	DNA	1701	1995	1404	-	.	ID="TTAA3_AP";Tend="427";Tstart="82";shortTE="F";uid="a1b05e6b-cc1a-40bb-8dc7-26712c1588c3"
SSSL01000469.1	RepeatMasker	DNA/hAT-Charlie	14487	14737	603	-	.	ID="HAT-N19_AP";Tend="233";Tstart="1";shortTE="F";uid="51546a16-32a7-4a30-854a-197ae606dfe2"
SSSL01000469.1	RepeatMasker	DNA	26044	26557	1880	-	.	ID="TTAA25_AP";Tend="512";Tstart="1";shortTE="F";uid="e35274a0-93ba-4351-9c2d-8c2434a9dd4c"
SSSL01000469.1	RepeatMasker	Unknown	34979	35351	2452	-	.	ID="RND-5_FAMILY-1201";Tend="637";Tstart="279";shortTE="F";uid="75d31e10-47bd-493b-bea3-1727d9e1746b"
SSSL01000469.1	RepeatMasker	Unknown	29214	31471	4758	-	.	ID="RND-6_FAMILY-7294";TEgroup="ctg_366%7CRND-6_FAMILY-7294%7C1";Tend="1756";Tstart="1";shortTE="F";uid="ae77a444-b310-4b6f-b992-c4a40fbd4b96"
SSSL01000469.1	RepeatMasker	DNA/hAT-hAT19	4074	4288	567	-	.	ID="HAT-N8_AP";Tend="229";Tstart="8";shortTE="F";uid="273d0903-5844-4e69-807e-845dffa2a711"
SSSL01000469.1	RepeatMasker	DNA/Kolobok-E	36892	38325	10577	-	.	ID="RND-6_FAMILY-14191";Tend="2249";Tstart="784";shortTE="F";uid="f9eb2cfc-d01d-4938-b240-826e11182821"
SSSL01000469.1	RepeatMasker	DNA/Kolobok-E	1	472	2942	-	.	ID="RND-5_FAMILY-12007";Tend="1390";Tstart="921";shortTE="F";uid="34865533-0f66-4c8c-8122-bee3f00f1379"
SSSL01000469.1	RepeatMasker	Unknown	28636	28747	816	-	.	ID="RND-5_FAMILY-13968";Tend="1351";Tstart="1242";shortTE="F";uid="6b98e9c5-e1da-41c6-b774-ce7389a41802"
SSSL01000469.1	RepeatMasker	Unknown	12807	13962	6510	-	.	ID="RND-6_FAMILY-14382";Tend="1967";Tstart="769";shortTE="F";uid="454df1bc-ba9f-41b2-895e-5874d576b4c8"
SSSL01000469.1	RepeatMasker	DNA/Ginger-1	3396	3522	529	-	.	ID="RND-6_FAMILY-25099";Tend="593";Tstart="469";shortTE="F";uid="3c3d8728-b62a-4717-8b5d-ea41a55ece6d"
SSSL01000469.1	RepeatMasker	Retroposon?	2539	2759	508	-	.	ID="RND-5_FAMILY-2590";Tend="799";Tstart="594";shortTE="F";uid="14065e3f-e41f-4a2e-9c12-4575abc50692"
SSSL01000469.1	RepeatMasker	DNA	25697	25953	1528	-	.	ID="TTAA12_AP";Tend="440";Tstart="187";shortTE="F";uid="d7c18f16-9dcb-4297-aada-adf7db4ef14a"
SSSL01000469.1	RepeatMasker	DNA/TcMar-Tc4	31977	32360	1250	-	.	ID="RND-6_FAMILY-6167";Tend="688";Tstart="291";shortTE="F";uid="fb5bb5ea-dcb6-4e6b-9343-af786df097f0"
SSSL01000469.1	RepeatMasker	Unknown	6598	7571	5821	-	.	ID="RND-1_FAMILY-297";Tend="1783";Tstart="805";shortTE="F";uid="3fcdaf90-3bca-47d2-990c-54c39759b524"
SSSL01000469.1	RepeatMasker	DNA	20195	20719	644	-	.	ID="DNA4-3_AP";Tend="513";Tstart="1";shortTE="F";uid="1de312f7-cf82-4a3a-917f-2ffc1f2bf41f"
SSSL01000459.1	RepeatMasker	RC/Helitron	35628	36348	614	+	.	ID="RND-5_FAMILY-3164";Tend="5826";Tstart="5176";shortTE="F";uid="28b2a68b-738d-41b0-8e99-eda16a737612"
SSSL01000459.1	RepeatMasker	Unknown	32927	34300	33554	+	.	ID="RND-5_FAMILY-1217";Tend="1979";Tstart="1494";shortTE="F";uid="00bd4257-04b8-43fa-9b51-f612480d7765"
SSSL01000459.1	RepeatMasker	LTR/Gypsy	47323	47763	3623	+	.	ID="RND-5_FAMILY-3669";Tend="1796";Tstart="1356";shortTE="F";uid="143dc209-559d-4cb0-9959-fa3816375345"
SSSL01000459.1	RepeatMasker	LINE/I-Jockey	48874	52743	4726	+	.	ID="RND-6_FAMILY-16663";Tend="2506";Tstart="5";shortTE="F";uid="92b1df9d-9a44-4826-92c7-3e5679b2368a"
SSSL01000459.1	RepeatMasker	Unknown	30233	32587	33554	+	.	ID="RND-5_FAMILY-1217";Tend="1493";Tstart="662";shortTE="F";uid="17dcf527-e36a-4608-8d9a-298a7bbe103d"
SSSL01000459.1	RepeatMasker	Unknown	7046	7943	4945	+	.	ID="RND-1_FAMILY-90";Tend="4070";Tstart="3160";shortTE="F";uid="9115b684-57a7-4206-af2a-7bd0e103b448"
SSSL01000459.1	RepeatMasker	Unknown	36349	44589	33554	+	.	ID="RND-5_FAMILY-1217";Tend="5236";Tstart="2326";shortTE="F";uid="02e10de8-89d7-41ae-ad1d-a2224ae47907"
SSSL01000459.1	RepeatMasker	RC/Helitron	34301	34649	417	+	.	ID="RND-5_FAMILY-3164";Tend="5826";Tstart="5507";shortTE="F";uid="e2b25e56-8e83-4b1b-b719-b611d527da0c"
SSSL01000459.1	RepeatMasker	RC/Helitron	32588	32926	576	+	.	ID="RND-5_FAMILY-3164";Tend="5826";Tstart="5507";shortTE="F";uid="7d086923-21b2-4bed-9b17-f7a335878d2f"
SSSL01000459.1	RepeatMasker	Unknown	34650	35627	33554	+	.	ID="RND-5_FAMILY-1217";Tend="2325";Tstart="1980";shortTE="F";uid="7c484567-9368-4ebf-be5d-acee1646066a"
SSSL01000459.1	RepeatMasker	LTR/Gypsy	4148	6327	926	+	.	ID="RND-6_FAMILY-2219";Tend="5302";Tstart="3102";shortTE="F";uid="9dc4b017-159b-4f78-b4dc-4e0e5f164b0b"
SSSL01000459.1	RepeatMasker	LINE/RTE-BovB	55332	55587	566	+	.	ID="RND-6_FAMILY-13577";Tend="319";Tstart="97";shortTE="F";uid="c077ae9b-a856-4b22-bc34-b0955927485e"
SSSL01000459.1	RepeatMasker	Unknown	44156	44910	6057	-	.	ID="RND-1_FAMILY-90";Tend="901";Tstart="149";shortTE="F";uid="1c138b97-e939-492b-990a-d6c2e05abf73"
SSSL01000459.1	RepeatMasker	LTR/Gypsy	8027	8391	3253	-	.	ID="RND-6_FAMILY-13526";Tend="7268";Tstart="6896";shortTE="F";uid="7e5f6843-a99b-4344-b26d-b1bc4089238b"
SSSL01000459.1	RepeatMasker	Unknown	13134	13859	6090	-	.	ID="RND-1_FAMILY-119";Tend="1704";Tstart="981";shortTE="F";uid="947a7949-c09a-4b9c-8946-0c73e8ed09a4"
SSSL01000459.1	RepeatMasker	DNA/hAT-Charlie	48048	48223	1412	-	.	ID="RND-6_FAMILY-11741";Tend="1685";Tstart="1510";shortTE="F";uid="b1d2ef0c-c7f4-4115-97e2-63a92903a553"
SSSL01000459.1	RepeatMasker	DNA/PIF-Harbinger	27002	27569	757	-	.	ID="harbinger1_dya";Tend="1605";Tstart="1147";shortTE="F";uid="3c88be77-e30a-489f-82ab-e90b9ade44d9"
SSSL01000459.1	RepeatMasker	LTR/Gypsy	14154	14556	2387	-	.	ID="RND-6_FAMILY-101";Tend="2483";Tstart="2093";shortTE="F";uid="9f1cffe4-a61f-4b01-b0dd-249ee8682fdc"
SSSL01000459.1	RepeatMasker	DNA/hAT-Ac	15155	15353	469	-	.	ID="RND-6_FAMILY-860";Tend="1395";Tstart="1197";shortTE="F";uid="6b69cdbb-75fc-4e41-9605-7639c0f3cc9e"
SSSL01000459.1	RepeatMasker	RC/Helitron	6664	6996	525	-	.	ID="RND-5_FAMILY-3164";Tend="5826";Tstart="5507";shortTE="F";uid="372bb9f8-1d7e-48ee-b34c-667b08a5be37"
SSSL01000459.1	RepeatMasker	Unknown	15786	16184	1371	-	.	ID="RND-1_FAMILY-159";Tend="1411";Tstart="1046";shortTE="F";uid="bdd5c757-1877-48c1-9b36-45a838768584"
SSSL01000459.1	RepeatMasker	LTR/Copia	23338	23485	1272	-	.	ID="RND-6_FAMILY-16222";Tend="812";Tstart="665";shortTE="F";uid="0ef6b6c1-9a4e-44de-a486-8ec7eb5a6790"
SSSL01000459.1	RepeatMasker	DNA/Maverick	54227	54953	4397	-	.	ID="RND-6_FAMILY-11320";Tend="2900";Tstart="2183";shortTE="F";uid="e49d529d-0d52-4c57-ad3f-925edfe63dd5"
SSSL01000459.1	RepeatMasker	RC/Helitron	45952	46131	663	-	.	ID="RND-1_FAMILY-8";Tend="2454";Tstart="2278";shortTE="F";uid="0cd3b56f-410f-4c91-b53e-b7ec6e23d815"
SSSL01000459.1	RepeatMasker	DNA/TcMar-m44	21122	23339	16896	-	.	ID="MARINER-2_AP";Tend="2266";Tstart="11";shortTE="F";uid="47610bd9-d439-4001-a830-b5992602c6a7"
SSSL01000459.1	RepeatMasker	Unknown	6997	7681	2781	-	.	ID="RND-1_FAMILY-41";Tend="3375";Tstart="2098";shortTE="F";uid="fb8bc9b1-45a8-40a5-8301-9aab1b9aeb63"
SSSL01000459.1	RepeatMasker	DNA/hAT-Ac	44898	45330	2124	-	.	ID="DNA8-91B_AP";Tend="414";Tstart="1";shortTE="F";uid="3a732ab2-1023-4575-89b1-991432c10c13"
SSSL01000459.1	RepeatMasker	DNA/hAT-Charlie	52698	53006	2529	-	.	ID="RND-6_FAMILY-11741";Tend="1522";Tstart="1211";shortTE="F";uid="c83f5788-ed37-49ec-8061-4cef815910b9"
SSSL01000459.1	RepeatMasker	LINE/I-Jockey	10047	12220	2386	-	.	ID="RND-6_FAMILY-16663";Tend="1869";Tstart="7";shortTE="F";uid="2e84d930-4585-43d4-b994-2df036d7ae4f"
SSSL01000459.1	RepeatMasker	LTR/Copia	16652	21121	37754	-	.	ID="RND-6_FAMILY-16222";Tend="5312";Tstart="815";shortTE="F";uid="152a967f-a299-4e8a-aa3f-438f014ccd50"
SSSL01000459.1	RepeatMasker	LTR/Gypsy	5244	6590	10573	-	.	ID="RND-6_FAMILY-5684";Tend="4140";Tstart="2836";shortTE="F";uid="ace27ecc-db7b-494b-b7e8-9f6da9b3e8e5"
SSSL01000459.1	RepeatMasker	Retroposon?	14540	14682	466	-	.	ID="RND-5_FAMILY-2590";Tend="1311";Tstart="1168";shortTE="F";uid="d21918ba-7d06-491e-b314-f25515c38a78"
SSSL01000459.1	RepeatMasker	LTR/Gypsy	8570	10047	2107	-	.	ID="RND-5_FAMILY-8662";Tend="2257";Tstart="755";shortTE="F";uid="65301aeb-eb43-41be-b5a2-a4c556822736"
SSSL01000283.1	RepeatMasker	DNA/Maverick	11438	14336	2390	+	.	ID="rnd-6_family-285";Tend="3049";Tstart="317";shortTE="F";uid="d7470b82-78ab-4c48-bd2f-b0d7ad0d673c"
SSSL01000283.1	RepeatMasker	Unknown	19251	22003	22223	+	.	ID="RND-1_FAMILY-239";Tend="2636";Tstart="1";shortTE="F";uid="35e049a8-ccb3-4ef3-9e27-f723d6b93913"
SSSL01000283.1	RepeatMasker	Unknown	47707	52538	21152	+	.	ID="RND-6_FAMILY-9750";Tend="3460";Tstart="1";shortTE="F";uid="c33d2907-3644-4a7e-af5c-4d624a79ff0e"
SSSL01000283.1	RepeatMasker	DNA/hAT?	4589	4748	810	+	.	ID="RND-6_FAMILY-25429";Tend="872";Tstart="712";shortTE="F";uid="91cc2260-aabc-424f-891f-3b19b02c1a94"
SSSL01000283.1	RepeatMasker	DNA/hAT-Tip100	36702	38264	11322	+	.	ID="RND-1_FAMILY-208";Tend="2402";Tstart="810";shortTE="F";uid="3b857563-1bc7-4fec-9dd2-27edf2895b34"
SSSL01000283.1	RepeatMasker	Unknown	9930	10844	1319	+	.	ID="RND-1_FAMILY-100";Tend="1453";Tstart="406";shortTE="F";uid="998c60d8-f945-4396-8733-d64d2687d70c"
SSSL01000283.1	RepeatMasker	DNA	39030	39133	414	+	.	ID="ttaa3b_ap";Tend="217";Tstart="114";shortTE="F";uid="fecf1852-1919-45b6-959e-aba2e02fc4e4"
SSSL01000283.1	RepeatMasker	RC/Helitron	4096	4474	2262	+	.	ID="RND-4_FAMILY-243";Tend="1255";Tstart="952";shortTE="F";uid="f1ee5385-b28a-4993-a034-1470ce7ded3b"
SSSL01000283.1	RepeatMasker	LTR/Pao	28558	36324	69611	+	.	ID="RND-6_FAMILY-6874";Tend="8093";Tstart="321";shortTE="F";uid="3899c91f-0600-43d1-a3e3-dc6604d31bb0"
SSSL01000283.1	RepeatMasker	LINE/L2	46420	46534	434	-	.	ID="RND-5_FAMILY-2540";Tend="786";Tstart="688";shortTE="F";uid="e08c541b-fe04-464b-94c2-6d1cbc697a87"
SSSL01000283.1	RepeatMasker	Retroposon?	4327	4661	810	-	.	ID="RND-4_FAMILY-346";Tend="1365";Tstart="1082";shortTE="F";uid="99814576-062d-4c82-bdae-f4aff20efc05"
SSSL01000283.1	RepeatMasker	LTR/Copia	10052	11364	4131	-	.	ID="RND-6_FAMILY-18239";Tend="2813";Tstart="1543";shortTE="F";uid="326cb558-b322-453f-ba06-c98bb8f0d7ab"
SSSL01000283.1	RepeatMasker	DNA	44954	45177	1115	-	.	ID="ttaa3b_ap";Tend="309";Tstart="75";shortTE="F";uid="a706e6da-e23e-4884-9de1-9dab563d7197"
SSSL01000283.1	RepeatMasker	Unknown	22030	24575	13363	-	.	ID="RND-1_FAMILY-100";Tend="2924";Tstart="406";shortTE="F";uid="dcc949e7-fc82-4dc2-aa0d-b11acda96f60"
SSSL01000283.1	RepeatMasker	Unknown	42372	42692	1043	-	.	ID="RND-4_FAMILY-42";Tend="1250";Tstart="976";shortTE="F";uid="7008324a-7960-42b6-a9da-e0bf9deb1675"
SSSL01000283.1	RepeatMasker	Unknown	47577	47713	821	-	.	ID="RND-1_FAMILY-16";Tend="1258";Tstart="1094";shortTE="F";uid="1efdbc8a-b70f-4bbf-9340-82241cfe1b03"
SSSL01000580.1	RepeatMasker	DNA/Kolobok-E	32538	33224	4021	+	.	ID="RND-6_FAMILY-15326";Tend="1776";Tstart="1060";shortTE="F";uid="840ac54c-481f-40bc-8844-9f4fc84c685a"
SSSL01000580.1	RepeatMasker	Unknown	24947	25862	7251	+	.	ID="RND-1_FAMILY-297";Tend="1785";Tstart="800";shortTE="F";uid="ecf77efd-a22a-4330-9ef6-75403fa80d20"
SSSL01000580.1	RepeatMasker	Unknown	26871	27132	611	+	.	ID="RND-1_FAMILY-18";Tend="1245";Tstart="976";shortTE="F";uid="de091cd7-92d4-4451-a7c8-247bc942b942"
SSSL01000580.1	RepeatMasker	DNA/CMC-EnSpm	28374	29164	906	+	.	ID="ENSPM-1_AP";Tend="2465";Tstart="1735";shortTE="F";uid="ea7d9174-9ee5-4748-a3ff-6f112c9e7e59"
SSSL01000580.1	RepeatMasker	DNA	9973	10318	688	+	.	ID="RND-5_FAMILY-5850";Tend="2470";Tstart="2143";shortTE="F";uid="528a9aad-dbcf-442a-83af-fe13dc3d655d"
SSSL01000580.1	RepeatMasker	DNA/Sola-1	17138	17779	415	+	.	ID="SOLA1-2_AP";Tend="3676";Tstart="3024";shortTE="F";uid="273e3c8f-06a6-4b63-9178-7c653cb4bfc7"
SSSL01000580.1	RepeatMasker	DNA/hAT-Charlie	11690	12021	1800	+	.	ID="RND-4_FAMILY-59";Tend="1238";Tstart="889";shortTE="F";uid="a82f09cc-a992-412e-84ff-1a9996f6ff8d"
SSSL01000580.1	RepeatMasker	DNA/hAT-hAT19	36268	36447	455	+	.	ID="HAT-N15_AP";Tend="176";Tstart="2";shortTE="F";uid="bf6990db-ab76-4379-8b71-36a4db1ace70"
SSSL01000580.1	RepeatMasker	Retroposon?	40358	42686	7001	+	.	ID="RND-5_FAMILY-8967";Tend="2285";Tstart="13";shortTE="F";uid="8e656444-07e0-4ae6-88f6-330bd28d453f"
SSSL01000580.1	RepeatMasker	Retroposon?	22087	23769	6577	+	.	ID="RND-5_FAMILY-5529";Tend="1639";Tstart="5";shortTE="F";uid="0ce7089f-9074-4277-bee0-90161017b37e"
SSSL01000580.1	RepeatMasker	Unknown	26027	26687	4755	+	.	ID="RND-6_FAMILY-4140";TEgroup="ctg_369%7CRND-6_FAMILY-4140%7C1";Tend="1797";Tstart="906";shortTE="F";uid="45908b7b-3bd7-4ce8-bedf-f0b131f33b0d"
SSSL01000580.1	RepeatMasker	Retroposon?	24339	24785	1677	+	.	ID="RND-5_FAMILY-8967";Tend="1370";Tstart="885";shortTE="F";uid="6bedf0be-636b-400a-8db0-cf168e1e5bda"
SSSL01000580.1	RepeatMasker	Retroposon?	2	649	3921	+	.	ID="RND-5_FAMILY-4678";Tend="2145";Tstart="1443";shortTE="F";uid="143c6d1f-86ee-4c86-abc8-b2166bec2289"
SSSL01000580.1	RepeatMasker	DNA/hAT	4437	5211	5096	+	.	ID="RND-6_FAMILY-12812";Tend="1893";Tstart="1138";shortTE="F";uid="83159ae8-28c5-4e41-8ce2-9f4c3eabbaab"
SSSL01000580.1	RepeatMasker	Unknown	20563	20804	1696	+	.	ID="RND-1_FAMILY-67";Tend="1211";Tstart="966";shortTE="F";uid="c93b25f5-4f74-4ec7-a5fe-b4a03af3cf97"
SSSL01000580.1	RepeatMasker	DNA/Kolobok-E	36015	36242	1134	+	.	ID="RND-5_FAMILY-12007";Tend="1511";Tstart="1284";shortTE="F";uid="27e740ea-b1bb-4e80-9b54-80e3638c5ca7"
SSSL01000580.1	RepeatMasker	DNA/Kolobok-E	10239	11576	9750	+	.	ID="RND-1_FAMILY-390";Tend="3813";Tstart="2488";shortTE="F";uid="4c227669-c349-4b44-b5f9-f53c63f5a380"
SSSL01000580.1	RepeatMasker	DNA/MULE-MuDR	974	1436	1500	-	.	ID="RND-6_FAMILY-25097";Tend="2715";Tstart="2285";shortTE="F";uid="552f737f-f4b2-4d4b-be4f-0626b0b78487"
SSSL01000580.1	RepeatMasker	Unknown	37242	38697	6612	-	.	ID="RND-1_FAMILY-119";Tend="1746";Tstart="297";shortTE="F";uid="306a6918-92a9-4377-a8a7-c36f9852002c"
SSSL01000580.1	RepeatMasker	DNA/hAT-Tip100	2997	4417	11219	-	.	ID="RND-6_FAMILY-1933";Tend="2283";Tstart="841";shortTE="F";uid="bc1cfe1d-a916-47c2-b0d3-416276495047"
SSSL01000580.1	RepeatMasker	DNA/hAT-hAT19	20903	21179	2089	-	.	ID="DNA8-82_AP";Tend="749";Tstart="460";shortTE="F";uid="938f21f3-84f3-4d88-8df1-b650e46b1ae7"
SSSL01000580.1	RepeatMasker	DNA	9108	10263	7887	-	.	ID="rnd-1_family-271";Tend="2316";Tstart="1122";shortTE="F";uid="e94cdfee-9dac-4e1d-afde-f4eb72122580"
SSSL01000580.1	RepeatMasker	DNA	38843	38993	543	-	.	ID="RND-6_FAMILY-2237";Tend="1665";Tstart="1504";shortTE="F";uid="c6f7fea4-f390-45e8-8136-0bf3d3208d09"
SSSL01000580.1	RepeatMasker	DNA/Ginger-1	5369	5550	1023	-	.	ID="RND-1_FAMILY-62";Tend="1099";Tstart="905";shortTE="F";uid="9eb0123d-644a-4817-a5d5-3c7409d42e23"
SSSL01000580.1	RepeatMasker	DNA	44215	44477	619	-	.	ID="RND-6_FAMILY-15876";Tend="1863";Tstart="1603";shortTE="F";uid="a229d108-5753-4e3c-814d-2b1da0309036"
SSSL01000580.1	RepeatMasker	DNA	5956	6203	1966	-	.	ID="RND-6_FAMILY-4011";Tend="701";Tstart="460";shortTE="F";uid="afb8d46a-d8f0-46fa-b010-db74521462c4"
SSSL01000580.1	RepeatMasker	DNA/Ginger-1	1495	1776	600	-	.	ID="RND-6_FAMILY-25099";Tend="1139";Tstart="875";shortTE="F";uid="85141324-918c-4420-9739-3359a4071f5b"
SSSL01000580.1	RepeatMasker	Retroposon?	649	974	984	-	.	ID="RND-6_FAMILY-32040";TEgroup="ctg_369%7CRND-6_FAMILY-32040%7C1";Tend="1843";Tstart="1366";shortTE="F";uid="5affb831-9407-43d7-aa66-201ba1baf626"
SSSL01000580.1	RepeatMasker	DNA	7473	9089	12320	-	.	ID="RND-5_FAMILY-5850";Tend="4116";Tstart="2490";shortTE="F";uid="2ba692b0-fa1b-4dd0-bcf8-51997c0ac421"
SSSL01000580.1	RepeatMasker	DNA/hAT-Tip100	33228	33336	723	-	.	ID="RND-5_FAMILY-5029";Tend="1234";Tstart="1127";shortTE="F";uid="5fba9fa6-0860-41c7-b3f5-2e49fddff82d"
SSSL01000580.1	RepeatMasker	DNA/Kolobok-E	39434	40283	3064	-	.	ID="RND-5_FAMILY-12007";Tend="1960";Tstart="1139";shortTE="F";uid="b4c426c9-f264-438b-a532-6f4031388319"
SSSL01000580.1	RepeatMasker	DNA/Kolobok-E	31647	31787	554	-	.	ID="RND-3_FAMILY-333";Tend="1668";Tstart="1520";shortTE="F";uid="331599a9-6056-4ecf-95de-692f7c304652"
SSSL01000580.1	RepeatMasker	DNA/Kolobok-E	31955	32157	441	-	.	ID="RND-3_FAMILY-333";Tend="1154";Tstart="951";shortTE="F";uid="26f01032-4504-4131-b4f9-529f4eeb92b9"
SSSL01000580.1	RepeatMasker	DNA/Ginger-1	23746	23870	870	-	.	ID="RND-6_FAMILY-3353";Tend="981";Tstart="856";shortTE="F";uid="b093a039-3375-40cd-94c9-25786852b2dd"
SSSL01000580.1	RepeatMasker	DNA	5221	5386	769	-	.	ID="TTAA16_AP";Tend="210";Tstart="22";shortTE="F";uid="0b969052-5736-4d39-bd78-22cbe8a00480"
SSSL01000580.1	RepeatMasker	DNA/hAT-Tip100	36722	36900	588	-	.	ID="RND-1_FAMILY-152";Tend="2265";Tstart="2085";shortTE="F";uid="85254876-287a-4127-ba29-08fc32d0ee14"
SSSL01000580.1	RepeatMasker	DNA/hAT?	36979	37310	2563	-	.	ID="RND-1_FAMILY-10";Tend="1775";Tstart="1432";shortTE="F";uid="0deb9a05-4f1b-4aed-b02d-9894c0be6af4"
SSSL01000580.1	RepeatMasker	DNA/Kolobok-E	21714	21973	417	-	.	ID="RND-6_FAMILY-2087";Tend="746";Tstart="510";shortTE="F";uid="a214ee75-3dfa-48fc-b03a-221e5a5e7fc7"
SSSL01000580.1	RepeatMasker	DNA/hAT-hAT19	21376	21760	2434	-	.	ID="DNA8-82_AP";Tend="468";Tstart="39";shortTE="F";uid="3db3ec5f-2f9f-474d-9f60-781e84567c40"
SSSL01000479.1	RepeatMasker	DNA/Maverick	1	1173	9073	+	.	ID="RND-6_FAMILY-16870";Tend="3085";Tstart="1861";shortTE="F";uid="fe6054c8-56fb-40d9-8ec4-8a82b938bb0f"
SSSL01000479.1	RepeatMasker	DNA/Maverick	4987	5984	6220	+	.	ID="rnd-6_family-3221";Tend="6374";Tstart="5254";shortTE="F";uid="0fcf60ed-1181-415b-87a0-e17ebc3b5025"
SSSL01000479.1	RepeatMasker	LTR/Gypsy	8293	9047	2026	-	.	ID="GYPSY3-I_AP";Tend="4686";Tstart="3924";shortTE="F";uid="f0dc066a-a110-48cc-a977-fc96b5ac61f8"
SSSL01000479.1	RepeatMasker	LTR/Gypsy	10471	12917	7225	-	.	ID="GYPSY3-I_AP";Tend="3931";Tstart="1493";shortTE="F";uid="80293faa-d19d-493a-a0f0-e3c92f8c3a41"
SSSL01000479.1	RepeatMasker	DNA/Kolobok-E	16723	20005	5790	-	.	ID="RND-6_FAMILY-1373";TEgroup="ctg_37%7CRND-6_FAMILY-1373%7C1";Tend="6178";Tstart="2217";shortTE="F";uid="912276c2-347a-489a-80cd-251c354b0f5e"
SSSL01000479.1	RepeatMasker	Unknown	15422	16153	3932	-	.	ID="RND-1_FAMILY-394";Tend="1533";Tstart="537";shortTE="F";uid="4bfc4fb8-9637-44b8-ba7e-5426f40eb023"
SSSL01000479.1	RepeatMasker	LTR/Gypsy	13162	13810	2157	-	.	ID="GYPSY3-I_AP";Tend="1194";Tstart="567";shortTE="F";uid="9003e0bd-8561-45ac-bf00-793bd722b32f"
SSSL01000479.1	RepeatMasker	DNA/hAT-Charlie	9225	10064	644	-	.	ID="rnd-5_family-2253";Tend="1194";Tstart="71";shortTE="F";uid="10d9d063-ddc7-4cf3-abf9-9e7d7c282284"
SSSL01000479.1	RepeatMasker	DNA/hAT-Charlie	10335	10470	1124	-	.	ID="HAT-N14_AP";Tend="134";Tstart="1";shortTE="F";uid="b77497cd-1dea-443c-99a4-2651a41bb885"
SSSL01000479.1	RepeatMasker	DNA/Maverick	1173	5029	32450	-	.	ID="RND-6_FAMILY-274";Tend="5633";Tstart="1756";shortTE="F";uid="46be96e7-45f0-42f0-9344-e79566dfdae6"
SSSL01000479.1	RepeatMasker	DNA/hAT-Charlie	9048	9222	1149	-	.	ID="HAT-N14_AP";Tend="302";Tstart="125";shortTE="F";uid="5a0c9be3-652b-4ebd-a7b1-ea60960ed3a4"
SSSL01000204.1	RepeatMasker	RC/Helitron	3976	5064	9258	+	.	ID="RND-6_FAMILY-5005";Tend="2419";Tstart="1331";shortTE="F";uid="0e341651-5325-4951-a2a7-050c06894c98"
SSSL01000204.1	RepeatMasker	DNA	26988	27409	2286	+	.	ID="TTAA2C_AP";Tend="406";Tstart="1";shortTE="F";uid="03cf2687-fc45-4c94-a6ab-3ab703a5ec0a"
SSSL01000204.1	RepeatMasker	Retroposon?	25759	26053	455	+	.	ID="RND-6_FAMILY-8816";Tend="989";Tstart="800";shortTE="F";uid="dba3403a-f21f-438c-9a7d-ad33abd63565"
SSSL01000204.1	RepeatMasker	DNA/Ginger-1	26163	26433	1470	+	.	ID="RND-1_FAMILY-196";Tend="1172";Tstart="916";shortTE="F";uid="80eb2503-3114-4260-b9f0-926c05f8a9b8"
SSSL01000204.1	RepeatMasker	DNA/Ginger	38646	38902	590	+	.	ID="RND-6_FAMILY-7638";Tend="1991";Tstart="1712";shortTE="F";uid="ba076c46-fd9c-4cfa-8c7a-816dd9a7a6e3"
SSSL01000204.1	RepeatMasker	LINE/L2	22408	22941	822	+	.	ID="RND-6_FAMILY-825";Tend="3021";Tstart="2489";shortTE="F";uid="09ac3c27-8af4-49cb-9945-419553e4525b"
SSSL01000204.1	RepeatMasker	DNA/hAT-Tip100	34480	34985	2820	+	.	ID="RND-5_FAMILY-7780";Tend="1510";Tstart="1049";shortTE="F";uid="99256481-1f24-40f8-8ac7-b880a8c15c0c"
SSSL01000204.1	RepeatMasker	LTR/Gypsy	29398	30542	762	+	.	ID="RND-6_FAMILY-27050";TEgroup="ctg_370%7CRND-6_FAMILY-27050%7C1";Tend="1259";Tstart="19";shortTE="F";uid="02f9aea4-fb5c-4f26-a563-d3eaa84c67fd"
SSSL01000204.1	RepeatMasker	DNA/hAT	35031	35154	623	+	.	ID="RND-6_FAMILY-20555";Tend="1303";Tstart="1184";shortTE="F";uid="9f27f85b-d231-4ae7-ae03-22365e341c4b"
SSSL01000204.1	RepeatMasker	Unknown	26429	26874	418	+	.	ID="RND-6_FAMILY-2474";TEgroup="ctg_370%7CRND-6_FAMILY-2474%7C1";Tend="1446";Tstart="900";shortTE="T";uid="d1f77cd1-ff86-49c5-adc8-c95b30041c02"
SSSL01000204.1	RepeatMasker	DNA/Maverick	19043	20813	12979	+	.	ID="RND-6_FAMILY-14659";Tend="5173";Tstart="3469";shortTE="F";uid="5a884054-9815-4fb6-8322-ceec7c77b8d5"
SSSL01000204.1	RepeatMasker	DNA	42875	43030	812	+	.	ID="ttaa2_ap";Tend="143";Tstart="8";shortTE="F";uid="1c8f96dd-de0b-48ec-8e9d-c60fd5640e5b"
SSSL01000204.1	RepeatMasker	LTR	28455	29024	4490	+	.	ID="RND-6_FAMILY-10644";Tend="741";Tstart="173";shortTE="F";uid="825e0d9b-902b-467c-a420-5b17b61bcdb4"
SSSL01000204.1	RepeatMasker	DNA/hAT-Ac	6563	7353	5744	-	.	ID="RND-6_FAMILY-27642";Tend="1449";Tstart="642";shortTE="F";uid="494c2008-d52f-4f91-b02d-ec1686fef2d2"
SSSL01000204.1	RepeatMasker	DNA	20824	21507	5040	-	.	ID="RND-5_FAMILY-5850";Tend="3973";Tstart="3269";shortTE="F";uid="4c60e521-3ce8-4755-bf98-dbc323c41e81"
SSSL01000204.1	RepeatMasker	Unknown	37117	37460	1939	-	.	ID="RND-4_FAMILY-2307";Tend="1292";Tstart="951";shortTE="F";uid="b7fe8026-5ce1-4150-9842-7778787053eb"
SSSL01000204.1	RepeatMasker	Unknown	14938	15071	918	-	.	ID="RND-5_FAMILY-3300";Tend="2521";Tstart="2386";shortTE="F";uid="3f64257a-c340-46bb-a209-69df42be0f2e"
SSSL01000204.1	RepeatMasker	LINE/I-Jockey	11635	12200	576	-	.	ID="JOCKEY-2_RPR";Tend="2097";Tstart="1524";shortTE="F";uid="5f479a01-24da-4ad5-9d4a-7d2fe2cc84a9"
SSSL01000204.1	RepeatMasker	LINE/I-Jockey	12430	13072	688	-	.	ID="JOCKEY-7_RPR";Tend="1487";Tstart="1016";shortTE="F";uid="b444759d-ac74-4686-95f2-6f2622566471"
SSSL01000204.1	RepeatMasker	DNA/Ginger-1	1	192	1344	-	.	ID="RND-6_FAMILY-6590";Tend="1261";Tstart="1069";shortTE="F";uid="4115ee7b-c7eb-4d11-9b3d-c481fcf92bd4"
SSSL01000204.1	RepeatMasker	DNA/Maverick	15271	19036	29415	-	.	ID="RND-5_FAMILY-105";Tend="4923";Tstart="1138";shortTE="F";uid="792e638f-b98c-4fb0-a0f6-a3cbf1340c7f"
SSSL01000204.1	RepeatMasker	DNA/Ginger-1	7736	8601	5513	-	.	ID="RND-6_FAMILY-6590";Tend="1812";Tstart="900";shortTE="F";uid="7ef24505-6293-4ee1-8427-4ef972515cd1"
SSSL01000204.1	RepeatMasker	Unknown	9312	10750	842	-	.	ID="HALYOMORPHA_HALYS-3_FAMILY-286";Tend="1567";Tstart="110";shortTE="F";uid="1c4254e7-1cbc-4bd0-a757-464055c080bc"
SSSL01000204.1	RepeatMasker	Unknown	44206	44431	1321	-	.	ID="RND-1_FAMILY-177";Tend="1099";Tstart="881";shortTE="F";uid="84d55f51-ce7e-49c4-9737-299d28d6f022"
SSSL01000204.1	RepeatMasker	DNA/Ginger-2	32833	34365	5248	-	.	ID="RND-5_FAMILY-3230";Tend="2339";Tstart="848";shortTE="F";uid="531989c8-232f-49f9-9e5b-1485816ac094"
SSSL01000204.1	RepeatMasker	DNA/hAT-hATm	886	3589	20367	-	.	ID="HAT-4C_AP";Tend="3492";Tstart="737";shortTE="F";uid="58702ee8-205c-4d26-9cf9-66c1fe9565e3"
SSSL01000204.1	RepeatMasker	DNA/Kolobok-E	38695	39636	5527	-	.	ID="RND-6_FAMILY-15326";Tend="1825";Tstart="845";shortTE="F";uid="27b65e6b-eb98-4f56-a595-cb843076c3de"
SSSL01000204.1	RepeatMasker	DNA	30760	31004	524	-	.	ID="TTAA2D_AP";Tend="421";Tstart="193";shortTE="F";uid="99725d8e-f2a2-4ed3-b374-2d4098cc3432"
SSSL01000204.1	RepeatMasker	DNA	23926	24815	6674	-	.	ID="RND-5_FAMILY-5850";Tend="3424";Tstart="2551";shortTE="F";uid="7f45e20d-083a-4de0-8e6b-55a213e951a9"
SSSL01000204.1	RepeatMasker	LINE/RTE-RTE	190	885	3407	-	.	ID="RND-1_FAMILY-327";Tend="1521";Tstart="819";shortTE="F";uid="919827e6-9058-4abb-897c-7e158fab3384"
SSSL01000204.1	RepeatMasker	DNA/Kolobok-E	23739	23927	1250	-	.	ID="RND-5_FAMILY-12007";Tend="1853";Tstart="1669";shortTE="F";uid="6b8aa940-932a-47e4-ac77-5a4619c64449"
SSSL01000204.1	RepeatMasker	Unknown	23227	23765	2062	-	.	ID="RND-5_FAMILY-3300";TEgroup="ctg_370%7CRND-5_FAMILY-3300%7C1";Tend="1471";Tstart="798";shortTE="F";uid="5fd34b3b-9a48-44f2-81bc-15ccd4c95da3"
SSSL01000204.1	RepeatMasker	DNA/Kolobok-E	24814	25588	5753	-	.	ID="RND-6_FAMILY-6582";Tend="2275";Tstart="1500";shortTE="F";uid="c95b619b-0db5-41c8-85af-1889716bfff9"
SSSL01000204.1	RepeatMasker	DNA/Ginger-1	34820	35012	941	-	.	ID="RND-6_FAMILY-8823";Tend="1054";Tstart="875";shortTE="F";uid="3867ca31-72f0-4025-b2a9-480c98055fec"
SSSL01000262.1	RepeatMasker	DNA	6683	6832	533	+	.	ID="RND-5_FAMILY-2733";Tend="1754";Tstart="1622";shortTE="F";uid="1e36491e-ac2f-4c66-8a24-35e8c70c883a"
SSSL01000262.1	RepeatMasker	DNA/Kolobok-E	12186	12530	1086	+	.	ID="rnd-6_family-982";Tend="3116";Tstart="2800";shortTE="F";uid="e91f849d-178f-478b-b836-02a9840dd6cc"
SSSL01000262.1	RepeatMasker	DNA	15986	17380	10102	+	.	ID="rnd-6_family-22185";Tend="2167";Tstart="950";shortTE="F";uid="dff3f576-c662-44a0-bfc7-8a4ffd938e2a"
SSSL01000262.1	RepeatMasker	DNA	41971	42077	488	+	.	ID="RND-6_FAMILY-8287";Tend="1422";Tstart="1319";shortTE="F";uid="992bf7d2-aa61-499c-ac25-f86401063e09"
SSSL01000262.1	RepeatMasker	DNA/hAT	1701	1967	1381	+	.	ID="RND-6_FAMILY-7888";Tend="1332";Tstart="1039";shortTE="F";uid="defea3ce-5234-40a5-b958-0fa91b3cc622"
SSSL01000262.1	RepeatMasker	LINE/R1	12619	12974	1562	+	.	ID="RND-5_FAMILY-3979";Tend="1574";Tstart="1181";shortTE="F";uid="a6fb277a-e75a-4169-b2cd-52283eab2c88"
SSSL01000262.1	RepeatMasker	DNA/Kolobok-E	30039	30532	3529	+	.	ID="RND-6_FAMILY-6582";Tend="1696";Tstart="1202";shortTE="F";uid="d3d784d0-6b77-4a48-a790-8d6297f18eae"
SSSL01000262.1	RepeatMasker	DNA	30527	30654	789	+	.	ID="DNA8-31_AP";Tend="595";Tstart="468";shortTE="F";uid="0a6b668f-5daa-4196-81a4-0d71ce4a44b3"
SSSL01000262.1	RepeatMasker	LINE/R1	20044	20509	2732	+	.	ID="RND-5_FAMILY-3979";Tend="1447";Tstart="933";shortTE="F";uid="f571e5ff-76f5-4372-8b7f-ad4780a29cbc"
SSSL01000262.1	RepeatMasker	DNA	19689	20032	1928	+	.	ID="TTAA4B_AP";Tend="430";Tstart="87";shortTE="F";uid="34637343-d1d8-490c-8e71-09ef96b6a86d"
SSSL01000262.1	RepeatMasker	DNA/hAT?	15791	15910	433	+	.	ID="RND-6_FAMILY-25429";Tend="1775";Tstart="1651";shortTE="F";uid="ffe839b7-bcc7-42a4-b5b5-c97063c089bf"
SSSL01000262.1	RepeatMasker	DNA	34282	34639	1704	+	.	ID="DNA8-46_AP";Tend="382";Tstart="15";shortTE="F";uid="e9985a38-dcff-45b2-818d-719288b8b46d"
SSSL01000262.1	RepeatMasker	Unknown	24745	25475	2717	+	.	ID="RND-5_FAMILY-3716";Tend="1761";Tstart="625";shortTE="F";uid="8acdb13f-41c0-427a-9d62-85e7cbcbc313"
SSSL01000262.1	RepeatMasker	DNA	1208	1489	697	+	.	ID="RND-1_FAMILY-338";Tend="1764";Tstart="1433";shortTE="F";uid="43ac6381-882a-475c-be3b-fdcc796c7e20"
SSSL01000262.1	RepeatMasker	DNA	20507	20837	479	+	.	ID="TTAA2_AP";Tend="317";Tstart="1";shortTE="F";uid="318b67c1-da03-4075-95aa-4373d30a8ebe"
SSSL01000262.1	RepeatMasker	Unknown	32031	32287	1036	+	.	ID="RND-1_FAMILY-67";Tend="1210";Tstart="968";shortTE="F";uid="b22865ef-233e-43a1-b07c-09c5e6f96758"
SSSL01000262.1	RepeatMasker	LINE/R1	13430	13671	1100	+	.	ID="RND-5_FAMILY-3979";Tend="1833";Tstart="1580";shortTE="F";uid="c43e5b1e-4fbd-45c6-a289-c1e266d6b62b"
SSSL01000262.1	RepeatMasker	DNA	17397	17552	1102	+	.	ID="RND-6_FAMILY-22185";Tend="2384";Tstart="2229";shortTE="F";uid="7e940273-010a-4ca2-8e46-25d1f844abaf"
SSSL01000262.1	RepeatMasker	DNA/hAT?	28255	28404	623	+	.	ID="RND-6_FAMILY-25429";Tend="1781";Tstart="1631";shortTE="F";uid="a6a36c65-dc97-440d-8ab1-59cb0b4e3bf3"
SSSL01000262.1	RepeatMasker	DNA	40828	40935	525	+	.	ID="RND-6_FAMILY-8287";Tend="1422";Tstart="1319";shortTE="F";uid="6d1b07d6-25eb-48a4-b276-806518dc7432"
SSSL01000262.1	RepeatMasker	DNA	8860	9164	1062	+	.	ID="DNA8-77_AP";Tend="341";Tstart="1";shortTE="F";uid="e51373d4-ad19-4876-810a-2beb60124a9d"
SSSL01000262.1	RepeatMasker	DNA	9364	9693	404	+	.	ID="RND-6_FAMILY-22185";TEgroup="ctg_371%7CRND-6_FAMILY-22185%7C1";Tend="2336";Tstart="1798";shortTE="F";uid="8af5c459-f514-48fb-ba30-7286e0b57932"
SSSL01000262.1	RepeatMasker	DNA	21981	22419	2666	-	.	ID="TTAA16_AP";Tend="566";Tstart="92";shortTE="F";uid="96abc350-d40a-422c-8cc3-18470305e858"
SSSL01000262.1	RepeatMasker	LTR/Copia	40955	41157	700	-	.	ID="RND-1_FAMILY-351";Tend="2366";Tstart="2165";shortTE="F";uid="f77fb7d3-ee12-44df-a6d4-18d49990476b"
SSSL01000262.1	RepeatMasker	DNA	14304	14864	2356	-	.	ID="RND-5_FAMILY-2733";Tend="1776";Tstart="1244";shortTE="F";uid="7463b905-dc99-41a2-9d18-ae1fa856d2d1"
SSSL01000262.1	RepeatMasker	Unknown	3633	3867	852	-	.	ID="RND-5_FAMILY-2846";Tend="1378";Tstart="1120";shortTE="F";uid="3cce004f-5a23-44af-8f81-398d00454cea"
SSSL01000262.1	RepeatMasker	DNA	34360	34676	1344	-	.	ID="RND-6_FAMILY-1787";Tend="1116";Tstart="830";shortTE="F";uid="d67ea17a-1fc2-42bd-80d2-b456fc69c723"
SSSL01000262.1	RepeatMasker	DNA/MULE-MuDR	3898	4213	1295	-	.	ID="RND-4_FAMILY-952";Tend="1641";Tstart="1294";shortTE="F";uid="fdd3dbbe-5115-4245-9d52-ebdc619ffb83"
SSSL01000262.1	RepeatMasker	DNA/hAT-Tip100	4209	4471	1024	-	.	ID="RND-5_FAMILY-1991";Tend="689";Tstart="398";shortTE="F";uid="fd7c8104-edfc-4ac0-9cf1-f7aead8b1b5f"
SSSL01000262.1	RepeatMasker	DNA/Ginger-1	22417	22981	4017	-	.	ID="RND-6_FAMILY-10963";Tend="1402";Tstart="826";shortTE="F";uid="0627759a-5622-42d0-8e59-9a98d418458c"
SSSL01000262.1	RepeatMasker	DNA	27269	27393	464	-	.	ID="TTAA24_AP";Tend="120";Tstart="4";shortTE="F";uid="0dc1d121-6d0a-4f85-8358-bf205837f28f"
SSSL01000262.1	RepeatMasker	LINE/R1	9920	10535	4187	-	.	ID="RND-1_FAMILY-268";Tend="1607";Tstart="948";shortTE="F";uid="8713e591-ad0a-4b99-acef-9a8dbf155367"
SSSL01000262.1	RepeatMasker	DNA	23084	23511	2052	-	.	ID="DNA8-31_AP";Tend="411";Tstart="2";shortTE="F";uid="cab0ad42-3ce0-4bfa-a5c4-096c902a2c05"
SSSL01000262.1	RepeatMasker	DNA	12982	13435	3046	-	.	ID="RND-6_FAMILY-2172";Tend="1441";Tstart="996";shortTE="F";uid="c49c8bdf-259c-47fc-a283-de80c66cc86e"
SSSL01000262.1	RepeatMasker	DNA	22980	23083	659	-	.	ID="TTAA16_AP";Tend="100";Tstart="1";shortTE="F";uid="5b1dba22-7244-4055-9482-87a33b978d16"
SSSL01000262.1	RepeatMasker	DNA/hAT-Tip100	8612	8859	783	-	.	ID="RND-5_FAMILY-1991";Tend="4253";Tstart="3998";shortTE="F";uid="c4e249ce-af57-4294-b9f6-3e67ed56f151"
SSSL01000262.1	RepeatMasker	Unknown	27648	28226	3458	-	.	ID="RND-4_FAMILY-2062";Tend="1565";Tstart="963";shortTE="F";uid="dcbe2ebc-93d5-4e6b-8dea-43d2a5e017bc"
SSSL01000262.1	RepeatMasker	DNA/Ginger-1	15339	15566	1170	-	.	ID="RND-6_FAMILY-566";Tend="2323";Tstart="2086";shortTE="F";uid="365a7129-fe74-47df-a17d-ff8c31622f07"
SSSL01000262.1	RepeatMasker	DNA	5517	5687	833	-	.	ID="RND-5_FAMILY-2733";Tend="1386";Tstart="1215";shortTE="F";uid="4a5277a7-2aff-4046-8dbc-23ba7a5fa7e1"
SSSL01000262.1	RepeatMasker	DNA	21800	21980	903	-	.	ID="dna8-31_ap";Tend="571";Tstart="416";shortTE="F";uid="2982ecd1-ac8c-429d-a229-cbe0903be62a"
SSSL01000262.1	RepeatMasker	DNA/hAT-Tip100	23544	23662	436	-	.	ID="RND-5_FAMILY-4004";Tend="1507";Tstart="1385";shortTE="F";uid="78853698-e5b5-4a7a-9aa0-532ad94694e5"
SSSL01000262.1	RepeatMasker	DNA/TcMar-Tc4	103	1412	1845	-	.	ID="RND-5_FAMILY-1151";TEgroup="ctg_371%7CRND-5_FAMILY-1151%7C1";Tend="2326";Tstart="264";shortTE="F";uid="92d3237f-ece0-431d-aa3e-9c65a95e4969"
SSSL01000262.1	RepeatMasker	Retroposon?	29982	30321	654	-	.	ID="SINE2-2_AP";Tend="616";Tstart="283";shortTE="F";uid="e65dab68-e6a5-44f6-b67a-66f7c9107231"
SSSL01000262.1	RepeatMasker	DNA/Ginger-1	12415	12553	599	-	.	ID="RND-6_FAMILY-566";Tend="981";Tstart="838";shortTE="F";uid="107bc61b-ad98-4f99-8a67-a0f3ba010715"
SSSL01000262.1	RepeatMasker	DNA/Ginger-1	3360	3493	733	-	.	ID="RND-6_FAMILY-23998";Tend="1081";Tstart="961";shortTE="F";uid="9beede3d-5073-43d4-8339-e2cff054bb80"
SSSL01000262.1	RepeatMasker	Unknown	28730	29707	1975	-	.	ID="RND-6_FAMILY-10553";TEgroup="ctg_371%7CRND-6_FAMILY-10553%7C1";Tend="1966";Tstart="544";shortTE="F";uid="f743c757-185c-4a37-89d6-e34b0628b9fe"
SSSL01000262.1	RepeatMasker	LTR/Copia	42097	42298	730	-	.	ID="RND-1_FAMILY-351";Tend="2366";Tstart="2165";shortTE="F";uid="d520b7fe-af23-4a40-ae86-f4bd459b3b09"
SSSL01000262.1	RepeatMasker	DNA	25508	25832	649	-	.	ID="TTAA19_AP";Tend="408";Tstart="38";shortTE="F";uid="08a6ea7f-3f80-40c9-bd03-fce954600ddf"
SSSL01000262.1	RepeatMasker	DNA/Ginger-1	15569	15672	825	-	.	ID="RND-4_FAMILY-1107";Tend="1021";Tstart="918";shortTE="F";uid="54ac1237-4bdf-49f6-856d-cacdc0f3c6b4"
SSSL01000039.1	RepeatMasker	DNA/Ginger-1	23423	23638	558	+	.	ID="rnd-6_family-3353";Tend="2347";Tstart="2213";shortTE="F";uid="3e5949ed-0705-44e3-b0db-7c253310636c"
SSSL01000039.1	RepeatMasker	DNA	5624	7248	11562	+	.	ID="RND-5_FAMILY-374";Tend="2372";Tstart="773";shortTE="F";uid="eb01b579-7a98-4147-9337-17c31e67679a"
SSSL01000039.1	RepeatMasker	Unknown	5460	5658	785	+	.	ID="RND-1_FAMILY-119";Tend="1680";Tstart="1480";shortTE="F";uid="bc08e467-b7ad-4754-b263-4f9190c0f4f0"
SSSL01000039.1	RepeatMasker	DNA	7606	7851	460	+	.	ID="RND-5_FAMILY-374";Tend="2552";Tstart="2372";shortTE="F";uid="a41e9355-7ccb-4c97-b1dc-6e4f4f01a803"
SSSL01000039.1	RepeatMasker	Unknown	31241	32134	7567	+	.	ID="RND-6_FAMILY-14325";Tend="1153";Tstart="259";shortTE="F";uid="219b9bcf-85e1-4015-92f6-649e096d9014"
SSSL01000039.1	RepeatMasker	DNA/Kolobok-E	21893	22002	427	+	.	ID="RND-6_FAMILY-772";Tend="1261";Tstart="1169";shortTE="F";uid="7d901fba-0789-4d37-8810-e449f0234126"
SSSL01000039.1	RepeatMasker	Retroposon?	27902	28379	3529	+	.	ID="RND-6_FAMILY-14239";Tend="1646";Tstart="1186";shortTE="F";uid="032a4792-9f03-403a-8379-03de60b54f4c"
SSSL01000039.1	RepeatMasker	Unknown	36558	37728	9519	+	.	ID="RND-6_FAMILY-14325";Tend="2308";Tstart="1132";shortTE="F";uid="30ad7f6e-a9b0-4170-b284-8460d9467bd6"
SSSL01000039.1	RepeatMasker	LINE/CR1	26584	27910	5910	+	.	ID="RND-6_FAMILY-700";Tend="1894";Tstart="497";shortTE="F";uid="f3c39751-5ea2-4317-83da-e055b6e12ef0"
SSSL01000039.1	RepeatMasker	Unknown	23255	23393	443	+	.	ID="RND-5_FAMILY-6504";Tend="957";Tstart="824";shortTE="F";uid="cf240698-9f3e-4ca7-a413-77e340489aa3"
SSSL01000039.1	RepeatMasker	DNA	64	180	661	+	.	ID="RND-6_FAMILY-8287";Tend="1448";Tstart="1331";shortTE="F";uid="fffee657-d014-4dbb-bb63-8c6b2b45ed35"
SSSL01000039.1	RepeatMasker	DNA/hAT-Tip100	8676	8913	741	+	.	ID="RND-5_FAMILY-1143";Tend="2330";Tstart="2116";shortTE="F";uid="f34b7d28-aa67-4c6b-a272-72b8430e9784"
SSSL01000039.1	RepeatMasker	DNA	43958	44116	785	+	.	ID="TTAA2_AP";Tend="146";Tstart="1";shortTE="F";uid="a781ad0d-d4ee-465f-9aea-59ec9b148900"
SSSL01000039.1	RepeatMasker	DNA/hAT-hAT19	10018	12801	18901	+	.	ID="RND-6_FAMILY-122";Tend="2510";Tstart="1";shortTE="F";uid="f77a1b38-f0f2-4507-846e-c0de8e07e268"
SSSL01000039.1	RepeatMasker	DNA	338	841	1992	+	.	ID="TTAA13B_AP";Tend="579";Tstart="1";shortTE="F";uid="d51051cd-29e0-4e3e-89cd-ebe7600be55d"
SSSL01000039.1	RepeatMasker	Unknown	2070	2321	1583	+	.	ID="RND-1_FAMILY-119";Tend="1218";Tstart="974";shortTE="F";uid="64e1d3b8-7485-4261-97ac-012539554689"
SSSL01000039.1	RepeatMasker	DNA	1501	2018	3041	+	.	ID="RND-5_FAMILY-374";Tend="786";Tstart="326";shortTE="F";uid="c371847d-11a7-4685-b7e8-35aa1d8bd143"
SSSL01000039.1	RepeatMasker	DNA	17026	19875	14819	-	.	ID="rnd-6_family-13548";Tend="2207";Tstart="1";shortTE="F";uid="370c0190-fb7c-4783-b3aa-3df9cbc0d5f8"
SSSL01000039.1	RepeatMasker	Unknown	12433	14419	17298	-	.	ID="RND-5_FAMILY-9011";Tend="1975";Tstart="1";shortTE="F";uid="151fa624-0ff2-46a0-ad8e-d3c845e0cfbb"
SSSL01000039.1	RepeatMasker	DNA/Ginger-1	30032	30359	1545	-	.	ID="RND-6_FAMILY-566";Tend="1478";Tstart="1126";shortTE="F";uid="a18169c1-d984-4b51-a8f4-76278636dcb6"
SSSL01000039.1	RepeatMasker	LTR/Copia	22376	22660	2321	-	.	ID="RND-6_FAMILY-13540";Tend="5218";Tstart="4928";shortTE="F";uid="dc493789-a3e6-406e-bf29-ec72aaf5e7c5"
SSSL01000039.1	RepeatMasker	DNA/hAT-Ac	863	1442	2525	-	.	ID="DNA8-11_AP";Tend="667";Tstart="27";shortTE="F";uid="1fc2f229-38e7-4ec1-865e-7fd0feb5686b"
SSSL01000039.1	RepeatMasker	DNA/hAT-Tip100	40769	43435	21770	-	.	ID="RND-6_FAMILY-5792";Tend="2779";Tstart="357";shortTE="F";uid="40706742-75c3-4c0f-97f0-61e0974b9c2f"
SSSL01000039.1	RepeatMasker	DNA	36687	38106	8321	-	.	ID="RND-5_FAMILY-6289";Tend="4311";Tstart="2961";shortTE="F";uid="5c27be01-4745-4339-8e50-1ac693f5eb74"
SSSL01000039.1	RepeatMasker	DNA/MULE-MuDR	9018	10017	3156	-	.	ID="RND-6_FAMILY-125";TEgroup="ctg_372%7CRND-6_FAMILY-125%7C1";Tend="602";Tstart="1";shortTE="F";uid="30769fa0-0fa1-4aa7-bf94-02729250db2d"
SSSL01000039.1	RepeatMasker	DNA	16480	16900	1957	-	.	ID="RND-6_FAMILY-13548";Tend="2542";Tstart="2215";shortTE="F";uid="03764162-9dd5-4c28-a140-577682de0e7c"
SSSL01000039.1	RepeatMasker	DNA	38111	40768	18178	-	.	ID="RND-5_FAMILY-322";Tend="2624";Tstart="1";shortTE="F";uid="b47f27a8-6eaf-4318-b30e-4ae6dfc8162c"
SSSL01000039.1	RepeatMasker	DNA	28380	28865	3290	-	.	ID="TTAA13B_AP";Tend="595";Tstart="106";shortTE="F";uid="dbaaab3f-2342-432b-a004-b69097a45fef"
SSSL01000039.1	RepeatMasker	DNA/Kolobok-E	21837	21989	494	-	.	ID="rnd-6_family-11365";Tend="2362";Tstart="2130";shortTE="F";uid="a2c82e0b-1b9d-4cac-b860-daab08b25ba5"
SSSL01000039.1	RepeatMasker	DNA/MULE-MuDR	7578	7773	1497	-	.	ID="RND-6_FAMILY-125";Tend="791";Tstart="599";shortTE="F";uid="c0e5ffb7-ff55-492b-bb9b-c8f2718b9e6a"
SSSL01000039.1	RepeatMasker	DNA	30668	30877	1170	-	.	ID="DNA4-3_AP";Tend="637";Tstart="410";shortTE="F";uid="e6ab2478-2e34-47f8-833e-489c3eff243f"
SSSL01000039.1	RepeatMasker	DNA/Maverick	4752	5330	3082	-	.	ID="RND-6_FAMILY-3221";Tend="1282";Tstart="710";shortTE="F";uid="a6c483fd-d8f4-4f14-902d-e4a13af495b7"
SSSL01000039.1	RepeatMasker	Unknown	21999	22292	1762	-	.	ID="RND-6_FAMILY-6203";Tend="1631";Tstart="1302";shortTE="F";uid="8af5d404-a3bc-4bac-9aa3-bc9f0cbac9ab"
SSSL01000039.1	RepeatMasker	DNA/Maverick	2738	4749	9361	-	.	ID="RND-6_FAMILY-4382";TEgroup="ctg_372%7CRND-6_FAMILY-4382%7C1";Tend="5985";Tstart="2346";shortTE="F";uid="b9857170-6ad3-42d0-86e9-cda3ce35d493"
SSSL01000039.1	RepeatMasker	LINE/I-Jockey	24827	26574	5036	-	.	ID="RND-5_FAMILY-2775";Tend="2069";Tstart="298";shortTE="F";uid="769907b6-a860-4d24-b5dd-aa25ea67622c"
SSSL01000100.1	RepeatMasker	Retroposon?	41894	42212	1811	+	.	ID="RND-4_FAMILY-346";Tend="1580";Tstart="1267";shortTE="F";uid="9f3d88f6-7dd4-49ef-b205-01d999af6489"
SSSL01000100.1	RepeatMasker	Unknown	11081	11363	561	+	.	ID="RND-5_FAMILY-1337";Tend="1251";Tstart="930";shortTE="F";uid="dc13d251-29c8-47a3-b6bf-120fbb64c397"
SSSL01000100.1	RepeatMasker	LINE/I	28426	29082	681	+	.	ID="RND-1_FAMILY-339";Tend="2009";Tstart="1353";shortTE="F";uid="9d40ca5c-4e8e-479f-83fd-82e789525c9e"
SSSL01000100.1	RepeatMasker	DNA	31100	31283	472	+	.	ID="DNAX-2_AP";TEgroup="ctg_373%7CDNAX-2_AP%7C1";Tend="459";Tstart="1";shortTE="T";uid="67179749-cf8a-4c92-8e40-c688d2829500"
SSSL01000100.1	RepeatMasker	DNA/CMC-EnSpm	39714	39836	523	+	.	ID="RND-6_FAMILY-3436";Tend="1420";Tstart="1304";shortTE="F";uid="411a0357-43da-4ef6-9ea8-5a14a674fec0"
SSSL01000100.1	RepeatMasker	RC/Helitron	24840	25240	1475	+	.	ID="RND-5_FAMILY-3172";Tend="4506";Tstart="4120";shortTE="F";uid="e7596a11-c1d1-4343-b168-cd9f4e121429"
SSSL01000100.1	RepeatMasker	LINE/I-Jockey	32356	32918	436	+	.	ID="RND-6_FAMILY-17052";TEgroup="ctg_373%7CRND-6_FAMILY-17052%7C1";Tend="2319";Tstart="1500";shortTE="F";uid="1bfaa02b-7414-417b-a141-b831821f9c94"
SSSL01000100.1	RepeatMasker	DNA/hAT-hAT19	21692	23896	8824	+	.	ID="RND-6_FAMILY-6724";Tend="2437";Tstart="246";shortTE="F";uid="111fe5ea-a304-4087-b3eb-7a830a90d5c2"
SSSL01000100.1	RepeatMasker	Unknown	15917	16557	2599	+	.	ID="RND-6_FAMILY-6939";TEgroup="ctg_373%7CRND-6_FAMILY-6939%7C1";Tend="1880";Tstart="886";shortTE="F";uid="e8a552ad-696c-4189-8d26-db3ba139770d"
SSSL01000100.1	RepeatMasker	DNA/Kolobok-E	24421	24602	1108	+	.	ID="RND-5_FAMILY-12007";Tend="1587";Tstart="1406";shortTE="F";uid="be4cd6f3-0601-4b7b-b421-aa291ee3be7a"
SSSL01000100.1	RepeatMasker	LINE/I-Jockey	31377	31482	632	+	.	ID="RND-4_FAMILY-2653";Tend="1211";Tstart="1104";shortTE="F";uid="3f88957e-838d-4071-bee0-f2a3f7037557"
SSSL01000100.1	RepeatMasker	DNA	31991	32365	2535	+	.	ID="RND-5_FAMILY-3355";Tend="1366";Tstart="975";shortTE="F";uid="ba009bb4-8de8-4586-90b4-8e6f05a24e62"
SSSL01000100.1	RepeatMasker	DNA/hAT-Ac	29398	29502	787	+	.	ID="RND-5_FAMILY-7292";Tend="1479";Tstart="1377";shortTE="F";uid="2cb796c4-c599-4cb6-9686-99945311a43f"
SSSL01000100.1	RepeatMasker	DNA/hAT-Tip100	36226	36387	1010	+	.	ID="DNA8-113_AP";Tend="176";Tstart="1";shortTE="F";uid="853dfe7a-d30a-4915-b5df-f3e592d80157"
SSSL01000100.1	RepeatMasker	Retroposon?	1246	1564	1811	+	.	ID="RND-4_FAMILY-346";Tend="1580";Tstart="1267";shortTE="F";uid="9b67f342-1829-4ba9-865b-360bec06c4c1"
SSSL01000100.1	RepeatMasker	LINE/I-Jockey	16559	16718	777	+	.	ID="RND-6_FAMILY-17052";Tend="879";Tstart="720";shortTE="F";uid="0a8bc1e7-6f8a-4d5e-9650-35d63342d71a"
SSSL01000100.1	RepeatMasker	DNA	43594	43806	774	+	.	ID="DNA8-29_AP";Tend="282";Tstart="90";shortTE="F";uid="a8b193cc-1c0d-4220-ba96-0408dc2708ba"
SSSL01000100.1	RepeatMasker	DNA/hAT	6437	6577	988	+	.	ID="RND-6_FAMILY-24224";Tend="2792";Tstart="2651";shortTE="F";uid="14a93a21-983e-4158-bc8a-d504010c2794"
SSSL01000100.1	RepeatMasker	DNA/hAT	42656	42783	669	+	.	ID="DNA8-35_AP";Tend="237";Tstart="110";shortTE="F";uid="9a9df01b-5643-4490-a8fe-55e6e0c6d4d5"
SSSL01000100.1	RepeatMasker	DNA/hAT-Ac	25411	25860	2741	+	.	ID="RND-5_FAMILY-7292";Tend="1388";Tstart="911";shortTE="F";uid="f879826c-1f51-4fb2-bca8-37361b0cd1af"
SSSL01000100.1	RepeatMasker	DNA/hAT	2008	2135	669	+	.	ID="DNA8-35_AP";Tend="237";Tstart="110";shortTE="F";uid="b6e7644a-eeb6-4632-b748-c968a2f1194c"
SSSL01000100.1	RepeatMasker	DNA/hAT	5094	6346	7595	+	.	ID="RND-6_FAMILY-9661";Tend="2110";Tstart="831";shortTE="F";uid="b3a5ff41-eefb-4753-a493-7cacc16965f6"
SSSL01000100.1	RepeatMasker	DNA/Kolobok-E	38737	39173	2168	+	.	ID="RND-6_FAMILY-6582";Tend="1260";Tstart="811";shortTE="F";uid="6c0dfe11-3df7-4462-aa1e-5279fda70178"
SSSL01000100.1	RepeatMasker	LINE/CR1	37399	37975	889	+	.	ID="RND-6_FAMILY-3013";Tend="3036";Tstart="2431";shortTE="F";uid="dfa25387-fe21-42db-9cd6-8ffb9590f422"
SSSL01000100.1	RepeatMasker	Unknown	35521	35785	724	+	.	ID="RND-1_FAMILY-50";Tend="945";Tstart="717";shortTE="F";uid="d6072def-f952-4c86-85cc-05056144ce94"
SSSL01000100.1	RepeatMasker	DNA	2946	3158	774	+	.	ID="DNA8-29_AP";Tend="282";Tstart="90";shortTE="F";uid="080f53cb-3ddf-4a93-b0b5-30851aecce30"
SSSL01000100.1	RepeatMasker	DNA/Kolobok-E	24611	24839	1189	+	.	ID="RND-1_FAMILY-185";Tend="5518";Tstart="5015";shortTE="F";uid="90d375c5-66db-4f20-96b2-366d55cb95e3"
SSSL01000100.1	RepeatMasker	LINE/I-Jockey	31656	31985	1074	+	.	ID="RND-6_FAMILY-17052";Tend="1510";Tstart="1094";shortTE="F";uid="836f0f99-f33f-43a4-ad70-f4e745485e21"
SSSL01000100.1	RepeatMasker	DNA/hAT-Charlie	6829	8291	4841	-	.	ID="RND-5_FAMILY-2008";Tend="2437";Tstart="1004";shortTE="F";uid="f98296a4-53c5-4c75-9991-ef187f464eb7"
SSSL01000100.1	RepeatMasker	LINE/I-Jockey	29907	30038	670	-	.	ID="RND-1_FAMILY-124";Tend="980";Tstart="857";shortTE="F";uid="034d3d86-3f8c-4f55-8613-c61555089af5"
SSSL01000100.1	RepeatMasker	Retroposon?	38785	39466	2488	-	.	ID="RND-6_FAMILY-9961";Tend="1761";Tstart="978";shortTE="F";uid="6360acc7-336b-437f-9f83-6a90bda28b9e"
SSSL01000100.1	RepeatMasker	Unknown	4854	5072	694	-	.	ID="RND-5_FAMILY-3300";Tend="1655";Tstart="1440";shortTE="F";uid="5bd61d3f-b9c1-4a4f-b2d7-bd8196587e8d"
SSSL01000100.1	RepeatMasker	DNA/Kolobok-E	11634	11835	1140	-	.	ID="RND-5_FAMILY-12007";Tend="1850";Tstart="1651";shortTE="F";uid="1783b929-d3c5-49bc-bdd8-035fa9747c99"
SSSL01000100.1	RepeatMasker	DNA	25254	25427	651	-	.	ID="RND-1_FAMILY-304";TEgroup="ctg_373%7CRND-1_FAMILY-304%7C1";Tend="1975";Tstart="1797";shortTE="T";uid="f13e45f8-9cd6-465a-9a90-a0697003a189"
SSSL01000100.1	RepeatMasker	Unknown	9907	10110	511	-	.	ID="RND-6_FAMILY-8489";Tend="2700";Tstart="2502";shortTE="F";uid="550f4b74-1763-4eb9-9f25-b56b547ddda0"
SSSL01000100.1	RepeatMasker	DNA	33288	33454	504	-	.	ID="RND-6_FAMILY-5683";Tend="613";Tstart="459";shortTE="F";uid="b83e40e8-878f-4f3f-bbf2-f5c8a97eb6e5"
SSSL01000100.1	RepeatMasker	LINE/I	28834	29162	475	-	.	ID="RND-5_FAMILY-869";Tend="1444";Tstart="1117";shortTE="F";uid="ac92810a-5518-4a4b-9481-26b37d74a4dd"
SSSL01000100.1	RepeatMasker	DNA/Ginger-1	29773	29894	597	-	.	ID="RND-6_FAMILY-566";Tend="1230";Tstart="1108";shortTE="F";uid="4848dd9c-2d58-4592-af55-887d8d5c5616"
SSSL01000100.1	RepeatMasker	RC/Helitron	29498	29775	1956	-	.	ID="RND-6_FAMILY-6196";Tend="1489";Tstart="1208";shortTE="F";uid="caf0e27b-6d31-4741-9dda-1005a806a08a"
SSSL01000100.1	RepeatMasker	DNA/Ginger-1	40281	40529	1755	-	.	ID="RND-6_FAMILY-1840";Tend="876";Tstart="636";shortTE="F";uid="a74df5d1-6968-4d13-8098-fab1fe6e7bfa"
SSSL01000100.1	RepeatMasker	Unknown	8302	8509	855	-	.	ID="RND-1_FAMILY-16";Tend="1165";Tstart="961";shortTE="F";uid="2fe59edb-06bd-457b-80d1-e2b888ff5fbf"
SSSL01000100.1	RepeatMasker	Retroposon?	11830	12498	4500	-	.	ID="RND-6_FAMILY-18748";Tend="2268";Tstart="1603";shortTE="F";uid="2e01175d-d45c-4987-8aaf-e706c4ef9bf8"
SSSL01000100.1	RepeatMasker	DNA/Ginger-1	15319	15475	458	-	.	ID="RND-4_FAMILY-1107";Tend="1773";Tstart="1608";shortTE="F";uid="71b3295f-948e-4eab-9c6f-769a59e38e63"
SSSL01000100.1	RepeatMasker	DNA/Kolobok-E	39910	40281	2365	-	.	ID="RND-6_FAMILY-6582";Tend="2312";Tstart="1932";shortTE="F";uid="fea3c76e-9403-4d9e-b780-edd7f0348aed"
SSSL01000100.1	RepeatMasker	Unknown	4054	4236	647	-	.	ID="RND-5_FAMILY-865";Tend="1123";Tstart="934";shortTE="F";uid="b523096f-ed06-45e2-bcf4-2a18995234a5"
SSSL01000100.1	RepeatMasker	RC/Helitron	14617	14743	613	-	.	ID="RND-6_FAMILY-25445";Tend="1164";Tstart="1043";shortTE="F";uid="d3f06dc6-6c20-49e2-84e7-9d4a0b68b67e"
SSSL01000076.1	RepeatMasker	DNA	44238	44373	516	+	.	ID="dna4-1_ap";Tend="357";Tstart="209";shortTE="F";uid="070f7d08-fc40-4a4c-acbe-9cbccdfada8c"
SSSL01000076.1	RepeatMasker	DNA	23812	24868	8055	+	.	ID="RND-6_FAMILY-18169";Tend="2485";Tstart="1407";shortTE="F";uid="fb04de0f-2781-4e96-a15a-feba8027d3f0"
SSSL01000076.1	RepeatMasker	RC/Helitron	5414	5901	2305	+	.	ID="RND-6_FAMILY-4945";Tend="1641";Tstart="1142";shortTE="F";uid="57a4940e-bce0-4669-bdc2-a43b7cf3d9ab"
SSSL01000076.1	RepeatMasker	Unknown	40052	40222	543	+	.	ID="RND-1_FAMILY-16";Tend="1147";Tstart="971";shortTE="F";uid="f30a5899-7faf-41be-91f0-59ec0089978a"
SSSL01000076.1	RepeatMasker	DNA/hAT	26486	29269	23455	+	.	ID="RND-5_FAMILY-653";Tend="4606";Tstart="1799";shortTE="F";uid="a4eabe1f-560a-4702-8e59-830980e1c15f"
SSSL01000076.1	RepeatMasker	DNA/Kolobok-E	22827	23149	676	+	.	ID="RND-1_FAMILY-171";TEgroup="ctg_374%7CRND-1_FAMILY-171%7C1";Tend="2883";Tstart="95";shortTE="T";uid="ddcc32c2-dcb9-4d1d-9976-afaaff83ef8a"
SSSL01000076.1	RepeatMasker	DNA	6727	7156	2573	+	.	ID="ttaa4_ap";Tend="433";Tstart="1";shortTE="F";uid="54ea3735-27b8-4a02-b436-cbf64b17a9ba"
SSSL01000076.1	RepeatMasker	DNA	15999	16151	745	+	.	ID="RND-5_FAMILY-1150";Tend="1757";Tstart="1604";shortTE="F";uid="1bb5fd17-6cf3-4bc4-883b-9f75aacc0922"
SSSL01000076.1	RepeatMasker	Unknown	1357	1479	460	+	.	ID="RND-4_FAMILY-42";Tend="1225";Tstart="1077";shortTE="F";uid="d866a695-0542-4d0a-9b16-84c0a7a12c77"
SSSL01000076.1	RepeatMasker	DNA/Kolobok-E	16377	17275	5598	+	.	ID="RND-5_FAMILY-12007";Tend="1831";Tstart="927";shortTE="F";uid="a7595c77-c5f6-42b5-9328-e0687807317d"
SSSL01000076.1	RepeatMasker	Unknown	19936	20798	2333	+	.	ID="RND-5_FAMILY-1337";TEgroup="ctg_374%7CRND-5_FAMILY-1337%7C1";Tend="1426";Tstart="538";shortTE="F";uid="af158176-eacf-4972-8828-6f174e7cd2db"
SSSL01000076.1	RepeatMasker	DNA	36612	37730	8543	+	.	ID="RND-6_FAMILY-18169";Tend="2485";Tstart="1380";shortTE="F";uid="c1f0e0db-2f86-454a-bdb3-12ff213dc07d"
SSSL01000076.1	RepeatMasker	DNA/hAT	41817	42712	1396	-	.	ID="DNA8-108_AP";TEgroup="ctg_374%7CDNA8-108_AP%7C1";Tend="705";Tstart="1";shortTE="F";uid="d93adb0c-d533-433d-b79d-462586fdb972"
SSSL01000076.1	RepeatMasker	DNA/hAT-Tip100	6038	6369	1986	-	.	ID="RND-5_FAMILY-7780";Tend="1478";Tstart="1123";shortTE="F";uid="6fbec6be-0898-40c9-9de4-9ef09f8323a9"
SSSL01000076.1	RepeatMasker	DNA/Ginger-1	12791	13757	1441	-	.	ID="RND-6_FAMILY-6590";Tend="1820";Tstart="869";shortTE="F";uid="c9a4fb41-d201-4c86-b3c4-ade5093909c1"
SSSL01000076.1	RepeatMasker	DNA/TcMar-m44?	5049	5203	701	-	.	ID="DNA4-9C_AP";Tend="165";Tstart="3";shortTE="F";uid="840de113-c3f4-42cd-83ae-d2e3b14be302"
SSSL01000076.1	RepeatMasker	DNA/MULE-MuDR	40984	41226	1770	-	.	ID="RND-5_FAMILY-7037";Tend="1200";Tstart="949";shortTE="F";uid="6aa9a939-3b94-44c2-a1ac-2fb7671ebe50"
SSSL01000076.1	RepeatMasker	Retroposon?	22902	23123	691	-	.	ID="RND-6_FAMILY-3678";Tend="3373";Tstart="3127";shortTE="F";uid="321ceeb7-1ac2-4835-bf06-687ed9bbc1b6"
SSSL01000076.1	RepeatMasker	DNA/hAT	37732	38001	2344	-	.	ID="RND-6_FAMILY-24224";Tend="3416";Tstart="3147";shortTE="F";uid="8bb559c1-ab40-4376-af0e-948812db805e"
SSSL01000076.1	RepeatMasker	DNA/Ginger-1	11213	11754	3484	-	.	ID="RND-6_FAMILY-23998";Tend="1471";Tstart="937";shortTE="F";uid="7a19ee29-0166-4fa9-b65e-43bf1306315b"
SSSL01000076.1	RepeatMasker	Unknown	8428	8651	1329	-	.	ID="RND-5_FAMILY-3342";Tend="1202";Tstart="977";shortTE="F";uid="b10edef2-1671-4578-80e6-f75c6ef31f8c"
SSSL01000076.1	RepeatMasker	DNA/hAT	24867	26481	13245	-	.	ID="RND-6_FAMILY-24224";Tend="3421";Tstart="1817";shortTE="F";uid="8c2b7c10-750e-413a-834e-f54e937afa75"
SSSL01000076.1	RepeatMasker	Unknown	28780	36012	59659	-	.	ID="RND-6_FAMILY-587";Tend="7580";Tstart="350";shortTE="F";uid="a931f38b-6bc1-4bd8-bdfb-0ca029c9fde3"
SSSL01000076.1	RepeatMasker	DNA/hAT	23128	23793	5117	-	.	ID="RND-6_FAMILY-24224";Tend="3979";Tstart="3328";shortTE="F";uid="bfb40873-808a-4965-ad27-fd55d90b44a5"
SSSL01000076.1	RepeatMasker	DNA	12142	12561	2122	-	.	ID="TTAA2_AP";Tend="419";Tstart="1";shortTE="F";uid="74f6f6b9-1a65-42d1-8205-879ad62996fb"
SSSL01000364.1	RepeatMasker	Unknown	3484	16589	40321	+	.	ID="RND-6_FAMILY-28691";TEgroup="ctg_375%7CRND-6_FAMILY-28691%7C1";Tend="6394";Tstart="32";shortTE="F";uid="f932b6f3-a6f1-4a4d-821b-fee3803c38e0"
SSSL01000364.1	RepeatMasker	Unknown	22974	39016	31427	+	.	ID="RND-6_FAMILY-28691";TEgroup="ctg_375%7CRND-6_FAMILY-28691%7C2";Tend="6227";Tstart="32";shortTE="F";uid="ee1130dc-1efe-452f-a9c3-cbe4df7e81b5"
SSSL01000364.1	RepeatMasker	Unknown	1	3353	14721	+	.	ID="RND-1_FAMILY-0";Tend="4388";Tstart="917";shortTE="F";uid="ec066011-e4a1-4b5e-a0c5-a1adca4aad97"
SSSL01000364.1	RepeatMasker	DNA/MULE-MuDR	2803	4994	7676	-	.	ID="rnd-1_family-74";Tend="4167";Tstart="2244";shortTE="F";uid="acb96258-cee5-4796-84b2-cb83891ab83e"
SSSL01000364.1	RepeatMasker	Unknown	37868	39163	6261	-	.	ID="RND-6_FAMILY-28691";Tend="3972";Tstart="3037";shortTE="F";uid="00abd720-ccab-4fe1-8824-387d38690b39"
SSSL01000364.1	RepeatMasker	Retroposon?	16566	16785	536	-	.	ID="RND-6_FAMILY-32040";Tend="2278";Tstart="2070";shortTE="F";uid="592b360d-d6bf-4db7-8634-633104adf53d"
SSSL01000045.1	RepeatMasker	DNA/Maverick	66241	66893	4316	+	.	ID="RND-6_FAMILY-10750";Tend="1406";Tstart="756";shortTE="F";uid="323178f9-0ec9-495b-8e6b-4f000e8fc88d"
SSSL01000045.1	RepeatMasker	LINE/I-Jockey	889	1300	404	+	.	ID="JOCKEY-5_HMEL";Tend="3115";Tstart="2694";shortTE="F";uid="b6909933-d9be-46fa-adf9-1c315fb613a2"
SSSL01000045.1	RepeatMasker	DNA/MULE-MuDR	30454	32439	14929	+	.	ID="RND-6_FAMILY-20474";Tend="1990";Tstart="114";shortTE="F";uid="cc26ffff-5312-4b6a-aa14-ea50ab4937e9"
SSSL01000045.1	RepeatMasker	LINE/RTE-BovB	33838	34099	712	+	.	ID="RND-6_FAMILY-13577";Tend="319";Tstart="90";shortTE="F";uid="369e51d9-7895-4f6e-a16e-c9ecb37ef081"
SSSL01000045.1	RepeatMasker	RC/Helitron	389	566	1167	+	.	ID="RND-6_FAMILY-5005";Tend="2293";Tstart="2112";shortTE="F";uid="4468aa06-7da3-4189-a9f9-42caec92592a"
SSSL01000045.1	RepeatMasker	RC/Helitron	3754	4024	1267	+	.	ID="RND-1_FAMILY-129";Tend="1837";Tstart="1567";shortTE="F";uid="86f4a118-8999-4d2b-8581-2c3626f7ffb9"
SSSL01000045.1	RepeatMasker	DNA/Maverick	69865	70406	3281	+	.	ID="RND-6_FAMILY-10750";Tend="1950";Tstart="1424";shortTE="F";uid="53f5bc84-15e0-4521-8168-aac931a9b9b2"
SSSL01000045.1	RepeatMasker	DNA/hAT-Charlie	9153	11552	12343	+	.	ID="RND-6_FAMILY-9137";Tend="2228";Tstart="127";shortTE="F";uid="ad561cc6-616a-45cf-8366-73a85fae3445"
SSSL01000045.1	RepeatMasker	Unknown	50776	51194	2944	+	.	ID="RND-5_FAMILY-440";Tend="1395";Tstart="943";shortTE="F";uid="eb7348f9-73f0-4ff3-978c-13f3e2541556"
SSSL01000045.1	RepeatMasker	DNA/Sola-1	67710	69080	623	+	.	ID="sola1-4_ap";Tend="3038";Tstart="1508";shortTE="F";uid="8d541b7c-21ec-4932-8acd-c41080765375"
SSSL01000045.1	RepeatMasker	DNA/hAT-Charlie	490	788	1597	+	.	ID="RND-6_FAMILY-9137";Tend="898";Tstart="614";shortTE="F";uid="6baf8a08-1545-4a85-abd9-91d291614ca7"
SSSL01000045.1	RepeatMasker	DNA	25206	25747	1694	+	.	ID="RND-5_FAMILY-28";Tend="2101";Tstart="1596";shortTE="F";uid="abf0acb9-de94-4801-aca9-a45c7a842f5f"
SSSL01000045.1	RepeatMasker	DNA/Maverick	59990	60335	10020	+	.	ID="RND-5_FAMILY-105";Tend="4167";Tstart="1800";shortTE="F";uid="288fa3ef-c0b3-43db-b938-e7b5ad37f0f3"
SSSL01000045.1	RepeatMasker	DNA/Ginger-1	40962	41230	1376	+	.	ID="GINGER1-1_AP";Tend="3515";Tstart="3181";shortTE="F";uid="5fe3e26d-d499-4211-b000-0c2af38a2fef"
SSSL01000045.1	RepeatMasker	RC/Helitron	35934	37082	7995	+	.	ID="RND-1_FAMILY-4";TEgroup="ctg_376%7CRND-1_FAMILY-4%7C2";Tend="1898";Tstart="875";shortTE="T";uid="1c924eec-e54e-421c-bc7f-9133457d8983"
SSSL01000045.1	RepeatMasker	RC/Helitron	35324	35844	3565	+	.	ID="RND-4_FAMILY-243";Tend="1482";Tstart="965";shortTE="F";uid="a4ea2790-71a4-40de-9b99-2461ebf5b81f"
SSSL01000045.1	RepeatMasker	DNA/Kolobok-E	8678	9021	847	+	.	ID="RND-5_FAMILY-2069";Tend="950";Tstart="598";shortTE="F";uid="13376149-9323-48cc-bf31-d953091de54f"
SSSL01000045.1	RepeatMasker	RC/Helitron	38814	39095	525	+	.	ID="HELITRON-1_DANA";Tend="1651";Tstart="1409";shortTE="F";uid="5dde8338-16df-4dd7-8c7d-40c324e42b64"
SSSL01000045.1	RepeatMasker	RC/Helitron	3072	3256	935	+	.	ID="RND-1_FAMILY-13";Tend="1171";Tstart="993";shortTE="F";uid="57a9eb60-d0c2-490c-a956-686e481f129d"
SSSL01000045.1	RepeatMasker	Retroposon?	50462	50673	539	+	.	ID="RND-5_FAMILY-2590";TEgroup="ctg_376%7CRND-5_FAMILY-2590%7C1";Tend="1097";Tstart="418";shortTE="F";uid="30bd589c-50bf-4772-93a1-55ea9ee83eff"
SSSL01000045.1	RepeatMasker	DNA/Sola-1	52941	53822	1163	+	.	ID="RND-6_FAMILY-11655";Tend="894";Tstart="10";shortTE="F";uid="706a42da-00a2-4e62-8a37-8320b69bc51b"
SSSL01000045.1	RepeatMasker	DNA/Maverick	65664	66238	10020	+	.	ID="RND-5_FAMILY-105";Tend="8125";Tstart="4168";shortTE="F";uid="052ca93c-e8b4-47ce-88da-67f235ae45f0"
SSSL01000045.1	RepeatMasker	Unknown	17864	18528	2667	+	.	ID="RND-6_FAMILY-4806";Tend="1581";Tstart="962";shortTE="F";uid="56cfdc12-6cda-4249-9119-a9a95f1b53d3"
SSSL01000045.1	RepeatMasker	DNA/Maverick	57710	58031	1723	+	.	ID="RND-6_FAMILY-1696";Tend="610";Tstart="292";shortTE="F";uid="b0e41e07-e9ac-4c25-bbc8-115352e65306"
SSSL01000045.1	RepeatMasker	DNA	19967	20266	1334	+	.	ID="RND-5_FAMILY-28";Tend="1584";Tstart="1297";shortTE="F";uid="aaa311c8-0ccf-46fd-81b2-50dd57f6b10e"
SSSL01000045.1	RepeatMasker	DNA/Maverick	70517	73233	14921	+	.	ID="RND-6_FAMILY-11320";Tend="3056";Tstart="362";shortTE="F";uid="5fec132f-0cb9-4731-aa75-a2f24b3d72f7"
SSSL01000045.1	RepeatMasker	LTR/Gypsy	21912	22889	888	-	.	ID="GYPSY-5_PBA-I";Tend="5229";Tstart="4391";shortTE="F";uid="52f7c05a-bfa6-4373-8a64-f290ab00692e"
SSSL01000045.1	RepeatMasker	DNA/hAT-Tip100	59137	59418	1173	-	.	ID="RND-6_FAMILY-3022";Tend="902";Tstart="618";shortTE="F";uid="05672ec3-2f7c-4339-9a75-fae2fe23bd16"
SSSL01000045.1	RepeatMasker	RC/Helitron	35854	36038	935	-	.	ID="RND-1_FAMILY-13";Tend="1171";Tstart="993";shortTE="F";uid="2b0eb61a-c230-4189-abf6-db711cea28f8"
SSSL01000045.1	RepeatMasker	DNA	45744	45907	490	-	.	ID="DNA8-27_AP";Tend="522";Tstart="358";shortTE="F";uid="697313a4-84ab-4b5b-9852-d03cd6f9254f"
SSSL01000045.1	RepeatMasker	RC/Helitron	35086	35356	1267	-	.	ID="RND-1_FAMILY-129";Tend="1837";Tstart="1567";shortTE="F";uid="b9674448-b891-4c29-8109-1bed96b0322a"
SSSL01000045.1	RepeatMasker	DNA/hAT-Charlie	38323	38621	1597	-	.	ID="RND-6_FAMILY-9137";Tend="898";Tstart="614";shortTE="F";uid="c3d614cf-8860-4b3a-8aa4-d4ae337947c0"
SSSL01000045.1	RepeatMasker	DNA/hAT-hAT19	27545	27763	1822	-	.	ID="RND-6_FAMILY-2476";Tend="1833";Tstart="1615";shortTE="F";uid="d4f57bb4-ea20-4ac6-ad55-38585c99f568"
SSSL01000045.1	RepeatMasker	DNA/Maverick	60336	65663	26440	-	.	ID="RND-5_FAMILY-104";Tend="5151";Tstart="1";shortTE="F";uid="693729b7-8f3f-4a25-b9d7-2d9f31ad5852"
SSSL01000045.1	RepeatMasker	DNA/hAT-hAT19	19111	19438	717	-	.	ID="RND-6_FAMILY-2889";Tend="1624";Tstart="1297";shortTE="F";uid="10c8a899-247b-4199-b23a-cfa4370d1332"
SSSL01000045.1	RepeatMasker	LTR/Gypsy	23430	24825	1629	-	.	ID="GYPSY-5_PBA-I";Tend="4408";Tstart="3013";shortTE="F";uid="e0302178-3c6d-4b6a-8006-c67e36146e0f"
SSSL01000045.1	RepeatMasker	DNA/hAT-hAT19	18463	18893	3225	-	.	ID="RND-6_FAMILY-2476";Tend="2272";Tstart="1850";shortTE="F";uid="a3cf3004-d7bc-4bdd-ae98-a070ba76d965"
SSSL01000045.1	RepeatMasker	DNA/Kolobok-E	30089	30432	847	-	.	ID="RND-5_FAMILY-2069";Tend="950";Tstart="598";shortTE="F";uid="33957d1b-cfa4-44e6-9202-b57ba09466d1"
SSSL01000045.1	RepeatMasker	DNA/Maverick	58156	58395	630	-	.	ID="RND-5_FAMILY-105";Tend="405";Tstart="173";shortTE="F";uid="8e5ce3ec-b509-4c61-b28d-ba809f340b7a"
SSSL01000045.1	RepeatMasker	Unknown	17028	17204	1491	-	.	ID="RND-1_FAMILY-160";Tend="1131";Tstart="955";shortTE="F";uid="44dc1e34-8344-4191-8493-e778db312a61"
SSSL01000045.1	RepeatMasker	LINE/R1	11639	16757	35250	-	.	ID="RND-6_FAMILY-3461";Tend="5122";Tstart="19";shortTE="F";uid="79de332f-cefc-46a1-969f-e6e973f48d28"
SSSL01000045.1	RepeatMasker	RC/Helitron	38545	38722	1167	-	.	ID="RND-6_FAMILY-5005";Tend="2293";Tstart="2112";shortTE="F";uid="40d6c260-51cd-4547-918d-e9e4ccd2ce90"
SSSL01000045.1	RepeatMasker	DNA/hAT-Tip100	58522	58934	2314	-	.	ID="RND-6_FAMILY-3022";Tend="1631";Tstart="1212";shortTE="F";uid="fe43b292-930e-41fa-9e52-8ceb2ede9a2d"
SSSL01000045.1	RepeatMasker	Retroposon?	41142	42424	5157	-	.	ID="SINE2-2_AP";Tend="1241";Tstart="1";shortTE="F";uid="7e3f367b-9ce6-4352-be09-3ef983cdd198"
SSSL01000045.1	RepeatMasker	DNA/MULE-MuDR	6671	8656	14929	-	.	ID="RND-6_FAMILY-20474";Tend="1990";Tstart="114";shortTE="F";uid="b02f2262-6a55-497b-ab4f-af10e395b3db"
SSSL01000045.1	RepeatMasker	RC/Helitron	19	286	534	-	.	ID="HELITRON-1_DANA";Tend="1651";Tstart="1394";shortTE="F";uid="5af344a7-4448-462a-b385-b6a0aa0dafaf"
SSSL01000045.1	RepeatMasker	LINE/RTE-BovB	5011	5272	712	-	.	ID="RND-6_FAMILY-13577";Tend="319";Tstart="90";shortTE="F";uid="23352efb-d490-41e9-8344-29b451f6e06a"
SSSL01000045.1	RepeatMasker	DNA	39864	40095	1027	-	.	ID="DNA8-27_AP";Tend="763";Tstart="513";shortTE="F";uid="094b1147-c4db-48e8-9492-fe5361f3c23a"
SSSL01000045.1	RepeatMasker	LINE/I-Jockey	37810	38222	416	-	.	ID="JOCKEY-5_HMEL";Tend="3115";Tstart="2694";shortTE="F";uid="001a0091-aa38-4c1b-9412-d949dffdc515"
SSSL01000045.1	RepeatMasker	DNA/hAT-Charlie	28307	29957	6978	-	.	ID="RND-6_FAMILY-9137";Tend="1537";Tstart="127";shortTE="F";uid="472df687-5f10-4497-932f-95c65ccb50bc"
SSSL01000045.1	RepeatMasker	DNA/hAT?	45620	45766	442	-	.	ID="RND-6_FAMILY-25668";Tend="1015";Tstart="874";shortTE="F";uid="20ca0b71-a4b6-498a-95a3-3487bf6cf188"
SSSL01000045.1	RepeatMasker	DNA/Maverick	57565	57709	1540	-	.	ID="rnd-6_family-14659";Tend="5277";Tstart="4573";shortTE="F";uid="305f4e35-4ec8-4c37-8e85-8c8cc41ff4bf"
SSSL01000045.1	RepeatMasker	RC/Helitron	2028	3176	7995	-	.	ID="RND-1_FAMILY-4";TEgroup="ctg_376%7CRND-1_FAMILY-4%7C1";Tend="1898";Tstart="48";shortTE="F";uid="40696fe7-ec12-475c-ac5a-4d0aac3d840a"
SSSL01000045.1	RepeatMasker	DNA/hAT-Tip100	55858	56160	1042	-	.	ID="RND-5_FAMILY-7780";Tend="959";Tstart="646";shortTE="F";uid="62de6540-4b6c-461b-b918-1ad973704fc8"
SSSL01000045.1	RepeatMasker	RC/Helitron	3266	3786	3565	-	.	ID="RND-4_FAMILY-243";Tend="1482";Tstart="965";shortTE="F";uid="7262e9e8-fce8-472a-91bf-978ecb31a5a9"
SSSL01000109.1	RepeatMasker	RC/Helitron	29903	32233	11114	+	.	ID="RND-1_FAMILY-129";Tend="2648";Tstart="360";shortTE="F";uid="3ff54b58-9ad6-4653-87f3-9f67548c35e3"
SSSL01000109.1	RepeatMasker	DNA	18578	18783	841	+	.	ID="RND-6_FAMILY-13547";Tend="676";Tstart="474";shortTE="F";uid="68839b92-2546-4f19-bd6c-f1007e6996dc"
SSSL01000109.1	RepeatMasker	LINE/RTE-BovB	23539	26602	6193	+	.	ID="RND-6_FAMILY-22570";Tend="3010";Tstart="35";shortTE="F";uid="ed59f3dd-bb18-407d-a6f7-3a206e286d8b"
SSSL01000109.1	RepeatMasker	DNA/Kolobok-E	14379	14766	1821	+	.	ID="RND-5_FAMILY-12007";Tend="1639";Tstart="1253";shortTE="F";uid="7892813d-0925-47e4-be33-7682e4a0183a"
SSSL01000109.1	RepeatMasker	DNA/hAT?	1079	1331	1441	+	.	ID="RND-5_FAMILY-560";Tend="2131";Tstart="1892";shortTE="F";uid="1a1e62b0-8d97-4a0e-b5d2-2aa83710beaf"
SSSL01000109.1	RepeatMasker	DNA/Kolobok-E	13867	14132	1630	+	.	ID="RND-5_FAMILY-12007";Tend="1264";Tstart="998";shortTE="F";uid="93b2c5ca-805e-4906-ad7f-ccf00eb21401"
SSSL01000109.1	RepeatMasker	Unknown	36539	36914	429	+	.	ID="RND-6_FAMILY-18240";Tend="1609";Tstart="1277";shortTE="F";uid="5e6caaf5-f979-4422-a5de-5451f07d2809"
SSSL01000109.1	RepeatMasker	DNA/hAT-Tip100	14153	14342	1014	+	.	ID="DNA8-106_AP";Tend="697";Tstart="503";shortTE="F";uid="6ddfb905-643c-4401-a49d-dfdf6548302b"
SSSL01000109.1	RepeatMasker	Unknown	8936	9215	1911	+	.	ID="RND-6_FAMILY-730";Tend="1223";Tstart="933";shortTE="F";uid="6c764a8c-318b-460b-9100-bd8f503272c3"
SSSL01000109.1	RepeatMasker	DNA/Ginger-1	33621	34262	4545	+	.	ID="RND-4_FAMILY-1107";Tend="1518";Tstart="870";shortTE="F";uid="5997f841-f6d4-4337-8c06-4f6bc9b10974"
SSSL01000109.1	RepeatMasker	DNA/TcMar-m44?	7124	7275	1184	+	.	ID="DNA4-10_AP";Tend="160";Tstart="1";shortTE="F";uid="508943e9-4dbf-4370-a1aa-9930e5ad1db8"
SSSL01000109.1	RepeatMasker	DNA/TcMar-Fot1	19347	19457	572	+	.	ID="RND-5_FAMILY-4330";Tend="550";Tstart="437";shortTE="F";uid="6be14d6d-8efd-477e-8053-4bef8306986e"
SSSL01000109.1	RepeatMasker	Unknown	10630	10904	1386	-	.	ID="RND-5_FAMILY-13205";Tend="2312";Tstart="2038";shortTE="F";uid="b3852335-d2f4-4094-a209-175ec8004512"
SSSL01000109.1	RepeatMasker	Unknown	39361	39672	1457	-	.	ID="RND-6_FAMILY-730";Tend="1260";Tstart="930";shortTE="F";uid="57ee11cc-1cf4-4d93-a183-76f97b91614c"
SSSL01000109.1	RepeatMasker	DNA	19027	19242	970	-	.	ID="RND-6_FAMILY-8721";Tend="941";Tstart="726";shortTE="F";uid="3bd04b36-cf32-4a59-9a26-ce2f1d7bf46f"
SSSL01000109.1	RepeatMasker	RC/Helitron	12824	13015	1047	-	.	ID="RND-6_FAMILY-14153";Tend="1121";Tstart="955";shortTE="F";uid="d2c107d5-9af9-41b3-911a-58e105866e27"
SSSL01000109.1	RepeatMasker	DNA/Ginger-1	3570	4207	2046	-	.	ID="RND-6_FAMILY-566";Tend="1906";Tstart="1201";shortTE="F";uid="115d834c-309e-4053-9495-3135695d9bc1"
SSSL01000109.1	RepeatMasker	Unknown	18782	19043	1815	-	.	ID="RND-1_FAMILY-67";Tend="1210";Tstart="948";shortTE="F";uid="567ea96d-19c1-4fa0-beca-76b9a767c819"
SSSL01000109.1	RepeatMasker	Unknown	11563	12804	2081	-	.	ID="RND-5_FAMILY-13205";TEgroup="ctg_377%7CRND-5_FAMILY-13205%7C1";Tend="2054";Tstart="793";shortTE="F";uid="30d745db-a27d-4967-876a-5c6559417dc8"
SSSL01000109.1	RepeatMasker	LINE/I-Jockey	26764	28091	9058	-	.	ID="RND-6_FAMILY-5518";Tend="1865";Tstart="508";shortTE="F";uid="d35ad751-cab6-451f-865a-45282ff062db"
SSSL01000109.1	RepeatMasker	Unknown	7806	8514	3225	-	.	ID="RND-1_FAMILY-377";TEgroup="ctg_377%7CRND-1_FAMILY-377%7C1";Tend="1619";Tstart="978";shortTE="F";uid="c6e8758f-b390-4a8b-8588-a2bc3f22a6f4"
SSSL01000109.1	RepeatMasker	DNA	3051	3579	779	-	.	ID="dnax-2_ap";Tend="459";Tstart="122";shortTE="F";uid="d8f29bc7-6eff-4230-aa7d-0974fcee57d4"
SSSL01000109.1	RepeatMasker	DNA/MULE-MuDR	14788	15018	531	-	.	ID="RND-6_FAMILY-4904";Tend="2079";Tstart="1879";shortTE="F";uid="6fd813ed-0d63-442c-ae83-d9fdd0d11fa5"
SSSL01000109.1	RepeatMasker	DNA	10908	11542	4747	-	.	ID="DNA4-3_AP";Tend="637";Tstart="1";shortTE="F";uid="5b0ffa44-5c2d-4c66-a503-eccd69b1fcf6"
SSSL01000109.1	RepeatMasker	DNA/hAT?	4245	4416	532	-	.	ID="RND-6_FAMILY-1794";Tend="1104";Tstart="900";shortTE="F";uid="5ead6aac-1d00-4b4c-be37-3dca0576036d"
SSSL01000109.1	RepeatMasker	DNA/Kolobok-E	19570	19744	936	-	.	ID="RND-6_FAMILY-7280";Tend="2234";Tstart="2068";shortTE="F";uid="d148715e-0f86-4dc7-aafa-496bfeb70cac"
SSSL01000109.1	RepeatMasker	DNA/MULE-MuDR	16824	17426	1634	-	.	ID="RND-6_FAMILY-4904";Tend="1175";Tstart="616";shortTE="F";uid="d70c5cd0-4f7a-40bc-ae1b-81c9907db210"
SSSL01000109.1	RepeatMasker	DNA/TcMar-m44	29072	29249	824	-	.	ID="MARINER-2_AP";Tend="2264";Tstart="2099";shortTE="F";uid="98b2f483-1256-429f-9209-332434e52ca6"
SSSL01000109.1	RepeatMasker	Unknown	9821	10131	1399	-	.	ID="RND-5_FAMILY-1712";Tend="919";Tstart="583";shortTE="F";uid="510f2f53-a12c-4bf1-ab7b-5077f3f42362"
SSSL01000109.1	RepeatMasker	Unknown	5553	6178	1447	-	.	ID="RND-5_FAMILY-13205";Tend="1518";Tstart="859";shortTE="F";uid="ff6d177d-685e-40bd-a9fd-892e930ca805"
SSSL01000109.1	RepeatMasker	DNA/hAT-hAT19	29339	29574	569	-	.	ID="RND-6_FAMILY-23934";Tend="1147";Tstart="975";shortTE="F";uid="ba3bb52c-5e70-44b9-a662-4ce5a4e4bd5a"
SSSL01000109.1	RepeatMasker	DNA/hAT?	314	1033	5156	-	.	ID="RND-1_FAMILY-87";Tend="1858";Tstart="1126";shortTE="F";uid="947fcbef-5730-402b-aae1-ccd3472bd987"
SSSL01000109.1	RepeatMasker	DNA/hAT	7276	7458	470	-	.	ID="RND-5_FAMILY-343";Tend="1577";Tstart="1388";shortTE="F";uid="227da1f4-7ef4-43c1-9333-f8d06bdd4224"
SSSL01000109.1	RepeatMasker	Unknown	41774	43542	13424	-	.	ID="RND-6_FAMILY-126";Tend="1775";Tstart="3";shortTE="F";uid="e6b539f0-a864-49a7-a3fa-9ae8679abd65"
SSSL01000109.1	RepeatMasker	Retroposon?	23176	23320	911	-	.	ID="RND-4_FAMILY-346";Tend="1115";Tstart="972";shortTE="F";uid="18e0913d-43c8-46bd-b14a-a85be28cd01f"
SSSL01000109.1	RepeatMasker	Unknown	18184	18407	1114	-	.	ID="RND-1_FAMILY-16";Tend="1260";Tstart="1034";shortTE="F";uid="234caaed-29c7-47d8-80ff-17f96a69935d"
SSSL01000109.1	RepeatMasker	DNA/hAT-Charlie	37274	39283	14713	-	.	ID="RND-6_FAMILY-40863";Tend="1856";Tstart="1";shortTE="F";uid="64769b48-2d32-42f5-9f13-d1c3a61c04f8"
SSSL01000040.1	RepeatMasker	DNA/hAT	13372	13578	1259	+	.	ID="RND-5_FAMILY-93";Tend="1112";Tstart="905";shortTE="F";uid="47a37817-adb6-4f75-8f3b-21e1847334dc"
SSSL01000040.1	RepeatMasker	DNA	34604	38701	32138	+	.	ID="RND-1_FAMILY-17";Tend="5781";Tstart="1560";shortTE="F";uid="5348facb-2393-48df-bb5d-abd46a41c13e"
SSSL01000040.1	RepeatMasker	RC/Helitron	58218	58475	464	+	.	ID="RND-6_FAMILY-14153";TEgroup="ctg_378%7CRND-6_FAMILY-14153%7C1";Tend="1168";Tstart="894";shortTE="T";uid="09a482bb-2b8f-4569-b832-fef0ed0405d6"
SSSL01000040.1	RepeatMasker	DNA/Kolobok-E	27915	28094	1211	+	.	ID="RND-5_FAMILY-3578";Tend="5219";Tstart="5027";shortTE="F";uid="d5baccbc-9e3d-4876-8d6b-7ec9add12c30"
SSSL01000040.1	RepeatMasker	Retroposon?	56764	56907	648	+	.	ID="RND-6_FAMILY-4958";Tend="1835";Tstart="1694";shortTE="F";uid="8bf594ac-0432-4b06-8ebb-e3d32b4518cd"
SSSL01000040.1	RepeatMasker	DNA/hAT	15643	16308	3681	+	.	ID="RND-5_FAMILY-93";Tend="1753";Tstart="1105";shortTE="F";uid="bd931378-7aed-467f-a58d-e65d5130f3ab"
SSSL01000040.1	RepeatMasker	Retroposon?	72735	72949	1007	+	.	ID="RND-6_FAMILY-18748";Tend="986";Tstart="773";shortTE="F";uid="0e3aff80-6da1-446f-800b-d524f374328d"
SSSL01000040.1	RepeatMasker	DNA/Kolobok-E	2083	4109	15085	+	.	ID="RND-5_FAMILY-4702";Tend="2810";Tstart="831";shortTE="F";uid="548ede47-d04c-43d0-8edc-341abed968cd"
SSSL01000040.1	RepeatMasker	DNA/Kolobok-E	1679	1834	1257	+	.	ID="RND-5_FAMILY-4702";Tend="840";Tstart="685";shortTE="F";uid="ce6815fc-77a5-44cd-bdf6-088cbf095184"
SSSL01000040.1	RepeatMasker	Retroposon?	6864	7063	2887	+	.	ID="RND-5_FAMILY-7389";Tend="3435";Tstart="3227";shortTE="F";uid="cd9868ad-b56a-4fbe-b0d7-aa4ebd13f490"
SSSL01000040.1	RepeatMasker	Unknown	50590	50910	580	+	.	ID="RND-1_FAMILY-31";Tend="1516";Tstart="1385";shortTE="F";uid="9be487a2-62dc-4469-8de8-dc85c6581971"
SSSL01000040.1	RepeatMasker	Retroposon?	48953	49454	1154	+	.	ID="RND-6_FAMILY-8816";Tend="1287";Tstart="797";shortTE="F";uid="bf599008-1bcc-4c9f-bd13-b2bb1d0cb6aa"
SSSL01000040.1	RepeatMasker	DNA	70288	70636	1528	+	.	ID="TTAA7_AP";Tend="400";Tstart="3";shortTE="F";uid="74a3b50a-aba8-436d-abb7-05916f179149"
SSSL01000040.1	RepeatMasker	LTR/Gypsy	64532	65013	644	+	.	ID="RND-6_FAMILY-6827";Tend="2462";Tstart="1969";shortTE="F";uid="1d9b3192-670f-4cc1-8858-cb105d3cb97e"
SSSL01000040.1	RepeatMasker	DNA/hAT	61255	61458	519	+	.	ID="RND-1_FAMILY-203";Tend="4295";Tstart="4088";shortTE="F";uid="0ffa757a-6418-44a6-a97f-a421b9b010e2"
SSSL01000040.1	RepeatMasker	DNA	28442	32199	13831	+	.	ID="RND-5_FAMILY-2248";Tend="5714";Tstart="2022";shortTE="F";uid="7ac0e959-3d5c-43b3-bbee-1ac25a5b9a49"
SSSL01000040.1	RepeatMasker	LTR/Gypsy	65402	65885	732	+	.	ID="RND-6_FAMILY-6827";Tend="3077";Tstart="2738";shortTE="F";uid="d09c9f04-33e3-41aa-a621-d728eea2f8f0"
SSSL01000040.1	RepeatMasker	DNA/hAT	14396	14805	3172	+	.	ID="DNA8-53B_AP";Tend="410";Tstart="1";shortTE="F";uid="e176c2ca-3499-4691-9dc3-5c6c6085b6c7"
SSSL01000040.1	RepeatMasker	Unknown	25737	26694	3919	+	.	ID="RND-6_FAMILY-9080";Tend="1470";Tstart="343";shortTE="F";uid="51568da9-3af8-42fb-a514-2d79e7da2c8d"
SSSL01000040.1	RepeatMasker	DNA/Kolobok-E	21702	21887	744	+	.	ID="KOLOBOKE-3_AP";Tend="2241";Tstart="2039";shortTE="F";uid="fee7722e-f256-41a3-a869-c1e2252d909b"
SSSL01000040.1	RepeatMasker	DNA/hAT-Tip100	23429	23939	688	+	.	ID="RND-6_FAMILY-4263";TEgroup="ctg_378%7CRND-6_FAMILY-4263%7C1";Tend="2031";Tstart="1659";shortTE="F";uid="71596aa0-bbe5-45d3-907b-703f3218b6ba"
SSSL01000040.1	RepeatMasker	RC/Helitron	73020	73159	831	+	.	ID="RND-1_FAMILY-4";Tend="1616";Tstart="1481";shortTE="F";uid="8c3b6e07-2f58-4ada-ad31-62b1785e1753"
SSSL01000040.1	RepeatMasker	DNA/hAT-Tip100	24437	24717	883	+	.	ID="RND-6_FAMILY-4263";Tend="2497";Tstart="2233";shortTE="F";uid="9e59513d-1bff-4230-993d-992df63a5bff"
SSSL01000040.1	RepeatMasker	DNA	73580	73809	776	+	.	ID="RND-6_FAMILY-15876";Tend="1753";Tstart="1517";shortTE="F";uid="23aef334-67f3-4c91-9501-daa34917721c"
SSSL01000040.1	RepeatMasker	RC/Helitron	45577	46084	2099	+	.	ID="RND-6_FAMILY-597";Tend="566";Tstart="40";shortTE="F";uid="39059ba0-d00a-4581-ab72-b9de6236102f"
SSSL01000040.1	RepeatMasker	RC/Helitron	53673	54281	1352	+	.	ID="RND-6_FAMILY-10256";Tend="2217";Tstart="1727";shortTE="F";uid="9bbb4696-59ad-4cca-b31b-28dcfd5cc47b"
SSSL01000040.1	RepeatMasker	DNA/Sola-1	22325	22430	500	+	.	ID="RND-1_FAMILY-373";Tend="431";Tstart="325";shortTE="F";uid="b0bcd8c0-2ea6-4114-ad2c-a7cb90811639"
SSSL01000040.1	RepeatMasker	LINE/I-Jockey	69938	70071	779	+	.	ID="RND-6_FAMILY-11743";Tend="1652";Tstart="1517";shortTE="F";uid="0f6b118b-2611-4fc1-8573-7432ec7ebb48"
SSSL01000040.1	RepeatMasker	DNA/hAT	43915	44330	2381	+	.	ID="DNA8-101_AP";Tend="567";Tstart="124";shortTE="F";uid="4b7861d9-3374-4f95-9466-787db7c29e99"
SSSL01000040.1	RepeatMasker	DNA/hAT-hAT19	56251	56685	1404	+	.	ID="DNA8-78_AP";Tend="542";Tstart="2";shortTE="F";uid="d75a29fe-8305-45a6-a495-e459e87b929e"
SSSL01000040.1	RepeatMasker	DNA/hAT-Ac	42270	42550	516	+	.	ID="RND-6_FAMILY-1127";Tend="1430";Tstart="1178";shortTE="F";uid="23ce1dd6-2e9b-4df7-b405-f8af083f7236"
SSSL01000040.1	RepeatMasker	DNA/Sola-1	4134	5056	6210	+	.	ID="RND-1_FAMILY-373";Tend="2898";Tstart="1951";shortTE="F";uid="7f67024e-aaa7-4a7b-a7eb-37f65ac512cf"
SSSL01000040.1	RepeatMasker	DNA/hAT-Tip100	22464	23131	2345	+	.	ID="RND-6_FAMILY-4263";Tend="777";Tstart="95";shortTE="F";uid="4bd023f0-795d-440d-a09f-7514700766f6"
SSSL01000040.1	RepeatMasker	DNA/TcMar-m44	917	1046	604	+	.	ID="DNAX-7_AP";Tend="136";Tstart="5";shortTE="F";uid="5d727092-06c6-46ea-9fcd-7fd8582127f4"
SSSL01000040.1	RepeatMasker	DNA/hAT-Tip100	75687	75869	1395	+	.	ID="DNA8-12_AP";Tend="186";Tstart="1";shortTE="F";uid="36209d0e-6c8e-43b7-80e6-602885fda5e7"
SSSL01000040.1	RepeatMasker	Unknown	21094	21298	792	-	.	ID="RND-6_FAMILY-214";Tend="1210";Tstart="1021";shortTE="F";uid="a641a182-80f2-4bab-bf81-4f82181d95ba"
SSSL01000040.1	RepeatMasker	DNA/hAT	21414	21828	1828	-	.	ID="RND-5_FAMILY-343";Tend="1454";Tstart="1038";shortTE="F";uid="83bf2c7a-0f4d-449a-97d9-8fdebfc270b0"
SSSL01000040.1	RepeatMasker	DNA	41698	42102	1255	-	.	ID="TTAA4B_AP";Tend="430";Tstart="23";shortTE="F";uid="c2c5f21d-7e45-4f37-a9b6-1e18da169bd8"
SSSL01000040.1	RepeatMasker	DNA/hAT-hAT19	59147	61420	17681	-	.	ID="RND-6_FAMILY-2889";Tend="2381";Tstart="211";shortTE="F";uid="cceba735-9cab-415e-bfe5-f4a043d8e651"
SSSL01000040.1	RepeatMasker	Retroposon?	68368	69064	4205	-	.	ID="RND-6_FAMILY-4958";Tend="591";Tstart="1";shortTE="F";uid="11a1c088-3cb9-45c0-b5d2-f4a4592ac032"
SSSL01000040.1	RepeatMasker	LTR/Gypsy	66748	67723	3386	-	.	ID="RND-6_FAMILY-24385";Tend="2829";Tstart="2005";shortTE="F";uid="633f2a04-5da3-4417-8efc-ff604b80a9bc"
SSSL01000040.1	RepeatMasker	Unknown	68029	68440	2603	-	.	ID="RND-6_FAMILY-4953";Tend="856";Tstart="434";shortTE="F";uid="050e9651-4ecc-4b31-bf60-ca84427280e3"
SSSL01000040.1	RepeatMasker	DNA/hAT	31068	34600	25504	-	.	ID="RND-1_FAMILY-117";Tend="5511";Tstart="1937";shortTE="F";uid="379961c1-f7f0-4f9c-9f9d-8a08d80fd286"
SSSL01000040.1	RepeatMasker	DNA/MULE-MuDR	74951	75684	2340	-	.	ID="RND-6_FAMILY-29316";TEgroup="ctg_378%7CRND-6_FAMILY-29316%7C1";Tend="1686";Tstart="616";shortTE="F";uid="ca7716e0-6c52-4e4f-812f-e93cef14a030"
SSSL01000040.1	RepeatMasker	DNA/TcMar-m44	16212	19448	22225	-	.	ID="RND-6_FAMILY-8188";Tend="3706";Tstart="470";shortTE="F";uid="1be272b7-9ca6-450e-b6a4-0062ba0a9549"
SSSL01000040.1	RepeatMasker	DNA/Kolobok-E	76070	76185	959	-	.	ID="RND-6_FAMILY-15326";Tend="970";Tstart="854";shortTE="F";uid="9e8b9039-8fb5-4bdf-af7f-2a45d040b5a9"
SSSL01000040.1	RepeatMasker	LTR/Gypsy	20474	20580	476	-	.	ID="RND-1_FAMILY-63";Tend="1176";Tstart="1085";shortTE="F";uid="c54db53b-d72e-4a01-aba8-0019acbfed47"
SSSL01000040.1	RepeatMasker	DNA/hAT-Ac	72154	72883	2902	-	.	ID="RND-6_FAMILY-19300";Tend="1386";Tstart="654";shortTE="F";uid="b9b6dca7-f3ab-4ec0-be9b-154424b9f766"
SSSL01000040.1	RepeatMasker	DNA/Ginger-1	73797	74955	7566	-	.	ID="RND-6_FAMILY-566";Tend="2287";Tstart="1125";shortTE="F";uid="a123b380-7efc-49fd-9733-8a4086157b00"
SSSL01000040.1	RepeatMasker	DNA/Kolobok-E	38703	41463	21556	-	.	ID="rnd-1_family-46";Tend="4651";Tstart="1928";shortTE="F";uid="79c10ad5-9735-4544-86dd-65754fc18b8f"
SSSL01000040.1	RepeatMasker	DNA/Ginger-1	21823	21937	778	-	.	ID="RND-6_FAMILY-566";Tend="1897";Tstart="1783";shortTE="F";uid="6c0b9285-ea63-42b2-9118-3ee5e282d229"
SSSL01000040.1	RepeatMasker	DNA/Ginger-1	69517	69706	1263	-	.	ID="RND-6_FAMILY-1840";Tend="872";Tstart="660";shortTE="F";uid="4cf6e836-feef-4bb1-bf8a-ecee36d04013"
SSSL01000040.1	RepeatMasker	RC/Helitron	72952	73056	580	-	.	ID="RND-1_FAMILY-13";Tend="1133";Tstart="1030";shortTE="F";uid="332df01f-7ef6-4f9c-8762-1c986387afd8"
SSSL01000040.1	RepeatMasker	DNA/Kolobok-E	48752	48969	630	-	.	ID="RND-5_FAMILY-12007";Tend="1665";Tstart="1451";shortTE="F";uid="9352bea4-daff-40d9-8b63-6d98f1a90275"
SSSL01000040.1	RepeatMasker	DNA	3822	4110	832	-	.	ID="RND-1_FAMILY-232";Tend="2716";Tstart="2283";shortTE="F";uid="ac1ae7e1-63be-49f1-ab21-7565485ea558"
SSSL01000040.1	RepeatMasker	RC/Helitron	46173	46559	2648	-	.	ID="RND-6_FAMILY-10118";Tend="1434";Tstart="1037";shortTE="F";uid="af5af3e5-a017-423a-8a04-c9aa6ba520ac"
SSSL01000040.1	RepeatMasker	Unknown	15315	15583	1088	-	.	ID="RND-1_FAMILY-109";Tend="1223";Tstart="940";shortTE="F";uid="2eb8e473-dd82-46c4-819b-3ab6b893389f"
SSSL01000040.1	RepeatMasker	Retroposon?	61416	62198	5644	-	.	ID="RND-6_FAMILY-4958";Tend="1824";Tstart="1048";shortTE="F";uid="6c49331c-4379-4849-b0c0-3ef76dd27c16"
SSSL01000040.1	RepeatMasker	Retroposon?	67724	68096	2899	-	.	ID="RND-6_FAMILY-4958";Tend="1052";Tstart="686";shortTE="F";uid="31be5e73-24c6-4bc3-8086-d8db6a6e5f32"
SSSL01000040.1	RepeatMasker	DNA	73360	73530	918	-	.	ID="TTAA7_AP";Tend="400";Tstart="230";shortTE="F";uid="330bafd7-2f1d-47df-92a8-de9504637744"
SSSL01000040.1	RepeatMasker	DNA/Maverick	12764	13368	1301	-	.	ID="RND-5_FAMILY-9";Tend="4704";Tstart="4096";shortTE="F";uid="8bc4bafd-b4bc-4f19-a654-396f113ec546"
SSSL01000040.1	RepeatMasker	DNA/Kolobok-E	27378	27910	3632	-	.	ID="RND-5_FAMILY-12007";Tend="1460";Tstart="928";shortTE="F";uid="f9984505-6499-4d94-acd0-f9537dc639a5"
SSSL01000040.1	RepeatMasker	DNA/TcMar-Fot1	44353	44698	1219	-	.	ID="RND-5_FAMILY-4330";TEgroup="ctg_378%7CRND-5_FAMILY-4330%7C1";Tend="1584";Tstart="883";shortTE="F";uid="1203882a-672a-47b6-a401-a9eda0cccbcc"
SSSL01000040.1	RepeatMasker	LINE/I-Jockey	21808	21914	407	-	.	ID="RND-6_FAMILY-2167";Tend="2045";Tstart="1937";shortTE="F";uid="edcffd8e-ea0e-46bd-a4b6-08fe315ccbd1"
SSSL01000040.1	RepeatMasker	DNA	41378	41482	470	-	.	ID="RND-6_FAMILY-17852";Tend="2583";Tstart="2486";shortTE="F";uid="069eccf5-c5bd-4619-a6a2-4652869c4cf1"
SSSL01000040.1	RepeatMasker	DNA/Kolobok-E	7064	11283	28718	-	.	ID="RND-1_FAMILY-345";Tend="4811";Tstart="624";shortTE="F";uid="3d72b349-5786-46c2-9a04-e8c36bdc53f1"
SSSL01000040.1	RepeatMasker	RC/Helitron	24928	25108	830	-	.	ID="HELITRON-5_DRH";Tend="4601";Tstart="4423";shortTE="F";uid="4b8c80b8-8e03-48a6-a317-8cda7446947f"
SSSL01000040.1	RepeatMasker	DNA/Sola-1	6074	6399	442	-	.	ID="SOLA1-6_AP";Tend="2656";Tstart="2331";shortTE="F";uid="0ce2ef0e-6fa1-4cd8-beb3-89ba03307e7f"
SSSL01000040.1	RepeatMasker	DNA/MULE-MuDR	75893	76061	972	-	.	ID="RND-6_FAMILY-29316";Tend="621";Tstart="461";shortTE="F";uid="5cbe12a4-7324-4699-93a5-fdcc03bb675f"
SSSL01000040.1	RepeatMasker	Unknown	20002	20322	1406	-	.	ID="RND-1_FAMILY-89";Tend="1307";Tstart="948";shortTE="F";uid="b352c58f-42e5-4f5c-89fb-3e55f69b9cbd"
SSSL01000040.1	RepeatMasker	DNA	48018	48524	2367	-	.	ID="RND-5_FAMILY-6625";Tend="1306";Tstart="838";shortTE="F";uid="7325b8c8-860f-46f8-a0cc-3ac0d35c3435"
SSSL01000040.1	RepeatMasker	LTR/Gypsy	62195	64538	14948	-	.	ID="RND-6_FAMILY-24385";Tend="2340";Tstart="111";shortTE="F";uid="a241f6d7-230c-48cc-ab7a-456e76f99f80"
SSSL01000348.1	RepeatMasker	DNA/hAT-hAT19	30852	31150	2276	+	.	ID="DNA8-52_AP";Tend="827";Tstart="528";shortTE="F";uid="51c4ab79-0380-4cb3-b2c8-b71ee13595ad"
SSSL01000348.1	RepeatMasker	Retroposon?	5135	6749	7244	+	.	ID="RND-5_FAMILY-9931";Tend="1702";Tstart="161";shortTE="F";uid="337f9afe-ab22-401d-b733-90a38d819af2"
SSSL01000348.1	RepeatMasker	DNA/Kolobok-E	8084	8993	6844	+	.	ID="RND-6_FAMILY-14191";Tend="1697";Tstart="800";shortTE="F";uid="c3dae067-3682-4437-adeb-8b5038c89102"
SSSL01000348.1	RepeatMasker	DNA/TcMar-Pogo	14596	14930	839	+	.	ID="RND-5_FAMILY-1630";Tend="2319";Tstart="2046";shortTE="F";uid="4e5d0c24-3b61-4728-bae0-192e5771dc5e"
SSSL01000348.1	RepeatMasker	DNA/hAT	39160	39321	406	+	.	ID="RND-1_FAMILY-203";Tend="4257";Tstart="4098";shortTE="F";uid="da1da3ea-01a6-4bf9-adb3-de9c2c995b46"
SSSL01000348.1	RepeatMasker	DNA/CMC-EnSpm	27552	30039	18626	+	.	ID="RND-6_FAMILY-32377";Tend="2543";Tstart="137";shortTE="F";uid="77d18bef-db12-49fc-8591-73c1a40766a8"
SSSL01000348.1	RepeatMasker	DNA/TcMar-Pogo	10594	12586	16277	+	.	ID="RND-5_FAMILY-1630";Tend="1965";Tstart="1";shortTE="F";uid="2113c17d-85d7-422f-a64a-ed24d58942a7"
SSSL01000348.1	RepeatMasker	DNA/hAT-hAT19	20368	20619	415	+	.	ID="DNA8-52B_AP";Tend="496";Tstart="243";shortTE="F";uid="c5dc69ae-0aba-4247-8482-153046df64aa"
SSSL01000348.1	RepeatMasker	Retroposon?	7999	8127	575	+	.	ID="RND-6_FAMILY-20914";Tend="942";Tstart="816";shortTE="F";uid="2bff2855-ac94-4214-9472-8e92e03c35a0"
SSSL01000348.1	RepeatMasker	DNA/Kolobok-E	3010	3200	426	+	.	ID="RND-3_FAMILY-333";Tend="1154";Tstart="950";shortTE="F";uid="e28a76b6-2527-4f4a-b538-463d34b21243"
SSSL01000348.1	RepeatMasker	DNA/CMC-EnSpm	22330	22441	554	+	.	ID="RND-6_FAMILY-32377";Tend="107";Tstart="5";shortTE="F";uid="64312028-3640-4696-87f0-c93f15afbb46"
SSSL01000348.1	RepeatMasker	DNA/CMC-EnSpm	30204	30731	4104	+	.	ID="RND-6_FAMILY-32377";Tend="3070";Tstart="2543";shortTE="F";uid="e523731d-07aa-420a-b424-e717b495c569"
SSSL01000348.1	RepeatMasker	Retroposon?	24333	25358	13295	+	.	ID="RND-5_FAMILY-4678";Tend="2212";Tstart="1493";shortTE="F";uid="00b2f231-d7bd-4e4a-a85d-a8281f54a4ed"
SSSL01000348.1	RepeatMasker	DNA/hAT-hAT19	20229	20373	956	+	.	ID="DNA8-52_AP";Tend="144";Tstart="2";shortTE="F";uid="118b5052-fdfe-4431-bbc9-4fa2e61f7445"
SSSL01000348.1	RepeatMasker	DNA	37287	37446	618	+	.	ID="RND-6_FAMILY-2237";Tend="1665";Tstart="1504";shortTE="F";uid="e30eda50-b5e8-4274-b25c-a0c26dbbc528"
SSSL01000348.1	RepeatMasker	Retroposon?	31548	31773	797	+	.	ID="RND-6_FAMILY-9961";Tend="1565";Tstart="1290";shortTE="F";uid="10f61aa6-0e66-4a0f-885e-de1f738cf6c1"
SSSL01000348.1	RepeatMasker	Unknown	9399	9509	676	+	.	ID="RND-4_FAMILY-3283";Tend="1098";Tstart="976";shortTE="F";uid="a2479953-dd4c-46f9-98a9-ab3fbcb22311"
SSSL01000348.1	RepeatMasker	DNA/hAT-Tip100	42251	42359	723	+	.	ID="RND-5_FAMILY-5029";Tend="1234";Tstart="1127";shortTE="F";uid="2ebfca95-34e3-4b56-a568-b4066c734b5a"
SSSL01000348.1	RepeatMasker	DNA/Ginger-1	19611	20225	3596	+	.	ID="RND-6_FAMILY-566";Tend="2016";Tstart="1391";shortTE="F";uid="c176841a-e62d-4806-b32f-67f5726a4775"
SSSL01000348.1	RepeatMasker	DNA	31697	32061	1036	+	.	ID="RND-6_FAMILY-15876";Tend="1863";Tstart="1471";shortTE="F";uid="4815973a-2f6e-4a65-972b-54e9437bd293"
SSSL01000348.1	RepeatMasker	DNA/hAT?	37782	38609	5937	+	.	ID="RND-1_FAMILY-10";Tend="1775";Tstart="928";shortTE="F";uid="f59a4616-8dbd-4d36-b228-339d8d1565ac"
SSSL01000348.1	RepeatMasker	DNA/hAT-Ac	16817	17646	2335	-	.	ID="RND-4_FAMILY-1973";TEgroup="ctg_379%7CRND-4_FAMILY-1973%7C1";Tend="1917";Tstart="965";shortTE="F";uid="61ba8faf-bc9d-4e35-bb34-39a2627f1462"
SSSL01000348.1	RepeatMasker	DNA/Kolobok-E	31904	32083	462	-	.	ID="KOLOBOKE-2_AP";Tend="1390";Tstart="1211";shortTE="F";uid="f53703d2-b241-44a0-aa77-f03d9da3584e"
SSSL01000348.1	RepeatMasker	DNA/hAT-hAT19	39130	39308	406	-	.	ID="HAT-N15_AP";Tend="176";Tstart="2";shortTE="F";uid="f9f16805-f251-482a-8c1e-33deacba85eb"
SSSL01000348.1	RepeatMasker	DNA/Kolobok-E	39334	39560	1011	-	.	ID="RND-5_FAMILY-12007";Tend="1511";Tstart="1284";shortTE="F";uid="96ce1965-4073-4d15-9140-961ddd0abe74"
SSSL01000348.1	RepeatMasker	DNA/Ginger	31154	31546	1993	-	.	ID="RND-6_FAMILY-7638";TEgroup="ctg_379%7CRND-6_FAMILY-7638%7C1";Tend="1178";Tstart="834";shortTE="F";uid="93ac7e1b-e71f-4e29-b4a5-6ecf4b184533"
SSSL01000348.1	RepeatMasker	DNA/hAT-Ac	15424	16367	2830	-	.	ID="RND-4_FAMILY-1973";Tend="2879";Tstart="1941";shortTE="F";uid="3f288426-6ac2-440e-83c0-8666e0898fa5"
SSSL01000348.1	RepeatMasker	Retroposon?	33572	35918	6770	-	.	ID="RND-5_FAMILY-8967";Tend="2285";Tstart="13";shortTE="F";uid="e4ede32e-5beb-47a9-a735-2bce4f4a70bc"
SSSL01000348.1	RepeatMasker	DNA	7098	7510	2033	-	.	ID="TTAA2C_AP";Tend="421";Tstart="1";shortTE="F";uid="c75bacdc-2202-4898-a426-fc55c05ca56f"
SSSL01000348.1	RepeatMasker	DNA/Kolobok-E	42363	43044	3952	-	.	ID="RND-6_FAMILY-15326";Tend="1776";Tstart="1060";shortTE="F";uid="050a240b-4a94-4384-8e1f-4f4fffd7ab51"
SSSL01000348.1	RepeatMasker	Retroposon?	36083	36797	4026	-	.	ID="RND-6_FAMILY-9961";Tend="1504";Tstart="794";shortTE="F";uid="c11fe3a5-8b06-479c-bca8-625039072cd3"
SSSL01000348.1	RepeatMasker	DNA/Ginger-1	25604	27502	13880	-	.	ID="rnd-6_family-25099";Tend="2232";Tstart="435";shortTE="F";uid="0e6c5867-0513-49da-a688-a9f24467c183"
SSSL01000348.1	RepeatMasker	DNA/Ginger-1	4758	5061	532	-	.	ID="RND-6_FAMILY-8823";Tend="1659";Tstart="1330";shortTE="F";uid="852114a4-a364-40a9-82dc-450566d3e3d1"
SSSL01000348.1	RepeatMasker	DNA/Ginger-1	22537	24332	12023	-	.	ID="RND-6_FAMILY-25099";Tend="1653";Tstart="1";shortTE="F";uid="8e0bb03e-bc1a-4b33-91af-efbee82e9058"
SSSL01000134.1	RepeatMasker	LINE/RTE-RTE	18567	18869	924	+	.	ID="RND-1_FAMILY-327";Tend="1521";Tstart="1228";shortTE="F";uid="88a11b3b-0b8a-4528-9237-58cdb735f02e"
SSSL01000134.1	RepeatMasker	Unknown	19356	20085	5288	+	.	ID="RND-6_FAMILY-20407";Tend="1773";Tstart="1051";shortTE="F";uid="d9c97074-70d8-4ecc-911b-4eae5b5fd7e5"
SSSL01000134.1	RepeatMasker	DNA/hAT-Tip100	13781	13915	432	+	.	ID="RND-6_FAMILY-4263";Tend="1142";Tstart="1018";shortTE="F";uid="67766bf6-6df5-494d-a659-a74ac8ba9a80"
SSSL01000134.1	RepeatMasker	DNA/Maverick	14073	15698	8941	-	.	ID="RND-6_FAMILY-3946";TEgroup="ctg_38%7CRND-6_FAMILY-3946%7C1";Tend="3184";Tstart="1233";shortTE="F";uid="c3e90f09-f3a7-46dc-abe9-84f9755dbc26"
SSSL01000134.1	RepeatMasker	RC/Helitron	13803	13973	563	-	.	ID="RND-6_FAMILY-4945";Tend="1377";Tstart="1204";shortTE="F";uid="e3173e5c-d881-4aab-9b16-9cb40b27cd30"
SSSL01000134.1	RepeatMasker	LTR/Gypsy	18870	19356	2743	-	.	ID="RND-6_FAMILY-3487";Tend="2774";Tstart="2298";shortTE="F";uid="c0291e17-501d-429c-bdcf-1f352454a869"
SSSL01000134.1	RepeatMasker	LINE/R1	9941	12725	5582	-	.	ID="SART-5_API";Tend="3163";Tstart="373";shortTE="F";uid="c8242d66-f0c4-4b1c-8135-5bcd12927f8a"
SSSL01000134.1	RepeatMasker	DNA/Maverick	15693	16295	2670	-	.	ID="RND-5_FAMILY-5490";Tend="2121";Tstart="1488";shortTE="F";uid="31040ab1-e467-4aa1-a711-308f964b8275"
SSSL01000134.1	RepeatMasker	DNA/TcMar-Tc1	18027	18509	1816	-	.	ID="RND-1_FAMILY-201";Tend="556";Tstart="83";shortTE="F";uid="393e4681-7205-44d7-902f-f3110a6325b4"
SSSL01000134.1	RepeatMasker	Unknown	17071	17924	5367	-	.	ID="RND-4_FAMILY-1072";Tend="1596";Tstart="763";shortTE="F";uid="86d3039a-2f0f-4406-bd66-cbc32f567ccb"
SSSL01000277.1	RepeatMasker	DNA	7624	12676	37037	+	.	ID="RND-1_FAMILY-17";Tend="6054";Tstart="1004";shortTE="F";uid="e9e14b57-a6ba-402c-b6be-75e906c1b936"
SSSL01000277.1	RepeatMasker	DNA/hAT-Ac	42527	42690	503	+	.	ID="RND-6_FAMILY-3040";Tend="735";Tstart="575";shortTE="F";uid="90c7ce7a-f73f-4dac-a68c-ad9f3d0d4934"
SSSL01000277.1	RepeatMasker	DNA/MULE-MuDR	25	2526	9459	+	.	ID="rnd-1_family-74";Tend="4167";Tstart="2548";shortTE="F";uid="5c062319-785e-4f8a-89d3-704c1171a105"
SSSL01000277.1	RepeatMasker	LINE/CR1	23916	24595	5386	+	.	ID="RND-6_FAMILY-2417";Tend="1399";Tstart="725";shortTE="F";uid="4e9e35dc-dd5f-4414-97ac-ca28aa9ac36e"
SSSL01000277.1	RepeatMasker	Retroposon?	7320	7626	899	+	.	ID="RND-6_FAMILY-2964";Tend="1228";Tstart="935";shortTE="F";uid="f8f2de51-bccd-4f9f-8352-85394c31e085"
SSSL01000277.1	RepeatMasker	DNA/P	27208	27856	953	+	.	ID="p-2_ap";Tend="1989";Tstart="1227";shortTE="F";uid="49458b7f-afbd-4ecd-a372-a38dd827fcad"
SSSL01000277.1	RepeatMasker	DNA/hAT	38677	40707	13847	+	.	ID="RND-6_FAMILY-24224";TEgroup="ctg_380%7CRND-6_FAMILY-24224%7C1";Tend="4073";Tstart="1943";shortTE="F";uid="525839ed-5fb5-410e-848a-0ecbea4d3730"
SSSL01000277.1	RepeatMasker	Unknown	30175	30280	603	+	.	ID="RND-1_FAMILY-202";Tend="1350";Tstart="1246";shortTE="F";uid="64e89a75-e346-4a7b-8724-98b243ac7ffb"
SSSL01000277.1	RepeatMasker	Unknown	19979	23958	31504	+	.	ID="RND-6_FAMILY-24144";Tend="4640";Tstart="638";shortTE="F";uid="36bd1715-d13b-4578-b698-01a2a48fa3a7"
SSSL01000277.1	RepeatMasker	Unknown	1	200	1098	-	.	ID="RND-1_FAMILY-5";Tend="210";Tstart="20";shortTE="F";uid="9a27c932-634f-47c2-b3e5-63317a76f847"
SSSL01000277.1	RepeatMasker	DNA/hAT	30477	38670	66836	-	.	ID="RND-5_FAMILY-653";Tend="9452";Tstart="1167";shortTE="F";uid="199ceb42-c07a-4627-be0c-2d69cd4773bc"
SSSL01000277.1	RepeatMasker	DNA/MULE-MuDR	2032	3743	7172	-	.	ID="RND-6_FAMILY-25097";Tend="1711";Tstart="18";shortTE="F";uid="559a77ae-8417-40d8-936e-f7a1222a8f43"
SSSL01000277.1	RepeatMasker	Unknown	24604	26068	12265	-	.	ID="RND-1_FAMILY-342";Tend="2141";Tstart="627";shortTE="F";uid="fe699c61-71cc-4134-bd6b-6c9e78db1002"
SSSL01000277.1	RepeatMasker	DNA/hAT	3744	7274	26372	-	.	ID="rnd-1_family-102";Tend="4711";Tstart="1175";shortTE="F";uid="232b5206-9448-4771-87ac-bb94edca0959"
SSSL01000277.1	RepeatMasker	RC/Helitron	16818	19980	21402	-	.	ID="RND-5_FAMILY-3164";Tend="6039";Tstart="1158";shortTE="F";uid="a4334613-fc37-4fac-9cf0-81752e700b35"
SSSL01000277.1	RepeatMasker	RC/Helitron	13576	16822	23134	-	.	ID="RND-1_FAMILY-363";Tend="4458";Tstart="1141";shortTE="F";uid="3b69171e-f30e-4903-af89-763977d2c3a3"
SSSL01000277.1	RepeatMasker	DNA/hAT	814	1900	26372	-	.	ID="rnd-1_family-102";Tend="5799";Tstart="4712";shortTE="F";uid="a3ca7401-3986-477d-ac0b-e5517ac21403"
SSSL01000277.1	RepeatMasker	Unknown	26062	26183	440	-	.	ID="RND-1_FAMILY-202";Tend="1356";Tstart="1225";shortTE="F";uid="980ec291-587e-4bba-9d30-ea1a6d814c8c"
SSSL01000222.1	RepeatMasker	DNA/Ginger-1	37079	37309	1377	+	.	ID="RND-6_FAMILY-8823";Tend="1121";Tstart="890";shortTE="F";uid="4d0cc290-a31f-49c2-8235-a76f328ba85b"
SSSL01000222.1	RepeatMasker	DNA/hAT	38478	39041	2058	+	.	ID="RND-5_FAMILY-343";Tend="1620";Tstart="974";shortTE="F";uid="63ebfd20-cbfa-4b88-aa00-5ff8d630e7cb"
SSSL01000222.1	RepeatMasker	DNA/hAT-hAT19	20551	20765	1567	+	.	ID="DNA8-71_AP";Tend="227";Tstart="1";shortTE="F";uid="b15aabd5-3712-4634-bafc-bc4e07886896"
SSSL01000222.1	RepeatMasker	DNA/Kolobok-E	36070	36464	499	+	.	ID="RND-6_FAMILY-11365";TEgroup="ctg_381%7CRND-6_FAMILY-11365%7C2";Tend="2208";Tstart="1499";shortTE="F";uid="43df45f9-2621-416a-a247-388f8aec214f"
SSSL01000222.1	RepeatMasker	DNA/hAT-Ac	34939	35202	1739	+	.	ID="RND-6_FAMILY-9956";Tend="1472";Tstart="1206";shortTE="F";uid="d4574f10-e5f8-406f-a027-da799c1f833b"
SSSL01000222.1	RepeatMasker	DNA/Kolobok-E	41774	42509	3518	+	.	ID="RND-5_FAMILY-12007";Tend="1908";Tstart="1146";shortTE="F";uid="8cf35699-398b-4c5c-8e31-689ca6e9858d"
SSSL01000222.1	RepeatMasker	LTR	7866	8223	1195	+	.	ID="RND-6_FAMILY-10644";Tend="856";Tstart="409";shortTE="F";uid="efc31564-3a41-4c5a-bdec-913112e9beef"
SSSL01000222.1	RepeatMasker	LTR/Pao	17942	18819	560	+	.	ID="BEL-2_DGRI-I";Tend="6097";Tstart="4895";shortTE="F";uid="3680f539-ba4b-4ef1-9e0d-cc0d12e23335"
SSSL01000222.1	RepeatMasker	LTR/Pao	16494	17169	406	+	.	ID="RND-6_FAMILY-14103";Tend="4989";Tstart="4310";shortTE="F";uid="5aa788df-5669-4c8d-8fc6-9291090a85c2"
SSSL01000222.1	RepeatMasker	LTR/Pao	15806	16015	437	+	.	ID="BEL-4_DAN-I";Tend="2873";Tstart="2664";shortTE="F";uid="c3445e26-a63b-491d-af6a-1836936d8f3c"
SSSL01000222.1	RepeatMasker	DNA/hAT?	38390	38535	482	+	.	ID="RND-6_FAMILY-1465";Tend="1961";Tstart="1810";shortTE="F";uid="07e34747-eb1f-4cde-8db8-8b219a977d48"
SSSL01000222.1	RepeatMasker	DNA/Kolobok-E	37744	38176	590	+	.	ID="RND-5_FAMILY-12007";Tend="1702";Tstart="1227";shortTE="F";uid="8ef62599-b21b-4634-96ba-c55773929560"
SSSL01000222.1	RepeatMasker	DNA/hAT	39235	40594	6196	+	.	ID="RND-6_FAMILY-34789";Tend="1675";Tstart="339";shortTE="F";uid="63ccb237-cf8c-4466-95f9-2cd86315b188"
SSSL01000222.1	RepeatMasker	DNA/hAT-hAT19	19547	19716	796	+	.	ID="HAT-N2_AP";Tend="191";Tstart="2";shortTE="F";uid="5779c7fd-1800-44ac-81ae-e7c65561825f"
SSSL01000222.1	RepeatMasker	DNA/Kolobok-E	25412	25815	2285	+	.	ID="RND-5_FAMILY-12007";Tend="1332";Tstart="923";shortTE="F";uid="8ed48a90-cd94-4306-bc80-890927571039"
SSSL01000222.1	RepeatMasker	Unknown	29775	31185	5493	-	.	ID="RND-5_FAMILY-3168";TEgroup="ctg_381%7CRND-5_FAMILY-3168%7C1";Tend="1301";Tstart="237";shortTE="F";uid="b3242edd-822a-4ef2-bd07-a6ffd650f720"
SSSL01000222.1	RepeatMasker	DNA/Ginger	40591	40781	491	-	.	ID="RND-6_FAMILY-7638";Tend="2194";Tstart="1988";shortTE="F";uid="29900a7c-830e-4cac-9df0-ce629eccb7bf"
SSSL01000222.1	RepeatMasker	DNA/Kolobok-E	9055	9446	435	-	.	ID="RND-6_FAMILY-11365";TEgroup="ctg_381%7CRND-6_FAMILY-11365%7C1";Tend="2194";Tstart="1499";shortTE="F";uid="4a6ab88a-60f6-4477-9933-1ad95b5ffc58"
SSSL01000222.1	RepeatMasker	Unknown	31383	31639	1254	-	.	ID="RND-5_FAMILY-3168";Tend="212";Tstart="9";shortTE="F";uid="749808d6-ec85-4bb4-96bb-cbb970786535"
SSSL01000222.1	RepeatMasker	DNA/CMC-EnSpm	42570	43163	4260	-	.	ID="RND-5_FAMILY-100";Tend="1516";Tstart="916";shortTE="F";uid="c08840fe-0d0c-45e3-ace4-4e4aed1584af"
SSSL01000222.1	RepeatMasker	DNA/hAT-Ac	10321	10582	1672	-	.	ID="RND-6_FAMILY-9956";Tend="1471";Tstart="1206";shortTE="F";uid="8dc1c01c-6bf0-4ce4-9de3-c040f125e57c"
SSSL01000222.1	RepeatMasker	DNA/hAT-Tip100	20339	20550	1702	-	.	ID="RND-5_FAMILY-922";Tend="1819";Tstart="1606";shortTE="F";uid="e97679b9-7321-4a4e-9a83-95ee0d85e93d"
SSSL01000222.1	RepeatMasker	DNA/Kolobok-E	6838	7014	663	-	.	ID="RND-6_FAMILY-6582";Tend="1022";Tstart="843";shortTE="F";uid="3413bb06-7193-4e7e-ac27-8047d3652fae"
SSSL01000222.1	RepeatMasker	DNA/hAT-Tip100	31548	32441	1361	-	.	ID="RND-6_FAMILY-7205";Tend="2693";Tstart="1795";shortTE="F";uid="aebbe592-3fb7-48e8-be2b-77aad571228c"
SSSL01000222.1	RepeatMasker	LTR	37304	37667	1185	-	.	ID="RND-6_FAMILY-10644";Tend="856";Tstart="403";shortTE="F";uid="ccf04e2b-8307-47f8-973d-26bb8fb79016"
SSSL01000222.1	RepeatMasker	LTR/Copia	21659	22149	725	-	.	ID="RND-6_FAMILY-13244";Tend="2675";Tstart="2189";shortTE="F";uid="083b76c8-91ee-4e73-8804-1670271dcc41"
SSSL01000222.1	RepeatMasker	DNA/Kolobok-E	7362	7778	505	-	.	ID="RND-5_FAMILY-12007";Tend="1702";Tstart="1235";shortTE="F";uid="353c7920-8a0d-4bcc-9636-63c1b1c0d61e"
SSSL01000222.1	RepeatMasker	DNA	6606	6839	670	-	.	ID="RND-1_FAMILY-271";Tend="1191";Tstart="945";shortTE="F";uid="0bb88509-ae37-423a-9185-3fe0c8153e1f"
SSSL01000222.1	RepeatMasker	LTR/Pao	23442	23997	700	-	.	ID="RND-6_FAMILY-6199";TEgroup="ctg_381%7CRND-6_FAMILY-6199%7C1";Tend="885";Tstart="465";shortTE="F";uid="6aa466ad-7f50-41ca-b7af-9b7ba86e47c7"
SSSL01000222.1	RepeatMasker	DNA/Ginger-1	8218	8449	1295	-	.	ID="RND-6_FAMILY-8823";Tend="1121";Tstart="890";shortTE="F";uid="47212071-28ce-4775-a9e0-a979e232c623"
SSSL01000222.1	RepeatMasker	DNA/Ginger	41164	42427	7589	-	.	ID="RND-6_FAMILY-7638";Tend="2213";Tstart="856";shortTE="F";uid="4a89afbb-aa63-41c6-85ae-62f60e8f8c25"
SSSL01000222.1	RepeatMasker	Unknown	25851	26293	3885	-	.	ID="RND-5_FAMILY-3168";Tend="1734";Tstart="1292";shortTE="F";uid="cc129ab8-34cf-46d5-968d-252cd95c7254"
SSSL01000485.1	RepeatMasker	Unknown	25522	25647	628	+	.	ID="RND-5_FAMILY-9635";Tend="1119";Tstart="993";shortTE="F";uid="028f67ce-723c-4019-91d7-6a1558ee0707"
SSSL01000485.1	RepeatMasker	LINE/L2	14180	14924	3304	+	.	ID="RND-6_FAMILY-4043";Tend="1571";Tstart="741";shortTE="F";uid="3e5fee41-d198-45be-8d58-a6d7180cded4"
SSSL01000485.1	RepeatMasker	DNA/MULE-MuDR	3558	5459	7762	+	.	ID="rnd-6_family-25097";Tend="1563";Tstart="12";shortTE="F";uid="740771a9-497f-47c6-889e-dccaddf7bc5b"
SSSL01000485.1	RepeatMasker	DNA	17115	17402	1935	+	.	ID="TTAA27_AP";Tend="289";Tstart="1";shortTE="F";uid="8fd3b928-6c73-4df7-81ee-c394978e8eb4"
SSSL01000485.1	RepeatMasker	DNA/MULE-MuDR	38797	40261	6465	+	.	ID="rnd-6_family-25097";Tend="1107";Tstart="16";shortTE="F";uid="f1ffc7e6-642a-45a5-861c-8d728a96ea53"
SSSL01000485.1	RepeatMasker	DNA	13713	14072	1608	+	.	ID="TTAA4B_AP";Tend="379";Tstart="5";shortTE="F";uid="aa3bc72e-32d6-4e15-b089-5dd5254bd84a"
SSSL01000485.1	RepeatMasker	DNA/Kolobok-E	28075	29085	7254	+	.	ID="RND-6_FAMILY-6582";Tend="2311";Tstart="1254";shortTE="F";uid="f46d9798-aaeb-437c-b581-481eb1de6cbd"
SSSL01000485.1	RepeatMasker	DNA/hAT-hAT19	20463	20632	469	+	.	ID="DNA8-50_AP";Tend="169";Tstart="1";shortTE="F";uid="edc06ec6-f30a-41bc-8e3a-abcba30891bf"
SSSL01000485.1	RepeatMasker	RC/Helitron	22038	23027	8117	+	.	ID="RND-1_FAMILY-4";Tend="1899";Tstart="882";shortTE="F";uid="eb175d1b-9d71-4d52-af76-6bc8ad56ef39"
SSSL01000485.1	RepeatMasker	Unknown	21829	22047	1580	+	.	ID="RND-6_FAMILY-3891";Tend="1043";Tstart="825";shortTE="F";uid="a0691366-33fa-41c1-b121-0d3d6fff36f5"
SSSL01000485.1	RepeatMasker	DNA/hAT-hAT19	18472	19281	5420	+	.	ID="RND-5_FAMILY-1668";Tend="1156";Tstart="385";shortTE="F";uid="7ab01231-fda2-4908-b727-96800f97d2bb"
SSSL01000485.1	RepeatMasker	Unknown	23037	24306	4892	+	.	ID="RND-6_FAMILY-3891";TEgroup="ctg_382%7CRND-6_FAMILY-3891%7C1";Tend="2020";Tstart="1037";shortTE="F";uid="f7383097-3885-4a84-95c3-76a9ffb54d48"
SSSL01000485.1	RepeatMasker	DNA/MULE-MuDR	82	3315	7408	+	.	ID="rnd-6_family-25097";Tend="1761";Tstart="12";shortTE="F";uid="1793f53a-4fd8-488c-a091-17e49d44b6a3"
SSSL01000485.1	RepeatMasker	DNA/hAT-Tip100	34016	34306	416	+	.	ID="HAT-13_LMI";Tend="6540";Tstart="6250";shortTE="F";uid="1dc2babf-6408-416f-942a-23646a31535b"
SSSL01000485.1	RepeatMasker	RC/Helitron	18835	19990	7142	-	.	ID="RND-1_FAMILY-71";Tend="2355";Tstart="1199";shortTE="F";uid="47db0609-d2a2-4d1a-8a85-1d8375d5877a"
SSSL01000485.1	RepeatMasker	DNA	15058	15608	2946	-	.	ID="DNA4-3_AP";Tend="585";Tstart="3";shortTE="F";uid="ece4e115-d8d4-4ec2-a5c0-2904e4815d6c"
SSSL01000485.1	RepeatMasker	LINE/L2	46416	50084	29683	-	.	ID="RND-6_FAMILY-825";Tend="3579";Tstart="1";shortTE="F";uid="3e054a31-519d-4e1d-92d8-a2a937c09578"
SSSL01000485.1	RepeatMasker	DNA	26503	26768	1181	-	.	ID="RND-6_FAMILY-23209";Tend="1780";Tstart="1518";shortTE="F";uid="75d913cd-745b-4fbe-a0f2-4d65ab18cb10"
SSSL01000485.1	RepeatMasker	DNA	29078	33557	36118	-	.	ID="RND-1_FAMILY-17";Tend="5286";Tstart="767";shortTE="F";uid="09913825-00ff-4b76-b680-532993238d88"
SSSL01000485.1	RepeatMasker	Retroposon?	39850	40632	5439	-	.	ID="RND-6_FAMILY-16849";Tend="2273";Tstart="1507";shortTE="F";uid="f7c1cbc9-bd53-48f3-8af8-99dfd34c960a"
SSSL01000485.1	RepeatMasker	Unknown	40628	46417	29322	-	.	ID="RND-1_FAMILY-31";Tend="6094";Tstart="589";shortTE="F";uid="9e37769e-9a44-4ba8-9b32-f85e1d1ffd6d"
SSSL01000485.1	RepeatMasker	DNA/MULE-MuDR	5701	8570	14082	-	.	ID="rnd-5_family-282";Tend="3357";Tstart="269";shortTE="F";uid="d57b2f75-81ff-4585-ba22-e2b1eb8a89fa"
SSSL01000485.1	RepeatMasker	DNA/hAT	2	606	2602	-	.	ID="RND-1_FAMILY-3";Tend="551";Tstart="5";shortTE="F";uid="af386a21-447a-473d-bbb5-180f19ec874b"
SSSL01000485.1	RepeatMasker	DNA/MULE-MuDR	2791	4258	5530	-	.	ID="rnd-1_family-74";Tend="4182";Tstart="3023";shortTE="F";uid="3a8242d6-8e58-44da-8bec-fe65a6a51091"
SSSL01000485.1	RepeatMasker	DNA/hAT	34552	39675	40895	-	.	ID="RND-1_FAMILY-3";Tend="5063";Tstart="5";shortTE="F";uid="fbe6a2e6-38c1-4175-8fb8-1937e0da429b"
SSSL01000485.1	RepeatMasker	DNA	26019	26198	538	-	.	ID="RND-1_FAMILY-271";Tend="2844";Tstart="2680";shortTE="F";uid="a4ce4cc3-7dad-409f-9fb0-1182c80d40a0"
SSSL01000485.1	RepeatMasker	Unknown	50686	57528	31953	-	.	ID="RND-1_FAMILY-31";Tend="6552";Tstart="8";shortTE="F";uid="8e9bdd59-125b-47d8-97e4-01c629bf6259"
SSSL01000485.1	RepeatMasker	DNA/MULE-MuDR	1231	2168	4418	-	.	ID="RND-1_FAMILY-74";Tend="4182";Tstart="3269";shortTE="F";uid="b89d83b5-4fa1-43cf-b434-4c528d04ac9e"
SSSL01000485.1	RepeatMasker	RC/Helitron	21977	22501	2860	-	.	ID="RND-6_FAMILY-6196";Tend="1632";Tstart="1107";shortTE="F";uid="c97a76a1-752a-4e57-8850-bb5638575296"
SSSL01000485.1	RepeatMasker	Retroposon?	26769	28072	10202	-	.	ID="RND-6_FAMILY-23005";Tend="3618";Tstart="1159";shortTE="F";uid="ab668a5d-057f-496e-9290-f57d50df07ba"
SSSL01000485.1	RepeatMasker	DNA/hAT	2169	2347	3796	-	.	ID="RND-1_FAMILY-3";Tend="1001";Tstart="1";shortTE="F";uid="d585f006-28b9-4541-bd14-af7e46d83d53"
SSSL01000156.1	RepeatMasker	Unknown	32738	32849	838	+	.	ID="RND-6_FAMILY-25700";Tend="1804";Tstart="1692";shortTE="F";uid="e304d9ca-b7bc-4d65-acd2-bd6ee162001f"
SSSL01000156.1	RepeatMasker	Unknown	21940	23293	3401	+	.	ID="RND-6_FAMILY-5221";Tend="2406";Tstart="1147";shortTE="F";uid="e6afb363-4cde-43aa-b5b0-1aefbad3a39d"
SSSL01000156.1	RepeatMasker	Unknown	18212	18840	5384	+	.	ID="RND-6_FAMILY-20720";Tend="1661";Tstart="1029";shortTE="F";uid="9189efb5-b828-4a54-b900-96959bda1c63"
SSSL01000156.1	RepeatMasker	DNA/Maverick	42985	43118	795	+	.	ID="RND-6_FAMILY-10962";Tend="1196";Tstart="1079";shortTE="F";uid="23b43ad5-3c60-43ee-8e3b-01c69f7de4f5"
SSSL01000156.1	RepeatMasker	Unknown	32850	33164	1187	+	.	ID="RND-6_FAMILY-28165";Tend="1758";Tstart="1439";shortTE="F";uid="6c3e9f34-03eb-49dc-a112-20d9f6ac5a82"
SSSL01000156.1	RepeatMasker	LINE/I-Jockey	29811	32735	17994	+	.	ID="RND-5_FAMILY-2775";Tend="2445";Tstart="1";shortTE="F";uid="bf657e31-5c7d-4d56-865a-030542b0b177"
SSSL01000156.1	RepeatMasker	DNA/TcMar-m44	7586	7759	690	+	.	ID="dnax-7b_ap";Tend="311";Tstart="142";shortTE="F";uid="7cd715ee-6dd5-4574-8da4-ed76624423a8"
SSSL01000156.1	RepeatMasker	Unknown	21332	21512	1267	+	.	ID="RND-6_FAMILY-26352";Tend="1104";Tstart="929";shortTE="F";uid="8bd1654c-1122-4d01-b26c-6975f6655c11"
SSSL01000156.1	RepeatMasker	LTR/Gypsy	29174	29774	3622	+	.	ID="RND-6_FAMILY-15301";Tend="2341";Tstart="1694";shortTE="F";uid="8fafab83-af91-4152-9595-07ecab6a9735"
SSSL01000156.1	RepeatMasker	DNA	28601	28722	679	+	.	ID="DNA3-4_AP";Tend="126";Tstart="6";shortTE="F";uid="1d742fb1-f658-4c84-a2e7-6435790883c9"
SSSL01000156.1	RepeatMasker	DNA/TcMar-m44	6677	7227	962	+	.	ID="MARINER-3_AP";Tend="1838";Tstart="1298";shortTE="F";uid="3a163d50-1f57-4eb9-b0f3-637487be9ca5"
SSSL01000156.1	RepeatMasker	DNA/Kolobok-E	38376	38731	775	+	.	ID="RND-5_FAMILY-2279";Tend="1294";Tstart="942";shortTE="F";uid="592d871a-85a5-4cae-a5e2-57c62f08241d"
SSSL01000156.1	RepeatMasker	LTR/Gypsy	39808	41751	7577	-	.	ID="GYPSY-4_LH-I";Tend="4437";Tstart="2477";shortTE="F";uid="7e584815-6217-4102-b64c-dc9de42cb314"
SSSL01000156.1	RepeatMasker	RC/Helitron	18864	20765	16415	-	.	ID="RND-5_FAMILY-3165";Tend="5063";Tstart="3149";shortTE="F";uid="b1a36d00-9a5c-47d1-918b-38df8b8f1cc7"
SSSL01000156.1	RepeatMasker	Unknown	37563	37921	732	-	.	ID="RND-6_FAMILY-28165";Tend="2233";Tstart="1899";shortTE="F";uid="6ec41d45-921c-4c07-beff-b4bb745f5d66"
SSSL01000156.1	RepeatMasker	DNA/TcMar-m44	8338	9703	1228	-	.	ID="mariner-1_ap";Tend="1817";Tstart="465";shortTE="F";uid="da241a98-99b4-49df-858b-de3d84a4a437"
SSSL01000156.1	RepeatMasker	DNA/hAT	42763	42982	1625	-	.	ID="RND-6_FAMILY-24224";Tend="2773";Tstart="2553";shortTE="F";uid="2d9eb87b-b9fe-4916-a793-9ffc127902fa"
SSSL01000156.1	RepeatMasker	Unknown	15326	15529	1724	-	.	ID="RND-6_FAMILY-9784";Tend="2140";Tstart="1937";shortTE="F";uid="47b13801-b644-482d-9c39-fa4b901bf698"
SSSL01000156.1	RepeatMasker	RC/Helitron	21599	21928	2457	-	.	ID="RND-5_FAMILY-3165";Tend="4907";Tstart="4578";shortTE="F";uid="08bb5002-2bcd-4d43-9bef-d18b24272648"
SSSL01000156.1	RepeatMasker	LINE/RTE-RTE	36751	37496	6193	-	.	ID="RND-1_FAMILY-327";Tend="1521";Tstart="778";shortTE="F";uid="c55ca9c7-8f00-42bb-8485-b631dacaeaf0"
SSSL01000156.1	RepeatMasker	Unknown	9836	10389	2316	-	.	ID="RND-1_FAMILY-99";TEgroup="ctg_383%7CRND-1_FAMILY-99%7C1";Tend="1817";Tstart="960";shortTE="F";uid="cddf0bc5-664a-4209-8943-9444657e2c65"
SSSL01000156.1	RepeatMasker	DNA/hAT	35272	35873	2215	-	.	ID="HAT-N12_AP";Tend="492";Tstart="1";shortTE="F";uid="ba20cd3b-929a-4754-96e2-dc70a1b1e8cb"
SSSL01000156.1	RepeatMasker	Unknown	3097	3403	575	-	.	ID="RND-6_FAMILY-9784";Tend="2533";Tstart="2265";shortTE="F";uid="87264384-61e9-4453-976b-bca059e61001"
SSSL01000156.1	RepeatMasker	Unknown	37934	38273	625	-	.	ID="RND-1_FAMILY-114";Tend="1777";Tstart="1374";shortTE="F";uid="7a7ed97f-8f14-4c99-ad19-63f4bd264ca8"
SSSL01000156.1	RepeatMasker	DNA/TcMar-m44	33621	35156	5032	-	.	ID="MARINER-3_AP";Tend="2003";Tstart="499";shortTE="F";uid="c64698dd-f00d-496a-8368-35fa06b50276"
SSSL01000156.1	RepeatMasker	Retroposon?	36259	36542	2389	-	.	ID="RND-6_FAMILY-13539";Tend="647";Tstart="363";shortTE="F";uid="b97f7da5-007f-48ed-98ee-ce866abdafd5"
SSSL01000156.1	RepeatMasker	DNA/TcMar-m44	28461	28596	852	-	.	ID="MARINER-3_AP";Tend="2780";Tstart="2637";shortTE="F";uid="ada05900-9f71-4a88-a325-5ba3269ac6e8"
SSSL01000156.1	RepeatMasker	DNA/hAT-hAT19	41856	41972	643	-	.	ID="RND-6_FAMILY-580";Tend="1071";Tstart="952";shortTE="F";uid="03005e38-a4fa-4b7b-a77a-d14b20934038"
SSSL01000156.1	RepeatMasker	DNA/hAT-Ac	26538	27164	471	-	.	ID="HAT-2_AP";Tend="1456";Tstart="827";shortTE="F";uid="c0245a83-ee71-4406-953b-b54fd1629724"
SSSL01000156.1	RepeatMasker	DNA/TcMar-m44	28771	28975	954	-	.	ID="MARINER-3_AP";Tend="2631";Tstart="2425";shortTE="F";uid="da3fa3f7-05cc-43e8-ae04-32708a549f82"
SSSL01000501.1	RepeatMasker	DNA/Kolobok-E	10355	11260	4086	+	.	ID="RND-6_FAMILY-15326";Tend="1809";Tstart="855";shortTE="F";uid="b4e05cfd-d95a-4efe-86d0-68042eb08206"
SSSL01000501.1	RepeatMasker	Retroposon?	21608	21898	1657	+	.	ID="RND-6_FAMILY-2964";Tend="1226";Tstart="921";shortTE="F";uid="c934c61c-2047-434e-845f-004f37b8c2e3"
SSSL01000501.1	RepeatMasker	DNA/hAT	13551	13785	498	+	.	ID="RND-6_FAMILY-226";Tend="1365";Tstart="1158";shortTE="F";uid="5bcf7f3c-ad43-4580-8520-821f8f2b39cd"
SSSL01000501.1	RepeatMasker	RC/Helitron	35255	35371	797	+	.	ID="RND-6_FAMILY-14153";Tend="1058";Tstart="941";shortTE="F";uid="a02094f7-8820-48ef-8152-70c2cd4b3a07"
SSSL01000501.1	RepeatMasker	DNA	18598	18818	1255	+	.	ID="RND-6_FAMILY-8718";Tend="1800";Tstart="1579";shortTE="F";uid="ca082d72-a83f-47dd-9480-a173775f7e21"
SSSL01000501.1	RepeatMasker	DNA	22116	22379	418	+	.	ID="RND-6_FAMILY-1787";Tend="1024";Tstart="828";shortTE="F";uid="105dc8b1-6817-4bd4-b581-fe21c0193087"
SSSL01000501.1	RepeatMasker	DNA	14750	14978	619	+	.	ID="ttaa2_ap";Tend="407";Tstart="189";shortTE="F";uid="400346b4-05ee-4eb1-9583-4280d30da2de"
SSSL01000501.1	RepeatMasker	LTR/Gypsy	32038	33969	15661	+	.	ID="RND-6_FAMILY-29566";Tend="1874";Tstart="1";shortTE="F";uid="307e353b-96ff-4811-8dde-28335f768e5d"
SSSL01000501.1	RepeatMasker	Retroposon?	16041	18227	16361	+	.	ID="RND-6_FAMILY-3000";Tend="2101";Tstart="58";shortTE="F";uid="db2a898b-8cde-4a4c-ba97-82dc9b0cbb15"
SSSL01000501.1	RepeatMasker	DNA	21155	21592	1966	+	.	ID="TTAA2C_AP";Tend="423";Tstart="1";shortTE="F";uid="a9b0ce64-b255-48b5-921e-bd0bca0c5593"
SSSL01000501.1	RepeatMasker	Unknown	35699	37698	10257	+	.	ID="RND-6_FAMILY-19651";Tend="2358";Tstart="531";shortTE="F";uid="1aaa9524-2308-49a3-9955-d19bab47736f"
SSSL01000501.1	RepeatMasker	Retroposon?	29415	29685	582	+	.	ID="RND-5_FAMILY-2590";Tend="823";Tstart="574";shortTE="F";uid="1fcb832e-b14f-49cf-9065-7142d4338e08"
SSSL01000501.1	RepeatMasker	Unknown	5270	5743	1750	+	.	ID="RND-4_FAMILY-195";TEgroup="ctg_384%7CRND-4_FAMILY-195%7C1";Tend="1110";Tstart="709";shortTE="F";uid="f2faa3c7-3f26-4a35-9df5-1dd6a0f7e807"
SSSL01000501.1	RepeatMasker	DNA	7825	8202	2548	+	.	ID="TTAA6_AP";Tend="385";Tstart="1";shortTE="F";uid="c05eabb5-dac8-4692-8396-d142bf3faea5"
SSSL01000501.1	RepeatMasker	DNA/Sola-2	31034	31857	1805	+	.	ID="RND-5_FAMILY-7076";Tend="2641";Tstart="1998";shortTE="F";uid="a0bee536-227f-473e-8940-74e626fd8aae"
SSSL01000501.1	RepeatMasker	Unknown	14025	14132	714	+	.	ID="RND-5_FAMILY-5368";Tend="1069";Tstart="962";shortTE="F";uid="c502a95d-f6a5-43ed-81eb-646623936019"
SSSL01000501.1	RepeatMasker	Retroposon?	29658	29941	772	+	.	ID="SINE2-1_AP";Tend="1463";Tstart="1210";shortTE="F";uid="54226dd6-5d69-4f46-aecc-8f01756b91ef"
SSSL01000501.1	RepeatMasker	DNA	4187	4642	1273	+	.	ID="RND-6_FAMILY-15876";Tend="1809";Tstart="1363";shortTE="F";uid="f31833e5-bc7c-47fb-8822-bbf6dacf0060"
SSSL01000501.1	RepeatMasker	Retroposon?	5743	6011	669	+	.	ID="SINE2-1_AP";Tend="1728";Tstart="1292";shortTE="F";uid="0a73acea-ff45-493d-b449-9a052f35c1d7"
SSSL01000501.1	RepeatMasker	Retroposon?	3610	4186	2061	+	.	ID="SINE2-1_AP";Tend="1447";Tstart="223";shortTE="F";uid="553f5d2b-b3e4-486b-96e1-93286e8e4a9b"
SSSL01000501.1	RepeatMasker	DNA/TcMar-m44	4654	5108	1545	+	.	ID="RND-6_FAMILY-10243";Tend="1488";Tstart="965";shortTE="F";uid="89ecce18-1c8b-4d46-8e50-2bd9e7accfff"
SSSL01000501.1	RepeatMasker	DNA	25393	28920	24272	+	.	ID="RND-6_FAMILY-8718";Tend="3477";Tstart="1";shortTE="F";uid="760310db-3977-45f7-9d1d-2bf032326a2f"
SSSL01000501.1	RepeatMasker	DNA/hAT	13214	13347	869	+	.	ID="RND-6_FAMILY-226";Tend="1155";Tstart="857";shortTE="F";uid="1046f483-34eb-4f27-be0d-54c5fd55ddec"
SSSL01000501.1	RepeatMasker	DNA/hAT-Tip100	10128	10360	1637	-	.	ID="RND-6_FAMILY-2097";Tend="1464";Tstart="1237";shortTE="F";uid="b38671be-38f3-40c3-a2fb-4a67a74b3077"
SSSL01000501.1	RepeatMasker	DNA/hAT-Tip100	11333	11523	1155	-	.	ID="RND-6_FAMILY-2097";Tend="1239";Tstart="1055";shortTE="F";uid="dee20f81-6b3f-47d9-ab2b-c85f3b5dc71f"
SSSL01000501.1	RepeatMasker	DNA/hAT-hAT19	19514	20032	2928	-	.	ID="HAT-N13_AP";Tend="626";Tstart="1";shortTE="F";uid="6f623dce-5d7d-4fc4-8e75-c2a0c0c852d8"
SSSL01000501.1	RepeatMasker	DNA/Kolobok-E	8290	8775	753	-	.	ID="RND-1_FAMILY-155";Tend="1510";Tstart="992";shortTE="F";uid="a0f02b32-e029-4829-bc5f-2464cf0f2bbf"
SSSL01000501.1	RepeatMasker	DNA/MULE-MuDR	39600	41328	6967	-	.	ID="RND-5_FAMILY-2079";Tend="2561";Tstart="849";shortTE="F";uid="2a9e3148-51a0-4965-bb5a-33df01f8b1e1"
SSSL01000501.1	RepeatMasker	DNA	22155	22867	4213	-	.	ID="rnd-6_family-6631";Tend="2493";Tstart="1865";shortTE="F";uid="1f92c19e-2dac-44eb-bbb9-fb91c660f076"
SSSL01000501.1	RepeatMasker	DNA	14779	15000	1342	-	.	ID="TTAA3_AP";Tend="224";Tstart="1";shortTE="F";uid="ed8e3288-7e15-4348-b139-5b52ac03efcb"
SSSL01000501.1	RepeatMasker	DNA/hAT?	35171	35387	805	-	.	ID="rnd-6_family-25429";TEgroup="ctg_384%7Crnd-6_family-25429%7C1";Tend="869";Tstart="703";shortTE="T";uid="50743235-fe53-459e-bb43-e1e1fce332ab"
SSSL01000501.1	RepeatMasker	DNA/hAT-Charlie	3046	3526	1270	-	.	ID="RND-6_FAMILY-9137";Tend="1201";Tstart="752";shortTE="F";uid="78aba1ea-d76c-45eb-9de9-de0beb33ff9a"
SSSL01000501.1	RepeatMasker	DNA	30699	31016	1242	-	.	ID="TTAA4B_AP";Tend="420";Tstart="113";shortTE="F";uid="1bb737c2-b2b6-4f00-a0a4-95bdc173d884"
SSSL01000501.1	RepeatMasker	DNA/Kolobok-E	5074	5266	740	-	.	ID="KOLOBOKE-2_AP";Tend="1326";Tstart="1125";shortTE="F";uid="7e7d0064-ad5d-4627-9947-e13918785e93"
SSSL01000501.1	RepeatMasker	DNA/hAT-hAT19	13487	13648	401	-	.	ID="DNA8-82_AP";Tend="425";Tstart="273";shortTE="F";uid="9316adaf-cf39-4f85-bf32-9ea119324073"
SSSL01000501.1	RepeatMasker	LTR/Gypsy	1892	2051	1001	-	.	ID="RND-6_FAMILY-5684";Tend="1243";Tstart="1085";shortTE="F";uid="b6bbfebc-657b-4e16-954d-6b24b538a7d2"
SSSL01000501.1	RepeatMasker	DNA/hAT-Tip100	2406	2830	432	-	.	ID="RND-6_FAMILY-7689";TEgroup="ctg_384%7CRND-6_FAMILY-7689%7C1";Tend="1566";Tstart="754";shortTE="T";uid="655d59ff-1407-4621-9098-1c99af63c3ab"
SSSL01000501.1	RepeatMasker	DNA/hAT-Tip100	2833	2979	798	-	.	ID="RND-6_FAMILY-7689";Tend="916";Tstart="770";shortTE="F";uid="a5a1315d-155a-4a9d-bf4a-e3ef5f815a4b"
SSSL01000501.1	RepeatMasker	DNA/Kolobok-E	2043	2391	2913	-	.	ID="RND-5_FAMILY-4099";Tend="1765";Tstart="1417";shortTE="F";uid="5564f718-0781-4bf2-8761-cd4b188b3d22"
SSSL01000501.1	RepeatMasker	RC/Helitron	35446	35694	1495	-	.	ID="RND-4_FAMILY-243";Tend="1247";Tstart="961";shortTE="F";uid="b5467c6f-97c9-4bc7-883f-1110be9f1b4f"
SSSL01000501.1	RepeatMasker	DNA/Kolobok-E	10322	10464	760	-	.	ID="KOLOBOKE-3_AP";Tend="2206";Tstart="2066";shortTE="F";uid="6db579cb-3259-41f6-b928-9e8e93a3c6ea"
SSSL01000501.1	RepeatMasker	DNA/Ginger-1	6012	6152	700	-	.	ID="RND-4_FAMILY-1107";Tend="1064";Tstart="915";shortTE="F";uid="b229dda1-3872-4384-9d66-49c6f861b283"
SSSL01000501.1	RepeatMasker	DNA	21958	22134	491	-	.	ID="RND-6_FAMILY-6838";Tend="878";Tstart="729";shortTE="F";uid="5e13bc16-5d02-4b47-9b52-a5cb25f825a3"
SSSL01000501.1	RepeatMasker	DNA/hAT-hAT19	13016	13213	966	-	.	ID="DNA8-82_AP";Tend="748";Tstart="535";shortTE="F";uid="2aebf028-65b0-4e54-82da-5a1b0c3de65e"
SSSL01000501.1	RepeatMasker	Unknown	15009	15380	1357	-	.	ID="RND-6_FAMILY-10786";Tend="1024";Tstart="637";shortTE="F";uid="f7bbb6d2-e30b-410c-bf5e-4fbf40724d1c"
SSSL01000501.1	RepeatMasker	DNA/Kolobok-E	30003	30528	2413	-	.	ID="RND-5_FAMILY-4702";Tend="2356";Tstart="1801";shortTE="F";uid="a2fb063a-e367-405d-84aa-28b0c6b04605"
SSSL01000651.1	RepeatMasker	Unknown	10172	10496	2304	+	.	ID="RND-4_FAMILY-42";Tend="1233";Tstart="863";shortTE="F";uid="d0b07256-6569-4417-ad59-577c0a01b55a"
SSSL01000651.1	RepeatMasker	Unknown	423	899	3414	+	.	ID="RND-6_FAMILY-3641";Tend="899";Tstart="423";shortTE="F";uid="f388a4fd-3521-4d7c-b760-88edbc0fe594"
SSSL01000651.1	RepeatMasker	LTR/Gypsy	36544	36997	3226	+	.	ID="RND-5_FAMILY-3669";Tend="1828";Tstart="1359";shortTE="F";uid="48e7bb9d-272a-41a5-bd84-2d5372507a0d"
SSSL01000651.1	RepeatMasker	RC/Helitron	36355	36595	972	+	.	ID="RND-6_FAMILY-10189";TEgroup="ctg_385%7CRND-6_FAMILY-10189%7C1";Tend="845";Tstart="681";shortTE="F";uid="f1212c3a-415d-47c1-9a25-cef3dad71353"
SSSL01000651.1	RepeatMasker	DNA/hAT-Tip100	25030	25650	3759	+	.	ID="DNA8-107_AP";Tend="645";Tstart="1";shortTE="F";uid="38093075-5973-400f-80b1-64abb13f11ae"
SSSL01000651.1	RepeatMasker	DNA	37074	37302	962	+	.	ID="RND-6_FAMILY-807";Tend="3598";Tstart="3369";shortTE="F";uid="b15c8442-9308-47ce-a8cb-22cbb9de2993"
SSSL01000651.1	RepeatMasker	LTR/Pao	23794	25017	8425	+	.	ID="RND-6_FAMILY-2609";Tend="1832";Tstart="589";shortTE="F";uid="84f2eecb-1896-40b3-a797-c1f442156975"
SSSL01000651.1	RepeatMasker	DNA/hAT-Tip100	36026	36378	1545	+	.	ID="RND-4_FAMILY-1727";Tend="1380";Tstart="991";shortTE="F";uid="29ba9a12-aa32-42e7-8ce5-fbea71ecaf49"
SSSL01000651.1	RepeatMasker	LINE/I	6588	6854	453	+	.	ID="I-1_BM";Tend="1953";Tstart="1687";shortTE="F";uid="4fcfd0d0-7e43-4768-a05b-76e07629fd8f"
SSSL01000651.1	RepeatMasker	DNA/Kolobok-E	19557	19857	915	+	.	ID="RND-6_FAMILY-11890";Tend="914";Tstart="627";shortTE="F";uid="3d47c8d2-f075-4b2a-99a3-66b3ad9aec39"
SSSL01000651.1	RepeatMasker	DNA/Kolobok-E	4330	4533	804	+	.	ID="RND-6_FAMILY-6582";Tend="1039";Tstart="833";shortTE="F";uid="967155aa-bd9c-489d-b7ba-ec52e0ef54ce"
SSSL01000651.1	RepeatMasker	RC/Helitron	20585	20772	558	+	.	ID="RND-5_FAMILY-3092";Tend="850";Tstart="676";shortTE="F";uid="d3e62f4a-01fc-48fe-8e4f-46d42f9feeed"
SSSL01000651.1	RepeatMasker	DNA	34953	36021	4514	+	.	ID="RND-6_FAMILY-807";Tend="3370";Tstart="2337";shortTE="F";uid="0924803f-0402-4136-8dc8-42ac10bc34df"
SSSL01000651.1	RepeatMasker	DNA/Ginger-1	20811	21016	471	+	.	ID="rnd-6_family-3353";Tend="1530";Tstart="1271";shortTE="F";uid="d283d529-7a31-45d1-adf4-14412f83ad84"
SSSL01000651.1	RepeatMasker	DNA/Ginger-1	10562	11584	3466	+	.	ID="RND-6_FAMILY-3353";Tend="2331";Tstart="1220";shortTE="F";uid="0c0890f6-8359-4874-b65f-936658c5cf8f"
SSSL01000651.1	RepeatMasker	DNA/hAT	11993	13411	4886	-	.	ID="RND-6_FAMILY-10109";Tend="2044";Tstart="689";shortTE="F";uid="d3d072b2-b0af-434e-889b-678dfd7fdbe7"
SSSL01000651.1	RepeatMasker	DNA	40948	41104	411	-	.	ID="DNA-TTAA-1_AP";Tend="377";Tstart="215";shortTE="F";uid="6cd187b0-22f4-4b70-ac3a-c8887cb5b693"
SSSL01000651.1	RepeatMasker	DNA/Kolobok-E	4356	4724	1595	-	.	ID="RND-6_FAMILY-982";Tend="3101";Tstart="2731";shortTE="F";uid="b24b8b7b-e1b9-474f-bb45-1923689b30c2"
SSSL01000651.1	RepeatMasker	LTR	31818	32169	537	-	.	ID="RND-6_FAMILY-10644";Tend="1893";Tstart="1542";shortTE="F";uid="3e54157c-c5ca-4dd0-90a1-6fb6807f25ae"
SSSL01000651.1	RepeatMasker	Unknown	25645	27790	14974	-	.	ID="RND-1_FAMILY-376";Tend="2789";Tstart="664";shortTE="F";uid="8fba9859-2ae8-4b41-b835-118940baa0ae"
SSSL01000651.1	RepeatMasker	DNA/hAT-Ac	14162	15017	4765	-	.	ID="DNA8-91B_AP";Tend="860";Tstart="1";shortTE="F";uid="beb58538-6dcb-42c8-bd2d-89a397fefa44"
SSSL01000651.1	RepeatMasker	DNA/hAT-hAT19	21813	21925	429	-	.	ID="RND-6_FAMILY-12793";Tend="4457";Tstart="4345";shortTE="F";uid="c0b17675-3d74-4b92-83d2-ef1dfaf10bfc"
SSSL01000651.1	RepeatMasker	Unknown	32930	34412	9806	-	.	ID="RND-1_FAMILY-376";Tend="2786";Tstart="1348";shortTE="F";uid="b2cb6866-409c-4bca-91c4-9db2d67105e0"
SSSL01000081.1	RepeatMasker	DNA/Ginger-1	41762	42071	1230	+	.	ID="RND-6_FAMILY-566";Tend="2330";Tstart="2000";shortTE="F";uid="7ba0a8c2-6775-4f66-8faa-6c1ef5c2723b"
SSSL01000081.1	RepeatMasker	Retroposon?	26510	26769	438	+	.	ID="RND-6_FAMILY-18748";Tend="1067";Tstart="828";shortTE="F";uid="3e2e8cf9-478c-40e1-a398-db55ff52edd6"
SSSL01000081.1	RepeatMasker	Unknown	43805	44111	1205	+	.	ID="RND-6_FAMILY-8000";Tend="1120";Tstart="831";shortTE="F";uid="80c4583c-f914-48af-ac76-94206755452a"
SSSL01000081.1	RepeatMasker	Unknown	35632	35774	1189	+	.	ID="RND-1_FAMILY-189";Tend="1157";Tstart="1015";shortTE="F";uid="dbf00897-b98a-4a44-bbc1-cb950e599e97"
SSSL01000081.1	RepeatMasker	DNA/hAT	19659	20166	2471	+	.	ID="RND-6_FAMILY-7012";Tend="1507";Tstart="939";shortTE="F";uid="77b93bf5-ac52-48f8-a725-b33ad6222d7d"
SSSL01000081.1	RepeatMasker	Unknown	38274	38513	1551	+	.	ID="RND-1_FAMILY-70";Tend="1476";Tstart="1240";shortTE="F";uid="23b146ca-028c-4301-b80c-8150b3ee4ff3"
SSSL01000081.1	RepeatMasker	DNA	20175	20658	585	+	.	ID="DNA4-2_AP";Tend="424";Tstart="8";shortTE="F";uid="d3c60288-38da-40e9-91a6-563d28ae7561"
SSSL01000081.1	RepeatMasker	DNA/hAT-Tip100	40534	40811	1624	+	.	ID="DNA8-19_AP";Tend="256";Tstart="1";shortTE="F";uid="faba0b20-f104-4204-84ab-949b5465ec74"
SSSL01000081.1	RepeatMasker	DNA/Ginger-1	21271	21829	860	+	.	ID="RND-4_FAMILY-1107";Tend="522";Tstart="11";shortTE="F";uid="4d3801dd-a00f-4ef3-8cb9-7bbef737dd8c"
SSSL01000081.1	RepeatMasker	DNA/hAT-hAT19	49655	50341	5071	+	.	ID="RND-1_FAMILY-261";Tend="1597";Tstart="891";shortTE="F";uid="a9019f6c-a0fa-41b1-92c2-1613f5c072fc"
SSSL01000081.1	RepeatMasker	Unknown	8211	9105	3704	+	.	ID="RND-1_FAMILY-270";Tend="1818";Tstart="942";shortTE="F";uid="c9ab6693-7700-43f2-befc-af0a3b430c8f"
SSSL01000081.1	RepeatMasker	DNA/hAT-Tip100	35764	36153	2516	+	.	ID="DNA8-18_AP";Tend="820";Tstart="436";shortTE="F";uid="379a425a-0acd-47c7-8987-d25e929f877b"
SSSL01000081.1	RepeatMasker	DNA	4894	5133	1768	+	.	ID="RND-6_FAMILY-4011";Tend="705";Tstart="460";shortTE="F";uid="0e1aec91-6594-463f-a051-13da5b736bd5"
SSSL01000081.1	RepeatMasker	DNA/Ginger-1	30589	30794	799	+	.	ID="RND-6_FAMILY-8823";Tend="1045";Tstart="855";shortTE="F";uid="49fc2453-caca-4d7d-bce3-44dee26f0784"
SSSL01000081.1	RepeatMasker	DNA/Ginger-1	4434	4601	791	+	.	ID="RND-6_FAMILY-23998";Tend="1491";Tstart="1326";shortTE="F";uid="0c17b864-f2dc-4a51-b3dd-4ca230fbcbf2"
SSSL01000081.1	RepeatMasker	DNA/Ginger-1	13536	14110	3089	+	.	ID="RND-6_FAMILY-3353";Tend="1984";Tstart="1355";shortTE="F";uid="a49d1d96-87ef-43d4-ad54-13e0bda23499"
SSSL01000081.1	RepeatMasker	DNA/hAT	48998	49138	837	+	.	ID="RND-5_FAMILY-343";Tend="864";Tstart="557";shortTE="F";uid="60ff6e0e-b5a3-488b-a85b-483174db818a"
SSSL01000081.1	RepeatMasker	Unknown	45295	45485	599	+	.	ID="RND-4_FAMILY-1072";Tend="1192";Tstart="985";shortTE="F";uid="f6c11202-ce87-4c99-9fc5-ea75af0779d1"
SSSL01000081.1	RepeatMasker	LINE/CR1	23155	23388	599	+	.	ID="RND-5_FAMILY-599";Tend="1260";Tstart="1020";shortTE="F";uid="9bd0cfe6-72b0-4e22-80f3-f652d0cccf60"
SSSL01000081.1	RepeatMasker	DNA/Kolobok-E	44657	44828	722	+	.	ID="RND-5_FAMILY-12007";Tend="1621";Tstart="1451";shortTE="F";uid="cf1c765b-df74-4d79-9eba-a7c60d8f309d"
SSSL01000081.1	RepeatMasker	Unknown	37334	37464	402	+	.	ID="RND-5_FAMILY-1679";Tend="1557";Tstart="1430";shortTE="F";uid="8334ce7a-938c-49ea-a5e9-70e365d906c1"
SSSL01000081.1	RepeatMasker	Unknown	15633	17846	11139	+	.	ID="RND-1_FAMILY-164";Tend="3056";Tstart="844";shortTE="F";uid="4db1a7fc-2d68-494a-9d20-01d1cf4b1eff"
SSSL01000081.1	RepeatMasker	DNA	24661	24804	447	+	.	ID="ttaa3c_ap";Tend="262";Tstart="123";shortTE="F";uid="55bc90e7-7d56-449c-98ed-1f5b7a89c8db"
SSSL01000081.1	RepeatMasker	DNA/Ginger-1	14877	15222	1370	+	.	ID="RND-6_FAMILY-566";Tend="1587";Tstart="1243";shortTE="F";uid="45ee5d03-ccfb-433c-8146-4795b627f208"
SSSL01000081.1	RepeatMasker	DNA/hAT-Tip100	32450	32631	1126	+	.	ID="RND-6_FAMILY-50";Tend="1264";Tstart="1079";shortTE="F";uid="1bb06e70-6717-4615-b6c2-54d848112fc3"
SSSL01000081.1	RepeatMasker	RC/Helitron	31872	32390	2631	-	.	ID="RND-6_FAMILY-10189";Tend="1582";Tstart="1061";shortTE="F";uid="3d6872c0-027c-45e9-8c84-31ba0392a950"
SSSL01000081.1	RepeatMasker	DNA/Kolobok-E	34487	34903	2006	-	.	ID="RND-5_FAMILY-2279";Tend="1350";Tstart="900";shortTE="F";uid="0be02373-9745-40bd-bdbf-dd57590eba9e"
SSSL01000081.1	RepeatMasker	DNA	53883	56973	21100	-	.	ID="RND-5_FAMILY-219";Tend="3939";Tstart="805";shortTE="F";uid="f1d99eca-593d-477f-8f68-cf044b541360"
SSSL01000081.1	RepeatMasker	DNA	9665	12981	22924	-	.	ID="rnd-6_family-23209";Tend="2995";Tstart="14";shortTE="F";uid="99938425-8a83-48d7-b52f-99d9f57ed0eb"
SSSL01000081.1	RepeatMasker	Unknown	36564	36833	1291	-	.	ID="RND-1_FAMILY-16";Tend="1272";Tstart="986";shortTE="F";uid="f1bab5b6-1147-4cfd-a9c5-3bdc5ec40a77"
SSSL01000081.1	RepeatMasker	DNA/hAT-hAT19	32972	33182	1369	-	.	ID="RND-6_FAMILY-9539";Tend="14906";Tstart="14695";shortTE="F";uid="d4ecc942-b752-4c3a-883c-03c05e6f41fe"
SSSL01000081.1	RepeatMasker	DNA/Ginger-1	17864	19323	11476	-	.	ID="RND-6_FAMILY-3353";Tend="2337";Tstart="881";shortTE="F";uid="c4f6ce1a-9ae6-44db-823f-0044dcd473fe"
SSSL01000081.1	RepeatMasker	DNA	3528	3800	1919	-	.	ID="TTAA24_AP";Tend="650";Tstart="373";shortTE="F";uid="a613bc82-e857-418e-81ce-a34167dc1c52"
SSSL01000081.1	RepeatMasker	DNA/hAT	44112	44572	3317	-	.	ID="DNA8-76_AP";Tend="454";Tstart="2";shortTE="F";uid="66b30edc-52c6-4f4b-8bca-e8f6d0e31569"
SSSL01000081.1	RepeatMasker	DNA/hAT-Tip100	32675	33018	1868	-	.	ID="rnd-5_family-9692";Tend="1198";Tstart="844";shortTE="F";uid="5aaf54fe-c8fc-401a-8393-1d2ce09db3f3"
SSSL01000081.1	RepeatMasker	DNA/Ginger-1	12973	13369	2952	-	.	ID="RND-6_FAMILY-566";Tend="2240";Tstart="1843";shortTE="F";uid="7cbc0547-ec5a-4c37-bf63-ec215a0a2682"
SSSL01000081.1	RepeatMasker	DNA/Kolobok-E	3792	4576	5100	-	.	ID="RND-5_FAMILY-12007";Tend="1741";Tstart="929";shortTE="F";uid="066dfe48-1db6-4587-b24d-83fe0504962d"
SSSL01000081.1	RepeatMasker	DNA	1	3170	22353	-	.	ID="RND-6_FAMILY-23209";Tend="3041";Tstart="145";shortTE="F";uid="82fac1c5-d399-4075-a714-3fadd3815d5e"
SSSL01000081.1	RepeatMasker	DNA	28631	29251	4128	-	.	ID="RND-5_FAMILY-581";Tend="1505";Tstart="867";shortTE="F";uid="4d298768-953c-4af8-8e9a-54162224c44b"
SSSL01000081.1	RepeatMasker	DNA/hAT-hAT19	23656	24134	3967	-	.	ID="RND-6_FAMILY-8647";Tend="1317";Tstart="839";shortTE="F";uid="9b65c466-6755-4b62-ae0a-c564b97d90cb"
SSSL01000081.1	RepeatMasker	DNA/hAT	48772	49204	1412	-	.	ID="DNA8-105_AP";TEgroup="ctg_386%7CDNA8-105_AP%7C1";Tend="650";Tstart="38";shortTE="F";uid="3c25d4d6-9983-4360-a18e-7bb63cbb40e2"
SSSL01000081.1	RepeatMasker	DNA	51633	52414	5709	-	.	ID="RND-1_FAMILY-343";Tend="1838";Tstart="1036";shortTE="F";uid="0642906f-a6bf-4a0b-bb09-609d2bf6de21"
SSSL01000081.1	RepeatMasker	DNA/hAT-Tip100	3224	3533	1384	-	.	ID="RND-6_FAMILY-18631";Tend="1374";Tstart="1097";shortTE="F";uid="0b5cc15e-c954-46e8-8cab-d337fa2e5a1a"
SSSL01000081.1	RepeatMasker	DNA/hAT-Ac	21513	21845	1331	-	.	ID="RND-1_FAMILY-234";Tend="1258";Tstart="965";shortTE="F";uid="c8b76f5d-3c34-441b-975b-e30bf52103e0"
SSSL01000081.1	RepeatMasker	DNA	33921	34117	790	-	.	ID="ttaa3_ap";Tend="419";Tstart="243";shortTE="F";uid="44fd7309-cb09-45d5-8e11-47a78ada83dc"
SSSL01000081.1	RepeatMasker	DNA/hAT-Tip100	43038	43315	726	-	.	ID="RND-6_FAMILY-12048";Tend="4369";Tstart="4090";shortTE="F";uid="405d3510-1c56-4114-a340-297f48222d13"
SSSL01000081.1	RepeatMasker	DNA/MULE-NOF	34115	34254	836	-	.	ID="RND-5_FAMILY-2970";Tend="1079";Tstart="943";shortTE="F";uid="bd82651e-89fe-4a30-be9f-47904a913627"
SSSL01000081.1	RepeatMasker	DNA	7292	7457	739	-	.	ID="TTAA20_AP";Tend="662";Tstart="504";shortTE="F";uid="70784cb1-5d59-4c48-9aff-bb0b6255f43d"
SSSL01000081.1	RepeatMasker	DNA	52435	53267	3280	-	.	ID="RND-5_FAMILY-219";Tend="4784";Tstart="3944";shortTE="F";uid="e8052e2b-7c8a-416d-9ef1-919f0232e3aa"
SSSL01000081.1	RepeatMasker	DNA	7146	7297	680	-	.	ID="TTAA13B_AP";Tend="134";Tstart="1";shortTE="F";uid="41c075a6-25a2-4a9d-8350-d916139c6b3c"
SSSL01000081.1	RepeatMasker	DNA	6212	6670	2662	-	.	ID="TTAA13B_AP";Tend="589";Tstart="120";shortTE="F";uid="9a27cdde-1b2c-455d-aa69-c08da6a859a7"
SSSL01000081.1	RepeatMasker	DNA/hAT-Tip100	7557	7771	1503	-	.	ID="DNA8-62_AP";Tend="223";Tstart="1";shortTE="F";uid="24b4bff9-f5cf-422a-8052-108c3a565360"
SSSL01000081.1	RepeatMasker	Unknown	14332	14493	1102	-	.	ID="RND-1_FAMILY-230";Tend="1134";Tstart="970";shortTE="F";uid="3bf98d5a-ed97-4923-81dd-e1b0ae845251"
SSSL01000081.1	RepeatMasker	DNA/Ginger-1	30624	31182	3586	-	.	ID="RND-6_FAMILY-23998";Tend="1490";Tstart="956";shortTE="F";uid="e002fa00-fbd8-4d3d-a33a-a24fef68e3ee"
SSSL01000081.1	RepeatMasker	Unknown	42206	42780	2661	-	.	ID="RND-6_FAMILY-7722";Tend="1603";Tstart="1102";shortTE="F";uid="1d0a462f-57b3-4544-81c5-e56b23060b5d"
SSSL01000081.1	RepeatMasker	Unknown	15247	15703	3028	-	.	ID="RND-1_FAMILY-141";Tend="1599";Tstart="1152";shortTE="F";uid="5bc92684-9232-4986-ac98-96a6557e5b1e"
SSSL01000274.1	RepeatMasker	DNA	20477	20985	1724	+	.	ID="TTAA23_AP";Tend="586";Tstart="5";shortTE="F";uid="49c8e005-8635-49a4-ac72-bc9674d979a0"
SSSL01000274.1	RepeatMasker	RC/Helitron	2907	6259	26708	+	.	ID="RND-5_FAMILY-3172";Tend="4180";Tstart="821";shortTE="F";uid="1d8372ed-ffbd-45cc-a8f7-c8cbbe674e67"
SSSL01000274.1	RepeatMasker	DNA/Ginger-1	21245	21657	3119	+	.	ID="RND-6_FAMILY-566";Tend="1287";Tstart="876";shortTE="F";uid="2b6430a8-b9f0-4e72-af6c-7deddcf9e0ea"
SSSL01000274.1	RepeatMasker	DNA/Kolobok-E	28893	30258	6990	+	.	ID="RND-6_FAMILY-11365";Tend="2227";Tstart="754";shortTE="F";uid="3b58d353-ea9e-4599-8b6c-93f738d5ff86"
SSSL01000274.1	RepeatMasker	DNA	23891	24264	1196	+	.	ID="TTAA11_AP";Tend="374";Tstart="2";shortTE="F";uid="ead9cd4d-c0cf-4565-b745-4068d2cff424"
SSSL01000274.1	RepeatMasker	Unknown	13593	17594	13434	+	.	ID="RND-1_FAMILY-2";Tend="3871";Tstart="3";shortTE="F";uid="9076a1d7-3259-4000-bc10-5904f72c97ea"
SSSL01000274.1	RepeatMasker	RC/Helitron	1	2920	23275	+	.	ID="RND-5_FAMILY-3165";Tend="5287";Tstart="2294";shortTE="F";uid="bcc6aa15-7f97-41ee-a01f-f1a539a4cab3"
SSSL01000274.1	RepeatMasker	DNA/Ginger-1	21660	21905	1532	+	.	ID="RND-6_FAMILY-649";Tend="2388";Tstart="2140";shortTE="F";uid="8fb5200d-ef42-4f6a-98bb-142ddd1ee77a"
SSSL01000274.1	RepeatMasker	DNA/Kolobok-E	6258	7180	7377	+	.	ID="RND-1_FAMILY-46";Tend="4027";Tstart="3091";shortTE="F";uid="df70f50f-fc53-4cbe-a448-b94cca1f2a11"
SSSL01000274.1	RepeatMasker	DNA/Kolobok-E	7182	7701	4272	+	.	ID="RND-1_FAMILY-57";Tend="3398";Tstart="2855";shortTE="F";uid="722e271e-95cb-450c-a13d-b5ab5d2ab653"
SSSL01000274.1	RepeatMasker	DNA	31511	42616	96204	-	.	ID="RND-6_FAMILY-2929";Tend="11085";Tstart="1";shortTE="F";uid="204e93f0-9f92-4ee1-b69d-05c9115ce37b"
SSSL01000274.1	RepeatMasker	DNA/Sola-2	31338	31510	500	-	.	ID="RND-6_FAMILY-4159";Tend="12456";Tstart="12328";shortTE="F";uid="634de9c2-fa32-442e-9f33-406fb6fbb3eb"
SSSL01000274.1	RepeatMasker	DNA/TcMar-m44?	26572	26740	580	-	.	ID="dnax-4b_ap";Tend="162";Tstart="1";shortTE="F";uid="1eb79857-f5a3-45c2-a362-4919ecffad32"
SSSL01000274.1	RepeatMasker	DNA	7700	9728	16912	-	.	ID="RND-1_FAMILY-17";Tend="3774";Tstart="1731";shortTE="F";uid="86e78d8e-1de8-4d4a-911e-5504cb66cfd7"
SSSL01000274.1	RepeatMasker	DNA/hAT	9727	14812	31131	-	.	ID="RND-1_FAMILY-134";Tend="5242";Tstart="257";shortTE="F";uid="93fb56f5-bd05-4d95-bf54-ed67a9c9859f"
SSSL01000274.1	RepeatMasker	DNA/Ginger-1	21226	21393	868	-	.	ID="RND-6_FAMILY-23998";Tend="1490";Tstart="1326";shortTE="F";uid="90114a09-5a6f-49a3-b43c-e5f4c2eb7e5d"
SSSL01000365.1	RepeatMasker	DNA/hAT-Tip100	25755	26403	787	+	.	ID="RND-5_FAMILY-1991";Tend="2503";Tstart="1864";shortTE="F";uid="ab6e9620-113a-42ff-9cd6-782c6aa9e179"
SSSL01000365.1	RepeatMasker	DNA/hAT-Tip100	28085	28577	689	+	.	ID="HAT-15_LMI";Tend="4429";Tstart="3941";shortTE="F";uid="a6583b4a-7aaa-4712-a434-21c7c3c31111"
SSSL01000365.1	RepeatMasker	DNA/hAT-hAT19	40898	41028	432	+	.	ID="RND-6_FAMILY-23934";Tend="1087";Tstart="963";shortTE="F";uid="e5d40b6c-baab-49cd-8d98-db60128d0155"
SSSL01000365.1	RepeatMasker	DNA/Maverick	13720	14625	3281	+	.	ID="RND-6_FAMILY-3946";Tend="7259";Tstart="6392";shortTE="F";uid="d34b53f4-0abd-4150-a8dc-73457d131471"
SSSL01000365.1	RepeatMasker	DNA	32491	32775	758	+	.	ID="RND-6_FAMILY-6286";Tend="1355";Tstart="1042";shortTE="F";uid="192077df-b590-4455-b6de-40bedfff21af"
SSSL01000365.1	RepeatMasker	Unknown	562	834	1829	+	.	ID="RND-6_FAMILY-9784";Tend="2535";Tstart="2260";shortTE="F";uid="9f569192-b3c7-4207-9437-6cc4b6bf29a9"
SSSL01000365.1	RepeatMasker	DNA/hAT-Tip100	29353	29510	423	+	.	ID="HAT-1_LMI";Tend="4549";Tstart="4386";shortTE="F";uid="aa749ce8-5f72-4307-b16a-45b27ff72092"
SSSL01000365.1	RepeatMasker	DNA/TcMar-m44	14	123	437	+	.	ID="RND-6_FAMILY-8188";Tend="2015";Tstart="1903";shortTE="F";uid="28c8b939-5526-41a9-a822-6f0cace667b4"
SSSL01000365.1	RepeatMasker	DNA/hAT-hAT19	2800	3666	6688	+	.	ID="RND-6_FAMILY-19104";Tend="1847";Tstart="966";shortTE="F";uid="57df54e9-ef47-4b3a-ae3c-181d7bcb25a5"
SSSL01000365.1	RepeatMasker	DNA/Maverick	11076	11725	14791	+	.	ID="RND-6_FAMILY-3946";Tend="4636";Tstart="4041";shortTE="F";uid="223eb2e4-7094-4c28-b2ad-b7170a4755bd"
SSSL01000365.1	RepeatMasker	Unknown	20583	21075	3601	+	.	ID="RND-5_FAMILY-771";Tend="2080";Tstart="1582";shortTE="F";uid="848eddb1-e1fc-4194-bf3b-d1cc55bf538d"
SSSL01000365.1	RepeatMasker	Unknown	4183	5140	7430	+	.	ID="RND-1_FAMILY-77";Tend="1901";Tstart="940";shortTE="F";uid="73e95fc6-a6c4-4bc2-b8a5-675fc13904d9"
SSSL01000365.1	RepeatMasker	DNA/hAT-hAT19	40358	40855	3268	-	.	ID="HAT-N6B_AP";Tend="498";Tstart="1";shortTE="F";uid="7d07ef46-9642-4582-873b-0d3e9221f4b6"
SSSL01000365.1	RepeatMasker	Unknown	21084	24081	21896	-	.	ID="RND-1_FAMILY-36";Tend="3500";Tstart="513";shortTE="F";uid="065e290e-8ad2-416a-9242-89eed4ca44c7"
SSSL01000365.1	RepeatMasker	DNA/hAT-hAT19	38384	38504	731	-	.	ID="HAT-N6_AP";Tend="588";Tstart="454";shortTE="F";uid="7a9fe3e1-9442-4b4d-99cb-fc7832e6a496"
SSSL01000365.1	RepeatMasker	Unknown	835	947	1722	-	.	ID="RND-6_FAMILY-20720";Tend="701";Tstart="387";shortTE="F";uid="8cd4767a-662b-49fd-a2c3-a76e2b56d2bc"
SSSL01000365.1	RepeatMasker	DNA/Maverick	11726	13719	17529	-	.	ID="rnd-6_family-285";Tend="3845";Tstart="2514";shortTE="F";uid="20317af8-7a6e-4829-a8f6-28f8ed383240"
SSSL01000365.1	RepeatMasker	LINE/I-Jockey	33079	34639	1243	-	.	ID="RND-5_FAMILY-2151";Tend="1771";Tstart="354";shortTE="F";uid="b06f5299-2fe6-4dcf-8242-163b898b32eb"
SSSL01000365.1	RepeatMasker	DNA/TcMar-m44	1	108	401	-	.	ID="DNAX-7_AP";Tend="115";Tstart="1";shortTE="F";uid="d71e262b-a767-42dd-a90a-d8bfff250c9c"
SSSL01000365.1	RepeatMasker	LINE/I-Jockey	36255	36715	451	-	.	ID="JOCKEY-7_RPR";Tend="1487";Tstart="1020";shortTE="F";uid="96b2bcd8-31b3-489d-9477-c94b69c5a024"
SSSL01000365.1	RepeatMasker	LINE/I-Jockey	35471	35895	461	-	.	ID="JOCKEY-2_RPR";Tend="2344";Tstart="1635";shortTE="F";uid="e5abe9a7-b5a1-4356-87fc-55559578268f"
SSSL01000365.1	RepeatMasker	DNA/hAT-hAT19	38696	40124	1472	-	.	ID="RND-6_FAMILY-2889";Tend="2086";Tstart="778";shortTE="F";uid="b0cda0b1-e2ef-408c-8202-1ab89f9e0bbb"
SSSL01000365.1	RepeatMasker	Unknown	3860	4835	6249	-	.	ID="RND-5_FAMILY-1217";Tend="5160";Tstart="4128";shortTE="F";uid="0cc9a783-22ef-47d7-a9cf-8e5a31931e6b"
SSSL01000365.1	RepeatMasker	Unknown	1131	2674	6644	-	.	ID="RND-1_FAMILY-36";Tend="2909";Tstart="236";shortTE="F";uid="f3208dd9-735b-469e-83e6-a590d1877ae6"
SSSL01000365.1	RepeatMasker	DNA/Maverick	6287	11075	29054	-	.	ID="RND-5_FAMILY-9";Tend="4721";Tstart="1";shortTE="F";uid="43ccc4f7-ca0f-4966-be25-c8ec34aecafb"
SSSL01000365.1	RepeatMasker	Unknown	18773	19276	430	-	.	ID="RND-6_FAMILY-18240";TEgroup="ctg_388%7CRND-6_FAMILY-18240%7C1";Tend="1916";Tstart="1278";shortTE="F";uid="2d20d0d5-a551-436a-a09f-f767f07dc0ac"
SSSL01000365.1	RepeatMasker	Unknown	24080	24203	1085	-	.	ID="RND-5_FAMILY-86";Tend="788";Tstart="665";shortTE="F";uid="5a94137f-ef32-469b-836d-6e05a288dd07"
SSSL01000365.1	RepeatMasker	Unknown	6157	6286	1003	-	.	ID="RND-6_FAMILY-20407";Tend="940";Tstart="816";shortTE="F";uid="3aeb6b24-ac32-4271-b09d-cfe92d8b2d0e"
SSSL01000365.1	RepeatMasker	Unknown	211	311	882	-	.	ID="RND-6_FAMILY-20720";Tend="790";Tstart="690";shortTE="F";uid="8eb17c62-fbd4-4396-952d-cff27ce94ead"
SSSL01000365.1	RepeatMasker	DNA/Maverick	14626	18221	17529	-	.	ID="rnd-6_family-285";Tend="2513";Tstart="112";shortTE="F";uid="e18ad662-3742-4048-afde-7eebd6573689"
SSSL01000297.1	RepeatMasker	LINE/I-Jockey	4977	5878	6794	+	.	ID="RND-6_FAMILY-40901";Tend="868";Tstart="1";shortTE="F";uid="c138fbec-ec9b-482a-9ad1-4ff52d4de21c"
SSSL01000297.1	RepeatMasker	LINE/I	42513	43135	4755	+	.	ID="RND-6_FAMILY-18271";Tend="1347";Tstart="770";shortTE="F";uid="e039089b-180b-4ff9-b428-2dfc7a9c702e"
SSSL01000297.1	RepeatMasker	Unknown	16809	17093	1121	+	.	ID="RND-6_FAMILY-10946";Tend="3882";Tstart="3648";shortTE="F";uid="3e9f65c3-371a-47cd-8490-6f70278d5418"
SSSL01000297.1	RepeatMasker	Unknown	10619	10856	695	+	.	ID="RND-1_FAMILY-90";Tend="1999";Tstart="1746";shortTE="F";uid="cc4e4f61-9d29-40a6-9b71-d253ee9e480d"
SSSL01000297.1	RepeatMasker	Unknown	14737	15498	2665	+	.	ID="RND-1_FAMILY-90";TEgroup="ctg_389%7CRND-1_FAMILY-90%7C1";Tend="5164";Tstart="4213";shortTE="F";uid="17c77f09-3393-4617-885c-7479b0ddee39"
SSSL01000297.1	RepeatMasker	DNA/hAT-Ac	19403	19518	481	-	.	ID="HOMO9";Tend="1270";Tstart="1161";shortTE="F";uid="073b030f-5969-4bc2-8148-8e751e3e7a74"
SSSL01000297.1	RepeatMasker	LINE/I-Jockey	39226	42052	2340	-	.	ID="VINGI-29_LMI";Tend="3036";Tstart="242";shortTE="F";uid="1917fc0b-0195-41e2-835f-1be87caacec9"
SSSL01000297.1	RepeatMasker	LINE/CR1	20533	21102	417	-	.	ID="CR1-101_AAE";Tend="4698";Tstart="3709";shortTE="F";uid="49b3a682-63c8-4ce8-80b8-cfbdbe5f6334"
SSSL01000297.1	RepeatMasker	DNA/TcMar-m44	6281	7819	4784	-	.	ID="MARINER-3_AP";Tend="2003";Tstart="499";shortTE="F";uid="17a691ad-943b-453b-a9e8-d5a67968fe81"
SSSL01000297.1	RepeatMasker	Unknown	26255	26396	554	-	.	ID="RND-5_FAMILY-2711";Tend="1202";Tstart="1080";shortTE="F";uid="4f267880-6d72-4bc5-923d-522b7c936a40"
SSSL01000297.1	RepeatMasker	Retroposon?	11556	11811	1656	-	.	ID="SINE2-1_AP";Tend="1792";Tstart="1530";shortTE="F";uid="14ecfb04-d4c4-4cf1-a455-118b24f70ad4"
SSSL01000297.1	RepeatMasker	Unknown	8933	10706	11117	-	.	ID="RND-6_FAMILY-20720";Tend="1925";Tstart="310";shortTE="F";uid="41e796d7-734d-465f-b204-5d69c7ef6ba9"
SSSL01000297.1	RepeatMasker	Unknown	10687	10857	780	-	.	ID="RND-1_FAMILY-65";Tend="2835";Tstart="2656";shortTE="F";uid="6097f603-9003-4296-befb-06fdda7d08bb"
SSSL01000297.1	RepeatMasker	LINE/CR1	47844	48113	404	-	.	ID="RND-6_FAMILY-24317";Tend="1442";Tstart="1183";shortTE="F";uid="f2fa1c9d-21dd-4d5d-ab34-617cf343c0aa"
SSSL01000297.1	RepeatMasker	Unknown	1988	2388	1382	-	.	ID="RND-6_FAMILY-18240";Tend="1645";Tstart="1277";shortTE="F";uid="54879418-f041-4771-a874-244547cf1c7f"
SSSL01000297.1	RepeatMasker	DNA/hAT-Blackjack	45988	46751	683	-	.	ID="HAT-12_LMI";Tend="1622";Tstart="863";shortTE="F";uid="773b2be8-9505-47f4-b406-5fee21158f12"
SSSL01000297.1	RepeatMasker	DNA	26676	26854	1223	-	.	ID="DNA8-103_AP";Tend="270";Tstart="88";shortTE="F";uid="8f19da41-d83f-40eb-ac52-2c1b4408fdab"
SSSL01000297.1	RepeatMasker	LTR/Gypsy	32121	32450	635	-	.	ID="RND-6_FAMILY-101";Tend="704";Tstart="377";shortTE="F";uid="f0deec7c-c12b-468f-955e-9a131bf53cb3"
SSSL01000297.1	RepeatMasker	Unknown	14960	15421	2221	-	.	ID="RND-1_FAMILY-41";Tend="869";Tstart="478";shortTE="F";uid="315ae0d1-ca42-4a6e-a974-fe588455b838"
SSSL01000297.1	RepeatMasker	DNA/hAT-Blackjack	47477	47631	843	-	.	ID="RND-6_FAMILY-17702";Tend="1039";Tstart="884";shortTE="F";uid="5af968db-35c3-40d8-a21e-7bdd86cddc87"
SSSL01000297.1	RepeatMasker	DNA/hAT-Blackjack	45167	45529	1673	-	.	ID="RND-6_FAMILY-17702";Tend="1486";Tstart="1124";shortTE="F";uid="4097ecc2-d02d-4926-9f63-be0a66ec9768"
SSSL01000297.1	RepeatMasker	Unknown	17373	17690	564	-	.	ID="RND-1_FAMILY-65";Tend="2934";Tstart="2658";shortTE="F";uid="c1f49f5c-c299-416c-b4a5-ff63f2abdfc8"
SSSL01000297.1	RepeatMasker	DNA/hAT	7937	8534	1905	-	.	ID="HAT-N12_AP";Tend="492";Tstart="1";shortTE="F";uid="ee3f0e6b-7fab-440c-9710-ce9d9f57a295"
SSSL01000297.1	RepeatMasker	DNA/Maverick	1	845	1783	-	.	ID="RND-6_FAMILY-1063";Tend="1732";Tstart="888";shortTE="F";uid="8e97eb9c-f1e7-4b36-9f43-5c282bdf7032"
SSSL01000297.1	RepeatMasker	DNA/CMC-Transib	27688	28875	1325	-	.	ID="transib-7_dan";Tend="2810";Tstart="1151";shortTE="F";uid="3d3afde5-6b53-40a8-a63e-ca28915f717d"
SSSL01000297.1	RepeatMasker	DNA/Kolobok-E	11804	11968	931	-	.	ID="RND-6_FAMILY-14191";Tend="946";Tstart="795";shortTE="F";uid="e86e9395-88a8-4167-8089-9e5bbf5e2373"
SSSL01000297.1	RepeatMasker	DNA/Maverick	1053	1302	467	-	.	ID="RND-6_FAMILY-1063";Tend="836";Tstart="586";shortTE="F";uid="483e5181-9e71-4500-a5a5-a3006fa13b63"
SSSL01000297.1	RepeatMasker	DNA/PIF-Harbinger	12458	12887	415	-	.	ID="ISL2EU-7_CFL";Tend="1919";Tstart="1487";shortTE="F";uid="bdd3fe10-49b3-499e-8118-9b30650c6a38"
SSSL01000083.1	RepeatMasker	DNA/TcMar-m44	10146	10500	520	+	.	ID="mariner-3_ap";Tend="2706";Tstart="2431";shortTE="F";uid="c42a1221-1bcd-47a6-a848-c6f530b613a8"
SSSL01000083.1	RepeatMasker	DNA	12938	13097	752	+	.	ID="TTAA20_AP";Tend="657";Tstart="504";shortTE="F";uid="3924ecf5-0b1f-4c6a-a891-996ef07b3369"
SSSL01000083.1	RepeatMasker	DNA/hAT-Tip100	12624	12838	1495	+	.	ID="DNA8-62_AP";Tend="223";Tstart="1";shortTE="F";uid="ba672340-c0c1-4d44-9f56-c230a73dcecd"
SSSL01000083.1	RepeatMasker	LINE/R1	18148	18273	4673	+	.	ID="RND-1_FAMILY-268";Tend="1729";Tstart="974";shortTE="F";uid="d58ebaf3-46f3-4902-9eb7-39c4c7ab0ba6"
SSSL01000083.1	RepeatMasker	Unknown	18916	19087	1173	+	.	ID="RND-1_FAMILY-230";Tend="1134";Tstart="963";shortTE="F";uid="d14493cb-b791-4eb0-8afc-3a41d0c26164"
SSSL01000083.1	RepeatMasker	DNA	1	977	3117	+	.	ID="RND-6_FAMILY-23209";Tend="3096";Tstart="2354";shortTE="F";uid="67c2bab3-c775-40bb-87c3-be1b42f9bb38"
SSSL01000083.1	RepeatMasker	DNA/Ginger-1	15326	16708	10581	+	.	ID="RND-6_FAMILY-3353";Tend="2337";Tstart="882";shortTE="F";uid="4d4c9514-cc69-4fd4-9f86-367d0d785e46"
SSSL01000083.1	RepeatMasker	DNA	13098	13689	3257	+	.	ID="TTAA13B_AP";Tend="589";Tstart="1";shortTE="F";uid="d2f6c151-7252-4a55-8dca-9c266db9e84c"
SSSL01000083.1	RepeatMasker	Unknown	17509	18147	4724	+	.	ID="RND-1_FAMILY-182";Tend="1623";Tstart="990";shortTE="F";uid="ad52810d-e2c2-4422-870c-d70a9e3f6876"
SSSL01000083.1	RepeatMasker	RC/Helitron	11509	11742	963	+	.	ID="RND-1_FAMILY-13";Tend="1640";Tstart="1413";shortTE="F";uid="eb24f587-433e-4ae2-ad46-5c1ef3be44bb"
SSSL01000083.1	RepeatMasker	Retroposon?	16709	17133	8118	-	.	ID="RND-5_FAMILY-7389";Tend="2555";Tstart="1060";shortTE="F";uid="978e717f-d9f5-41cd-9438-82c16577f3f3"
SSSL01000083.1	RepeatMasker	Retroposon?	15224	15325	8118	-	.	ID="RND-5_FAMILY-7389";Tend="2910";Tstart="2556";shortTE="F";uid="43f64b55-4c57-4c9c-8401-51d5c575b2d8"
SSSL01000083.1	RepeatMasker	Unknown	11812	12218	3167	-	.	ID="RND-1_FAMILY-270";Tend="1311";Tstart="899";shortTE="F";uid="1cbf8872-dbfa-4fbc-a3d7-ef10c0e92c0e"
SSSL01000083.1	RepeatMasker	LTR/Gypsy	5928	6223	1757	-	.	ID="RND-6_FAMILY-7245";Tend="1308";Tstart="978";shortTE="F";uid="3c4a448a-e38b-4505-ad42-a32fe62d0e0d"
SSSL01000083.1	RepeatMasker	DNA/Ginger-1	18196	18541	1370	-	.	ID="RND-6_FAMILY-566";Tend="1587";Tstart="1243";shortTE="F";uid="e212a55d-cf0f-499a-95b5-2d51b2185659"
SSSL01000083.1	RepeatMasker	DNA	14768	15008	1827	-	.	ID="RND-6_FAMILY-4011";Tend="705";Tstart="460";shortTE="F";uid="e59913d7-5fd0-4b60-8bfa-6eb9d8d8e74e"
SSSL01000083.1	RepeatMasker	Retroposon?	10480	10723	534	-	.	ID="RND-6_FAMILY-2162";Tend="1892";Tstart="1624";shortTE="F";uid="bfc9e608-4e7c-46c0-8260-f4221718f46b"
SSSL01000083.1	RepeatMasker	DNA/Ginger-1	17165	17341	620	-	.	ID="rnd-6_family-3353";Tend="2331";Tstart="2171";shortTE="F";uid="88edccfe-26ad-4c30-ba12-8bd48d5827be"
SSSL01000142.1	RepeatMasker	DNA	22160	22363	676	+	.	ID="ttaa3c_ap";Tend="425";Tstart="215";shortTE="F";uid="b399b5cd-e46f-49ec-867e-1982f8b43ab2"
SSSL01000142.1	RepeatMasker	DNA/Kolobok-E	19349	19734	2265	+	.	ID="RND-1_FAMILY-390";Tend="4056";Tstart="3683";shortTE="F";uid="e859e276-184e-4ad7-be69-e111e3113bcf"
SSSL01000142.1	RepeatMasker	DNA	34961	35205	453	+	.	ID="DNA8-27_AP";TEgroup="ctg_390%7CDNA8-27_AP%7C1";Tend="473";Tstart="92";shortTE="T";uid="b9894448-fa2f-4a34-8b48-7755503718bf"
SSSL01000142.1	RepeatMasker	DNA/Ginger-1	4512	5048	3083	+	.	ID="rnd-1_family-196";Tend="1418";Tstart="852";shortTE="F";uid="fef758d1-5ad5-4faa-8353-d45cd33be0ba"
SSSL01000142.1	RepeatMasker	DNA	7987	8090	404	+	.	ID="RND-6_FAMILY-21122";Tend="1319";Tstart="1213";shortTE="F";uid="69fa9eb5-0445-4137-a951-0b0be4c1e98c"
SSSL01000142.1	RepeatMasker	LTR/Copia	37170	38892	1583	+	.	ID="RND-6_FAMILY-3610";TEgroup="ctg_390%7CRND-6_FAMILY-3610%7C1";Tend="2280";Tstart="987";shortTE="F";uid="0d187750-f6f3-4445-a535-8149b70d809c"
SSSL01000142.1	RepeatMasker	Unknown	17933	18619	5680	+	.	ID="RND-1_FAMILY-119";Tend="1678";Tstart="982";shortTE="F";uid="d03e361c-ba60-4e38-a7d1-23fe4154f075"
SSSL01000142.1	RepeatMasker	DNA	34217	34433	1559	+	.	ID="TTAA6_AP";Tend="226";Tstart="2";shortTE="F";uid="445c2893-36f0-458b-ae28-d94059c72d70"
SSSL01000142.1	RepeatMasker	DNA	23938	24347	1427	+	.	ID="RND-1_FAMILY-258";Tend="6197";Tstart="5770";shortTE="F";uid="ed05f9fc-7888-4735-9135-956607c7ef67"
SSSL01000142.1	RepeatMasker	Unknown	17052	17270	1089	+	.	ID="RND-1_FAMILY-89";Tend="1208";Tstart="953";shortTE="F";uid="f411fe93-0c61-4d9d-b06c-9de84212d183"
SSSL01000142.1	RepeatMasker	DNA/Ginger-1	20081	20668	3394	+	.	ID="RND-6_FAMILY-8823";Tend="1502";Tstart="903";shortTE="F";uid="653e521a-1e90-4e59-a718-61da6f93b9cd"
SSSL01000142.1	RepeatMasker	DNA	34751	34958	1461	+	.	ID="TTAA6_AP";Tend="431";Tstart="229";shortTE="F";uid="0cb10a26-9cc6-4443-ba1b-68ab429bf7e6"
SSSL01000142.1	RepeatMasker	Unknown	8597	8773	475	+	.	ID="RND-6_FAMILY-1042";Tend="1541";Tstart="1383";shortTE="F";uid="cd76182b-cc1f-4131-935c-ca2fa003d43f"
SSSL01000142.1	RepeatMasker	DNA	2306	2412	413	+	.	ID="RND-6_FAMILY-21122";Tend="1098";Tstart="986";shortTE="F";uid="b1304cb5-550c-4774-b978-2dabc3849fa2"
SSSL01000142.1	RepeatMasker	DNA/Kolobok-E	2029	2228	741	+	.	ID="KOLOBOKE-3_AP";Tend="1841";Tstart="1634";shortTE="F";uid="f9f4e2c2-e2b5-4481-94e3-d5e5887a4202"
SSSL01000142.1	RepeatMasker	DNA/Ginger-1	24349	24763	2074	+	.	ID="RND-6_FAMILY-1840";Tend="1333";Tstart="903";shortTE="F";uid="b05c7e92-6854-486a-96f5-322815bf6723"
SSSL01000142.1	RepeatMasker	Unknown	9785	10328	4124	+	.	ID="RND-5_FAMILY-758";Tend="1460";Tstart="905";shortTE="F";uid="fea56cf5-170c-4771-8f54-94586b921799"
SSSL01000142.1	RepeatMasker	RC/Helitron	348	448	484	+	.	ID="RND-6_FAMILY-4945";Tend="514";Tstart="411";shortTE="F";uid="1e0447df-1042-4bb1-a5a7-100043337943"
SSSL01000142.1	RepeatMasker	DNA	30892	31776	1608	+	.	ID="RND-6_FAMILY-14994";Tend="799";Tstart="3";shortTE="F";uid="f1735fd0-4635-45c4-951f-1402bc63af20"
SSSL01000142.1	RepeatMasker	LTR/Gypsy	1	237	2059	+	.	ID="RND-6_FAMILY-2042";Tend="8787";Tstart="8551";shortTE="F";uid="1515b1d8-2e58-4705-b7de-1d80f36f981c"
SSSL01000142.1	RepeatMasker	DNA/P	41795	41983	459	+	.	ID="RND-6_FAMILY-2703";TEgroup="ctg_390%7CRND-6_FAMILY-2703%7C1";Tend="1474";Tstart="876";shortTE="T";uid="26dfdf1c-8ccb-4dfb-a931-967a4185c4d7"
SSSL01000142.1	RepeatMasker	LTR/Copia	34433	34752	2799	+	.	ID="RND-6_FAMILY-16222";Tend="5294";Tstart="4975";shortTE="F";uid="a9c0ec45-a7b4-4b74-bf9a-838d8e31fc6c"
SSSL01000142.1	RepeatMasker	DNA/hAT-hAT19	19137	19326	836	+	.	ID="DNA8-49_AP";Tend="446";Tstart="291";shortTE="F";uid="762b0736-aba1-4681-9c1d-ea440d198667"
SSSL01000142.1	RepeatMasker	LTR/Copia	35922	36778	3508	+	.	ID="RND-6_FAMILY-3610";Tend="940";Tstart="34";shortTE="F";uid="70146c57-0a00-4e0b-a3d3-fe38ca7fbe84"
SSSL01000142.1	RepeatMasker	Unknown	11343	13459	7140	+	.	ID="RND-5_FAMILY-1007";Tend="2104";Tstart="96";shortTE="F";uid="97eaef9a-f52e-413c-a9a3-d8a23bbec6aa"
SSSL01000142.1	RepeatMasker	DNA/Kolobok-E	2229	2396	450	-	.	ID="RND-6_FAMILY-15326";Tend="1338";Tstart="1185";shortTE="F";uid="9b22a42c-3d54-487c-b2c7-aad5255d12c4"
SSSL01000142.1	RepeatMasker	DNA/CMC-EnSpm	20686	21229	4481	-	.	ID="RND-5_FAMILY-100";Tend="1455";Tstart="916";shortTE="F";uid="44266832-728b-4bf6-bba0-69fb7d3078e6"
SSSL01000142.1	RepeatMasker	DNA/Kolobok-T2	18850	19128	636	-	.	ID="KOLOBOK-2_AP";TEgroup="ctg_390%7CKOLOBOK-2_AP%7C1";Tend="3851";Tstart="3667";shortTE="F";uid="a7fe5e12-6101-42c6-a363-b85e1ca37729"
SSSL01000142.1	RepeatMasker	RC/Helitron	361	601	1385	-	.	ID="RND-3_FAMILY-395";Tend="1742";Tstart="1499";shortTE="F";uid="bf3d38ce-45b1-47b2-a827-649d02ddcb8d"
SSSL01000142.1	RepeatMasker	DNA	26666	26960	1358	-	.	ID="ttaa4c_ap";Tend="426";Tstart="140";shortTE="F";uid="d27280de-af81-4593-8847-49b78c6ddcc6"
SSSL01000142.1	RepeatMasker	DNA/hAT-Charlie	13853	15921	17825	-	.	ID="RND-6_FAMILY-15005";Tend="2381";Tstart="251";shortTE="F";uid="2af4e02d-a66d-4655-8ffe-c4b45305ea0a"
SSSL01000142.1	RepeatMasker	DNA	31786	32886	5594	-	.	ID="RND-6_FAMILY-6286";Tend="1013";Tstart="5";shortTE="F";uid="8b28b67a-27ba-4e75-b060-13abf5e0a8b3"
SSSL01000142.1	RepeatMasker	DNA	1100	1363	1764	-	.	ID="TTAA18_AP";Tend="560";Tstart="293";shortTE="F";uid="6d60457a-7fcb-48d6-8c75-e096dc33e49c"
SSSL01000142.1	RepeatMasker	DNA/hAT-Tip100	29699	30369	3061	-	.	ID="RND-6_FAMILY-2097";Tend="1756";Tstart="1054";shortTE="F";uid="c164a96b-d7a9-494e-adb1-0f45ac1ef259"
SSSL01000142.1	RepeatMasker	DNA/Kolobok-E	1753	2203	2232	-	.	ID="RND-5_FAMILY-12007";Tend="1589";Tstart="1124";shortTE="F";uid="a718a9fe-4921-4995-889b-cfd31b1f3967"
SSSL01000142.1	RepeatMasker	Unknown	5751	5986	1383	-	.	ID="RND-4_FAMILY-3283";Tend="1216";Tstart="977";shortTE="F";uid="9c358e72-3eb9-4c86-916f-914bc238a177"
SSSL01000142.1	RepeatMasker	DNA	33614	33984	1968	-	.	ID="TTAA3_AP";Tend="385";Tstart="1";shortTE="F";uid="4753b108-ebdd-4688-b25a-56bda15a25d5"
SSSL01000142.1	RepeatMasker	DNA/Kolobok-E	4496	4762	769	-	.	ID="RND-6_FAMILY-982";Tend="3160";Tstart="2877";shortTE="F";uid="71503ddf-b5f1-47e2-a622-1733bda0a52e"
SSSL01000142.1	RepeatMasker	Retroposon?	36779	36930	1195	-	.	ID="RND-6_FAMILY-13539";Tend="686";Tstart="535";shortTE="F";uid="96625407-1208-4c3c-a2b3-1343897ec103"
SSSL01000142.1	RepeatMasker	Retroposon?	5081	5502	1011	-	.	ID="SINE2-1_AP";Tend="1362";Tstart="964";shortTE="F";uid="567654cb-820d-45ab-bdb7-58d71fb432ac"
SSSL01000142.1	RepeatMasker	DNA/Kolobok-E	24493	24909	982	-	.	ID="RND-5_FAMILY-4099";Tend="1497";Tstart="1138";shortTE="F";uid="aafcd6b4-335d-473d-8329-bae4faf2b296"
SSSL01000142.1	RepeatMasker	Retroposon?	23990	24347	2838	-	.	ID="RND-6_FAMILY-18748";Tend="1249";Tstart="882";shortTE="F";uid="deca0c64-bb46-415c-9873-0c353fa6999e"
SSSL01000514.1	RepeatMasker	DNA/hAT-hAT19	31580	31742	1117	+	.	ID="RND-6_FAMILY-6724";Tend="1716";Tstart="1553";shortTE="F";uid="61b83a1d-18e1-4b42-a28a-cc0e6d15349a"
SSSL01000514.1	RepeatMasker	Unknown	1841	4644	10568	+	.	ID="RND-1_FAMILY-2";Tend="2947";Tstart="33";shortTE="F";uid="9d51e850-5bf2-4165-9990-4789cbbedb0a"
SSSL01000514.1	RepeatMasker	DNA/hAT	13280	13485	1256	+	.	ID="DNA8-35_AP";Tend="237";Tstart="30";shortTE="F";uid="97de52d4-c8e5-4c9d-88af-601e7804b017"
SSSL01000514.1	RepeatMasker	DNA/TcMar-Fot1	31731	32126	2943	+	.	ID="RND-5_FAMILY-4330";Tend="1629";Tstart="1238";shortTE="F";uid="4f3ec1cb-4121-4fd4-871c-6be674cee4cb"
SSSL01000514.1	RepeatMasker	DNA	22255	22588	1888	+	.	ID="TTAA5_AP";Tend="324";Tstart="1";shortTE="F";uid="ab4e20c2-44c7-4625-ad26-0879fe0fc976"
SSSL01000514.1	RepeatMasker	DNA/TcMar-Fot1	31446	31564	647	+	.	ID="RND-5_FAMILY-4330";Tend="315";Tstart="202";shortTE="F";uid="2a2a8926-0faf-42f3-aa32-35847088e172"
SSSL01000514.1	RepeatMasker	DNA	10295	10476	833	+	.	ID="TTAA3_AP";Tend="395";Tstart="188";shortTE="F";uid="611e0331-bd4c-478a-953f-26139b702f83"
SSSL01000514.1	RepeatMasker	DNA	7624	7978	2200	+	.	ID="RND-5_FAMILY-219";Tend="3194";Tstart="2839";shortTE="F";uid="e69527f1-d243-472d-8a50-879e6a1ffc2e"
SSSL01000514.1	RepeatMasker	Unknown	35191	35487	1663	+	.	ID="RND-1_FAMILY-16";Tend="1280";Tstart="982";shortTE="F";uid="7b6635ca-b784-4e6b-9b3f-ae0c030f09fe"
SSSL01000514.1	RepeatMasker	DNA	12811	13073	1964	+	.	ID="RND-5_FAMILY-4094";Tend="1213";Tstart="952";shortTE="F";uid="7fdc18a0-f4f1-4a3b-801a-5b0d75d319d9"
SSSL01000514.1	RepeatMasker	DNA/hAT-Ac	42489	42646	415	+	.	ID="DNA8-54_AP";Tend="208";Tstart="2";shortTE="F";uid="c8c0bbb3-4f62-40ff-ba93-25c8346f92a8"
SSSL01000514.1	RepeatMasker	DNA/Merlin	22563	24099	12974	+	.	ID="RND-5_FAMILY-390";Tend="2389";Tstart="845";shortTE="F";uid="f5c16b43-34a9-409f-864f-c38d0a6997c3"
SSSL01000514.1	RepeatMasker	DNA/Kolobok-E	46750	47927	982	+	.	ID="RND-1_FAMILY-191";TEgroup="ctg_391%7CRND-1_FAMILY-191%7C1";Tend="2974";Tstart="817";shortTE="F";uid="69b1b382-61cf-45a9-8ef9-2278b8287877"
SSSL01000514.1	RepeatMasker	DNA	24076	24188	924	-	.	ID="TTAA5_AP";Tend="114";Tstart="1";shortTE="F";uid="4673672b-3132-4093-8a45-eb25ac2b7bd3"
SSSL01000514.1	RepeatMasker	DNA/hAT	42546	42814	452	-	.	ID="RND-6_FAMILY-10868";Tend="2324";Tstart="2087";shortTE="F";uid="fcc25daa-0ed8-4195-a2bd-c5615c6b16d3"
SSSL01000514.1	RepeatMasker	DNA/Kolobok-E	7664	9952	15153	-	.	ID="RND-5_FAMILY-4702";Tend="3200";Tstart="923";shortTE="F";uid="7537aa6e-46d3-4720-90df-ea772c0336b6"
SSSL01000514.1	RepeatMasker	DNA/MULE-MuDR	63	1867	5192	-	.	ID="RND-1_FAMILY-74";Tend="4181";Tstart="2290";shortTE="F";uid="c0a00e75-c3b9-4a4d-b7b3-209d0ca0757b"
SSSL01000514.1	RepeatMasker	DNA	27861	28290	1778	-	.	ID="TTAA2_AP";Tend="421";Tstart="1";shortTE="F";uid="a25d845f-d31d-480b-ad78-41f9bc038bba"
SSSL01000514.1	RepeatMasker	LINE/R1	20496	20610	493	-	.	ID="RND-5_FAMILY-15456";Tend="1693";Tstart="1588";shortTE="F";uid="dee8b74a-4907-4b61-972b-8da15f61b00f"
SSSL01000514.1	RepeatMasker	DNA	43453	46748	26551	-	.	ID="RND-6_FAMILY-13665";Tend="4210";Tstart="906";shortTE="F";uid="7ffbd01d-9152-4699-ac98-bc847ea19fb4"
SSSL01000514.1	RepeatMasker	DNA/hAT	18685	18828	563	-	.	ID="RND-6_FAMILY-6873";Tend="1269";Tstart="1128";shortTE="F";uid="b93ef022-0ed3-4aeb-b149-56854ab9369d"
SSSL01000514.1	RepeatMasker	DNA/Kolobok-E	6692	6856	544	-	.	ID="RND-4_FAMILY-1821";Tend="279";Tstart="102";shortTE="F";uid="ba3be7ce-9cda-42c8-abf2-4b161533249e"
SSSL01000514.1	RepeatMasker	Retroposon?	35085	35467	1286	-	.	ID="RND-6_FAMILY-2964";Tend="1325";Tstart="940";shortTE="F";uid="14726edb-a2b6-4526-9d1c-4d2400b91317"
SSSL01000514.1	RepeatMasker	DNA/MULE-MuDR	3093	6655	23713	-	.	ID="RND-5_FAMILY-282";Tend="3883";Tstart="240";shortTE="F";uid="360df466-e886-44d4-9ec2-263f93f76212"
SSSL01000514.1	RepeatMasker	DNA	29261	29873	1149	-	.	ID="DNA4-3_AP";Tend="635";Tstart="23";shortTE="F";uid="2afa3bee-9234-4644-a02b-12977085dbe0"
SSSL01000514.1	RepeatMasker	Unknown	9968	10197	1289	-	.	ID="RND-6_FAMILY-25934";Tend="1482";Tstart="1204";shortTE="F";uid="8693a6de-bebf-48ba-b7a0-4406a153cba3"
SSSL01000514.1	RepeatMasker	DNA	20600	21054	1608	-	.	ID="DNA4-2_AP";Tend="697";Tstart="251";shortTE="F";uid="2fd82f5a-986a-4c41-9a38-86b3979fd5ee"
SSSL01000514.1	RepeatMasker	DNA/Ginger-1	32627	32777	563	-	.	ID="GINGER1-2_AP";Tend="2820";Tstart="2657";shortTE="F";uid="55e12526-289d-481f-af18-1f1dbd9c8961"
SSSL01000218.1	RepeatMasker	DNA/Maverick	7392	7716	660	+	.	ID="RND-6_FAMILY-16870";Tend="262";Tstart="2";shortTE="F";uid="8029f91d-5105-4f7e-af48-e99552fe76c7"
SSSL01000218.1	RepeatMasker	DNA/Maverick	817	2310	9356	+	.	ID="RND-6_FAMILY-16870";Tend="4374";Tstart="2908";shortTE="F";uid="68b1a517-0262-4649-bdac-923e20236fdd"
SSSL01000218.1	RepeatMasker	DNA	11804	12029	476	+	.	ID="RND-6_FAMILY-5683";Tend="1275";Tstart="1034";shortTE="F";uid="ceff2414-9f41-4717-bcc0-d6491fd9bef7"
SSSL01000218.1	RepeatMasker	DNA/hAT-Tip100	369	802	2032	+	.	ID="RND-5_FAMILY-489";Tend="4567";Tstart="4144";shortTE="F";uid="3ffe4b34-de1b-4f6a-b688-4debb83dca12"
SSSL01000218.1	RepeatMasker	DNA/TcMar-m44	30692	30827	852	+	.	ID="MARINER-3_AP";Tend="2780";Tstart="2637";shortTE="F";uid="77d3d1bc-3b77-440f-8b30-a00e3f528250"
SSSL01000218.1	RepeatMasker	DNA/Maverick	12506	14764	13471	+	.	ID="RND-6_FAMILY-65345";Tend="4794";Tstart="2551";shortTE="F";uid="335e1e2b-2c17-435a-882c-07a419a36e68"
SSSL01000218.1	RepeatMasker	DNA/Maverick	10174	11621	11473	+	.	ID="RND-6_FAMILY-16870";Tend="2981";Tstart="1475";shortTE="F";uid="bb6e1480-8cb7-4223-a204-c4027fbc25e0"
SSSL01000218.1	RepeatMasker	LTR/Pao	9783	10037	491	+	.	ID="RND-6_FAMILY-14103";Tend="993";Tstart="694";shortTE="F";uid="a68223b5-30dd-45f7-9212-b4af07601316"
SSSL01000218.1	RepeatMasker	DNA/hAT-hAT19	20497	20613	643	+	.	ID="RND-6_FAMILY-580";Tend="1071";Tstart="952";shortTE="F";uid="8dc4c1cc-2be7-4d89-beb0-975165e4e383"
SSSL01000218.1	RepeatMasker	DNA/hAT-Tip100	2311	6976	36103	+	.	ID="RND-5_FAMILY-489";Tend="5225";Tstart="605";shortTE="F";uid="3c86b531-0fa9-49dc-a1c9-4aa4be70692a"
SSSL01000218.1	RepeatMasker	LINE/RTE-RTE	24855	25601	6209	+	.	ID="RND-1_FAMILY-327";Tend="1521";Tstart="778";shortTE="F";uid="75eaabaa-a855-40a4-9cbd-99bb88a340f1"
SSSL01000218.1	RepeatMasker	DNA/hAT	19492	19712	1595	+	.	ID="RND-6_FAMILY-24224";Tend="2773";Tstart="2553";shortTE="F";uid="4c0d1eba-d828-47ad-9bcf-cdc800da5564"
SSSL01000218.1	RepeatMasker	DNA/hAT-Ac	32122	32748	483	+	.	ID="HAT-2_AP";Tend="1456";Tstart="827";shortTE="F";uid="57e86fe2-78de-447a-a451-522d2728b07f"
SSSL01000218.1	RepeatMasker	DNA/Maverick	8345	9132	5914	+	.	ID="RND-6_FAMILY-16870";Tend="1479";Tstart="704";shortTE="F";uid="a0e993f1-df05-44e8-a167-1e70caf36981"
SSSL01000218.1	RepeatMasker	DNA/TcMar-m44	30315	30519	968	+	.	ID="MARINER-3_AP";Tend="2631";Tstart="2425";shortTE="F";uid="aadc2bdd-826f-41c6-87a5-abe4b0550bc3"
SSSL01000218.1	RepeatMasker	Unknown	24431	24788	744	+	.	ID="RND-6_FAMILY-28165";Tend="2233";Tstart="1899";shortTE="F";uid="184ba3c7-e5d6-4800-8427-a9fed5e68982"
SSSL01000218.1	RepeatMasker	LTR/Gypsy	20718	22660	7542	+	.	ID="GYPSY-4_LH-I";Tend="4437";Tstart="2477";shortTE="F";uid="fcc1f036-6893-44ba-8c27-bb2a65a03b23"
SSSL01000218.1	RepeatMasker	DNA/Maverick	18336	19489	7883	+	.	ID="RND-6_FAMILY-4382";Tend="5724";Tstart="4589";shortTE="F";uid="f3926162-80e9-4cce-a33f-b027a4b82b35"
SSSL01000218.1	RepeatMasker	LTR/Gypsy	29520	30116	3709	-	.	ID="RND-6_FAMILY-15301";Tend="2341";Tstart="1694";shortTE="F";uid="bffae5a4-f057-49d0-9d4e-defd318781ff"
SSSL01000218.1	RepeatMasker	LTR/Copia	25809	26136	2784	-	.	ID="RND-1_FAMILY-229";Tend="4173";Tstart="3846";shortTE="F";uid="1dd6a538-be4f-4850-9f5f-89d418f2655f"
SSSL01000218.1	RepeatMasker	DNA/TcMar-m44	15547	17020	4864	-	.	ID="MARINER-3_AP";Tend="2003";Tstart="499";shortTE="F";uid="fd2c5659-2011-4d47-b385-0fb4b35d2031"
SSSL01000218.1	RepeatMasker	DNA/Kolobok-E	23738	24091	719	-	.	ID="RND-5_FAMILY-2279";Tend="1294";Tstart="942";shortTE="F";uid="241eee78-38c3-45d2-bb31-277d6dad35fa"
SSSL01000218.1	RepeatMasker	Unknown	26132	26447	1228	-	.	ID="RND-6_FAMILY-28165";Tend="1758";Tstart="1439";shortTE="F";uid="52da2d73-1f95-4ed2-800c-571df4994adc"
SSSL01000218.1	RepeatMasker	DNA/hAT-Pegasus	24194	24418	617	-	.	ID="RND-6_FAMILY-6769";Tend="1160";Tstart="903";shortTE="F";uid="73f91a6d-1bcd-44bd-82f5-dd5564a3df03"
SSSL01000218.1	RepeatMasker	Unknown	37883	38510	5229	-	.	ID="RND-6_FAMILY-20720";Tend="1661";Tstart="1029";shortTE="F";uid="86df5739-d457-4850-9b71-593766d3339c"
SSSL01000218.1	RepeatMasker	DNA/hAT	17136	17742	2253	-	.	ID="HAT-N12_AP";Tend="492";Tstart="1";shortTE="F";uid="00191cd7-733b-402b-8884-9972d82ae98e"
SSSL01000218.1	RepeatMasker	Unknown	26448	26560	851	-	.	ID="RND-6_FAMILY-25700";Tend="1804";Tstart="1692";shortTE="F";uid="335a1a1c-796d-4f27-acb3-39670a7f0d53"
SSSL01000218.1	RepeatMasker	RC/Helitron	37375	37859	3543	-	.	ID="RND-6_FAMILY-10945";Tend="604";Tstart="119";shortTE="F";uid="b10a50ef-b7e5-4bf2-8989-14be190a29af"
SSSL01000218.1	RepeatMasker	LINE/I-Jockey	26563	29485	16499	-	.	ID="RND-5_FAMILY-2775";Tend="2446";Tstart="1";shortTE="F";uid="ed04a92b-2943-44fb-b99c-f1211ba1de37"
SSSL01000218.1	RepeatMasker	DNA	30566	30687	670	-	.	ID="DNA3-4_AP";Tend="126";Tstart="6";shortTE="F";uid="20514ab7-cf5d-48a8-9398-67ea5f4d37b4"
SSSL01000218.1	RepeatMasker	Unknown	36010	37363	3667	-	.	ID="RND-6_FAMILY-5221";Tend="2406";Tstart="1147";shortTE="F";uid="8a4fcde2-c763-4f0d-b8ae-2479e3f2282d"
SSSL01000114.1	RepeatMasker	DNA/hAT-Tip100	42341	43771	4079	+	.	ID="RND-6_FAMILY-4263";TEgroup="ctg_393%7CRND-6_FAMILY-4263%7C1";Tend="2361";Tstart="108";shortTE="F";uid="dee19eec-6dd2-4e3d-9163-0775950c59e1"
SSSL01000114.1	RepeatMasker	DNA/MULE-MuDR	16474	16880	1383	+	.	ID="RND-5_FAMILY-10131";Tend="1485";Tstart="1103";shortTE="F";uid="e32f9512-682c-45a0-b095-ae0a818aa9ea"
SSSL01000114.1	RepeatMasker	DNA/P	38764	38977	936	+	.	ID="DNA8-26_AP";Tend="251";Tstart="3";shortTE="F";uid="d2853e8c-8b90-443f-b896-3d77cf411335"
SSSL01000114.1	RepeatMasker	Unknown	49225	49668	3470	+	.	ID="RND-5_FAMILY-16276";Tend="1931";Tstart="1489";shortTE="F";uid="12c7b97c-cab1-4d12-94ab-3de5b3fde9a1"
SSSL01000114.1	RepeatMasker	RC/Helitron	45331	45544	541	+	.	ID="RND-5_FAMILY-3092";Tend="943";Tstart="729";shortTE="F";uid="c28e714d-fde3-4612-84fb-7349b8bd9f9f"
SSSL01000114.1	RepeatMasker	Unknown	29913	30643	3523	+	.	ID="RND-5_FAMILY-4482";Tend="1535";Tstart="908";shortTE="F";uid="03f79f54-5d97-48a8-9823-5a2b074f494d"
SSSL01000114.1	RepeatMasker	DNA/hAT-hAT19	34142	34315	544	+	.	ID="RND-6_FAMILY-22572";Tend="1625";Tstart="1456";shortTE="F";uid="77f25561-1882-4cfd-a48d-16ca1ae3ebce"
SSSL01000114.1	RepeatMasker	DNA/Ginger-1	18143	18594	2729	+	.	ID="RND-1_FAMILY-196";Tend="1363";Tstart="913";shortTE="F";uid="5d2512a6-2edd-4121-a962-d98cced394a8"
SSSL01000114.1	RepeatMasker	DNA/hAT-Tip100	29040	29675	1740	+	.	ID="RND-6_FAMILY-8011";Tend="1468";Tstart="812";shortTE="F";uid="1bbcda2b-948b-42fa-afc5-45c809fc45dd"
SSSL01000114.1	RepeatMasker	Unknown	20781	21873	3088	+	.	ID="RND-1_FAMILY-202";Tend="1394";Tstart="257";shortTE="F";uid="e77bfce3-d586-4a4c-9dfc-9d5799a2ddff"
SSSL01000114.1	RepeatMasker	LINE/L2	52078	52968	4246	+	.	ID="RND-6_FAMILY-11049";Tend="2481";Tstart="1599";shortTE="F";uid="3e77e54a-4f91-43b0-b245-371fe83b4cbf"
SSSL01000114.1	RepeatMasker	Unknown	51000	51279	999	+	.	ID="RND-6_FAMILY-9080";Tend="1992";Tstart="1698";shortTE="F";uid="607f2ff3-a8d9-4ae6-a53c-94354fd99626"
SSSL01000114.1	RepeatMasker	DNA/Kolobok-E	33198	33376	640	+	.	ID="RND-6_FAMILY-982";Tend="2918";Tstart="2746";shortTE="F";uid="41de240e-560c-4b0b-a2b1-2776e9296435"
SSSL01000114.1	RepeatMasker	DNA/hAT	6421	7768	2215	+	.	ID="RND-5_FAMILY-93";TEgroup="ctg_393%7CRND-5_FAMILY-93%7C1";Tend="1621";Tstart="395";shortTE="F";uid="f132638e-2596-4105-94a1-aad9e658b3db"
SSSL01000114.1	RepeatMasker	DNA	44798	44952	1035	+	.	ID="DNAX-10_AP";Tend="224";Tstart="67";shortTE="F";uid="2f8bab8e-cc29-4c09-8085-7cadcf769d11"
SSSL01000114.1	RepeatMasker	DNA/hAT	11047	11402	2039	+	.	ID="RND-5_FAMILY-78";Tend="1801";Tstart="1470";shortTE="F";uid="8687f34d-3c54-420f-b196-0f2ce479db2f"
SSSL01000114.1	RepeatMasker	LTR/Pao	54642	54764	566	+	.	ID="RND-5_FAMILY-2138";Tend="1979";Tstart="1863";shortTE="F";uid="18407138-9e0e-480c-a698-74ccdb98da3a"
SSSL01000114.1	RepeatMasker	Unknown	37843	38763	2330	+	.	ID="RND-6_FAMILY-591";Tend="1807";Tstart="925";shortTE="F";uid="36c823b1-c99a-4ae7-af55-c23a4319f469"
SSSL01000114.1	RepeatMasker	DNA	53913	54259	1465	+	.	ID="RND-6_FAMILY-1648";Tend="1412";Tstart="996";shortTE="F";uid="bfe65431-8ccd-451a-ab38-8f4879872b96"
SSSL01000114.1	RepeatMasker	DNA	22237	22839	671	+	.	ID="RND-6_FAMILY-18096";TEgroup="ctg_393%7CRND-6_FAMILY-18096%7C1";Tend="1291";Tstart="169";shortTE="T";uid="4f71dc2e-d363-40af-ac8e-0a5b7f8d1531"
SSSL01000114.1	RepeatMasker	DNA/hAT	20650	20805	1101	+	.	ID="RND-6_FAMILY-7012";Tend="1102";Tstart="939";shortTE="F";uid="ca4acf2d-701a-4707-b84f-559128516011"
SSSL01000114.1	RepeatMasker	Unknown	45559	45687	648	+	.	ID="RND-6_FAMILY-9080";Tend="1992";Tstart="1864";shortTE="F";uid="fdff7f1f-3b1e-4171-b14e-def817595f8e"
SSSL01000114.1	RepeatMasker	DNA/hAT	8181	9118	3563	+	.	ID="RND-5_FAMILY-78";Tend="1481";Tstart="545";shortTE="F";uid="917e281a-6fcb-4c46-ad03-3c05215faec5"
SSSL01000114.1	RepeatMasker	DNA/hAT	11649	12029	563	+	.	ID="RND-5_FAMILY-78";Tend="2345";Tstart="1974";shortTE="F";uid="2ed7052e-1487-4f79-9e94-77ec100d18bd"
SSSL01000114.1	RepeatMasker	Retroposon?	32397	32587	433	+	.	ID="RND-6_FAMILY-16849";Tend="1359";Tstart="1207";shortTE="F";uid="98d83345-acbe-4fbb-8496-e1fd3c9d0318"
SSSL01000114.1	RepeatMasker	Unknown	25296	25822	2628	+	.	ID="RND-6_FAMILY-7722";Tend="1689";Tstart="1171";shortTE="F";uid="ef15eb26-f19b-43ee-952c-7797471c9d18"
SSSL01000114.1	RepeatMasker	RC/Helitron	16916	17701	5494	+	.	ID="RND-4_FAMILY-243";Tend="1734";Tstart="945";shortTE="F";uid="4672d035-276b-4937-bf12-006982f1f296"
SSSL01000114.1	RepeatMasker	DNA/Kolobok-E	53658	53862	452	+	.	ID="RND-6_FAMILY-15326";Tend="1395";Tstart="1180";shortTE="F";uid="65e701d7-258e-44d6-837a-5d61e80d20b7"
SSSL01000114.1	RepeatMasker	Unknown	39055	39454	811	+	.	ID="RND-4_FAMILY-1072";TEgroup="ctg_393%7CRND-4_FAMILY-1072%7C1";Tend="1450";Tstart="978";shortTE="F";uid="1a6d4d3b-4933-484b-bc01-90452c9bbcac"
SSSL01000114.1	RepeatMasker	DNA/Kolobok-E	27790	28072	1450	+	.	ID="RND-5_FAMILY-12007";Tend="1493";Tstart="1199";shortTE="F";uid="f6298272-4d17-4495-8737-fe9544ba34b2"
SSSL01000114.1	RepeatMasker	Unknown	4854	4986	611	+	.	ID="RND-6_FAMILY-2474";Tend="1005";Tstart="876";shortTE="F";uid="594dd931-193d-49a0-b34c-d6228c96a2b5"
SSSL01000114.1	RepeatMasker	DNA/Kolobok-E	815	2143	9252	+	.	ID="RND-6_FAMILY-14191";Tend="2153";Tstart="799";shortTE="F";uid="b3e25f71-a772-405f-a496-2e810c86f6f4"
SSSL01000114.1	RepeatMasker	DNA	26301	26537	1172	+	.	ID="TTAA3_AP";Tend="429";Tstart="193";shortTE="F";uid="563eff91-5979-45dc-97cd-98361b601ccb"
SSSL01000114.1	RepeatMasker	Unknown	2138	2293	1170	+	.	ID="RND-6_FAMILY-9116";Tend="1867";Tstart="1711";shortTE="F";uid="4fc44945-55e6-4011-adfb-471708184626"
SSSL01000114.1	RepeatMasker	DNA/Kolobok-E	34304	34471	681	+	.	ID="rnd-6_family-982";Tend="3043";Tstart="2910";shortTE="F";uid="49371969-d107-4462-9d4e-a62d50de4cac"
SSSL01000114.1	RepeatMasker	DNA/Ginger-1	17736	17920	1197	+	.	ID="RND-6_FAMILY-23998";Tend="1147";Tstart="971";shortTE="F";uid="bd074a19-c0c6-4380-a227-393a24c6db62"
SSSL01000114.1	RepeatMasker	DNA/Ginger-1	23768	25163	5455	+	.	ID="RND-6_FAMILY-16505";Tend="2258";Tstart="847";shortTE="F";uid="c7abd732-022a-4f4b-a175-53c24d91bdb1"
SSSL01000114.1	RepeatMasker	Unknown	9246	11071	8955	+	.	ID="RND-1_FAMILY-292";Tend="1965";Tstart="1";shortTE="F";uid="697e3bbf-6fe2-41ed-b928-a8c442ec9867"
SSSL01000114.1	RepeatMasker	DNA/hAT?	48970	49224	468	+	.	ID="RND-1_FAMILY-38";Tend="2022";Tstart="1779";shortTE="F";uid="605e5367-35f0-44b6-98c9-542978da3ab7"
SSSL01000114.1	RepeatMasker	Unknown	3851	4159	1539	+	.	ID="RND-1_FAMILY-16";Tend="1261";Tstart="951";shortTE="F";uid="850da1b3-ac20-4aa0-8af8-620a4fd6db5b"
SSSL01000114.1	RepeatMasker	DNA/hAT-Charlie	19854	20549	2251	-	.	ID="RND-6_FAMILY-15005";Tend="2257";Tstart="1602";shortTE="F";uid="d21de904-0d68-458c-b648-f9dfbd73c425"
SSSL01000114.1	RepeatMasker	DNA	6879	7033	1035	-	.	ID="DNAX-10_AP";Tend="224";Tstart="67";shortTE="F";uid="f043e01f-0564-4255-a5b9-b185855e78d4"
SSSL01000114.1	RepeatMasker	DNA/Maverick	50279	50453	523	-	.	ID="POLINTON-1_ACE";Tend="6705";Tstart="6531";shortTE="F";uid="0e6f673d-7701-4fc4-8ec3-6d29ecf5b74a"
SSSL01000114.1	RepeatMasker	LTR/Pao	49659	50278	3006	-	.	ID="RND-5_FAMILY-2138";Tend="1979";Tstart="1321";shortTE="F";uid="80043acb-1612-4521-add1-77155ca45b4f"
SSSL01000114.1	RepeatMasker	DNA/Ginger-1	32603	33125	2556	-	.	ID="RND-6_FAMILY-566";Tend="1768";Tstart="1229";shortTE="F";uid="ae15dd7e-a407-4568-a3c5-c7afab8c9f35"
SSSL01000114.1	RepeatMasker	LTR/Pao	50454	50889	3006	-	.	ID="RND-5_FAMILY-2138";Tend="1320";Tstart="856";shortTE="F";uid="09b8c728-1df3-4110-bb5f-d34132f77411"
SSSL01000114.1	RepeatMasker	DNA/hAT	613	819	1165	-	.	ID="DNA8-112_AP";Tend="327";Tstart="82";shortTE="F";uid="8f10fbad-8261-48cb-8110-b3bfe5184bdf"
SSSL01000114.1	RepeatMasker	DNA/hAT-Tip100	47006	47409	1474	-	.	ID="RND-5_FAMILY-4004";Tend="1220";Tstart="806";shortTE="F";uid="2ece6e8f-acb5-4409-b89c-dffcd068b403"
SSSL01000114.1	RepeatMasker	RC/Helitron	16877	17052	727	-	.	ID="RND-3_FAMILY-395";Tend="1800";Tstart="1633";shortTE="F";uid="8e19e6d8-e169-4f99-8157-f825e34d3f46"
SSSL01000114.1	RepeatMasker	LTR/Pao	51476	52738	3010	-	.	ID="RND-5_FAMILY-2138";Tend="1215";Tstart="65";shortTE="F";uid="bb5c7635-d795-4fd5-af27-3832a8d884a1"
SSSL01000114.1	RepeatMasker	DNA	22986	23114	612	-	.	ID="RND-6_FAMILY-782";Tend="1640";Tstart="1486";shortTE="F";uid="b1f3c0dc-9234-4335-b24f-b82409147ed9"
SSSL01000114.1	RepeatMasker	DNA/Kolobok-E	2061	2171	502	-	.	ID="KOLOBOKE-2_AP";Tend="1265";Tstart="1152";shortTE="F";uid="e5d9897c-e951-4465-ad42-761c0951a611"
SSSL01000114.1	RepeatMasker	DNA	40532	40971	2568	-	.	ID="TTAA5_AP";Tend="442";Tstart="1";shortTE="F";uid="8cec3d18-7de1-4ec5-a585-cdfbc4d7490e"
SSSL01000114.1	RepeatMasker	DNA	22282	22416	692	-	.	ID="DNA8-46_AP";Tend="388";Tstart="238";shortTE="F";uid="397334b1-7e8b-4b2f-8e20-033324c4a566"
SSSL01000114.1	RepeatMasker	Unknown	9107	11046	6415	-	.	ID="RND-5_FAMILY-1349";Tend="2649";Tstart="676";shortTE="F";uid="50668c4c-0503-44ca-86ff-ef51ca694ef7"
SSSL01000114.1	RepeatMasker	Retroposon?	23126	23586	2164	-	.	ID="RND-6_FAMILY-9961";Tend="1355";Tstart="889";shortTE="F";uid="480dc179-6ed2-4f41-877a-d6aa6536f9c3"
SSSL01000114.1	RepeatMasker	Unknown	21851	22213	2920	-	.	ID="RND-1_FAMILY-89";Tend="1312";Tstart="950";shortTE="F";uid="94edfcb2-296b-4477-8385-83443a1e6dae"
SSSL01000114.1	RepeatMasker	DNA/hAT-Tip100	19602	19872	985	-	.	ID="RND-5_FAMILY-1991";Tend="4258";Tstart="3971";shortTE="F";uid="72fe65b3-737f-449f-92df-870d20258c93"
SSSL01000114.1	RepeatMasker	DNA/hAT	44071	45406	4791	-	.	ID="RND-5_FAMILY-93";TEgroup="ctg_393%7CRND-5_FAMILY-93%7C2";Tend="1619";Tstart="395";shortTE="F";uid="f8630435-f152-4594-b502-78bbad7705d5"
SSSL01000114.1	RepeatMasker	DNA	29158	29876	3442	-	.	ID="RND-6_FAMILY-2237";Tend="1464";Tstart="783";shortTE="F";uid="cdae62d2-1dd1-4125-b746-4a03ade8d442"
SSSL01000114.1	RepeatMasker	Retroposon?	31432	32295	2235	-	.	ID="SINE2-1_AP";Tend="1768";Tstart="746";shortTE="F";uid="89f9cbbd-8881-43ab-8cd6-b1b42ee279f0"
SSSL01000114.1	RepeatMasker	DNA/Kolobok-E	45864	46973	8077	-	.	ID="RND-6_FAMILY-15326";Tend="2240";Tstart="1128";shortTE="F";uid="8a763b0a-9e01-4f53-8d8e-2f553ba5cdd8"
SSSL01000114.1	RepeatMasker	DNA/hAT?	6169	6526	942	-	.	ID="RND-1_FAMILY-87";Tend="2066";Tstart="1685";shortTE="F";uid="6280ccc4-001d-475b-9d85-4307f5fcca09"
SSSL01000607.1	RepeatMasker	Unknown	23379	24677	1875	+	.	ID="RND-1_FAMILY-266";TEgroup="ctg_394%7CRND-1_FAMILY-266%7C1";Tend="2108";Tstart="907";shortTE="F";uid="4eb2c4ba-8413-4e01-a2ee-9fb4e8c0e19a"
SSSL01000607.1	RepeatMasker	DNA/hAT-Tip100	16219	16414	774	+	.	ID="hat-n3_ap";Tend="786";Tstart="490";shortTE="F";uid="a4f3a4fb-7968-4b1f-80f5-4fe9abada040"
SSSL01000607.1	RepeatMasker	Unknown	11119	11277	519	+	.	ID="RND-6_FAMILY-5784";Tend="1241";Tstart="1103";shortTE="F";uid="eef83f4f-a3c3-4d63-9270-2510dd92e014"
SSSL01000607.1	RepeatMasker	DNA/hAT-Charlie	11585	11700	608	+	.	ID="HAT-N14_LMI";Tend="115";Tstart="1";shortTE="F";uid="022ac5e6-3a97-4fc8-876d-6363bf70f371"
SSSL01000607.1	RepeatMasker	DNA/hAT-Charlie	16413	16986	3136	+	.	ID="HAT-1_DAN";Tend="2123";Tstart="1549";shortTE="F";uid="c6afebb8-f7b5-4b7e-867d-0c3065cc3629"
SSSL01000607.1	RepeatMasker	LINE/R1	8075	8875	437	+	.	ID="R1-1_AP";Tend="4376";Tstart="3569";shortTE="F";uid="2576761c-1486-4577-abf5-b5fa9230840b"
SSSL01000607.1	RepeatMasker	Retroposon?	2554	2787	1974	+	.	ID="RND-6_FAMILY-13539";Tend="596";Tstart="365";shortTE="F";uid="608f11c9-7e33-491f-b3f8-e8ac98f00ab0"
SSSL01000607.1	RepeatMasker	DNA/hAT-Tip100	20313	23379	24940	+	.	ID="RND-5_FAMILY-489";Tend="3625";Tstart="562";shortTE="F";uid="f85cc6f5-d3a4-4f94-ac6b-215d2fc6835b"
SSSL01000607.1	RepeatMasker	DNA/hAT-Tip100	12395	12534	979	+	.	ID="HAT-N3_AP";Tend="170";Tstart="31";shortTE="F";uid="dafb472c-e4b1-4a1f-985f-2feb92b13ed6"
SSSL01000607.1	RepeatMasker	LINE/I-Jockey	27432	31881	6646	+	.	ID="RND-5_FAMILY-3176";TEgroup="ctg_394%7CRND-5_FAMILY-3176%7C1";Tend="4188";Tstart="6";shortTE="F";uid="17c98300-11a7-4265-9841-0854c05f0c82"
SSSL01000607.1	RepeatMasker	DNA/hAT-Tip100	17119	17719	2653	+	.	ID="RND-6_FAMILY-5792";Tend="1429";Tstart="894";shortTE="F";uid="883cf049-0d3d-401c-b372-363496494e71"
SSSL01000607.1	RepeatMasker	DNA/hAT-Charlie	12070	12383	1302	+	.	ID="HAT-1_DAN";Tend="1558";Tstart="1242";shortTE="F";uid="0d36714e-7ea6-4cbe-98a4-4ac3b48ba0e6"
SSSL01000607.1	RepeatMasker	Unknown	27038	27518	3333	+	.	ID="RND-1_FAMILY-90";Tend="603";Tstart="146";shortTE="F";uid="bf3ec907-6c63-46d4-b178-f2bdc76b289c"
SSSL01000607.1	RepeatMasker	DNA/hAT-Tip100	25433	27052	11338	+	.	ID="RND-5_FAMILY-489";Tend="5211";Tstart="3620";shortTE="F";uid="71a3a5ad-a68e-4069-b278-a3a24365300d"
SSSL01000607.1	RepeatMasker	DNA/Maverick	39484	39829	891	-	.	ID="RND-6_FAMILY-11320";Tend="4839";Tstart="4535";shortTE="F";uid="f4655c74-152f-4b9e-9466-a5e5b11de2c8"
SSSL01000607.1	RepeatMasker	LINE/RTE-RTE	24673	25424	5678	-	.	ID="RND-1_FAMILY-327";Tend="1525";Tstart="780";shortTE="F";uid="050f8857-0956-4475-a19c-01253f5f64be"
SSSL01000607.1	RepeatMasker	DNA/PiggyBac	1152	2077	983	-	.	ID="PIGGYBAC-12_LMI";Tend="2031";Tstart="1100";shortTE="F";uid="acbf4238-0b8a-4d98-8cae-4f09f6d8e3a1"
SSSL01000607.1	RepeatMasker	DNA/hAT-Tip100	3052	3213	407	-	.	ID="RND-5_FAMILY-1991";Tend="3856";Tstart="3695";shortTE="F";uid="5cefd5e6-4578-42be-9388-0044f48ff8ed"
SSSL01000607.1	RepeatMasker	DNA/hAT-hAT19	39147	39486	2761	-	.	ID="RND-6_FAMILY-23627";Tend="1772";Tstart="1434";shortTE="F";uid="daf1bc76-1ef1-4fe6-b333-bd0f9f60a3ba"
SSSL01000607.1	RepeatMasker	DNA/hAT-Tip100	19100	19690	470	-	.	ID="RND-6_FAMILY-20532";Tend="773";Tstart="249";shortTE="F";uid="6d7fc9a0-af73-4390-93f2-bfcaaaf9f08e"
SSSL01000607.1	RepeatMasker	RC/Helitron	29623	39156	48394	-	.	ID="RND-5_FAMILY-3167";Tend="6689";Tstart="475";shortTE="F";uid="742b2039-7b99-498d-a69c-cb74f1b3610c"
SSSL01000275.1	RepeatMasker	DNA	115	299	618	+	.	ID="ttaa2c_ap";Tend="293";Tstart="114";shortTE="F";uid="efe5c9cf-b91a-4355-83ea-74c0c2a20459"
SSSL01000275.1	RepeatMasker	DNA	9	114	434	+	.	ID="DNA3-2_AP";Tend="126";Tstart="1";shortTE="F";uid="522f60ef-43f0-42fc-ac5d-126b42c62547"
SSSL01000275.1	RepeatMasker	Unknown	14937	15172	1190	+	.	ID="RND-1_FAMILY-137";Tend="1267";Tstart="982";shortTE="F";uid="f0642c4a-5738-4a2f-804f-2ec12767feee"
SSSL01000275.1	RepeatMasker	LINE/R1	8843	9419	639	+	.	ID="RND-6_FAMILY-2491";Tend="389";Tstart="187";shortTE="F";uid="7d3da454-df85-4678-86ca-72d9d07caa6a"
SSSL01000275.1	RepeatMasker	Unknown	14463	14932	2544	+	.	ID="RND-6_FAMILY-28730";Tend="1280";Tstart="815";shortTE="F";uid="086f1e07-9f37-42a6-9cee-33aad3af7e45"
SSSL01000275.1	RepeatMasker	DNA/Ginger-1	9762	10055	571	+	.	ID="RND-6_FAMILY-5072";Tend="1113";Tstart="784";shortTE="F";uid="71700692-8f52-40ca-897d-1fabc147ca87"
SSSL01000275.1	RepeatMasker	DNA/hAT-Tip100	6406	7242	2656	+	.	ID="RND-6_FAMILY-8011";Tend="1748";Tstart="899";shortTE="F";uid="25bca60a-8762-42e4-bfad-3b25a1ed2e55"
SSSL01000275.1	RepeatMasker	RC/Helitron	22566	22733	432	+	.	ID="RND-6_FAMILY-8702";Tend="1847";Tstart="1663";shortTE="F";uid="0e0edfa1-a467-42d8-890a-8a62af874d6c"
SSSL01000275.1	RepeatMasker	DNA	38766	44015	23474	+	.	ID="rnd-5_family-2248";Tend="5835";Tstart="2035";shortTE="F";uid="9288d177-7f73-4ecd-b575-5667bf413bb1"
SSSL01000275.1	RepeatMasker	DNA/Kolobok-E	26860	27358	1091	+	.	ID="KOLOBOKE-3_AP";Tend="2180";Tstart="1663";shortTE="F";uid="e9e6f774-8e66-4e7f-b703-bbb040c433fa"
SSSL01000275.1	RepeatMasker	DNA	32412	34731	11091	+	.	ID="RND-1_FAMILY-355";Tend="3725";Tstart="1462";shortTE="F";uid="be5f35fe-6ab9-46d8-9dc9-826a0afbeca0"
SSSL01000275.1	RepeatMasker	DNA	37140	37562	2351	+	.	ID="RND-1_FAMILY-355";Tend="5003";Tstart="4575";shortTE="F";uid="5cb7a10f-6252-498c-9ad4-ccdeaf735080"
SSSL01000275.1	RepeatMasker	DNA/hAT-Ac	24698	24940	404	+	.	ID="RND-4_FAMILY-1973";Tend="2197";Tstart="1941";shortTE="F";uid="27e3fdb3-1898-41e0-a330-b2fd6ab2d25e"
SSSL01000275.1	RepeatMasker	Retroposon?	28909	29763	3305	+	.	ID="SINE2-1_AP";Tend="1349";Tstart="441";shortTE="F";uid="f03c0986-2a64-44cb-b3e8-5c941c9a27d5"
SSSL01000275.1	RepeatMasker	DNA/hAT-Ac	23175	23923	627	+	.	ID="RND-4_FAMILY-1973";Tend="1878";Tstart="1116";shortTE="F";uid="50572dea-521e-4ea5-8bc5-704f8b754d72"
SSSL01000275.1	RepeatMasker	DNA/Ginger-1	31532	31815	904	+	.	ID="RND-6_FAMILY-925";Tend="1872";Tstart="1568";shortTE="F";uid="0a8dbd33-13e8-4d46-b68a-0a4a5425977b"
SSSL01000275.1	RepeatMasker	DNA	2805	3220	1869	+	.	ID="ttaa4_ap";Tend="432";Tstart="1";shortTE="F";uid="65015dbe-884d-4624-b4d6-676b48418954"
SSSL01000275.1	RepeatMasker	DNA	4032	4443	2830	-	.	ID="TTAA2_AP";Tend="426";Tstart="1";shortTE="F";uid="f4278bf4-129b-45a5-977e-d1448c08f824"
SSSL01000275.1	RepeatMasker	Unknown	14338	14462	2467	-	.	ID="RND-1_FAMILY-137";Tend="1453";Tstart="894";shortTE="F";uid="ba317984-178a-4afd-ac60-30a44529173b"
SSSL01000275.1	RepeatMasker	DNA	21413	22107	5281	-	.	ID="RND-1_FAMILY-343";Tend="1835";Tstart="1150";shortTE="F";uid="33485a24-53ca-4032-b03f-00684fc3369f"
SSSL01000275.1	RepeatMasker	Unknown	37563	43768	19538	-	.	ID="RND-1_FAMILY-0";Tend="6581";Tstart="1";shortTE="F";uid="16d23548-75bd-4c21-a743-11ed4a7b392f"
SSSL01000275.1	RepeatMasker	DNA/Ginger-1	28887	29092	677	-	.	ID="RND-6_FAMILY-8823";Tend="1398";Tstart="1192";shortTE="F";uid="b24abc75-4dd9-4877-b569-d09099d55e69"
SSSL01000275.1	RepeatMasker	DNA/Ginger-1	28757	28885	474	-	.	ID="RND-6_FAMILY-3353";Tend="2338";Tstart="2214";shortTE="F";uid="d0f3479d-9bde-4376-ab28-e8a1a211f31e"
SSSL01000275.1	RepeatMasker	DNA/hAT-Tip100	29760	30091	544	-	.	ID="RND-6_FAMILY-8011";Tend="1131";Tstart="809";shortTE="F";uid="a2dd7767-695d-42d9-a131-598cae9ee7ae"
SSSL01000564.1	RepeatMasker	DNA/hAT-Tip100	11549	12368	5908	+	.	ID="RND-6_FAMILY-4263";Tend="1653";Tstart="835";shortTE="F";uid="43dc3422-368f-487b-b0f2-277d27976e79"
SSSL01000564.1	RepeatMasker	Unknown	33656	35485	11849	+	.	ID="RND-6_FAMILY-7294";Tend="1756";Tstart="1";shortTE="F";uid="dede7ef2-2a48-41a7-8760-4f561993dbc6"
SSSL01000564.1	RepeatMasker	DNA/Ginger	27015	27638	4818	+	.	ID="RND-5_FAMILY-4104";Tend="1600";Tstart="972";shortTE="F";uid="bdf252ed-7fcf-44e3-881f-11517b687e53"
SSSL01000564.1	RepeatMasker	DNA/TcMar-Tc4	36558	37191	1340	+	.	ID="RND-6_FAMILY-6167";TEgroup="ctg_396%7CRND-6_FAMILY-6167%7C1";Tend="2732";Tstart="291";shortTE="F";uid="4e25ea79-17f5-42ef-a4c2-21f0cf5c6b31"
SSSL01000564.1	RepeatMasker	DNA/hAT-hAT19	19220	19409	1156	+	.	ID="HAT-N5_AP";Tend="193";Tstart="4";shortTE="F";uid="b46d9faa-13e8-4fbf-ace3-a6c1d8255cb0"
SSSL01000564.1	RepeatMasker	DNA	17393	17610	417	+	.	ID="RND-1_FAMILY-271";Tend="2917";Tstart="2717";shortTE="F";uid="9f5d8894-44e1-4fd4-a1cf-acc7c3fc760e"
SSSL01000564.1	RepeatMasker	DNA/hAT-hAT19	21012	21325	443	+	.	ID="HAT-N4_AP";Tend="666";Tstart="343";shortTE="F";uid="c3f17e8f-caec-49a6-bbde-ac9e77968aa5"
SSSL01000564.1	RepeatMasker	DNA/Kolobok-E	174	1594	10822	+	.	ID="RND-6_FAMILY-11365";Tend="2239";Tstart="771";shortTE="F";uid="64708ddc-910c-4e4c-baf5-45dfc5881a55"
SSSL01000564.1	RepeatMasker	LINE/R1	21630	22118	3525	+	.	ID="RND-1_FAMILY-268";Tend="1614";Tstart="1113";shortTE="F";uid="d1cdbe69-9f74-4943-abf3-dcabe8b450ac"
SSSL01000564.1	RepeatMasker	DNA/hAT	22506	22794	1572	+	.	ID="RND-6_FAMILY-24224";Tend="1518";Tstart="1241";shortTE="F";uid="d21b10bc-46d8-4f9c-bce9-63fda5dbd334"
SSSL01000564.1	RepeatMasker	Unknown	37467	39283	11461	+	.	ID="RND-6_FAMILY-7294";Tend="1756";Tstart="1";shortTE="F";uid="47558ce7-04b9-41c5-9bd5-8ab5d3348891"
SSSL01000564.1	RepeatMasker	DNA/Ginger-1	7427	7538	494	+	.	ID="RND-6_FAMILY-3353";Tend="2332";Tstart="2210";shortTE="F";uid="9cc52b3d-c3fb-438a-a8f7-f6f426ab8495"
SSSL01000564.1	RepeatMasker	DNA/hAT-Tip100	9761	10344	4207	+	.	ID="RND-6_FAMILY-4263";Tend="1443";Tstart="847";shortTE="F";uid="d371ebd3-2396-4eab-a39e-cf3e3c89e218"
SSSL01000564.1	RepeatMasker	Unknown	7099	7381	747	+	.	ID="RND-6_FAMILY-9045";Tend="570";Tstart="316";shortTE="F";uid="f2f385ee-b215-4579-b578-074e1edb1900"
SSSL01000564.1	RepeatMasker	DNA/Kolobok-E	27647	29116	11082	+	.	ID="RND-6_FAMILY-14191";Tend="2249";Tstart="800";shortTE="F";uid="e48bb6e0-daf1-42e9-bcb8-9515de359f2c"
SSSL01000564.1	RepeatMasker	DNA	32006	32304	653	+	.	ID="RND-1_FAMILY-335";Tend="1974";Tstart="1694";shortTE="F";uid="78f51a29-17a4-47e7-883b-af19d557908a"
SSSL01000564.1	RepeatMasker	Unknown	39741	39854	795	+	.	ID="RND-5_FAMILY-13968";Tend="1351";Tstart="1242";shortTE="F";uid="38c8a5db-fb38-4f96-a055-a9c5ab534055"
SSSL01000564.1	RepeatMasker	Unknown	41565	41991	2937	+	.	ID="RND-6_FAMILY-14171";Tend="765";Tstart="348";shortTE="F";uid="954ca38f-ef00-47f5-beea-8a5327ba3681"
SSSL01000564.1	RepeatMasker	DNA/Ginger	6954	7095	581	-	.	ID="RND-6_FAMILY-7638";Tend="2237";Tstart="2104";shortTE="F";uid="7d15a11c-0588-43ad-a578-fbc43497117b"
SSSL01000564.1	RepeatMasker	DNA/Ginger-1	5206	6652	10105	-	.	ID="RND-6_FAMILY-566";Tend="2325";Tstart="879";shortTE="F";uid="fd0fae01-7619-4f50-b1e7-585bb8efabb4"
SSSL01000564.1	RepeatMasker	DNA	32701	33212	3643	-	.	ID="RND-6_FAMILY-3206";Tend="1478";Tstart="946";shortTE="F";uid="e36e1ae8-c74e-4b8d-8461-f077e715b4cb"
SSSL01000564.1	RepeatMasker	DNA/Ginger-2	26196	26464	1738	-	.	ID="RND-6_FAMILY-9989";Tend="431";Tstart="161";shortTE="F";uid="cc334d3f-2982-48dc-9991-f81f4b3b07f1"
SSSL01000564.1	RepeatMasker	DNA	7534	7751	831	-	.	ID="RND-5_FAMILY-2733";Tend="1033";Tstart="809";shortTE="F";uid="e4c52999-08dc-4b31-b54f-89dd80d4c87f"
SSSL01000564.1	RepeatMasker	DNA/hAT-Tip100	132	313	684	-	.	ID="RND-5_FAMILY-7780";Tend="1549";Tstart="1358";shortTE="F";uid="5f1d9461-df65-4579-9368-79dd4912a93a"
SSSL01000564.1	RepeatMasker	DNA/hAT-Tip100	12497	13144	2578	-	.	ID="dna8-87_ap";Tend="822";Tstart="1";shortTE="F";uid="9ad23bda-aa31-45b4-b333-b717184e4e41"
SSSL01000564.1	RepeatMasker	DNA/Ginger	29115	29458	584	-	.	ID="RND-5_FAMILY-4104";TEgroup="ctg_396%7CRND-5_FAMILY-4104%7C1";Tend="1662";Tstart="978";shortTE="F";uid="9a6348cc-43fd-4fc8-82a1-215a2c604ddf"
SSSL01000564.1	RepeatMasker	DNA/hAT-Tip100	10343	10613	1828	-	.	ID="DNA8-18_AP";Tend="631";Tstart="360";shortTE="F";uid="11ef1606-9bef-4fec-b698-0610da10ce8e"
SSSL01000564.1	RepeatMasker	DNA/MULE-NOF	314	566	540	-	.	ID="RND-5_FAMILY-2970";Tend="2283";Tstart="1870";shortTE="F";uid="e97ee447-48c5-4a79-8e7f-569caf364c20"
SSSL01000564.1	RepeatMasker	DNA	6707	7010	1704	-	.	ID="RND-5_FAMILY-2733";Tend="1355";Tstart="1033";shortTE="F";uid="21cd5420-0ee9-48c6-ac12-9b48fbfa2537"
SSSL01000564.1	RepeatMasker	DNA/TcMar-Tc4	31389	31661	932	-	.	ID="RND-5_FAMILY-1151";Tend="2586";Tstart="2313";shortTE="F";uid="03ebcef2-57d1-4c1c-b649-8f02a86eea6a"
SSSL01000564.1	RepeatMasker	DNA/Ginger-1	26999	27106	426	-	.	ID="RND-6_FAMILY-8823";Tend="1805";Tstart="1699";shortTE="F";uid="ce092198-335a-4346-adbe-43babff1a6b5"
SSSL01000564.1	RepeatMasker	Unknown	20314	20967	5366	-	.	ID="RND-6_FAMILY-4140";TEgroup="ctg_396%7CRND-6_FAMILY-4140%7C1";Tend="1877";Tstart="906";shortTE="F";uid="15fc4685-0d16-4756-b177-77a7b07b7d02"
SSSL01000564.1	RepeatMasker	DNA	9533	9725	911	-	.	ID="ttaa20_ap";Tend="620";Tstart="421";shortTE="F";uid="6c660fa2-1558-492e-b2af-7d443c43c249"
SSSL01000564.1	RepeatMasker	DNA	8519	8930	2436	-	.	ID="TTAA12_AP";Tend="589";Tstart="155";shortTE="F";uid="21686bf7-50cf-4f7c-812e-d4846797b472"
SSSL01000564.1	RepeatMasker	DNA	23374	23578	1226	-	.	ID="DNAX-10_AP";Tend="224";Tstart="10";shortTE="F";uid="53879ea9-7fdf-44fb-b416-08ec63992af2"
SSSL01000564.1	RepeatMasker	DNA/Kolobok-E	26648	27035	746	-	.	ID="rnd-6_family-15326";Tend="1993";Tstart="1510";shortTE="F";uid="a6f1e68c-9a52-433a-9a8f-9a428ae9f098"
SSSL01000564.1	RepeatMasker	LINE/RTE-RTE	3758	4524	2626	-	.	ID="RND-1_FAMILY-327";Tend="1521";Tstart="754";shortTE="F";uid="20650a01-6aeb-4157-8a41-22f843683962"
SSSL01000564.1	RepeatMasker	DNA	11303	11485	1093	-	.	ID="TTAA20B_AP";Tend="446";Tstart="264";shortTE="F";uid="2116dd22-135d-4a7c-a936-991c5a256453"
SSSL01000564.1	RepeatMasker	DNA/Kolobok-E	7413	7537	437	-	.	ID="RND-5_FAMILY-4702";Tend="1941";Tstart="1801";shortTE="F";uid="8d485a2a-cb10-48ea-aa2e-5ad858337d1c"
SSSL01000564.1	RepeatMasker	Unknown	19787	20101	2544	-	.	ID="RND-6_FAMILY-4140";Tend="1873";Tstart="1540";shortTE="F";uid="01244d48-01d9-412f-b6aa-4c987f77f27a"
SSSL01000564.1	RepeatMasker	RC/Helitron	29624	29793	820	-	.	ID="RND-5_FAMILY-2140";Tend="2096";Tstart="1948";shortTE="F";uid="c1b4bad0-417b-469c-8851-9c3a19f63d34"
SSSL01000042.1	RepeatMasker	LINE/R1	44834	46371	1366	+	.	ID="SART-4_API";Tend="4561";Tstart="3031";shortTE="F";uid="4e786278-a778-4222-a4db-5bbf7e77ec57"
SSSL01000042.1	RepeatMasker	LINE/R1	41066	41353	525	+	.	ID="RND-5_FAMILY-15456";Tend="2647";Tstart="2546";shortTE="F";uid="5c443d2d-2af4-4236-86c0-8e74929038f0"
SSSL01000042.1	RepeatMasker	LINE/R1	71130	71597	1367	+	.	ID="RND-6_FAMILY-743";Tend="474";Tstart="36";shortTE="F";uid="043a6cda-e2e8-4d44-95ad-be082dd202ec"
SSSL01000042.1	RepeatMasker	LINE/R1	69021	70227	1939	+	.	ID="SART-4_API";Tend="4562";Tstart="3354";shortTE="F";uid="14e0ffc2-e6d5-4a29-8aec-6982bdcd5788"
SSSL01000042.1	RepeatMasker	LINE/R1	46802	47032	1132	+	.	ID="RND-1_FAMILY-275";Tend="2690";Tstart="2474";shortTE="F";uid="77e86551-088e-49fd-8eca-058a044fd95b"
SSSL01000042.1	RepeatMasker	Unknown	1566	2137	1562	+	.	ID="RND-6_FAMILY-1042";Tend="1458";Tstart="853";shortTE="F";uid="82196949-9b34-44d3-ab65-8024f2f26c25"
SSSL01000042.1	RepeatMasker	LINE/R1	75868	76086	733	+	.	ID="RND-5_FAMILY-15456";Tend="2651";Tstart="2467";shortTE="F";uid="1edec2a7-18ae-476a-b438-0bf7cd40b20a"
SSSL01000042.1	RepeatMasker	LINE/R1	47273	47505	766	+	.	ID="RND-6_FAMILY-743";Tend="474";Tstart="249";shortTE="F";uid="b09d423c-bd3c-4978-bfb8-fdfbeecdf441"
SSSL01000042.1	RepeatMasker	LINE/R1	79283	81662	18156	+	.	ID="RND-1_FAMILY-275";Tend="2498";Tstart="148";shortTE="F";uid="eeae10f7-bc90-40f5-92d1-f01928cd3a6c"
SSSL01000042.1	RepeatMasker	Unknown	5034	5174	985	+	.	ID="RND-6_FAMILY-15472";Tend="1379";Tstart="1238";shortTE="F";uid="5eea51de-4ebc-414a-808d-7ac1e100444e"
SSSL01000042.1	RepeatMasker	DNA	629	1104	2975	+	.	ID="TTAA13B_AP";Tend="478";Tstart="1";shortTE="F";uid="5e41eff3-089f-4639-9427-fc6af3f4be94"
SSSL01000042.1	RepeatMasker	LINE/R1	20274	20523	545	+	.	ID="SART-4_API";Tend="3592";Tstart="3356";shortTE="F";uid="adced044-9c7d-48d2-be87-4a442bb5950c"
SSSL01000042.1	RepeatMasker	LINE/R1	70616	70971	1188	+	.	ID="RND-1_FAMILY-275";Tend="2789";Tstart="2474";shortTE="F";uid="8109e956-fe1b-4c3b-872d-d1f1d0f78482"
SSSL01000042.1	RepeatMasker	LINE/R1	76248	76664	538	+	.	ID="SART-1_API";Tend="569";Tstart="144";shortTE="F";uid="48a11281-ab9f-42cc-bd28-604bf4eec6e3"
SSSL01000042.1	RepeatMasker	LTR/Pao	3356	3947	531	+	.	ID="BEL-26_AG-I";Tend="4100";Tstart="3514";shortTE="F";uid="f5638f42-269b-4185-9f0a-b56f5a5d28d3"
SSSL01000042.1	RepeatMasker	Unknown	22062	39694	24389	+	.	ID="RND-6_FAMILY-9750";TEgroup="ctg_397%7CRND-6_FAMILY-9750%7C1";Tend="3486";Tstart="1";shortTE="F";uid="ce4955ae-c04e-404f-ba45-db421816aed4"
SSSL01000042.1	RepeatMasker	LINE/R1	41555	41874	785	+	.	ID="RND-1_FAMILY-275";Tend="2777";Tstart="2477";shortTE="F";uid="c7f5c275-ee35-4a5e-b6b5-0f5d1669cb92"
SSSL01000042.1	RepeatMasker	DNA/P	7516	8933	5204	+	.	ID="RND-6_FAMILY-2703";Tend="2047";Tstart="641";shortTE="F";uid="bf7b2e21-9bdd-4c36-a47f-4c6cb3b86e70"
SSSL01000042.1	RepeatMasker	LINE/R1	51762	51934	761	+	.	ID="RND-5_FAMILY-15456";Tend="1727";Tstart="1574";shortTE="F";uid="7888e817-8dba-461a-8cd4-c70e90411d2b"
SSSL01000042.1	RepeatMasker	LINE/R1	46647	46823	652	+	.	ID="RND-5_FAMILY-15456";Tend="1745";Tstart="1570";shortTE="F";uid="94f8c100-29d4-49fa-9750-83d6a9b9e982"
SSSL01000042.1	RepeatMasker	LINE/R1	39693	40900	2374	+	.	ID="SART-4_API";Tend="4562";Tstart="3354";shortTE="F";uid="ea75557a-f49e-4e05-b9a3-5ad86f1807db"
SSSL01000042.1	RepeatMasker	DNA/Kolobok-E	9025	9542	1697	+	.	ID="rnd-6_family-20927";Tend="1229";Tstart="956";shortTE="F";uid="b121a562-7e76-4ec1-b3ea-c5f72fc2786d"
SSSL01000042.1	RepeatMasker	Unknown	1102	1508	2366	-	.	ID="RND-5_FAMILY-5957";Tend="1243";Tstart="843";shortTE="F";uid="acd47d2a-8707-4ef4-944b-b0183980afe2"
SSSL01000042.1	RepeatMasker	LINE/R1	18045	19300	2144	-	.	ID="SART-2_API";Tend="431";Tstart="2";shortTE="F";uid="03f8be78-2464-452a-87f3-b98f2f97059e"
SSSL01000042.1	RepeatMasker	LTR/Pao	4497	4860	672	-	.	ID="RND-6_FAMILY-2155";Tend="2155";Tstart="1790";shortTE="F";uid="2dcd06f5-dc3a-4b28-901e-3f82b145560d"
SSSL01000042.1	RepeatMasker	DNA	41270	41466	430	-	.	ID="dna-5_ph";Tend="239";Tstart="80";shortTE="F";uid="49386d38-27c3-4689-b807-66cc43b72584"
SSSL01000042.1	RepeatMasker	Unknown	51916	69022	26654	-	.	ID="RND-6_FAMILY-9750";Tend="3483";Tstart="1";shortTE="F";uid="1772836f-f65b-4e46-bc2e-93474ad20963"
SSSL01000042.1	RepeatMasker	LINE/R1	13016	13248	416	-	.	ID="SART-7_API";Tend="1240";Tstart="1016";shortTE="F";uid="53dae1fb-8123-41aa-ae32-ff7b72146080"
SSSL01000042.1	RepeatMasker	Unknown	19717	20271	4023	-	.	ID="RND-6_FAMILY-9750";Tend="1767";Tstart="1224";shortTE="F";uid="14120a73-4de5-46f9-b41e-551699ccdab6"
SSSL01000042.1	RepeatMasker	DNA	75977	76116	504	-	.	ID="DNA-5_PH";Tend="232";Tstart="86";shortTE="F";uid="27b96b2d-f280-41ed-8eae-fcb3d8cebd74"
SSSL01000042.1	RepeatMasker	LINE/I-Jockey	17442	17584	407	-	.	ID="AG-JOCK-1";Tend="1444";Tstart="1305";shortTE="F";uid="d2199a71-ea56-45ac-9d83-f44c6cabb657"
SSSL01000042.1	RepeatMasker	LINE/R1	21804	22059	604	-	.	ID="SART-4_API";Tend="3604";Tstart="3356";shortTE="F";uid="68f57ddb-0cb5-44a1-a879-bc5390d3e28c"
SSSL01000042.1	RepeatMasker	LINE/R1	13247	16647	3255	-	.	ID="SART-6_API";Tend="4451";Tstart="1136";shortTE="F";uid="ad56c48b-2b98-47a4-9fbe-bb15b1d89836"
SSSL01000339.1	RepeatMasker	DNA/Kolobok-E	8156	10485	18817	+	.	ID="RND-6_FAMILY-982";Tend="2654";Tstart="289";shortTE="F";uid="e749920d-22a8-4007-ac49-5b7eff549792"
SSSL01000339.1	RepeatMasker	LINE/CR1	22114	22781	4996	+	.	ID="RND-6_FAMILY-2417";Tend="1399";Tstart="725";shortTE="F";uid="d6a961e4-55a2-4b90-9ca7-9a105eb6e290"
SSSL01000339.1	RepeatMasker	DNA/P	25577	26017	782	+	.	ID="P-2_AP";Tend="1684";Tstart="1227";shortTE="F";uid="e98a740b-cc71-4411-af7b-ac26840d4565"
SSSL01000339.1	RepeatMasker	RC/Helitron	36611	39360	18898	+	.	ID="RND-1_FAMILY-264";Tend="3265";Tstart="63";shortTE="F";uid="666bbe9d-d478-45b2-9d00-a47d85188c6d"
SSSL01000339.1	RepeatMasker	Unknown	22790	24254	11457	+	.	ID="RND-6_FAMILY-1663";Tend="3624";Tstart="2102";shortTE="F";uid="adc02db1-0fef-4f35-be23-fac8abf08261"
SSSL01000339.1	RepeatMasker	DNA/hAT	39415	39589	884	+	.	ID="RND-6_FAMILY-24224";Tend="4059";Tstart="3893";shortTE="F";uid="0423c96a-b427-4513-a529-a3b72d91a81b"
SSSL01000339.1	RepeatMasker	LINE/RTE-BovB	5303	6814	4135	+	.	ID="RND-5_FAMILY-7002";Tend="2687";Tstart="1172";shortTE="F";uid="a88aa9a9-d8df-4a3d-b31a-c542db69276c"
SSSL01000339.1	RepeatMasker	Unknown	27815	33353	43970	+	.	ID="RND-6_FAMILY-587";Tend="7443";Tstart="1797";shortTE="F";uid="f83968c4-71b0-414d-8fc6-442b3c89a1a2"
SSSL01000339.1	RepeatMasker	DNA/P	27024	27240	427	+	.	ID="P-2_AP";Tend="2468";Tstart="2237";shortTE="F";uid="8dcf8b04-db23-47b8-a982-417523b58eac"
SSSL01000339.1	RepeatMasker	Unknown	20863	22156	10161	+	.	ID="RND-6_FAMILY-10946";Tend="2097";Tstart="770";shortTE="F";uid="c308cd67-11ac-457b-97db-83535d543e13"
SSSL01000339.1	RepeatMasker	DNA/hAT	33357	36628	2264	+	.	ID="RND-6_FAMILY-24224";TEgroup="ctg_398%7CRND-6_FAMILY-24224%7C1";Tend="3905";Tstart="230";shortTE="F";uid="8dfee21b-1b67-4b40-a29c-3250ed5f64aa"
SSSL01000339.1	RepeatMasker	Unknown	27709	27815	573	+	.	ID="RND-1_FAMILY-202";Tend="1350";Tstart="1246";shortTE="F";uid="74a746be-4a6d-44f0-9f63-9b90fed5088d"
SSSL01000339.1	RepeatMasker	RC/Helitron	14286	17457	25833	-	.	ID="RND-1_FAMILY-363";Tend="4458";Tstart="1141";shortTE="F";uid="391352cd-53c2-4157-80e7-0538cdc807c6"
SSSL01000339.1	RepeatMasker	LTR/Pao	1788	2632	1795	-	.	ID="RND-6_FAMILY-14103";Tend="2271";Tstart="1421";shortTE="F";uid="8b2fd2f8-55c8-4a36-8234-1a418a500eff"
SSSL01000339.1	RepeatMasker	RC/Helitron	17453	20595	13677	-	.	ID="RND-5_FAMILY-3167";Tend="4807";Tstart="79";shortTE="F";uid="bd42dfcb-4bde-4a86-a873-5a4267a268c1"
SSSL01000339.1	RepeatMasker	LTR/Pao	81	1066	1411	-	.	ID="RND-5_FAMILY-18384";Tend="4329";Tstart="3344";shortTE="F";uid="3f49814f-0d01-4f43-8e81-45948b7c2c21"
SSSL01000339.1	RepeatMasker	Unknown	3086	3278	645	-	.	ID="RND-1_FAMILY-308";Tend="1280";Tstart="1094";shortTE="F";uid="f390d4c1-6083-40db-b0af-b14ddfee4c79"
SSSL01000339.1	RepeatMasker	Unknown	24248	24362	419	-	.	ID="RND-1_FAMILY-202";Tend="1350";Tstart="1225";shortTE="F";uid="99740d94-56b0-4171-b1fa-ccd6feacc0bc"
SSSL01000339.1	RepeatMasker	RC/Helitron	20575	20873	2216	-	.	ID="RND-5_FAMILY-3164";Tend="2943";Tstart="2649";shortTE="F";uid="74f7d722-5645-48a2-abb6-97d753c11c7c"
SSSL01000339.1	RepeatMasker	DNA/Sola-1	10472	13576	24960	-	.	ID="RND-6_FAMILY-974";Tend="3988";Tstart="875";shortTE="F";uid="973192e0-0dbb-4f24-8692-8f7aa134d4d2"
SSSL01000166.1	RepeatMasker	LINE/R1	35298	35903	578	+	.	ID="R1-3_AP";Tend="6091";Tstart="5506";shortTE="F";uid="ae29412c-82f2-4ede-b7ad-f046adc9d951"
SSSL01000166.1	RepeatMasker	DNA/Kolobok-E	33626	33776	408	+	.	ID="RND-5_FAMILY-12007";Tend="1575";Tstart="1433";shortTE="F";uid="f159d1e9-1ff5-458b-9a8d-b945ed034485"
SSSL01000166.1	RepeatMasker	RC/Helitron	7654	7836	632	+	.	ID="RND-6_FAMILY-4945";Tend="1353";Tstart="1177";shortTE="F";uid="eaecd648-a15e-4d6a-a919-343100b34434"
SSSL01000166.1	RepeatMasker	DNA/hAT-hAT19	18477	19024	3431	+	.	ID="DNA8-71_AP";Tend="551";Tstart="1";shortTE="F";uid="43324d8e-66e6-4910-97eb-1760049c4975"
SSSL01000166.1	RepeatMasker	Unknown	21890	22069	1359	+	.	ID="RND-4_FAMILY-195";Tend="1275";Tstart="1096";shortTE="F";uid="a4aa9a2a-221d-4b32-b53d-ea039b3d1763"
SSSL01000166.1	RepeatMasker	LTR/Gypsy	11107	12345	3254	+	.	ID="RND-6_FAMILY-677";Tend="2214";Tstart="1022";shortTE="F";uid="b1e04bcc-776b-4619-99bd-3f0796290977"
SSSL01000166.1	RepeatMasker	Unknown	39883	41065	8396	+	.	ID="RND-6_FAMILY-7756";Tend="5467";Tstart="4298";shortTE="F";uid="52411ef8-06fb-4ec8-8d42-ff9dffc830df"
SSSL01000166.1	RepeatMasker	DNA/Kolobok-E	34031	34249	646	+	.	ID="RND-5_FAMILY-12007";Tend="1855";Tstart="1619";shortTE="F";uid="55d6ab13-2e60-408b-bf0c-6e68de6a6c9b"
SSSL01000166.1	RepeatMasker	Unknown	24864	27232	5619	+	.	ID="RND-1_FAMILY-270";Tend="2347";Tstart="3";shortTE="F";uid="5a8716b4-7db1-42ef-a9a0-24efe590b660"
SSSL01000166.1	RepeatMasker	DNA	18315	18476	777	+	.	ID="RND-6_FAMILY-2237";Tend="1000";Tstart="819";shortTE="F";uid="a1bcb95e-8400-4539-8b0b-3ca1fc8706e5"
SSSL01000166.1	RepeatMasker	DNA/Kolobok-E	33441	33604	730	+	.	ID="RND-5_FAMILY-4702";Tend="1969";Tstart="1819";shortTE="F";uid="e74ba5dd-6251-4df4-9fd3-8eea99557754"
SSSL01000166.1	RepeatMasker	DNA/TcMar-Fot1	19969	20071	678	+	.	ID="RND-5_FAMILY-4330";Tend="402";Tstart="299";shortTE="F";uid="3652a872-e547-4673-8f99-9cb7797da794"
SSSL01000166.1	RepeatMasker	DNA/TcMar-Fot1	31001	31244	748	+	.	ID="RND-5_FAMILY-4330";Tend="1117";Tstart="902";shortTE="F";uid="ebe161cf-6743-4ffa-b46b-6c0abedba5dc"
SSSL01000166.1	RepeatMasker	DNA/Kolobok-E	23277	23480	417	+	.	ID="RND-6_FAMILY-15326";Tend="1040";Tstart="820";shortTE="F";uid="bdbc12a9-810e-4c54-999b-a6c82c578eea"
SSSL01000166.1	RepeatMasker	DNA/Kolobok-E	30794	30949	709	+	.	ID="RND-5_FAMILY-4702";Tend="3609";Tstart="3449";shortTE="F";uid="b36ac902-c565-47c5-9bbe-7202c4e737fe"
SSSL01000166.1	RepeatMasker	DNA/Ginger-1	532	730	756	+	.	ID="RND-6_FAMILY-566";Tend="1346";Tstart="1155";shortTE="F";uid="efc7c9b2-ba34-4620-9fa1-a011f9b08d81"
SSSL01000166.1	RepeatMasker	Unknown	17833	18314	2975	+	.	ID="RND-5_FAMILY-480";Tend="1400";Tstart="930";shortTE="F";uid="7add2444-c6df-4c34-af9f-ee85e0d47032"
SSSL01000166.1	RepeatMasker	DNA/Kolobok-E	6892	7073	851	+	.	ID="rnd-6_family-982";Tend="3049";Tstart="2901";shortTE="F";uid="83a08d19-66c6-4c5a-ae98-96a77b933e1d"
SSSL01000166.1	RepeatMasker	DNA/Kolobok-E	7166	7623	1454	+	.	ID="RND-5_FAMILY-2279";Tend="1362";Tstart="935";shortTE="F";uid="982b6f0c-288d-4560-a995-cc2208b36112"
SSSL01000166.1	RepeatMasker	DNA/hAT-Tip100	14763	14929	1220	+	.	ID="RND-6_FAMILY-4692";Tend="1633";Tstart="1467";shortTE="F";uid="df601739-7243-4723-a1dd-6535898feff9"
SSSL01000166.1	RepeatMasker	RC/Helitron	4041	4360	1390	+	.	ID="RND-6_FAMILY-3839";Tend="1936";Tstart="1439";shortTE="F";uid="c61464d1-24f5-4d0f-9aaf-9c9160ecbaa3"
SSSL01000166.1	RepeatMasker	DNA	19570	19821	941	+	.	ID="RND-6_FAMILY-2237";Tend="1628";Tstart="1339";shortTE="F";uid="6ea3470b-81a3-44f5-9d9b-768291f4d260"
SSSL01000166.1	RepeatMasker	DNA/hAT-Tip100	31951	32774	4704	+	.	ID="DNA8-18_AP";Tend="820";Tstart="1";shortTE="F";uid="c592824a-576b-424c-8053-7163c18862d3"
SSSL01000166.1	RepeatMasker	DNA	8236	8474	1155	+	.	ID="ttaa4_ap";Tend="433";Tstart="213";shortTE="F";uid="396104b7-0ff9-4b7c-a6cd-7a21dbda15b9"
SSSL01000166.1	RepeatMasker	DNA/Ginger-1	28452	28615	817	+	.	ID="rnd-6_family-1840";Tend="1119";Tstart="854";shortTE="F";uid="fb619ec4-3aed-484a-92bb-94e7ecfe7ee7"
SSSL01000166.1	RepeatMasker	DNA	30533	30727	428	+	.	ID="RND-6_FAMILY-2929";Tend="10484";Tstart="10281";shortTE="F";uid="e0169995-e758-4f8b-8f1c-a64d3e661d49"
SSSL01000166.1	RepeatMasker	DNA	19025	19372	1384	+	.	ID="RND-6_FAMILY-2237";Tend="1344";Tstart="993";shortTE="F";uid="29ffdfeb-9aeb-4241-b122-ff36b5f9201a"
SSSL01000166.1	RepeatMasker	LINE/RTE-RTE	28751	29567	1442	+	.	ID="RND-1_FAMILY-327";Tend="1521";Tstart="778";shortTE="F";uid="da6415bc-24e6-4305-aebb-65d63cefa0f2"
SSSL01000166.1	RepeatMasker	Unknown	21744	21850	424	+	.	ID="RND-6_FAMILY-14429";Tend="1033";Tstart="927";shortTE="F";uid="099d90e5-1cc5-47a8-9907-2b9ba8b01acb"
SSSL01000166.1	RepeatMasker	DNA/Kolobok-E	6581	6761	587	+	.	ID="koloboke-3_ap";Tend="1951";Tstart="1799";shortTE="F";uid="02869b71-41df-4597-95bd-8614ccb9d54d"
SSSL01000166.1	RepeatMasker	DNA/hAT-Ac	8985	11105	12165	+	.	ID="RND-4_FAMILY-1973";Tend="2992";Tstart="873";shortTE="F";uid="5fdfb83a-e7c8-4bcc-9fa8-7704e2bceb0d"
SSSL01000166.1	RepeatMasker	DNA/hAT-Tip100	14267	14758	2746	+	.	ID="RND-6_FAMILY-4692";TEgroup="ctg_399%7CRND-6_FAMILY-4692%7C1";Tend="1560";Tstart="1013";shortTE="F";uid="a59d561b-fe14-48bf-96a7-3a1667dd944c"
SSSL01000166.1	RepeatMasker	RC/Helitron	7605	7775	449	-	.	ID="RND-6_FAMILY-79";Tend="2203";Tstart="2019";shortTE="F";uid="00b47965-2ec6-4113-a27a-fe5163d59afe"
SSSL01000166.1	RepeatMasker	DNA	20073	20340	1283	-	.	ID="ttaa3b_ap";Tend="258";Tstart="5";shortTE="F";uid="10f86805-0aee-4a35-9fe7-113e7fca55c2"
SSSL01000166.1	RepeatMasker	Unknown	31701	31856	660	-	.	ID="RND-6_FAMILY-9045";Tend="495";Tstart="352";shortTE="F";uid="3c497022-9026-400a-9b39-33b71d9a9946"
SSSL01000166.1	RepeatMasker	Unknown	14019	14170	912	-	.	ID="RND-6_FAMILY-1583";Tend="1415";Tstart="1255";shortTE="F";uid="bc674daf-babd-4a5e-911f-579cfed07db4"
SSSL01000166.1	RepeatMasker	Retroposon?	28616	28754	541	-	.	ID="RND-6_FAMILY-9961";Tend="1773";Tstart="1641";shortTE="F";uid="6417d7ee-d333-4b9a-b08a-352c545663cb"
SSSL01000166.1	RepeatMasker	DNA/hAT	33791	34015	952	-	.	ID="RND-5_FAMILY-914";Tend="1150";Tstart="935";shortTE="F";uid="49c0bb61-e12a-4e68-837d-cebc442313e8"
SSSL01000166.1	RepeatMasker	Retroposon?	23523	24649	819	-	.	ID="SINE2-1_AP";TEgroup="ctg_399%7CSINE2-1_AP%7C1";Tend="1764";Tstart="778";shortTE="F";uid="20cb4032-fac4-4e8d-be6b-d21ead2fbfd5"
SSSL01000166.1	RepeatMasker	DNA/P	3571	3908	1685	-	.	ID="RND-6_FAMILY-3503";Tend="2889";Tstart="2551";shortTE="F";uid="1fbba48c-e813-4aa9-aae7-e0f25641c479"
SSSL01000166.1	RepeatMasker	Unknown	17503	17770	1029	-	.	ID="RND-6_FAMILY-9045";Tend="1460";Tstart="1184";shortTE="F";uid="f6cc24ce-acb5-4e67-b7be-3743a2503a03"
SSSL01000166.1	RepeatMasker	Retroposon?	29674	30700	2071	-	.	ID="SINE2-1_AP";Tend="1482";Tstart="444";shortTE="F";uid="4e538bea-656e-4e77-8306-867043c24cc8"
SSSL01000166.1	RepeatMasker	DNA/Ginger-1	15930	16864	6944	-	.	ID="RND-6_FAMILY-6590";Tend="1820";Tstart="892";shortTE="F";uid="c38d76bc-a4c7-45d7-a70b-3ec33b58832a"
SSSL01000166.1	RepeatMasker	Retroposon?	16851	17481	1540	-	.	ID="SINE2-1_AP";Tend="1253";Tstart="531";shortTE="F";uid="f926e5a5-5571-4ed6-9464-5b1963e04728"
SSSL01000166.1	RepeatMasker	DNA	2348	3508	469	-	.	ID="RND-5_FAMILY-8067";TEgroup="ctg_399%7CRND-5_FAMILY-8067%7C1";Tend="1452";Tstart="263";shortTE="T";uid="fe4f43ab-b7c0-440f-b8d5-cac06dd1d545"
SSSL01000166.1	RepeatMasker	DNA	1090	1402	1799	-	.	ID="RND-5_FAMILY-8067";Tend="925";Tstart="593";shortTE="F";uid="7504330f-1aab-4d6e-a1cc-d206f398ecbb"
SSSL01000166.1	RepeatMasker	DNA/Kolobok-E	24650	25181	2270	-	.	ID="RND-5_FAMILY-12007";Tend="1543";Tstart="991";shortTE="F";uid="e630bb11-dc40-48fa-a620-1e6bc4220428"
SSSL01000166.1	RepeatMasker	DNA/Ginger-1	6459	6596	605	-	.	ID="RND-6_FAMILY-3353";Tend="1612";Tstart="1470";shortTE="F";uid="145f6878-1624-40bc-8f3f-8113d6d1fab1"
SSSL01000166.1	RepeatMasker	DNA/Ginger-1	39555	39883	2400	-	.	ID="RND-6_FAMILY-3353";Tend="2331";Tstart="1979";shortTE="F";uid="62055b54-9165-4233-a2a3-a77714aa6e94"
SSSL01000166.1	RepeatMasker	DNA	34286	34555	1573	-	.	ID="TTAA3B_AP";Tend="434";Tstart="165";shortTE="F";uid="41e45767-9856-4d0d-9655-d05fed9ca36d"
SSSL01000166.1	RepeatMasker	DNA/CMC-EnSpm	34532	35250	2594	-	.	ID="RND-6_FAMILY-3436";Tend="912";Tstart="76";shortTE="F";uid="e8165eff-fb41-4b07-a1cd-a0e08b5245ee"
SSSL01000166.1	RepeatMasker	DNA/Kolobok-E	37273	37434	1098	-	.	ID="RND-5_FAMILY-12007";Tend="1083";Tstart="918";shortTE="F";uid="1f4b1757-de55-4e42-8766-4906f14afd96"
SSSL01000166.1	RepeatMasker	DNA/Ginger-1	35931	37041	4342	-	.	ID="RND-6_FAMILY-566";Tend="2239";Tstart="1029";shortTE="F";uid="ddc97065-1ecf-4506-83ae-ccede3a544de"
SSSL01000166.1	RepeatMasker	Unknown	39009	39557	1484	-	.	ID="RND-6_FAMILY-11553";Tend="1917";Tstart="1318";shortTE="F";uid="47dc119b-12c7-4f0d-8973-d73e46f97c69"
SSSL01000166.1	RepeatMasker	DNA/MULE-MuDR	37042	37276	1625	-	.	ID="RND-5_FAMILY-7037";Tend="1200";Tstart="960";shortTE="F";uid="894e7223-3ee8-458a-a9b7-8381eb2a51ed"
SSSL01000166.1	RepeatMasker	DNA/Kolobok-E	6018	6448	2282	-	.	ID="RND-6_FAMILY-15326";Tend="1394";Tstart="955";shortTE="F";uid="58a6a516-7c10-4b5b-b090-6c6f8b4db875"
SSSL01000166.1	RepeatMasker	DNA/P	4522	6015	10272	-	.	ID="RND-6_FAMILY-3503";Tend="1961";Tstart="450";shortTE="F";uid="3d768be2-4d12-4c3f-a2d6-69335bbf86e6"
SSSL01000166.1	RepeatMasker	LTR/Gypsy	265	512	990	-	.	ID="RND-6_FAMILY-7245";Tend="1296";Tstart="1054";shortTE="F";uid="430286a0-23ae-4696-92a1-a89404d20d8f"
SSSL01000166.1	RepeatMasker	DNA/Kolobok-E	23318	23522	761	-	.	ID="KOLOBOKE-3_AP";Tend="2161";Tstart="1729";shortTE="F";uid="54bc5a61-ca70-4199-9526-cccb53d8e304"
SSSL01000166.1	RepeatMasker	DNA	907	1089	411	-	.	ID="RND-6_FAMILY-2007";Tend="2168";Tstart="2026";shortTE="F";uid="b6ec8c05-191e-4129-b803-ad90762d0c1b"
SSSL01000166.1	RepeatMasker	DNA/Ginger-1	26894	28455	6332	-	.	ID="rnd-6_family-566";Tend="2059";Tstart="881";shortTE="F";uid="b082a2d8-c49f-4251-b750-546cd4e4c942"
CM017800.1	RepeatMasker	DNA/hAT-hAT19	2987629	2987799	1070	+	.	ID="DNA8-71_AP";Tend="210";Tstart="1";shortTE="F";uid="197396e0-0484-47ad-8b5c-26945d19d825"
CM017800.1	RepeatMasker	DNA/MULE-MuDR	9904771	9904956	954	+	.	ID="DNA8-28B_AP";TEgroup="ctg_4%7CDNA8-28B_AP%7C1";Tend="854";Tstart="6";shortTE="F";uid="c4f3589c-bfe0-47d5-b6f8-0abfe1ceabc1"
CM017800.1	RepeatMasker	DNA/MULE-MuDR	31807983	31808095	644	+	.	ID="DNA8-110_AP";Tend="689";Tstart="566";shortTE="F";uid="60f7934d-ce54-412d-b9e5-3621ad1b41a4"
CM017800.1	RepeatMasker	DNA	10774035	10774145	521	+	.	ID="RND-6_FAMILY-8979";Tend="801";Tstart="691";shortTE="F";uid="59a843ed-54ce-49e5-ba09-42a11d613d58"
CM017800.1	RepeatMasker	DNA/Ginger-1	2218869	2219331	2819	+	.	ID="RND-6_FAMILY-1840";Tend="1087";Tstart="631";shortTE="F";uid="d8f60fbe-af56-4fa0-a5de-ec19a0474cdf"
CM017800.1	RepeatMasker	RC/Helitron	20787410	20787639	791	+	.	ID="RND-3_FAMILY-395";Tend="1314";Tstart="1129";shortTE="F";uid="afac8d83-6c7e-4564-82b8-938ce31b6296"
CM017800.1	RepeatMasker	DNA/Kolobok-E	15062618	15062725	924	+	.	ID="RND-6_FAMILY-6582";Tend="2445";Tstart="1952";shortTE="F";uid="55929066-0337-4ddc-bcac-aa8689376b0a"
CM017800.1	RepeatMasker	DNA/Kolobok-E	13892481	13893429	6832	+	.	ID="RND-6_FAMILY-15326";Tend="2362";Tstart="1412";shortTE="F";uid="68c6af12-143c-44c4-9aac-9e7107ceee95"
CM017800.1	RepeatMasker	DNA/hAT-Tip100	7223939	7224243	1545	+	.	ID="HAT-N16_AP";Tend="564";Tstart="224";shortTE="F";uid="5aa87560-2adb-4e3a-8d78-0bc332da1ab9"
CM017800.1	RepeatMasker	DNA/hAT-Tip100	12301171	12301345	752	+	.	ID="HAT-15_LMI";Tend="4462";Tstart="4288";shortTE="F";uid="9f52ece1-2036-417a-9af5-a5692673c294"
CM017800.1	RepeatMasker	DNA/hAT-hAT19	11643485	11643974	1111	+	.	ID="RND-6_FAMILY-711";Tend="1936";Tstart="1430";shortTE="F";uid="a53ae9d3-fe41-40df-8633-564443795310"
CM017800.1	RepeatMasker	DNA	2817525	2817722	739	+	.	ID="DNA4-3_AP";Tend="262";Tstart="66";shortTE="F";uid="fcd8e73b-c446-43b9-87df-27c02e74cb22"
CM017800.1	RepeatMasker	DNA/hAT	13205071	13205263	749	+	.	ID="RND-5_FAMILY-156";Tend="1308";Tstart="1141";shortTE="F";uid="9c609f8f-1048-4a9a-9b84-5fd280614dd3"
CM017800.1	RepeatMasker	Unknown	32251462	32251613	478	+	.	ID="RND-6_FAMILY-4683";Tend="937";Tstart="763";shortTE="F";uid="47a57e20-e5f4-456d-8625-78141ba4412c"
CM017800.1	RepeatMasker	DNA/Ginger-1	8093357	8093464	483	+	.	ID="RND-6_FAMILY-649";Tend="2449";Tstart="2114";shortTE="F";uid="d659b65f-0dc3-4b56-b5bd-eb26418a8758"
CM017800.1	RepeatMasker	DNA	25263099	25263237	432	+	.	ID="DNA8-29_AP";Tend="769";Tstart="634";shortTE="F";uid="39f4c72d-8be0-4959-944d-0a9344d8207b"
CM017800.1	RepeatMasker	DNA/hAT-Charlie	23618505	23619129	589	+	.	ID="HAT-N1_AP";TEgroup="ctg_4%7CHAT-N1_AP%7C1";Tend="560";Tstart="1";shortTE="F";uid="40c41baa-9270-4b82-9b96-89236d1bd4f2"
CM017800.1	RepeatMasker	Retroposon?	26308333	26308450	433	+	.	ID="SINE2-1_AP";Tend="1370";Tstart="1255";shortTE="F";uid="99ba0e1b-6964-40bb-ba20-d290df41da33"
CM017800.1	RepeatMasker	DNA/hAT-Tip100	21578384	21579208	5573	+	.	ID="RND-6_FAMILY-4692";Tend="1633";Tstart="782";shortTE="F";uid="c90c3fbb-c17f-419d-b6d1-9d9672d60bc0"
CM017800.1	RepeatMasker	Retroposon?	17236927	17237433	692	+	.	ID="RND-1_FAMILY-132";Tend="1162";Tstart="650";shortTE="F";uid="97b550fd-3d1a-47aa-b246-31f5b6d31e9f"
CM017800.1	RepeatMasker	DNA/Ginger-1	24645260	24646098	6271	+	.	ID="RND-6_FAMILY-566";Tend="2325";Tstart="1472";shortTE="F";uid="d4ead5c8-eb2b-45c1-88e9-8a80add34766"
CM017800.1	RepeatMasker	Unknown	11817846	11818318	3346	+	.	ID="RND-5_FAMILY-480";Tend="1421";Tstart="929";shortTE="F";uid="482adb0d-7dd6-43c0-bf1e-8530312b34f8"
CM017800.1	RepeatMasker	DNA/Kolobok-E	18128385	18128659	678	+	.	ID="RND-6_FAMILY-15326";Tend="1446";Tstart="1156";shortTE="F";uid="3a4d5304-51b4-4ab1-9d8a-d1871b5c8d8c"
CM017800.1	RepeatMasker	RC/Helitron	7414137	7414254	632	+	.	ID="RND-6_FAMILY-6196";Tend="1559";Tstart="1453";shortTE="F";uid="7947d59e-8677-47a1-aa3a-b87e90c5cdf4"
CM017800.1	RepeatMasker	DNA/Kolobok-E	20794749	20795245	1149	+	.	ID="RND-5_FAMILY-12007";Tend="1832";Tstart="1255";shortTE="F";uid="11926722-2675-434d-b8f2-d6ce90ad7790"
CM017800.1	RepeatMasker	Unknown	26684650	26685032	2414	+	.	ID="RND-6_FAMILY-3045";Tend="2103";Tstart="1693";shortTE="F";uid="7bed6b9f-48fc-4c68-80b2-2de832dbe2af"
CM017800.1	RepeatMasker	DNA/Maverick	29598353	29598843	694	+	.	ID="RND-5_FAMILY-104";Tend="2437";Tstart="1946";shortTE="F";uid="bc6f1485-1323-486d-87c6-e8d760c77999"
CM017800.1	RepeatMasker	DNA	20172391	20172978	3792	+	.	ID="TTAA18_AP";Tend="559";Tstart="1";shortTE="F";uid="afdffa05-4335-4381-ba50-2839eee75c99"
CM017800.1	RepeatMasker	DNA	20710185	20710606	2694	+	.	ID="TTAA3B_AP";Tend="429";Tstart="1";shortTE="F";uid="7cb0eae2-52cc-45b4-b77e-205b318d05ed"
CM017800.1	RepeatMasker	DNA/hAT	26023909	26024098	519	+	.	ID="HAT-9_AP";Tend="637";Tstart="467";shortTE="F";uid="2fd6c1a2-c902-495b-8dda-105111a320ee"
CM017800.1	RepeatMasker	Unknown	29947724	29949063	2565	+	.	ID="RND-1_FAMILY-65";Tend="2624";Tstart="117";shortTE="F";uid="ef881261-e1cc-469c-9e7f-88a5ce37fce1"
CM017800.1	RepeatMasker	DNA/hAT-hAT19	21154555	21154791	420	+	.	ID="RND-5_FAMILY-9199";Tend="1564";Tstart="1353";shortTE="F";uid="3c2187e2-d6f8-4b81-b9b1-87aa27df00bc"
CM017800.1	RepeatMasker	Retroposon?	2385055	2385264	483	+	.	ID="RND-5_FAMILY-394";Tend="1219";Tstart="978";shortTE="F";uid="90e32c16-1233-45e7-a7d0-fe216ea2dc24"
CM017800.1	RepeatMasker	DNA/Kolobok-E	425007	425429	3029	+	.	ID="RND-5_FAMILY-12007";Tend="1356";Tstart="927";shortTE="F";uid="cffe8c3a-297d-4aee-9952-f6e5242a71b2"
CM017800.1	RepeatMasker	DNA/Ginger-1	27325933	27326145	682	+	.	ID="RND-6_FAMILY-1840";Tend="1398";Tstart="1183";shortTE="F";uid="5d09de71-a677-4f70-93b7-c786ec036697"
CM017800.1	RepeatMasker	DNA/hAT-Tip100	742336	742687	1856	+	.	ID="DNA8-19_AP";Tend="373";Tstart="1";shortTE="F";uid="1d5434ff-781c-43d3-886f-1bd37a318297"
CM017800.1	RepeatMasker	DNA	7452771	7453156	1985	+	.	ID="TTAA3B_AP";Tend="436";Tstart="1";shortTE="F";uid="9ee97906-ca8f-4b34-b9af-4d69ed39ac76"
CM017800.1	RepeatMasker	RC/Helitron	20209768	20209914	494	+	.	ID="HELITRON-N1_PBA";Tend="712";Tstart="574";shortTE="F";uid="0b7207ba-2aa3-4306-a6d5-1c59c327859f"
CM017800.1	RepeatMasker	DNA	12808666	12809252	3581	+	.	ID="RND-6_FAMILY-22498";Tend="1719";Tstart="1161";shortTE="F";uid="65ce716a-9d1a-481d-a507-7c5825e4fb31"
CM017800.1	RepeatMasker	Unknown	8167909	8168674	6030	+	.	ID="RND-1_FAMILY-99";Tend="1782";Tstart="1045";shortTE="F";uid="abed62be-13b9-43c8-af85-6bfa769c33cf"
CM017800.1	RepeatMasker	Unknown	2518839	2519307	3013	+	.	ID="RND-6_FAMILY-9045";Tend="1121";Tstart="641";shortTE="F";uid="ed353031-1289-44bd-934f-3a22c3c2d6e0"
CM017800.1	RepeatMasker	Unknown	6348500	6349114	3476	+	.	ID="RND-4_FAMILY-2182";Tend="1892";Tstart="1255";shortTE="F";uid="dfaf98cf-9205-4633-809d-0254197547c3"
CM017800.1	RepeatMasker	DNA/Kolobok-E	24285774	24286037	1166	+	.	ID="RND-6_FAMILY-11890";Tend="1288";Tstart="1031";shortTE="F";uid="7e98b958-d4a3-4fea-b137-df8d438c28c3"
CM017800.1	RepeatMasker	LTR/Gypsy	24381152	24381640	2709	+	.	ID="RND-5_FAMILY-3669";Tend="1880";Tstart="1375";shortTE="F";uid="407abbc0-cb5c-4bd7-8116-b0d40c2825c2"
CM017800.1	RepeatMasker	Retroposon?	9703216	9703354	507	+	.	ID="SINE2-1_AP";Tend="1405";Tstart="1276";shortTE="F";uid="3ec4eb8d-31f3-496a-a438-9dababc185d1"
CM017800.1	RepeatMasker	DNA/Kolobok-E	20707514	20708214	474	+	.	ID="RND-5_FAMILY-12007";TEgroup="ctg_4%7CRND-5_FAMILY-12007%7C7";Tend="1772";Tstart="894";shortTE="T";uid="5900f082-4f2d-4e7f-83fe-ef7b2359274b"
CM017800.1	RepeatMasker	DNA/Ginger-1	13573631	13573798	445	+	.	ID="RND-6_FAMILY-10963";Tend="951";Tstart="787";shortTE="F";uid="35a712e6-f8c5-4523-b7f4-dd215cac505f"
CM017800.1	RepeatMasker	DNA/hAT-hAT19	11385685	11385815	799	+	.	ID="RND-4_FAMILY-1992";Tend="1622";Tstart="963";shortTE="F";uid="ffe6ca95-eb25-4c10-a0de-19257195479b"
CM017800.1	RepeatMasker	DNA/Kolobok-E	19541464	19542086	1002	+	.	ID="RND-5_FAMILY-12007";Tend="1833";Tstart="1138";shortTE="F";uid="dbee8cca-fd3f-4374-a18c-30b943344733"
CM017800.1	RepeatMasker	Retroposon?	6522247	6522618	588	+	.	ID="RND-6_FAMILY-20914";Tend="606";Tstart="279";shortTE="F";uid="1d4a2516-b78e-4cd7-904e-d3e0f79699b3"
CM017800.1	RepeatMasker	DNA	8067827	8068216	1117	+	.	ID="TTAA2D_AP";Tend="431";Tstart="64";shortTE="F";uid="578a0c0c-d976-4340-9976-6e926b8635dc"
CM017800.1	RepeatMasker	RC/Helitron	10066624	10066874	1909	+	.	ID="RND-5_FAMILY-1550";Tend="1176";Tstart="919";shortTE="F";uid="cd8368a6-20c6-41f4-a57c-8b9cbf89c1ea"
CM017800.1	RepeatMasker	Unknown	10016242	10016662	2143	+	.	ID="RND-6_FAMILY-26352";Tend="1346";Tstart="922";shortTE="F";uid="ed8c2121-2cfd-43d4-a548-f5b48d345c05"
CM017800.1	RepeatMasker	DNA/Kolobok-E	6527311	6527552	402	+	.	ID="RND-5_FAMILY-12007";Tend="1868";Tstart="1608";shortTE="F";uid="d3a7ac20-d8ad-4dfb-a35d-b0c660c58324"
CM017800.1	RepeatMasker	DNA/hAT-Tip100	17571586	17571732	671	+	.	ID="DNA8-63_AP";Tend="147";Tstart="1";shortTE="F";uid="4d171adb-af39-4c2a-887d-b23e8b0afbb0"
CM017800.1	RepeatMasker	DNA	12336666	12340221	38074	+	.	ID="RND-1_FAMILY-258";Tend="4750";Tstart="1200";shortTE="F";uid="23d0b6ca-702e-4d9d-9aa4-3a19c4c5a6d4"
CM017800.1	RepeatMasker	Unknown	2255354	2256049	4285	+	.	ID="RND-1_FAMILY-324";Tend="1840";Tstart="1137";shortTE="F";uid="aa2d83f0-5142-49dc-ba3c-0559b7b11899"
CM017800.1	RepeatMasker	DNA	21109556	21109737	1508	+	.	ID="RND-6_FAMILY-18369";Tend="1211";Tstart="1021";shortTE="F";uid="ee948bd2-1180-4096-9ca1-64ac7a7f8e81"
CM017800.1	RepeatMasker	DNA	23619255	23619673	662	+	.	ID="dna4-2b_ap";Tend="773";Tstart="472";shortTE="F";uid="d95f0943-1f06-448b-84dd-0c31fdb00cfe"
CM017800.1	RepeatMasker	Unknown	22114823	22115099	1524	+	.	ID="RND-6_FAMILY-25700";Tend="1804";Tstart="1523";shortTE="F";uid="585fa9c5-ae2d-4214-a936-f2714784990d"
CM017800.1	RepeatMasker	DNA	4987284	4987734	20215	+	.	ID="RND-5_FAMILY-6289";TEgroup="ctg_4%7CRND-5_FAMILY-6289%7C1";Tend="875";Tstart="458";shortTE="F";uid="4e58f456-39b7-457f-bf14-9ad87e0957b3"
CM017800.1	RepeatMasker	DNA/TcMar-m44?	10261227	10261366	548	+	.	ID="DNA4-10_AP";Tend="159";Tstart="13";shortTE="F";uid="d9d0a2e0-fb3c-436f-b50c-b09ae3e8cedb"
CM017800.1	RepeatMasker	RC/Helitron	30613887	30613995	579	+	.	ID="RND-5_FAMILY-3092";Tend="882";Tstart="778";shortTE="F";uid="ad7c04b3-2f9d-478b-b3c8-d97dfeadd094"
CM017800.1	RepeatMasker	Retroposon?	5797459	5797588	487	+	.	ID="SINE2-1_AP";Tend="986";Tstart="849";shortTE="F";uid="47224972-7227-4db2-910e-a0e2daf67931"
CM017800.1	RepeatMasker	DNA/Kolobok-E	5922572	5923472	6656	+	.	ID="RND-5_FAMILY-12007";Tend="1832";Tstart="921";shortTE="F";uid="6548f2dd-0031-40e4-a575-f86cccd446ba"
CM017800.1	RepeatMasker	DNA	17094495	17096216	4860	+	.	ID="rnd-5_family-199";Tend="2116";Tstart="627";shortTE="F";uid="024a71d8-c598-494c-84c9-b6004157719e"
CM017800.1	RepeatMasker	DNA	11075066	11075516	2816	+	.	ID="TTAA7_AP";Tend="434";Tstart="1";shortTE="F";uid="6fe9cba9-5240-4e27-969c-5308881757e7"
CM017800.1	RepeatMasker	RC/Helitron	26470757	26470986	891	+	.	ID="RND-1_FAMILY-13";Tend="1171";Tstart="929";shortTE="F";uid="498a2d91-da55-40fe-a7f3-8d51720f0241"
CM017800.1	RepeatMasker	DNA/MULE-NOF	14684097	14684257	430	+	.	ID="REHAVKUS1_AP";Tend="4928";Tstart="4773";shortTE="F";uid="cf1ac7d5-decd-4d3d-8eaa-52d5edfda1c3"
CM017800.1	RepeatMasker	DNA/MULE-MuDR	27290591	27293276	22114	+	.	ID="RND-1_FAMILY-74";Tend="2896";Tstart="254";shortTE="F";uid="4acdc36a-b9a6-41b2-b653-4bf3680e5b84"
CM017800.1	RepeatMasker	DNA/Kolobok-E	31554111	31554567	721	+	.	ID="rnd-5_family-12007";Tend="2309";Tstart="1426";shortTE="F";uid="8c4c9849-8721-4920-82ba-6fb2b4c00c10"
CM017800.1	RepeatMasker	RC/Helitron	6640074	6640271	619	+	.	ID="RND-3_FAMILY-395";Tend="1114";Tstart="922";shortTE="F";uid="63bbf4ad-b9ef-4ba1-b917-95b8dd602d25"
CM017800.1	RepeatMasker	Retroposon?	863032	864257	4334	+	.	ID="RND-1_FAMILY-305";Tend="1998";Tstart="509";shortTE="F";uid="688abc7d-1205-4c08-a827-bb34ea027078"
CM017800.1	RepeatMasker	DNA/hAT?	28018173	28018734	1087	+	.	ID="RND-1_FAMILY-87";Tend="1804";Tstart="1202";shortTE="F";uid="23cb34c0-bde2-4fa4-a7ae-e89f38bf6e24"
CM017800.1	RepeatMasker	DNA/PIF-Harbinger	21701087	21701444	581	+	.	ID="RND-6_FAMILY-6217";Tend="2077";Tstart="1714";shortTE="F";uid="c09a00fe-5390-4ae2-a637-d0bae99371f5"
CM017800.1	RepeatMasker	DNA/hAT-Tip100	29797589	29798634	713	+	.	ID="RND-6_FAMILY-20532";Tend="1115";Tstart="156";shortTE="F";uid="fa723a87-2316-4dd3-bd12-7a3fe8ba1a09"
CM017800.1	RepeatMasker	DNA/hAT	32207273	32207375	466	+	.	ID="DNA8-92_AP";Tend="105";Tstart="2";shortTE="F";uid="fdc9c686-062b-405e-b3b4-d00ad9852b3a"
CM017800.1	RepeatMasker	Unknown	2197097	2197772	2795	+	.	ID="RND-5_FAMILY-13205";Tend="1517";Tstart="868";shortTE="F";uid="c5c2a65f-9bba-4221-9cb2-0f4a47d3f8e4"
CM017800.1	RepeatMasker	RC/Helitron	27268673	27269410	4777	+	.	ID="RND-4_FAMILY-243";Tend="1658";Tstart="920";shortTE="F";uid="b88f035e-fc3e-4d69-bfa1-49e6286a8721"
CM017800.1	RepeatMasker	DNA/hAT-Charlie	1694510	1694765	467	+	.	ID="RND-4_FAMILY-59";Tend="1241";Tstart="1021";shortTE="F";uid="8b56dc4c-4611-4840-865c-a26d1e3594eb"
CM017800.1	RepeatMasker	DNA	2795410	2795651	1212	+	.	ID="DNA4-2_AP";Tend="769";Tstart="523";shortTE="F";uid="b7d2cc2f-b94f-4c96-b768-ac69c8e5561d"
CM017800.1	RepeatMasker	DNA/hAT-hAT19	29996027	29997694	7624	+	.	ID="rnd-6_family-23627";Tend="1772";Tstart="495";shortTE="F";uid="c9809cb0-b36b-439f-b499-3c9c70cbddb0"
CM017800.1	RepeatMasker	DNA/Ginger-1	8324300	8324463	619	+	.	ID="RND-6_FAMILY-3353";Tend="2334";Tstart="2158";shortTE="F";uid="fd6c0cc5-f3dd-4f4d-b35c-9cf903e57fb1"
CM017800.1	RepeatMasker	DNA/Kolobok-E	19957536	19957644	568	+	.	ID="RND-1_FAMILY-171";Tend="1351";Tstart="1241";shortTE="F";uid="51a66b27-e2b0-4a9d-b756-fbeed697aa6b"
CM017800.1	RepeatMasker	Retroposon?	24410191	24410435	829	+	.	ID="RND-6_FAMILY-8816";Tend="998";Tstart="762";shortTE="F";uid="1cddbbce-d3c9-401d-aabd-edeb857c5866"
CM017800.1	RepeatMasker	LINE/I	28049507	28049848	576	+	.	ID="RND-6_FAMILY-15723";Tend="1477";Tstart="1244";shortTE="F";uid="8cdf70e1-5ae3-4a39-8df6-2d64cb89f5d1"
CM017800.1	RepeatMasker	LINE/I	31058953	31060270	11361	+	.	ID="RND-6_FAMILY-620";Tend="2089";Tstart="770";shortTE="F";uid="38c40d9d-e59d-45bf-bd63-7a4ae73bf88b"
CM017800.1	RepeatMasker	DNA/Ginger-1	3960242	3960763	3438	+	.	ID="RND-6_FAMILY-566";Tend="2355";Tstart="1813";shortTE="F";uid="799686d2-1272-4710-970b-8d642174e6bb"
CM017800.1	RepeatMasker	DNA/hAT-Ac	31774052	31774164	411	+	.	ID="RND-6_FAMILY-19705";Tend="475";Tstart="364";shortTE="F";uid="1027ff65-e0db-42f8-84a3-746d02884650"
CM017800.1	RepeatMasker	DNA/hAT	21571374	21571552	414	+	.	ID="RND-6_FAMILY-226";Tend="1048";Tstart="863";shortTE="F";uid="dcde5f65-c66b-411f-aaf5-44d29a8cfbbc"
CM017800.1	RepeatMasker	Unknown	23263365	23263641	1696	+	.	ID="RND-1_FAMILY-16";Tend="1254";Tstart="983";shortTE="F";uid="7743c324-b893-4a3b-b547-1031452d7c53"
CM017800.1	RepeatMasker	DNA	17002611	17002748	872	+	.	ID="RND-6_FAMILY-2929";Tend="5949";Tstart="5812";shortTE="F";uid="7b43b5f2-27ec-4887-aef7-be68feac4c85"
CM017800.1	RepeatMasker	DNA/Sola-1	32375471	32376186	5961	+	.	ID="RND-6_FAMILY-1792";Tend="2044";Tstart="1330";shortTE="F";uid="8a43b51f-886c-4bd1-9c94-9da168a0f478"
CM017800.1	RepeatMasker	DNA/hAT	3632773	3632899	500	+	.	ID="DNA8-23_AP";Tend="207";Tstart="79";shortTE="F";uid="c1ad0a90-0d0b-4275-aa40-f8a96cb5435c"
CM017800.1	RepeatMasker	Unknown	7875043	7875478	2597	+	.	ID="RND-5_FAMILY-1164";Tend="1415";Tstart="939";shortTE="F";uid="3fdb2657-3c8c-42b9-af4a-626e444b9336"
CM017800.1	RepeatMasker	DNA/Ginger-1	21268022	21269158	8303	+	.	ID="rnd-6_family-649";Tend="1999";Tstart="886";shortTE="F";uid="b232fffe-bcaf-4bc4-991b-5cfe26def171"
CM017800.1	RepeatMasker	Unknown	2783807	2784084	953	+	.	ID="RND-1_FAMILY-301";Tend="1559";Tstart="1261";shortTE="F";uid="d400953d-90aa-4873-92a5-09a5f3529a21"
CM017800.1	RepeatMasker	Unknown	19946581	19946721	453	+	.	ID="RND-6_FAMILY-9784";Tend="141";Tstart="1";shortTE="F";uid="9db912cf-68b3-4103-96df-a8ac82eda79e"
CM017800.1	RepeatMasker	DNA	11206928	11207616	2131	+	.	ID="DNA4-1_AP";Tend="819";Tstart="2";shortTE="F";uid="f8ab7693-8850-40dc-98aa-b567ed8f6b5b"
CM017800.1	RepeatMasker	Retroposon?	196466	196641	429	+	.	ID="RND-1_FAMILY-172";Tend="1416";Tstart="1251";shortTE="F";uid="88c4b0df-385b-44cf-9858-08af3f8d7bb6"
CM017800.1	RepeatMasker	Retroposon?	31859908	31860154	566	+	.	ID="RND-6_FAMILY-18748";Tend="1115";Tstart="823";shortTE="F";uid="c964a60e-47f3-4c77-a0a8-a58e82cd70e1"
CM017800.1	RepeatMasker	Unknown	4660168	4660331	1345	+	.	ID="RND-1_FAMILY-230";Tend="1134";Tstart="970";shortTE="F";uid="dbf40de4-ded3-4b4f-882f-69ab8ec17b86"
CM017800.1	RepeatMasker	DNA	7795159	7795821	520	+	.	ID="DNA4-3_AP";Tend="631";Tstart="1";shortTE="F";uid="ecc9cd3f-4876-4729-a2c0-b25ab26d1c62"
CM017800.1	RepeatMasker	DNA/Kolobok-E	2924401	2924740	1939	+	.	ID="RND-6_FAMILY-12432";Tend="1303";Tstart="957";shortTE="F";uid="15f45598-0156-42be-8d15-7d9c1dc71bc5"
CM017800.1	RepeatMasker	DNA/hAT	29478443	29478549	420	+	.	ID="DNA8-108_AP";Tend="229";Tstart="116";shortTE="F";uid="b57df476-3e11-42dd-a6fe-1c5bea2c8b88"
CM017800.1	RepeatMasker	DNA	10881750	10882201	2413	+	.	ID="DNAX-2_AP";Tend="467";Tstart="31";shortTE="F";uid="ad041722-701c-45a8-9b7b-e00392f4f958"
CM017800.1	RepeatMasker	DNA/hAT-Ac	11167034	11167444	2592	+	.	ID="RND-6_FAMILY-16806";Tend="1340";Tstart="908";shortTE="F";uid="24065427-1a7e-4130-8652-87170470e663"
CM017800.1	RepeatMasker	Unknown	2174220	2174443	858	+	.	ID="RND-4_FAMILY-42";Tend="1232";Tstart="986";shortTE="F";uid="178c0463-cb28-47ab-8fee-d5038a883267"
CM017800.1	RepeatMasker	DNA	8493846	8494273	1325	+	.	ID="DNAX-2_AP";Tend="467";Tstart="8";shortTE="F";uid="5c91829a-2c1c-47d9-b4ca-851f9f8a6e31"
CM017800.1	RepeatMasker	DNA/Kolobok-E	16545905	16546187	500	+	.	ID="KOLOBOKE-3_AP";Tend="2180";Tstart="1898";shortTE="F";uid="1cca7629-355c-403a-9e6d-d32ae874e084"
CM017800.1	RepeatMasker	Unknown	8672460	8672679	875	+	.	ID="RND-1_FAMILY-21";Tend="1201";Tstart="970";shortTE="F";uid="1054edbc-ce3c-4ba3-92e5-d5bc138537a3"
CM017800.1	RepeatMasker	Unknown	12742476	12742695	1833	+	.	ID="RND-6_FAMILY-25934";Tend="1649";Tstart="1430";shortTE="F";uid="258b22e8-0192-48a2-9397-bfce2933de31"
CM017800.1	RepeatMasker	RC/Helitron	30509801	30511195	8710	+	.	ID="RND-1_FAMILY-4";Tend="1913";Tstart="530";shortTE="F";uid="0547f0fb-a4a2-4bf8-9a09-c21bd7a860be"
CM017800.1	RepeatMasker	DNA/Ginger-1	4882739	4882903	491	+	.	ID="RND-6_FAMILY-1417";Tend="1352";Tstart="1194";shortTE="F";uid="9b6313b6-3dfe-4bc5-ae9b-ce711c55fe21"
CM017800.1	RepeatMasker	Unknown	30537801	30538021	706	+	.	ID="RND-1_FAMILY-67";Tend="1213";Tstart="972";shortTE="F";uid="ba932327-511c-4ac4-8107-c8d096b20e98"
CM017800.1	RepeatMasker	LINE/I-Jockey	30530026	30530571	519	+	.	ID="RND-1_FAMILY-124";Tend="1372";Tstart="849";shortTE="F";uid="63fde97b-46f9-4e7e-8762-7475b8f9c65a"
CM017800.1	RepeatMasker	DNA	17069616	17069851	1283	+	.	ID="ttaa4_ap";Tend="250";Tstart="1";shortTE="F";uid="94d33876-9799-4a61-be9e-b1b4f79fb357"
CM017800.1	RepeatMasker	DNA/Ginger-1	1914314	1918195	24095	+	.	ID="RND-1_FAMILY-136";Tend="3484";Tstart="1";shortTE="F";uid="2e8e58e2-dc39-4d77-b9a5-3185960d5d99"
CM017800.1	RepeatMasker	DNA/Ginger	31821467	31821954	813	+	.	ID="RND-1_FAMILY-184";TEgroup="ctg_4%7CRND-1_FAMILY-184%7C1";Tend="1571";Tstart="938";shortTE="F";uid="3125f8b8-a330-4d69-bdd0-93449e5387f2"
CM017800.1	RepeatMasker	DNA/MULE-MuDR	29972581	29972709	844	+	.	ID="RND-6_FAMILY-5280";Tend="2018";Tstart="1887";shortTE="F";uid="0beefd1b-c7c4-4610-8d27-03bbda211046"
CM017800.1	RepeatMasker	DNA	19775477	19776267	1217	+	.	ID="DNA4-2_AP";Tend="769";Tstart="1";shortTE="F";uid="2591d0b2-a238-403c-9def-0262ce19f75b"
CM017800.1	RepeatMasker	DNA/hAT-Tip100	12177999	12178161	403	+	.	ID="DNA8-18_AP";Tend="645";Tstart="491";shortTE="F";uid="768131a8-7231-493d-88fd-bad2ac00e687"
CM017800.1	RepeatMasker	LTR/Gypsy	233976	234597	5262	+	.	ID="RND-6_FAMILY-1374";Tend="1658";Tstart="1039";shortTE="F";uid="fa3c3469-59b9-4ef0-8cdb-58b0d9dcbd06"
CM017800.1	RepeatMasker	DNA	10047246	10047647	2782	+	.	ID="TTAA6_AP";Tend="424";Tstart="1";shortTE="F";uid="8c4e8a72-8c36-489b-be69-f2ca82d06383"
CM017800.1	RepeatMasker	DNA	14942292	14942612	1252	+	.	ID="TTAA20_AP";Tend="663";Tstart="341";shortTE="F";uid="5563a93b-7582-48ea-8a53-e54247eae67e"
CM017800.1	RepeatMasker	DNA	11137514	11137622	586	+	.	ID="RND-6_FAMILY-4644";Tend="717";Tstart="613";shortTE="F";uid="36a99906-e84a-43f8-8113-9e6fd40f0bbc"
CM017800.1	RepeatMasker	DNA	13421669	13422261	558	+	.	ID="DNA4-2_AP";Tend="574";Tstart="8";shortTE="F";uid="31855dd9-6d30-4846-968e-ee227c57ab7d"
CM017800.1	RepeatMasker	DNA	24933647	24934088	3564	+	.	ID="RND-6_FAMILY-14994";Tend="1327";Tstart="886";shortTE="F";uid="66c39bb4-2142-4727-9202-81ec557c03f3"
CM017800.1	RepeatMasker	DNA	2166759	2167292	753	+	.	ID="RND-6_FAMILY-15876";Tend="1902";Tstart="1361";shortTE="F";uid="854a1261-b922-4d18-99f5-807aa3173bbd"
CM017800.1	RepeatMasker	Unknown	7270750	7270878	519	+	.	ID="RND-5_FAMILY-3912";Tend="1383";Tstart="1250";shortTE="F";uid="4e649acf-fbac-4f32-85a4-5b5b0e77dc88"
CM017800.1	RepeatMasker	DNA	20883097	20883279	584	+	.	ID="RND-6_FAMILY-3206";Tend="1079";Tstart="882";shortTE="F";uid="78fcb837-d7ec-4e47-89a7-8af411c123f8"
CM017800.1	RepeatMasker	DNA/TcMar-m44?	10980853	10980993	454	+	.	ID="dnax-4b_ap";Tend="148";Tstart="21";shortTE="F";uid="a712c9b5-0dd8-4748-afdc-70d58b018b5b"
CM017800.1	RepeatMasker	DNA	6270484	6271215	706	+	.	ID="RND-6_FAMILY-6838";Tend="1644";Tstart="974";shortTE="F";uid="9f62318c-e9e5-447e-ac66-b6da95953495"
CM017800.1	RepeatMasker	DNA	26965524	26965920	1868	+	.	ID="DNAX-2_AP";Tend="391";Tstart="1";shortTE="F";uid="35a6c6c5-2637-4f0e-b1b5-7b4714bc7dcb"
CM017800.1	RepeatMasker	DNA/Ginger-1	11142721	11143016	711	+	.	ID="GINGER1-1_AP";Tend="1110";Tstart="807";shortTE="F";uid="fa862b2e-0fd6-4455-b6b1-4cc04ffbac11"
CM017800.1	RepeatMasker	DNA/hAT-Tip100	10130446	10130670	531	+	.	ID="DNA8-83_AP";Tend="283";Tstart="97";shortTE="F";uid="b38ec01a-804b-4081-91de-db0d1cbbd7ad"
CM017800.1	RepeatMasker	LINE/RTE-BovB	7423809	7424219	455	+	.	ID="RTE-1_NVI";Tend="2693";Tstart="2280";shortTE="F";uid="3c82f591-6e6a-4699-9e8f-8466b75ea5dd"
CM017800.1	RepeatMasker	DNA	32080456	32080808	4766	+	.	ID="rnd-1_family-127";Tend="7279";Tstart="6246";shortTE="F";uid="a003f0a2-6095-45ee-bcd4-0a68ac67cde7"
CM017800.1	RepeatMasker	DNA	8409890	8410160	798	+	.	ID="TTAA18_AP";Tend="560";Tstart="285";shortTE="F";uid="27c189a4-f9d1-4435-9ead-4068205ca296"
CM017800.1	RepeatMasker	DNA/hAT?	25075732	25076018	1149	+	.	ID="rnd-6_family-1794";Tend="1268";Tstart="811";shortTE="F";uid="b37ce18e-ccc0-4dc6-9f11-3b3fa97a1ffa"
CM017800.1	RepeatMasker	DNA	18752094	18752242	746	+	.	ID="ttaa3b_ap";Tend="318";Tstart="172";shortTE="F";uid="3a36efce-0d7d-4f7f-8ef1-17686d921753"
CM017800.1	RepeatMasker	DNA	109882	110204	1658	+	.	ID="DNAX-2_AP";Tend="294";Tstart="1";shortTE="F";uid="3891a966-4edf-433e-9008-ccd088200526"
CM017800.1	RepeatMasker	DNA	22784549	22784957	1429	+	.	ID="DNA4-1_AP";Tend="823";Tstart="388";shortTE="F";uid="1c329ebb-df65-4b73-b532-57214d115892"
CM017800.1	RepeatMasker	DNA/Kolobok-E	6685361	6685479	7647	+	.	ID="rnd-6_family-1365";Tend="476";Tstart="20";shortTE="F";uid="6e3fc95f-6171-4d04-9131-99f8da947c78"
CM017800.1	RepeatMasker	DNA/Kolobok-E	11405661	11405990	1477	+	.	ID="RND-6_FAMILY-11365";Tend="2230";Tstart="1885";shortTE="F";uid="cc4eccfd-8824-4e79-b892-1c4773471af5"
CM017800.1	RepeatMasker	DNA/hAT?	298604	298775	532	+	.	ID="RND-6_FAMILY-1794";Tend="1104";Tstart="900";shortTE="F";uid="18fa4a9f-a523-4a1b-a266-191328ae9c54"
CM017800.1	RepeatMasker	LINE/R1	29747241	29747450	480	+	.	ID="RTAG4";Tend="1875";Tstart="1660";shortTE="F";uid="779ee0eb-3ba1-48b7-9167-795b56fb4be6"
CM017800.1	RepeatMasker	Unknown	23077259	23077393	732	+	.	ID="RND-4_FAMILY-3283";Tend="1098";Tstart="958";shortTE="F";uid="847a87d8-a45c-4239-8d3e-8e8259681c0a"
CM017800.1	RepeatMasker	Retroposon?	10252500	10253280	978	+	.	ID="RND-6_FAMILY-9961";Tend="1763";Tstart="870";shortTE="F";uid="ab48a173-e6d6-4e08-b7f3-6d1496d43ae5"
CM017800.1	RepeatMasker	DNA	20508112	20508522	630	+	.	ID="DNA4-3_AP";Tend="401";Tstart="1";shortTE="F";uid="43d45e62-b3ed-45e0-8d2a-055c3cc3b332"
CM017800.1	RepeatMasker	DNA/MULE-MuDR	22418129	22418257	715	+	.	ID="RND-6_FAMILY-3665";Tend="345";Tstart="218";shortTE="F";uid="9bf553e0-cabb-4adb-b2e9-c5b9438b0e2d"
CM017800.1	RepeatMasker	Unknown	22562671	22562815	452	+	.	ID="RND-5_FAMILY-664";Tend="1442";Tstart="1281";shortTE="F";uid="84b4ee4e-2926-4c41-8d00-222cc0213953"
CM017800.1	RepeatMasker	DNA	24382145	24382481	810	+	.	ID="TTAA8_AP";Tend="411";Tstart="9";shortTE="F";uid="33a66369-0ef4-4e64-be16-bab671e2f6b4"
CM017800.1	RepeatMasker	Unknown	2182158	2182846	3468	+	.	ID="RND-5_FAMILY-13205";Tend="1517";Tstart="846";shortTE="F";uid="a18f3be5-6a82-4482-bdc3-663feeda6022"
CM017800.1	RepeatMasker	DNA	21061696	21062131	2998	+	.	ID="RND-6_FAMILY-2172";Tend="1431";Tstart="1000";shortTE="F";uid="17767afd-058e-4c2d-a42b-117a39d08466"
CM017800.1	RepeatMasker	DNA/MULE-MuDR	27463602	27464650	1032	+	.	ID="rnd-6_family-29316";Tend="1699";Tstart="747";shortTE="F";uid="2b1d76d7-4e20-4f0a-91f0-67e95e6989d1"
CM017800.1	RepeatMasker	DNA/hAT-Charlie	2970804	2971614	6102	+	.	ID="RND-5_FAMILY-1951";Tend="1724";Tstart="923";shortTE="F";uid="fd5ae533-2e65-4ccb-93e4-1fd3a02d0952"
CM017800.1	RepeatMasker	DNA	13082590	13083030	2439	+	.	ID="ttaa4_ap";Tend="433";Tstart="1";shortTE="F";uid="ae63aafe-347a-4120-b3f6-9337cd8bfcf4"
CM017800.1	RepeatMasker	Retroposon?	8905777	8905895	445	+	.	ID="SINE2-1_AP";Tend="1463";Tstart="1342";shortTE="F";uid="d0b36784-7714-480e-b83c-e3cba7d2a67c"
CM017800.1	RepeatMasker	DNA	16455756	16456127	2037	+	.	ID="DNA8-46_AP";Tend="377";Tstart="1";shortTE="F";uid="a194d545-7307-4df7-8c8b-10fc93d531d9"
CM017800.1	RepeatMasker	Unknown	32160026	32160203	540	+	.	ID="RND-6_FAMILY-4683";Tend="1204";Tstart="1053";shortTE="F";uid="64a4d407-a243-43ec-ba3a-9037c63bd311"
CM017800.1	RepeatMasker	DNA	3588016	3588253	1452	+	.	ID="TTAA2C_AP";Tend="234";Tstart="1";shortTE="F";uid="e6b85dfb-9a52-4065-a5f0-de2e5beddd55"
CM017800.1	RepeatMasker	DNA/hAT	27301824	27303229	5985	+	.	ID="RND-1_FAMILY-117";Tend="5760";Tstart="4306";shortTE="F";uid="aa67038c-b426-41f1-845d-398a9a9c9efc"
CM017800.1	RepeatMasker	DNA/Ginger-1	24910990	24911207	516	+	.	ID="RND-6_FAMILY-566";TEgroup="ctg_4%7CRND-6_FAMILY-566%7C7";Tend="2362";Tstart="2131";shortTE="T";uid="1c688a4c-b44e-49f6-b91e-1161f1bbf139"
CM017800.1	RepeatMasker	DNA	15574388	15574676	600	+	.	ID="DNA4-2_AP";Tend="769";Tstart="490";shortTE="F";uid="42b69465-93f4-42ea-ab16-705706bf3c7f"
CM017800.1	RepeatMasker	DNA/hAT-Charlie	16896959	16897318	1654	+	.	ID="DNA8-33_AP";Tend="328";Tstart="1";shortTE="F";uid="218031f3-6eee-4715-880e-83258766ebe8"
CM017800.1	RepeatMasker	DNA/Ginger-1	30665405	30665891	3346	+	.	ID="RND-6_FAMILY-23998";Tend="1470";Tstart="973";shortTE="F";uid="73e72a49-06a8-4965-9a17-9383c839737d"
CM017800.1	RepeatMasker	DNA/hAT-hAT19	16767226	16767358	519	+	.	ID="RND-6_FAMILY-617";Tend="1160";Tstart="1034";shortTE="F";uid="bcf18f7b-d407-421c-85aa-814da2b36fc9"
CM017800.1	RepeatMasker	DNA/Sola-1	11357072	11357322	1056	+	.	ID="RND-6_FAMILY-974";Tend="1194";Tstart="955";shortTE="F";uid="7a8c7d2c-c5c2-4dc8-8b73-61827d5ec3f4"
CM017800.1	RepeatMasker	DNA/hAT-Charlie	14795681	14796455	6121	+	.	ID="RND-1_FAMILY-193";Tend="1744";Tstart="952";shortTE="F";uid="0a4f9c65-8a15-4d91-aaf2-8bb24d0a5a8f"
CM017800.1	RepeatMasker	Unknown	6501342	6501473	632	+	.	ID="RND-5_FAMILY-1201";Tend="1362";Tstart="1225";shortTE="F";uid="e3c8197f-8ca2-4415-a22d-0d2c2a068c3a"
CM017800.1	RepeatMasker	Unknown	12003838	12004610	5536	+	.	ID="RND-6_FAMILY-7649";Tend="1357";Tstart="592";shortTE="F";uid="0e8e332d-ede8-4a23-b896-0e5d6cf0b036"
CM017800.1	RepeatMasker	DNA/hAT?	3998953	3999326	1574	+	.	ID="RND-6_FAMILY-25429";Tend="779";Tstart="411";shortTE="F";uid="a8fa8987-742a-4b8f-9f81-40c828aa8261"
CM017800.1	RepeatMasker	LINE/CR1	10247820	10248348	577	+	.	ID="RND-6_FAMILY-4085";Tend="2991";Tstart="2479";shortTE="F";uid="bc9a66df-00bf-4bc0-90bf-110b755da8bd"
CM017800.1	RepeatMasker	DNA/MULE-MuDR	32406357	32406556	451	+	.	ID="RND-5_FAMILY-4771";Tend="748";Tstart="550";shortTE="F";uid="836d91b1-3431-4b9e-a57c-7e4bf816ca18"
CM017800.1	RepeatMasker	LINE/I-Jockey	5153779	5153997	1083	+	.	ID="RND-6_FAMILY-3048";Tend="1475";Tstart="1274";shortTE="F";uid="a156bda5-355e-4d0b-addc-8a45641e6679"
CM017800.1	RepeatMasker	DNA/hAT-hAT19	2387726	2388639	3176	+	.	ID="rnd-6_family-12793";Tend="3136";Tstart="1416";shortTE="F";uid="8d9112b9-914d-429a-bb29-1e874aa10393"
CM017800.1	RepeatMasker	DNA/Sola-1	32363059	32363314	1484	+	.	ID="DNA4-8_AP";Tend="246";Tstart="1";shortTE="F";uid="2fba39dc-1e2f-492d-9ae4-7557d68af0ed"
CM017800.1	RepeatMasker	DNA/hAT-Tip100	14024775	14025314	1167	+	.	ID="RND-6_FAMILY-21389";Tend="3152";Tstart="2646";shortTE="F";uid="1188d522-3b71-4963-b8fc-9c8a5bfb2cb3"
CM017800.1	RepeatMasker	DNA	5875592	5875838	676	+	.	ID="RND-6_FAMILY-5683";Tend="1265";Tstart="1018";shortTE="F";uid="d046654d-a314-4de1-966b-3a41342c041e"
CM017800.1	RepeatMasker	DNA/hAT?	6470953	6472408	9436	+	.	ID="RND-6_FAMILY-25429";Tend="1907";Tstart="428";shortTE="F";uid="201993b9-073d-48ec-b21a-160e659700f3"
CM017800.1	RepeatMasker	DNA	18166599	18166773	490	+	.	ID="RND-5_FAMILY-28";Tend="971";Tstart="809";shortTE="F";uid="6a4cf6a6-24e9-4330-8ba8-e763c5a83b9c"
CM017800.1	RepeatMasker	DNA/hAT	8459146	8459645	1282	+	.	ID="HAT-N10_AP";TEgroup="ctg_4%7CHAT-N10_AP%7C1";Tend="372";Tstart="2";shortTE="F";uid="c508e767-fb92-4bc3-8a63-8dc5fb29655d"
CM017800.1	RepeatMasker	DNA	1149654	1149959	1480	+	.	ID="TTAA2_AP";Tend="309";Tstart="1";shortTE="F";uid="31520001-ac12-41fb-abd6-42ff2c3ed58e"
CM017800.1	RepeatMasker	DNA/Kolobok-E	20604045	20604237	1016	+	.	ID="RND-6_FAMILY-11365";Tend="916";Tstart="732";shortTE="F";uid="d77e0ddf-bf99-4655-9143-aa38e8649bbf"
CM017800.1	RepeatMasker	Retroposon?	8441313	8441939	4334	+	.	ID="RND-6_FAMILY-18748";Tend="2283";Tstart="1611";shortTE="F";uid="84f85774-1f55-47b0-92f1-62caa8f04bae"
CM017800.1	RepeatMasker	DNA	10911644	10911881	598	+	.	ID="DNA4-3_AP";Tend="398";Tstart="156";shortTE="F";uid="e9cb6d7a-90a3-483b-a455-a9d3cc4f1e1d"
CM017800.1	RepeatMasker	DNA/Kolobok-E	18205390	18205656	834	+	.	ID="KOLOBOKE-2_AP";Tend="1388";Tstart="1114";shortTE="F";uid="3b41f46f-c888-4518-84a9-06cbf8b8e98b"
CM017800.1	RepeatMasker	DNA	6703187	6703608	754	+	.	ID="RND-6_FAMILY-15876";Tend="1803";Tstart="1345";shortTE="F";uid="74b62526-f2c4-452e-89f8-c613531cc79f"
CM017800.1	RepeatMasker	DNA/hAT-hAT19	29793823	29794422	3311	+	.	ID="RND-5_FAMILY-137";Tend="1894";Tstart="1295";shortTE="F";uid="3aca489f-03ff-40c2-adae-7ff87c13a8b5"
CM017800.1	RepeatMasker	RC/Helitron	7744057	7744298	1057	+	.	ID="RND-1_FAMILY-13";Tend="1759";Tstart="1532";shortTE="F";uid="a4009afc-e35b-4536-9c4f-f1b5c43fd106"
CM017800.1	RepeatMasker	RC/Helitron	9299443	9299942	3010	+	.	ID="RND-4_FAMILY-243";Tend="1482";Tstart="953";shortTE="F";uid="c1bdd7ab-a64e-48c9-ba6f-42de2da17ba2"
CM017800.1	RepeatMasker	Unknown	16201263	16201407	578	+	.	ID="RND-1_FAMILY-177";Tend="1099";Tstart="953";shortTE="F";uid="9dfeac33-6663-4ee3-881d-9a2ea6a11a01"
CM017800.1	RepeatMasker	Unknown	22708889	22709084	911	+	.	ID="RND-4_FAMILY-2841";Tend="1341";Tstart="1144";shortTE="F";uid="9b9b7d0a-59c7-409f-80c8-4d48f56f80b1"
CM017800.1	RepeatMasker	DNA	14671828	14672113	1951	+	.	ID="RND-5_FAMILY-8154";Tend="1257";Tstart="975";shortTE="F";uid="32ef8108-3849-4115-884f-0c6c32568c56"
CM017800.1	RepeatMasker	DNA	10839489	10839621	414	+	.	ID="RND-6_FAMILY-2929";Tend="5934";Tstart="5813";shortTE="F";uid="92f74f39-c5c3-4fd9-b1d8-5438a96a80e4"
CM017800.1	RepeatMasker	Unknown	4537741	4538002	1732	+	.	ID="RND-1_FAMILY-16";Tend="1253";Tstart="979";shortTE="F";uid="d7d13a64-7897-4985-bfeb-e0f4a3a59cd1"
CM017800.1	RepeatMasker	DNA	17531453	17532001	1896	+	.	ID="rnd-6_family-4245";Tend="1315";Tstart="860";shortTE="F";uid="f44aaef8-c515-4d58-aa67-8dc1e834697b"
CM017800.1	RepeatMasker	DNA/hAT-hAT19	9568443	9569982	12419	+	.	ID="RND-6_FAMILY-2476";Tend="2461";Tstart="873";shortTE="F";uid="1067480e-f871-4905-b5ee-a4660fa8e8fb"
CM017800.1	RepeatMasker	DNA/Kolobok-E	13535236	13535429	744	+	.	ID="RND-3_FAMILY-333";Tend="1643";Tstart="1456";shortTE="F";uid="d006c1ad-d44f-4fc5-b3b9-8ed6bc6a6f78"
CM017800.1	RepeatMasker	DNA	23739167	23739679	2729	+	.	ID="TTAA25_AP";Tend="512";Tstart="1";shortTE="F";uid="d58a81a6-ce6f-440c-b573-e069b3ce0b52"
CM017800.1	RepeatMasker	LINE/CR1	31218690	31218827	1122	+	.	ID="RND-6_FAMILY-4085";Tend="3231";Tstart="3093";shortTE="F";uid="7253790b-7dc5-4c30-9428-606791be048d"
CM017800.1	RepeatMasker	DNA	19111654	19112030	3079	+	.	ID="RND-1_FAMILY-355";Tend="1268";Tstart="889";shortTE="F";uid="62d72df2-666c-4a16-a319-c4e49210f877"
CM017800.1	RepeatMasker	RC/Helitron	481744	483405	14232	+	.	ID="RND-6_FAMILY-5005";Tend="2441";Tstart="809";shortTE="F";uid="31d5df97-5033-4933-b87a-bb0fd4ceaea1"
CM017800.1	RepeatMasker	DNA/hAT-Tip100	19268617	19268883	1114	+	.	ID="DNA8-106_AP";TEgroup="ctg_4%7CDNA8-106_AP%7C6";Tend="736";Tstart="430";shortTE="T";uid="26eb3bfa-29e3-42f3-9483-3c2a9e220af7"
CM017800.1	RepeatMasker	DNA	13612281	13612551	2210	+	.	ID="RND-6_FAMILY-18369";Tend="1212";Tstart="944";shortTE="F";uid="e66b1c5b-0f9a-4e0e-ac8c-c2672e811d01"
CM017800.1	RepeatMasker	DNA	13573140	13573572	2444	+	.	ID="TTAA4B_AP";Tend="430";Tstart="2";shortTE="F";uid="c877dbe8-0b80-4d1e-8a3e-ad2ea71f1a61"
CM017800.1	RepeatMasker	DNA	5378487	5378778	1154	+	.	ID="RND-6_FAMILY-27095";Tend="1935";Tstart="1683";shortTE="F";uid="2c64c526-a174-4340-9c97-91c4a1c13109"
CM017800.1	RepeatMasker	DNA/hAT-Tip100	4981817	4984277	16783	+	.	ID="RND-6_FAMILY-7148";Tend="2514";Tstart="229";shortTE="F";uid="af1905e4-3f29-4f21-8018-e5f2c59b650d"
CM017800.1	RepeatMasker	Unknown	8881046	8881374	1418	+	.	ID="RND-6_FAMILY-27641";Tend="1086";Tstart="673";shortTE="F";uid="1dfb7bc1-e91f-4ef3-9031-82ad268747bb"
CM017800.1	RepeatMasker	DNA	14607371	14607736	2676	+	.	ID="RND-5_FAMILY-3355";Tend="1366";Tstart="1004";shortTE="F";uid="aafb4786-0ad2-44d7-be6f-94f1b3ea0dfa"
CM017800.1	RepeatMasker	Unknown	5301843	5302161	1918	+	.	ID="RND-4_FAMILY-42";Tend="1231";Tstart="955";shortTE="F";uid="aba99c6e-1b30-4572-9d38-e1078a013964"
CM017800.1	RepeatMasker	LINE/I-Jockey	16212301	16212434	458	+	.	ID="RND-6_FAMILY-1550";Tend="1374";Tstart="1236";shortTE="F";uid="1ff019c8-3367-4841-97a2-0778bfa21f94"
CM017800.1	RepeatMasker	DNA/TcMar-Tc1	23553556	23553702	444	+	.	ID="RND-6_FAMILY-336";Tend="950";Tstart="828";shortTE="F";uid="217293cb-6c59-427a-9ca4-c17ab5d8e3ba"
CM017800.1	RepeatMasker	DNA/MULE-MuDR	30460068	30460182	505	+	.	ID="RND-6_FAMILY-6923";Tend="1242";Tstart="1139";shortTE="F";uid="b922f049-f203-4454-88d7-12951c0d312c"
CM017800.1	RepeatMasker	DNA	24894347	24894457	680	+	.	ID="dna4-2_ap";Tend="110";Tstart="1";shortTE="F";uid="20862f75-d005-4768-a22f-581f30781c2b"
CM017800.1	RepeatMasker	DNA/hAT	30574130	30574615	3634	+	.	ID="RND-5_FAMILY-10559";Tend="1368";Tstart="898";shortTE="F";uid="5d1fde5a-8b59-4013-9275-6718a82ff367"
CM017800.1	RepeatMasker	DNA/Kolobok-E	6202843	6203169	672	+	.	ID="RND-6_FAMILY-6582";Tend="2311";Tstart="1960";shortTE="F";uid="c57a6c75-427f-419b-9734-0eeb1cb950d7"
CM017800.1	RepeatMasker	DNA	19094713	19094905	1571	+	.	ID="RND-1_FAMILY-343";Tend="871";Tstart="684";shortTE="F";uid="6bcaf4fd-fb0d-4eef-9630-876906c029bc"
CM017800.1	RepeatMasker	Retroposon?	22969847	22969968	423	+	.	ID="SINE2-1_AP";Tend="986";Tstart="864";shortTE="F";uid="e4517eef-7b6d-4f40-a0a6-889262897d60"
CM017800.1	RepeatMasker	DNA/Kolobok-E	22938372	22939252	6072	+	.	ID="RND-5_FAMILY-12007";Tend="1832";Tstart="912";shortTE="F";uid="d8f4aa5d-e4d2-4b9e-8313-bf3e98b706b3"
CM017800.1	RepeatMasker	DNA/P	26827342	26827601	443	+	.	ID="DNA8-26_AP";Tend="261";Tstart="1";shortTE="F";uid="771d1382-7d6b-45cf-9610-d80b19dc8883"
CM017800.1	RepeatMasker	LINE/I-Jockey	25071466	25071636	633	+	.	ID="RND-6_FAMILY-11743";Tend="1677";Tstart="1516";shortTE="F";uid="71d0ca34-288a-46e9-bcd8-8864b4aedeef"
CM017800.1	RepeatMasker	DNA	27347785	27348167	435	+	.	ID="dna4-1_ap";Tend="350";Tstart="1";shortTE="F";uid="673137f1-1aa0-4d6d-aeb9-e436b8067164"
CM017800.1	RepeatMasker	DNA/Kolobok-E	3385193	3385294	667	+	.	ID="RND-6_FAMILY-14191";Tend="2374";Tstart="2135";shortTE="F";uid="f30cb68e-4764-4772-aca5-2af707ad1069"
CM017800.1	RepeatMasker	Unknown	28652957	28653489	788	+	.	ID="RND-1_FAMILY-301";TEgroup="ctg_4%7CRND-1_FAMILY-301%7C1";Tend="2008";Tstart="279";shortTE="F";uid="fc5d9db9-de12-4286-a664-1745c3a55053"
CM017800.1	RepeatMasker	DNA/hAT?	23636348	23636463	500	+	.	ID="RND-6_FAMILY-1465";Tend="2351";Tstart="2203";shortTE="F";uid="593e050a-13ac-47ae-a26d-005a8f171a3b"
CM017800.1	RepeatMasker	Unknown	13566491	13566760	490	+	.	ID="RND-6_FAMILY-4863";TEgroup="ctg_4%7CRND-6_FAMILY-4863%7C2";Tend="1740";Tstart="1362";shortTE="F";uid="1884ed22-4af9-4ac7-9d1d-7989d891ce05"
CM017800.1	RepeatMasker	DNA/Ginger-1	16387158	16387636	3172	+	.	ID="RND-6_FAMILY-23998";Tend="1470";Tstart="969";shortTE="F";uid="98549369-e062-4fee-9f6e-29cfdef03532"
CM017800.1	RepeatMasker	Unknown	13277529	13277773	1943	+	.	ID="RND-6_FAMILY-27160";Tend="1172";Tstart="932";shortTE="F";uid="80ec49d8-c134-43a2-a5e9-e8a11d5f131e"
CM017800.1	RepeatMasker	Unknown	6302461	6303110	2915	+	.	ID="RND-1_FAMILY-225";Tend="925";Tstart="313";shortTE="F";uid="6b4131e1-7719-40a8-a74e-c9154b713ee7"
CM017800.1	RepeatMasker	DNA/Ginger-1	26524300	26524453	868	+	.	ID="RND-6_FAMILY-15039";Tend="1504";Tstart="1349";shortTE="F";uid="b11eba2c-3cf2-407a-9b68-f9f042035b41"
CM017800.1	RepeatMasker	DNA/hAT	30789233	30789743	1267	+	.	ID="DNA8-105_AP";TEgroup="ctg_4%7CDNA8-105_AP%7C21";Tend="650";Tstart="1";shortTE="F";uid="ec61b403-9121-493c-b690-b67978b3d01c"
CM017800.1	RepeatMasker	Retroposon?	17618094	17619398	2587	+	.	ID="SINE2-1_AP";Tend="1770";Tstart="351";shortTE="F";uid="f69e47b1-bd98-4279-9103-585be8e90ed1"
CM017800.1	RepeatMasker	DNA	31052721	31053127	2984	+	.	ID="RND-6_FAMILY-21122";Tend="1404";Tstart="999";shortTE="F";uid="0a0de9a3-2bef-49e8-a74b-0bcaeb94f8ad"
CM017800.1	RepeatMasker	DNA	30614010	30614291	756	+	.	ID="RND-6_FAMILY-8721";Tend="1860";Tstart="1552";shortTE="F";uid="609f5e84-704d-44db-a37d-5b17bedb705b"
CM017800.1	RepeatMasker	Retroposon?	11059410	11059547	540	+	.	ID="RND-5_FAMILY-4678";Tend="2683";Tstart="2542";shortTE="F";uid="0f67377a-ab12-4c50-80ce-baf306e2c72d"
CM017800.1	RepeatMasker	DNA/Ginger-1	20153762	20154332	3174	+	.	ID="rnd-1_family-196";Tend="1445";Tstart="885";shortTE="F";uid="a2d44547-db0a-4734-ac3c-539777e334a3"
CM017800.1	RepeatMasker	DNA/MULE-MuDR	5662323	5662586	557	+	.	ID="RND-5_FAMILY-372";Tend="2127";Tstart="1910";shortTE="F";uid="8cae8303-a61b-4576-892f-0599840d5a3a"
CM017800.1	RepeatMasker	Unknown	19686102	19686363	1586	+	.	ID="RND-1_FAMILY-16";Tend="1272";Tstart="981";shortTE="F";uid="2f587b10-e02d-4265-bc1b-e6aec54b4dc1"
CM017800.1	RepeatMasker	DNA	4968923	4969167	1981	+	.	ID="RND-6_FAMILY-21122";Tend="1404";Tstart="1163";shortTE="F";uid="6102a582-4403-4e1c-ac61-d150a405b888"
CM017800.1	RepeatMasker	Unknown	8097663	8097850	938	+	.	ID="RND-5_FAMILY-1341";Tend="1180";Tstart="933";shortTE="F";uid="a2253a35-cc90-414d-b84c-fd2e65e0c5f2"
CM017800.1	RepeatMasker	DNA/hAT-Tip100	8218717	8219265	1567	+	.	ID="DNA8-107_AP";Tend="703";Tstart="101";shortTE="F";uid="c7a7b243-ba50-4d05-8a7d-c5d36800f7ae"
CM017800.1	RepeatMasker	Unknown	19654627	19655521	6634	+	.	ID="RND-5_FAMILY-1337";Tend="1450";Tstart="568";shortTE="F";uid="e6063965-3c8b-4d2e-9132-f960350cdafd"
CM017800.1	RepeatMasker	DNA/hAT?	27274360	27274487	551	+	.	ID="RND-6_FAMILY-25429";Tend="888";Tstart="755";shortTE="F";uid="3b8f6aa2-b565-4c56-a382-ce92f960a794"
CM017800.1	RepeatMasker	DNA/Ginger-1	30490926	30491396	2122	+	.	ID="RND-6_FAMILY-6590";Tend="1788";Tstart="1260";shortTE="F";uid="cae7f2ad-dbd0-4998-a9b7-6094ee2bbc28"
CM017800.1	RepeatMasker	DNA/Kolobok-E	13970878	13971257	623	+	.	ID="KOLOBOKE-3_AP";Tend="5204";Tstart="4790";shortTE="F";uid="31513e56-c131-4c86-b462-cf5919e5472b"
CM017800.1	RepeatMasker	Retroposon?	21662170	21662605	1313	+	.	ID="RND-6_FAMILY-8816";Tend="1716";Tstart="726";shortTE="F";uid="30b85d7a-2008-4d55-84ca-178a878c4795"
CM017800.1	RepeatMasker	Unknown	16030130	16030331	833	+	.	ID="RND-4_FAMILY-2182";Tend="1883";Tstart="1693";shortTE="F";uid="c81d1646-b483-4fe7-9f58-e02db47ef3fe"
CM017800.1	RepeatMasker	DNA	9964506	9964811	1005	+	.	ID="DNA4-2_AP";Tend="322";Tstart="1";shortTE="F";uid="c2beeeb3-fb46-4533-84f2-14339bfd861f"
CM017800.1	RepeatMasker	DNA/MULE-MuDR	6709988	6710163	939	+	.	ID="RND-6_FAMILY-7338";Tend="960";Tstart="780";shortTE="F";uid="a6072f18-7a8b-417e-aa87-ee23d494712b"
CM017800.1	RepeatMasker	DNA/Ginger-1	16091816	16092273	1107	+	.	ID="RND-6_FAMILY-23998";Tend="1479";Tstart="970";shortTE="F";uid="8808cb60-3c5b-4ec4-a98b-bab716dce29d"
CM017800.1	RepeatMasker	DNA/Ginger	27265471	27265865	602	+	.	ID="RND-6_FAMILY-7638";TEgroup="ctg_4%7CRND-6_FAMILY-7638%7C4";Tend="2175";Tstart="863";shortTE="F";uid="018a39f9-9c92-44c8-8b77-d56306c7bd3d"
CM017800.1	RepeatMasker	DNA	5707001	5709443	18453	+	.	ID="RND-1_FAMILY-17";Tend="4517";Tstart="2073";shortTE="F";uid="f6bf85d5-b477-4b61-bc15-abba7f88e6e4"
CM017800.1	RepeatMasker	DNA/hAT-hAT19	7635501	7637053	12809	+	.	ID="RND-6_FAMILY-2476";Tend="2458";Tstart="879";shortTE="F";uid="8c3f3a2f-8f9b-4561-ab03-d73f8a20cd20"
CM017800.1	RepeatMasker	DNA	911994	912557	2910	+	.	ID="RND-6_FAMILY-8287";Tend="1471";Tstart="904";shortTE="F";uid="30baa1d9-ee2e-4047-9636-e79f1da094b0"
CM017800.1	RepeatMasker	RC/Helitron	12300167	12300769	1013	+	.	ID="HELITRON-2_HMM";Tend="3261";Tstart="2648";shortTE="F";uid="5198dc83-e38f-4b67-a9d9-a82ce669c773"
CM017800.1	RepeatMasker	DNA	4210963	4211373	1499	+	.	ID="RND-5_FAMILY-2364";Tend="1966";Tstart="1210";shortTE="F";uid="dcb6c40f-dd6f-4fd9-9435-a527526b805a"
CM017800.1	RepeatMasker	DNA/Ginger	14616437	14616747	1799	+	.	ID="RND-6_FAMILY-7638";Tend="1192";Tstart="856";shortTE="F";uid="68721bf0-9e5b-4f21-9a32-6a286831506c"
CM017800.1	RepeatMasker	Unknown	23024514	23024697	402	+	.	ID="RND-6_FAMILY-10772";Tend="1339";Tstart="1155";shortTE="F";uid="a4e431cd-da22-4c21-b1f7-d8e6ed100c55"
CM017800.1	RepeatMasker	DNA/MULE-MuDR	25034354	25035272	4341	+	.	ID="RND-1_FAMILY-74";Tend="1108";Tstart="256";shortTE="F";uid="79b26eed-0ff0-4d7a-a372-b2e88b4825d1"
CM017800.1	RepeatMasker	DNA	26336310	26336622	442	+	.	ID="RND-6_FAMILY-2929";Tend="1359";Tstart="1059";shortTE="F";uid="568bfe00-7164-41f8-a6b5-2bd5a019d778"
CM017800.1	RepeatMasker	DNA	7946656	7947081	1084	+	.	ID="TTAA2D_AP";Tend="413";Tstart="6";shortTE="F";uid="fb2a2214-64bc-4526-8048-633b90a44cc0"
CM017800.1	RepeatMasker	DNA/hAT-Tip100	29835186	29835443	611	+	.	ID="RND-6_FAMILY-20532";Tend="403";Tstart="159";shortTE="F";uid="737fa36a-84d1-443b-ab2d-36d11aec0c51"
CM017800.1	RepeatMasker	DNA/hAT?	3051372	3051666	412	+	.	ID="RND-4_FAMILY-875";TEgroup="ctg_4%7CRND-4_FAMILY-875%7C1";Tend="1270";Tstart="1039";shortTE="T";uid="c8cb865c-b3ec-4cfa-a970-780cf7fb8bcd"
CM017800.1	RepeatMasker	DNA/hAT-Tip100	729452	729800	541	+	.	ID="RND-5_FAMILY-506";Tend="865";Tstart="608";shortTE="F";uid="048edc83-5a4e-4399-890b-30b1bf901b33"
CM017800.1	RepeatMasker	DNA/TcMar-m44	10639310	10639446	966	+	.	ID="dnax-3b_ap";Tend="138";Tstart="1";shortTE="F";uid="ab42f9bd-d071-4aee-a015-3eb943a4890f"
CM017800.1	RepeatMasker	LINE/RTE-RTE	19144973	19145350	651	+	.	ID="RND-6_FAMILY-8711";Tend="1038";Tstart="668";shortTE="F";uid="d37794a6-b394-4274-b8d2-6479a73ad135"
CM017800.1	RepeatMasker	Unknown	16214145	16214995	2738	+	.	ID="RND-6_FAMILY-11274";Tend="1606";Tstart="755";shortTE="F";uid="faa0db8e-522f-48d2-b5c0-8adfa87c118c"
CM017800.1	RepeatMasker	Unknown	9186973	9187260	1622	+	.	ID="RND-1_FAMILY-16";Tend="1289";Tstart="977";shortTE="F";uid="3dd31204-98b6-4ea0-a5bd-955b882bab1c"
CM017800.1	RepeatMasker	Unknown	21474990	21475350	1510	+	.	ID="RND-6_FAMILY-8902";Tend="1522";Tstart="1108";shortTE="F";uid="5f303f41-0975-4df5-af2f-4b35803e35a7"
CM017800.1	RepeatMasker	DNA/hAT-Tip100	1816214	1816702	613	+	.	ID="RND-1_FAMILY-263";Tend="1390";Tstart="911";shortTE="F";uid="83315cc2-cc21-4c85-b1f6-fa3e4f4bcd2f"
CM017800.1	RepeatMasker	Unknown	5444070	5444279	841	+	.	ID="RND-6_FAMILY-1905";Tend="1524";Tstart="1318";shortTE="F";uid="7d8feb1a-e078-4631-9fe4-cc1ef1a1de8e"
CM017800.1	RepeatMasker	DNA/Kolobok-E	8862207	8862499	1308	+	.	ID="RND-6_FAMILY-14191";Tend="1081";Tstart="799";shortTE="F";uid="47436794-c177-4ff3-acf7-58c18eca8f8d"
CM017800.1	RepeatMasker	DNA/Maverick	29641313	29641705	1724	+	.	ID="RND-6_FAMILY-1696";Tend="610";Tstart="267";shortTE="F";uid="7e2a1489-170e-469b-b319-b4608e5017c7"
CM017800.1	RepeatMasker	DNA/Kolobok-E	18779712	18780238	1077	+	.	ID="RND-5_FAMILY-12007";Tend="1649";Tstart="1149";shortTE="F";uid="e123f99b-cce7-40f3-83bb-fcaff15c5532"
CM017800.1	RepeatMasker	DNA/Kolobok-E	30087217	30087421	984	+	.	ID="rnd-6_family-16202";Tend="860";Tstart="448";shortTE="F";uid="4d30cfa2-aa0c-49f0-ac54-e5a0faf6073a"
CM017800.1	RepeatMasker	DNA	5785921	5786336	2068	+	.	ID="TTAA3_AP";Tend="423";Tstart="2";shortTE="F";uid="3e184165-1dd0-4dd7-8c2f-3ebeb624fee2"
CM017800.1	RepeatMasker	DNA	16552230	16552348	427	+	.	ID="RND-1_FAMILY-271";Tend="828";Tstart="705";shortTE="F";uid="31daab6d-5c5f-4a1f-ac8f-aacc12d7b19e"
CM017800.1	RepeatMasker	LINE/I-Jockey	14784739	14785723	1789	+	.	ID="RND-6_FAMILY-1550";Tend="1096";Tstart="191";shortTE="F";uid="a8963c8a-ceb5-4c46-bfcf-9dccaae335ef"
CM017800.1	RepeatMasker	DNA/hAT-hAT19	32507854	32508348	854	+	.	ID="DNA8-82_AP";TEgroup="ctg_4%7CDNA8-82_AP%7C1";Tend="749";Tstart="346";shortTE="F";uid="46840e53-7b9c-40c8-a2ed-4fbd0b69d20b"
CM017800.1	RepeatMasker	DNA/Ginger-1	352363	352508	643	+	.	ID="RND-6_FAMILY-8823";Tend="1047";Tstart="890";shortTE="F";uid="0f8e32b2-26d4-420b-b311-9232a9be4213"
CM017800.1	RepeatMasker	DNA/Ginger-1	425413	425640	1191	+	.	ID="rnd-6_family-6590";Tend="1817";Tstart="1592";shortTE="F";uid="b825620a-1953-46c4-8a83-81835a4dfaa6"
CM017800.1	RepeatMasker	DNA	22060131	22060648	2599	+	.	ID="TTAA25_AP";Tend="511";Tstart="1";shortTE="F";uid="36bdf586-6384-4284-beca-dd089c1f23f6"
CM017800.1	RepeatMasker	DNA	16728503	16728780	808	+	.	ID="DNA4-2_AP";Tend="769";Tstart="486";shortTE="F";uid="bb14c8ea-b11c-4ff8-be79-d70e64505d0b"
CM017800.1	RepeatMasker	DNA/Ginger-1	19147994	19148198	801	+	.	ID="RND-6_FAMILY-6590";Tend="1078";Tstart="870";shortTE="F";uid="fb05e4a0-ea58-4248-ae74-a42a61863306"
CM017800.1	RepeatMasker	LTR/Copia	30469716	30469852	521	+	.	ID="RND-6_FAMILY-16222";Tend="3548";Tstart="3406";shortTE="F";uid="ba04d887-dba1-493d-99cd-6e6437ef66c3"
CM017800.1	RepeatMasker	DNA/hAT-hAT19	26721803	26723041	9793	+	.	ID="RND-6_FAMILY-8647";Tend="2091";Tstart="846";shortTE="F";uid="d9dc3efa-20cb-4f45-8b76-20177bd5c387"
CM017800.1	RepeatMasker	DNA/MULE-MuDR	32085473	32085870	7216	+	.	ID="rnd-1_family-74";Tend="4182";Tstart="3621";shortTE="F";uid="fd60b546-8246-47df-975f-97ffc0547223"
CM017800.1	RepeatMasker	Retroposon?	5006341	5007087	5514	+	.	ID="RND-6_FAMILY-18748";Tend="1571";Tstart="826";shortTE="F";uid="36ac1fd2-dc5e-4872-bf16-ded69318da66"
CM017800.1	RepeatMasker	Unknown	22453711	22454267	1490	+	.	ID="RND-6_FAMILY-3441";Tend="1490";Tstart="908";shortTE="F";uid="a3b06144-9f6e-407d-8d0a-e3071864a01e"
CM017800.1	RepeatMasker	Unknown	20468784	20469059	1175	+	.	ID="RND-1_FAMILY-370";Tend="1293";Tstart="953";shortTE="F";uid="06ed35e2-d8d7-4acd-a833-1da31cf23e99"
CM017800.1	RepeatMasker	DNA/hAT-Tip100	16226140	16226977	3847	+	.	ID="RND-5_FAMILY-3382";Tend="2017";Tstart="1089";shortTE="F";uid="d65be08e-5ef6-4dae-9878-afdc143acca4"
CM017800.1	RepeatMasker	DNA	24106484	24106949	1864	+	.	ID="RND-6_FAMILY-3206";Tend="1473";Tstart="979";shortTE="F";uid="de124735-a638-4a26-b546-4c536479d29e"
CM017800.1	RepeatMasker	Unknown	15876058	15876518	2801	+	.	ID="RND-1_FAMILY-366";Tend="1400";Tstart="880";shortTE="F";uid="7b0ced77-7ff8-44c6-b0ba-f8ada7d7aea5"
CM017800.1	RepeatMasker	DNA/hAT-Ac	11083907	11084155	1339	+	.	ID="RND-6_FAMILY-4710";Tend="843";Tstart="572";shortTE="F";uid="27031f0a-c270-4880-9fc2-0ce6a14d7e6a"
CM017800.1	RepeatMasker	DNA/Kolobok-E	24256755	24256973	407	+	.	ID="RND-6_FAMILY-15326";Tend="2366";Tstart="2137";shortTE="F";uid="a2a38155-fbd1-4831-864b-0d8189e31056"
CM017800.1	RepeatMasker	DNA/hAT-Ac	13003697	13003797	484	+	.	ID="RND-6_FAMILY-3040";Tend="716";Tstart="605";shortTE="F";uid="c0b70f7a-ad98-463a-af45-168045f2736a"
CM017800.1	RepeatMasker	DNA	13686593	13687020	2997	+	.	ID="RND-5_FAMILY-3355";Tend="1374";Tstart="974";shortTE="F";uid="a1f64b07-df65-4a7b-8188-3cf4c10e4685"
CM017800.1	RepeatMasker	RC/Helitron	6639825	6640042	1076	+	.	ID="RND-1_FAMILY-13";Tend="1144";Tstart="931";shortTE="F";uid="b554a14b-91e0-4324-9475-b66e8b1c8038"
CM017800.1	RepeatMasker	DNA	7150612	7151036	2524	+	.	ID="TTAA5_AP";Tend="442";Tstart="7";shortTE="F";uid="3f841894-30a7-457b-b0f6-1378aa27d583"
CM017800.1	RepeatMasker	Retroposon?	12463376	12463910	2282	+	.	ID="SINE2-1_AP";Tend="1307";Tstart="725";shortTE="F";uid="6d8b249a-c9ba-454d-b3ee-10e046f502c1"
CM017800.1	RepeatMasker	Retroposon?	25250107	25250230	448	+	.	ID="RND-6_FAMILY-17861";Tend="722";Tstart="610";shortTE="F";uid="85883861-8485-479d-9aac-95b6cd03c1c5"
CM017800.1	RepeatMasker	DNA/Kolobok-E	30173228	30173648	1479	+	.	ID="RND-6_FAMILY-14191";Tend="1305";Tstart="863";shortTE="F";uid="b1451bec-674b-429b-bb89-70caee4773a7"
CM017800.1	RepeatMasker	DNA/hAT-Ac	4754790	4754893	674	+	.	ID="DNA8-91B_AP";Tend="585";Tstart="483";shortTE="F";uid="76451b6d-dc18-46b0-8466-1e38d5094454"
CM017800.1	RepeatMasker	DNA	9330392	9330717	760	+	.	ID="DNA4-3_AP";Tend="442";Tstart="107";shortTE="F";uid="4a9fa88e-6327-490e-999c-48efc9d6cc4c"
CM017800.1	RepeatMasker	DNA/MULE-MuDR	5841050	5841413	991	+	.	ID="RND-5_FAMILY-10131";Tend="1485";Tstart="1103";shortTE="F";uid="bab5b53e-6e8c-4e44-9257-6d82c348357a"
CM017800.1	RepeatMasker	DNA/hAT-Charlie	24540748	24541735	2153	+	.	ID="RND-6_FAMILY-13501";Tend="1861";Tstart="954";shortTE="F";uid="6ef5efaa-9673-4c0c-bcc6-1d6b0f6449b3"
CM017800.1	RepeatMasker	DNA	1337440	1337556	540	+	.	ID="RND-6_FAMILY-11904";Tend="1239";Tstart="1121";shortTE="F";uid="d2e9d6bb-8219-4e04-9542-98d1e726870b"
CM017800.1	RepeatMasker	DNA	2754588	2754894	551	+	.	ID="DNA4-3_AP";Tend="482";Tstart="157";shortTE="F";uid="cd6248cb-34e2-4432-bee4-774cb217f03e"
CM017800.1	RepeatMasker	DNA	9774177	9774616	2733	+	.	ID="TTAA3B_AP";Tend="436";Tstart="2";shortTE="F";uid="3a16fce9-7d79-4c4e-b674-4c6813e23395"
CM017800.1	RepeatMasker	DNA	6811082	6811356	429	+	.	ID="ttaa2c_ap";Tend="402";Tstart="156";shortTE="F";uid="340847c9-a126-4193-ac53-a640c576c017"
CM017800.1	RepeatMasker	DNA/Kolobok-E	9925611	9926796	7432	+	.	ID="RND-6_FAMILY-15326";Tend="2049";Tstart="838";shortTE="F";uid="150f63ce-b3e6-436d-8241-790c88b701ca"
CM017800.1	RepeatMasker	RC/Helitron	26524173	26524287	611	+	.	ID="RND-6_FAMILY-3839";Tend="1395";Tstart="1282";shortTE="F";uid="045fe856-1314-4ed9-9f9b-2074dd897b5c"
CM017800.1	RepeatMasker	Unknown	30648920	30649271	2166	+	.	ID="RND-1_FAMILY-16";Tend="1259";Tstart="907";shortTE="F";uid="6e42ca65-1b88-416a-a8ef-ba822b3faf81"
CM017800.1	RepeatMasker	DNA/Kolobok-E	3198906	3199788	4278	+	.	ID="RND-1_FAMILY-191";Tend="2477";Tstart="1625";shortTE="F";uid="04fb4b29-65bb-46f2-8575-27dfe93c66de"
CM017800.1	RepeatMasker	Unknown	28176672	28176832	989	+	.	ID="RND-1_FAMILY-16";Tend="1142";Tstart="974";shortTE="F";uid="a71936c8-5edd-4f54-a92d-76a7a607840e"
CM017800.1	RepeatMasker	DNA	29101221	29101355	646	+	.	ID="dna4-2_ap";Tend="769";Tstart="629";shortTE="F";uid="6be71e51-7b0c-411c-8132-73cf37d63159"
CM017800.1	RepeatMasker	DNA/Kolobok-E	18431367	18431503	471	+	.	ID="RND-4_FAMILY-1";Tend="916";Tstart="785";shortTE="F";uid="819a5631-bd15-4338-a67d-c855582f6d99"
CM017800.1	RepeatMasker	DNA/hAT-Tip100	29783475	29784362	1404	+	.	ID="hat-3_lmi";Tend="3473";Tstart="1950";shortTE="F";uid="b6d60572-014b-4a37-9fff-98260abea32f"
CM017800.1	RepeatMasker	Unknown	18863609	18864163	3118	+	.	ID="RND-5_FAMILY-87";Tend="1491";Tstart="970";shortTE="F";uid="f7166a73-aaab-4573-b61b-f2c4b7fd28a4"
CM017800.1	RepeatMasker	DNA	17382222	17382336	828	+	.	ID="TTAA2C_AP";Tend="115";Tstart="1";shortTE="F";uid="aab0d505-1f5f-418f-999d-1704c6dcd488"
CM017800.1	RepeatMasker	DNA/hAT-Ac	1752243	1752372	476	+	.	ID="RND-6_FAMILY-3040";Tend="718";Tstart="566";shortTE="F";uid="7cbc25e4-14ff-4058-b91c-1bc40f568aa6"
CM017800.1	RepeatMasker	LINE/I-Jockey	8272487	8273810	1400	+	.	ID="RND-5_FAMILY-2775";Tend="2089";Tstart="756";shortTE="F";uid="24d15015-5a5a-4dfa-acd1-d198b694f5ea"
CM017800.1	RepeatMasker	DNA/Kolobok-E	58514	58714	760	+	.	ID="RND-6_FAMILY-6582";Tend="2153";Tstart="1958";shortTE="F";uid="d535b293-9293-4e0b-917f-69fb0ec5e39f"
CM017800.1	RepeatMasker	DNA/Kolobok-E	16786215	16787707	11304	+	.	ID="RND-6_FAMILY-14191";Tend="2274";Tstart="786";shortTE="F";uid="cdad4cea-1fd9-4944-b79d-6bb21ca127dd"
CM017800.1	RepeatMasker	LTR/Gypsy	32580866	32580991	863	+	.	ID="RND-5_FAMILY-3669";Tend="1810";Tstart="1680";shortTE="F";uid="c4ad0414-a8ef-422a-90a7-5b511f5f4a38"
CM017800.1	RepeatMasker	Unknown	6789212	6789327	951	+	.	ID="RND-4_FAMILY-2391";Tend="1114";Tstart="1003";shortTE="F";uid="e4fb9987-23b7-4b3e-ae6d-ddb5cbae4569"
CM017800.1	RepeatMasker	DNA/Ginger-1	13172561	13173287	4478	+	.	ID="RND-6_FAMILY-566";Tend="1875";Tstart="1143";shortTE="F";uid="9f83359c-9f8f-4034-8909-4b440657a6dc"
CM017800.1	RepeatMasker	DNA/hAT	4014936	4015415	1241	+	.	ID="DNA8-105_AP";TEgroup="ctg_4%7CDNA8-105_AP%7C6";Tend="649";Tstart="14";shortTE="F";uid="88ce98b1-0a27-420d-9290-17daffc22cb3"
CM017800.1	RepeatMasker	DNA/hAT-Charlie	13216358	13217181	6546	+	.	ID="RND-1_FAMILY-146";Tend="1820";Tstart="971";shortTE="F";uid="bf3c7d83-c075-4bd3-a560-ef3729802b2c"
CM017800.1	RepeatMasker	DNA/Ginger-1	13535709	13535991	1236	+	.	ID="RND-6_FAMILY-10963";Tend="1301";Tstart="1017";shortTE="F";uid="3aaeda55-fada-4275-9144-992dbd197744"
CM017800.1	RepeatMasker	DNA/Kolobok-E	18783405	18783533	534	+	.	ID="RND-6_FAMILY-982";Tend="1365";Tstart="1238";shortTE="F";uid="48ac0eaf-e4e9-4bbf-b903-66e4c0a1b8bb"
CM017800.1	RepeatMasker	DNA/Kolobok-E	30339840	30341448	12452	+	.	ID="RND-1_FAMILY-345";Tend="2261";Tstart="624";shortTE="F";uid="b1365901-92de-4d5b-967b-d7eb327e4d47"
CM017800.1	RepeatMasker	Unknown	13566017	13566302	1345	+	.	ID="RND-1_FAMILY-16";Tend="1260";Tstart="983";shortTE="F";uid="8d0bf787-f96d-4a86-a573-2a5933a447fd"
CM017800.1	RepeatMasker	DNA/Kolobok-E	27960183	27960447	958	+	.	ID="RND-1_FAMILY-34";Tend="2805";Tstart="2502";shortTE="F";uid="07003320-d9bb-4989-ad1a-5590d5c29ae0"
CM017800.1	RepeatMasker	DNA	6957027	6957130	424	+	.	ID="dna4-2_ap";Tend="103";Tstart="2";shortTE="F";uid="a6b135fe-c14a-41c4-830e-a58683a6b4e0"
CM017800.1	RepeatMasker	DNA/Ginger-1	6591908	6592141	572	+	.	ID="RND-6_FAMILY-1840";Tend="1060";Tstart="837";shortTE="F";uid="13502bc3-72af-4bc5-9aa5-7c3dc22c6e09"
CM017800.1	RepeatMasker	DNA	20256344	20256523	658	+	.	ID="DNA4-2_AP";Tend="769";Tstart="559";shortTE="F";uid="40503c4f-bcd6-4354-b3aa-07ea5e9c92e8"
CM017800.1	RepeatMasker	Unknown	12635974	12636122	902	+	.	ID="RND-6_FAMILY-8499";Tend="1529";Tstart="1368";shortTE="F";uid="cfb837e8-ad73-4a19-ada2-3f20025fa1da"
CM017800.1	RepeatMasker	DNA	7270526	7270732	1258	+	.	ID="TTAA3_AP";Tend="208";Tstart="3";shortTE="F";uid="8b32547c-bd09-4263-a8cb-815485ffce2f"
CM017800.1	RepeatMasker	DNA	12812795	12813236	1757	+	.	ID="DNAX-2_AP";Tend="463";Tstart="8";shortTE="F";uid="189824d8-2ee4-4856-abcb-3311ddbaf0e1"
CM017800.1	RepeatMasker	RC/Helitron	25909598	25909940	2594	+	.	ID="RND-6_FAMILY-6196";Tend="1768";Tstart="1231";shortTE="F";uid="669985c7-cd78-457a-a14e-99ea743ea466"
CM017800.1	RepeatMasker	DNA/PIF-ISL2EU	7670857	7671153	2057	+	.	ID="RND-5_FAMILY-1532";Tend="1563";Tstart="1270";shortTE="F";uid="0b36fcda-b15c-44a5-8b03-390b37b746a8"
CM017800.1	RepeatMasker	Unknown	28677952	28678078	767	+	.	ID="RND-4_FAMILY-2391";Tend="1118";Tstart="994";shortTE="F";uid="093e5a9a-b65a-4d46-85f2-31aa94b9b4d0"
CM017800.1	RepeatMasker	DNA	9769253	9769376	438	+	.	ID="DNA4-3_AP";Tend="625";Tstart="501";shortTE="F";uid="dbcaaca5-d704-4c17-abf6-40d999dceb8b"
CM017800.1	RepeatMasker	DNA/Kolobok-E	10180915	10181113	418	+	.	ID="KOLOBOKE-3_AP";Tend="1854";Tstart="1668";shortTE="F";uid="ec994c04-03e5-4319-9940-c6edab8b5f49"
CM017800.1	RepeatMasker	RC/Helitron	9715691	9715848	1048	+	.	ID="RND-6_FAMILY-14153";Tend="1056";Tstart="883";shortTE="F";uid="7289f95b-651d-4075-8ca7-f6f1fe278e03"
CM017800.1	RepeatMasker	DNA/Ginger-1	15289994	15291209	835	+	.	ID="RND-6_FAMILY-566";TEgroup="ctg_4%7CRND-6_FAMILY-566%7C3";Tend="2300";Tstart="861";shortTE="F";uid="9708d402-1854-430f-9a0e-b241acd87448"
CM017800.1	RepeatMasker	Unknown	20902468	20902660	411	+	.	ID="RND-6_FAMILY-15335";Tend="1332";Tstart="1142";shortTE="F";uid="d0ab7913-e790-4f4c-9f24-39ef1b42ead7"
CM017800.1	RepeatMasker	DNA/Ginger	17867436	17867901	2320	+	.	ID="RND-6_FAMILY-7638";Tend="1302";Tstart="854";shortTE="F";uid="6a09a87c-c376-4e3d-b09c-bd73ac4da1c3"
CM017800.1	RepeatMasker	DNA/hAT-Tip100	30227142	30227546	2970	+	.	ID="RND-6_FAMILY-11700";Tend="536";Tstart="151";shortTE="F";uid="821e7c77-f60b-49ae-b406-eec51dfc6b43"
CM017800.1	RepeatMasker	DNA/hAT-Tip100	5046052	5046207	448	+	.	ID="DNA8-83_AP";TEgroup="ctg_4%7CDNA8-83_AP%7C2";Tend="883";Tstart="1";shortTE="T";uid="72456230-bc8b-4be2-854d-c8f508d3e3e0"
CM017800.1	RepeatMasker	LINE/I-Jockey	28274815	28275215	805	+	.	ID="RND-6_FAMILY-1550";Tend="1052";Tstart="681";shortTE="F";uid="a4c17014-64db-4895-b489-807fdc356e43"
CM017800.1	RepeatMasker	DNA	1108111	1108323	491	+	.	ID="dna4-2_ap";Tend="234";Tstart="1";shortTE="F";uid="94301d2f-505f-4d96-8209-bc540c7cd446"
CM017800.1	RepeatMasker	Retroposon?	18666081	18666453	499	+	.	ID="RND-6_FAMILY-8816";Tend="1068";Tstart="717";shortTE="F";uid="4566fc2b-899c-496f-a80d-62c387f6aaff"
CM017800.1	RepeatMasker	DNA/Ginger-1	8796728	8797000	472	+	.	ID="GINGER1-1_AP";Tend="4408";Tstart="4128";shortTE="F";uid="3f594dcb-00e0-4817-b6e4-0838b884ea3c"
CM017800.1	RepeatMasker	DNA/Ginger-1	21881386	21881705	846	+	.	ID="RND-6_FAMILY-566";Tend="2354";Tstart="2069";shortTE="F";uid="b05d4fb1-fcdd-4e5b-8802-185ee28242e2"
CM017800.1	RepeatMasker	Unknown	21403597	21403854	1526	+	.	ID="RND-5_FAMILY-2335";Tend="1247";Tstart="999";shortTE="F";uid="41cb2c64-fd37-4397-965a-5d905e5cb075"
CM017800.1	RepeatMasker	Retroposon?	26962883	26963077	665	+	.	ID="SINE2-1_AP";Tend="1397";Tstart="1195";shortTE="F";uid="0a51d64b-a09d-4965-807a-056bd93270bd"
CM017800.1	RepeatMasker	RC/Helitron	10624347	10624614	651	+	.	ID="RND-6_FAMILY-79";TEgroup="ctg_4%7CRND-6_FAMILY-79%7C1";Tend="1347";Tstart="740";shortTE="T";uid="e7d9d893-3146-47c0-8afc-f24feed9e1b0"
CM017800.1	RepeatMasker	DNA	1831125	1831246	691	+	.	ID="ttaa3b_ap";Tend="149";Tstart="26";shortTE="F";uid="c45d7086-4f41-4474-b7b1-9a74b2ace51f"
CM017800.1	RepeatMasker	Unknown	3392915	3393884	6643	+	.	ID="RND-6_FAMILY-214";Tend="1515";Tstart="548";shortTE="F";uid="e555b686-aa4c-4f7b-ae3c-74e592ed37c8"
CM017800.1	RepeatMasker	DNA	20404121	20404744	1031	+	.	ID="DNA4-2_AP";Tend="606";Tstart="15";shortTE="F";uid="ff24dc27-0aed-4518-a1fa-c69ebd9f5f68"
CM017800.1	RepeatMasker	DNA	10946391	10946846	2304	+	.	ID="DNAX-2_AP";Tend="466";Tstart="1";shortTE="F";uid="8111ac9e-70ca-4fcd-8553-e37ad238e8aa"
CM017800.1	RepeatMasker	RC/Helitron	13595640	13595833	590	+	.	ID="RND-6_FAMILY-5095";Tend="1904";Tstart="1702";shortTE="F";uid="2117041a-3e05-46d6-9273-59496140b6a0"
CM017800.1	RepeatMasker	DNA/hAT-Blackjack	11184280	11184460	575	+	.	ID="RND-6_FAMILY-7698";Tend="778";Tstart="610";shortTE="F";uid="0d9f124b-afe3-4f43-92d5-db10c3ee409f"
CM017800.1	RepeatMasker	LINE/I	3212287	3212476	923	+	.	ID="RND-6_FAMILY-5068";Tend="1193";Tstart="1004";shortTE="F";uid="5ddbf1d6-7b05-43bc-8358-a379992b397d"
CM017800.1	RepeatMasker	Unknown	2194351	2194970	4033	+	.	ID="RND-5_FAMILY-13205";Tend="2304";Tstart="1690";shortTE="F";uid="c835efc2-9697-4f6a-8c5d-5cff0ac7ed82"
CM017800.1	RepeatMasker	DNA/TcMar-m44	9891649	9891791	564	+	.	ID="dnax-3c_ap";Tend="144";Tstart="1";shortTE="F";uid="23d40495-f9fb-4e52-97fa-c17253553946"
CM017800.1	RepeatMasker	DNA/hAT	17697537	17697665	552	+	.	ID="RND-6_FAMILY-20555";Tend="1318";Tstart="1188";shortTE="F";uid="259c4f53-6fea-48ed-bf5d-21785c16d33c"
CM017800.1	RepeatMasker	DNA/hAT-hAT19	16267192	16267633	420	+	.	ID="RND-6_FAMILY-6724";Tend="2273";Tstart="1837";shortTE="F";uid="db51b44a-0070-40d7-a107-b8723c2d9e01"
CM017800.1	RepeatMasker	Retroposon?	8108222	8108337	528	+	.	ID="RND-6_FAMILY-2443";Tend="1215";Tstart="1098";shortTE="F";uid="331ac415-1143-475a-90a8-906212c60962"
CM017800.1	RepeatMasker	DNA	26423060	26427352	29225	+	.	ID="RND-1_FAMILY-127";Tend="7281";Tstart="3018";shortTE="F";uid="4df07250-1d85-4e56-92e8-cea5572051a1"
CM017800.1	RepeatMasker	LINE/I-Jockey	26753976	26754148	938	+	.	ID="RND-6_FAMILY-11743";Tend="1661";Tstart="1480";shortTE="F";uid="d76b2297-4758-47cf-80b4-b60a329f8760"
CM017800.1	RepeatMasker	DNA	27246082	27246638	4255	+	.	ID="TTAA18B_AP";Tend="576";Tstart="1";shortTE="F";uid="5145cf90-d06b-4acb-badc-4d4a028c95c9"
CM017800.1	RepeatMasker	DNA/hAT-Ac	17596375	17596551	770	+	.	ID="rnd-6_family-4687";Tend="1183";Tstart="895";shortTE="F";uid="e7d3250d-696f-4e88-b411-b056eb6d6a0f"
CM017800.1	RepeatMasker	LTR/Gypsy	27327448	27327664	449	+	.	ID="RND-6_FAMILY-3851";Tend="1843";Tstart="1617";shortTE="F";uid="4fe4b150-d504-48f6-8756-d3a493f24f4a"
CM017800.1	RepeatMasker	DNA	12024583	12024990	714	+	.	ID="DNA4-2_AP";Tend="769";Tstart="375";shortTE="F";uid="acf8472a-e48d-4800-b63f-f40993269783"
CM017800.1	RepeatMasker	DNA	26343254	26343620	1485	+	.	ID="DNA4-3_AP";Tend="415";Tstart="68";shortTE="F";uid="96cf93cc-5a76-407e-8d10-3e36bfb4f320"
CM017800.1	RepeatMasker	DNA/hAT?	16037369	16038147	2310	+	.	ID="RND-1_FAMILY-87";Tend="2034";Tstart="1263";shortTE="F";uid="afaa7a1c-d170-4d8c-ba59-7f3e7cf8b8ed"
CM017800.1	RepeatMasker	DNA/hAT-hAT19	31650019	31651113	6350	+	.	ID="RND-5_FAMILY-137";Tend="1895";Tstart="807";shortTE="F";uid="17ef4da5-96e8-4a33-b032-c14cc7049699"
CM017800.1	RepeatMasker	DNA/Sola-1	397902	398126	1513	+	.	ID="DNA4-4_AP";Tend="239";Tstart="1";shortTE="F";uid="722cb6e5-1818-4da8-8496-2a3495c68b30"
CM017800.1	RepeatMasker	DNA/hAT-Tip100	21482055	21482218	857	+	.	ID="DNA8-63_AP";Tend="166";Tstart="2";shortTE="F";uid="70ddf4f8-05c3-4bde-9448-c786099812e6"
CM017800.1	RepeatMasker	DNA/TcMar-m44	20336301	20336422	767	+	.	ID="RND-6_FAMILY-10243";Tend="1056";Tstart="935";shortTE="F";uid="dba55b9d-2ce3-4fce-b93c-ef88a6a70654"
CM017800.1	RepeatMasker	DNA/hAT-Tip100	31873608	31873970	2152	+	.	ID="DNA8-89_AP";Tend="375";Tstart="1";shortTE="F";uid="5b3b28f5-0323-4f7c-b144-b67d5aa60706"
CM017800.1	RepeatMasker	DNA/Ginger-1	16654748	16654936	880	+	.	ID="RND-6_FAMILY-1840";Tend="867";Tstart="682";shortTE="F";uid="9a59a01d-e21c-437d-be89-06a1481e2529"
CM017800.1	RepeatMasker	Unknown	30981398	30981642	883	+	.	ID="RND-6_FAMILY-14171";Tend="867";Tstart="647";shortTE="F";uid="7cee54d1-8394-4f2f-9fd9-331cb04bea22"
CM017800.1	RepeatMasker	DNA	9689216	9689402	454	+	.	ID="dna4-2b_ap";Tend="206";Tstart="36";shortTE="F";uid="c8d65da9-ef34-4d38-8283-d6c8267b7561"
CM017800.1	RepeatMasker	DNA/Ginger-1	8217368	8217704	2126	+	.	ID="RND-6_FAMILY-566";Tend="2187";Tstart="1836";shortTE="F";uid="78290717-d53c-452c-92fb-c668e80ad49f"
CM017800.1	RepeatMasker	Unknown	8064274	8064471	562	+	.	ID="RND-5_FAMILY-392";Tend="1128";Tstart="928";shortTE="F";uid="b2e3815b-79d4-48bb-8a51-690b9d1266c4"
CM017800.1	RepeatMasker	LINE/I-Jockey	28226681	28226816	504	+	.	ID="RND-6_FAMILY-11743";Tend="1661";Tstart="1518";shortTE="F";uid="570e96e8-a924-4da3-967c-854e87d12de5"
CM017800.1	RepeatMasker	DNA	14715823	14716069	1514	+	.	ID="TTAA12_AP";Tend="263";Tstart="8";shortTE="F";uid="98319291-5ada-43e5-a591-8483fb05e571"
CM017800.1	RepeatMasker	Unknown	30541595	30541759	1460	+	.	ID="RND-1_FAMILY-109";Tend="1135";Tstart="971";shortTE="F";uid="164e5e09-86d2-4f06-9c5e-abfdf8963204"
CM017800.1	RepeatMasker	DNA	12707930	12708195	631	+	.	ID="TTAA2D_AP";Tend="261";Tstart="3";shortTE="F";uid="23c2223d-528c-4c06-b7a9-035fd7ce3713"
CM017800.1	RepeatMasker	DNA/Kolobok-E	21287023	21287152	988	+	.	ID="RND-6_FAMILY-14191";Tend="2265";Tstart="2136";shortTE="F";uid="dc469978-ac57-481f-ac37-224834e15a8f"
CM017800.1	RepeatMasker	DNA/hAT-Tip100	10571101	10571264	1010	+	.	ID="DNA8-6_AP";Tend="172";Tstart="1";shortTE="F";uid="b1d6b35b-ec64-4345-91e2-86ed6d17e0da"
CM017800.1	RepeatMasker	Unknown	13241884	13242031	418	+	.	ID="RND-4_FAMILY-1204";Tend="1107";Tstart="938";shortTE="F";uid="88263c5d-5127-443c-ac0c-ff006ad0b06e"
CM017800.1	RepeatMasker	DNA/Kolobok-E	12999183	13000110	4213	+	.	ID="RND-1_FAMILY-46";Tend="5347";Tstart="4487";shortTE="F";uid="df87054c-c8ce-498e-9111-f34dde88c83f"
CM017800.1	RepeatMasker	Unknown	26391060	26391324	724	+	.	ID="RND-1_FAMILY-50";Tend="945";Tstart="717";shortTE="F";uid="5ceea86a-1344-4f40-a7fb-b8a82142d355"
CM017800.1	RepeatMasker	DNA	22068916	22069873	14007	+	.	ID="RND-1_FAMILY-17";Tend="1929";Tstart="963";shortTE="F";uid="c7ff349a-e0c0-4eda-b3b0-240290217cd1"
CM017800.1	RepeatMasker	DNA	7828217	7828529	560	+	.	ID="ttaa3b_ap";Tend="372";Tstart="1";shortTE="F";uid="977d82a9-530d-40ab-baa8-fb107691a8dc"
CM017800.1	RepeatMasker	DNA/MULE-MuDR	16030740	16031649	582	+	.	ID="RND-6_FAMILY-3665";TEgroup="ctg_4%7CRND-6_FAMILY-3665%7C4";Tend="1043";Tstart="226";shortTE="T";uid="5a4cabf3-7e32-4b5f-a635-724cf8f3b70a"
CM017800.1	RepeatMasker	DNA	14308391	14308765	1417	+	.	ID="TTAA5_AP";Tend="393";Tstart="21";shortTE="F";uid="a9982d2f-5875-43b1-87c2-805dfeaf2c28"
CM017800.1	RepeatMasker	Unknown	16799951	16800267	2016	+	.	ID="RND-1_FAMILY-137";Tend="1284";Tstart="968";shortTE="F";uid="99630ad1-aaa5-4963-85e4-941339f6ae8b"
CM017800.1	RepeatMasker	LINE/R1	16617572	16617738	888	+	.	ID="SART-9_API";Tend="3678";Tstart="3509";shortTE="F";uid="0bcbf691-7aa8-4532-8c05-e0a0a9e2b614"
CM017800.1	RepeatMasker	DNA/hAT-Ac	29429947	29430153	576	+	.	ID="RND-5_FAMILY-5275";Tend="1447";Tstart="1227";shortTE="F";uid="699e61de-0070-4020-b292-4575650bca9d"
CM017800.1	RepeatMasker	Retroposon?	8342781	8343640	1840	+	.	ID="SINE2-1_AP";Tend="1764";Tstart="836";shortTE="F";uid="abfd9be0-10d0-4d24-9984-04e986f1d10a"
CM017800.1	RepeatMasker	LINE/L2	9668909	9669210	417	+	.	ID="RND-6_FAMILY-2883";Tend="1260";Tstart="992";shortTE="F";uid="02d072ce-94ca-4dca-9197-f921991dcaf6"
CM017800.1	RepeatMasker	DNA/Kolobok-E	16013524	16013877	1908	+	.	ID="RND-6_FAMILY-1365";Tend="2921";Tstart="2591";shortTE="F";uid="db15952f-41ea-4807-8d11-6d40ebb1a89c"
CM017800.1	RepeatMasker	RC/Helitron	30373416	30373836	2413	+	.	ID="RND-4_FAMILY-243";Tend="1408";Tstart="958";shortTE="F";uid="1a5cdb5a-eb7b-4aba-8e63-76bdc13b6892"
CM017800.1	RepeatMasker	DNA/hAT-hAT19	30328959	30329199	1400	+	.	ID="RND-6_FAMILY-599";Tend="1125";Tstart="881";shortTE="F";uid="8793bb02-3982-415b-ab7d-736da9d225de"
CM017800.1	RepeatMasker	DNA/hAT	31908288	31909025	5201	+	.	ID="DNA8-108_AP";Tend="705";Tstart="1";shortTE="F";uid="0da9932d-c311-48ee-9503-81e572c7d610"
CM017800.1	RepeatMasker	DNA/Sola-1	29058071	29058195	415	+	.	ID="SOLA1-7_AP";Tend="997";Tstart="863";shortTE="F";uid="2378f8ed-a1b9-42a7-badb-fe127c32dbb2"
CM017800.1	RepeatMasker	DNA/hAT	18581230	18582101	5542	+	.	ID="RND-5_FAMILY-78";Tend="1756";Tstart="847";shortTE="F";uid="378ec0d0-3dc7-4f04-adea-123c31c28364"
CM017800.1	RepeatMasker	DNA	1648356	1648731	552	+	.	ID="rnd-1_family-271";Tend="2892";Tstart="2675";shortTE="F";uid="f0e167f7-c06c-4124-a41c-4baf765ed3b6"
CM017800.1	RepeatMasker	DNA	31617125	31621164	24493	+	.	ID="RND-1_FAMILY-17";Tend="4013";Tstart="1";shortTE="F";uid="cf32d3de-da0f-4b6d-bfeb-7cb4f73847bd"
CM017800.1	RepeatMasker	Unknown	29945579	29945762	646	+	.	ID="RND-1_FAMILY-225";Tend="1438";Tstart="1245";shortTE="F";uid="601a1053-b050-454f-a38f-c15cc90b4891"
CM017800.1	RepeatMasker	Retroposon?	21494066	21494585	1856	+	.	ID="SINE2-1_AP";Tend="1464";Tstart="873";shortTE="F";uid="d504dc90-d247-4ddf-90fc-65137fafde9a"
CM017800.1	RepeatMasker	Retroposon?	9888270	9888524	480	+	.	ID="SINE2-2_AP";Tend="1336";Tstart="1097";shortTE="F";uid="9bd211fd-fa27-4344-ac85-42b7974dc48a"
CM017800.1	RepeatMasker	DNA	12897574	12897809	446	+	.	ID="dna4-2_ap";Tend="260";Tstart="20";shortTE="F";uid="8410a6e5-6c0f-416b-aa8e-f1d58f0d1fe7"
CM017800.1	RepeatMasker	DNA	8053301	8053826	4347	+	.	ID="RND-6_FAMILY-21122";Tend="1969";Tstart="1446";shortTE="F";uid="04ee84d1-e62f-431e-9c9f-c382bf6bf968"
CM017800.1	RepeatMasker	DNA	27080006	27080168	428	+	.	ID="dnax-2_ap";Tend="327";Tstart="169";shortTE="F";uid="f311643a-a6d3-4305-94a6-c659e0a61500"
CM017800.1	RepeatMasker	DNA/hAT-Tip100	27704368	27705085	715	+	.	ID="RND-5_FAMILY-1671";Tend="7065";Tstart="6310";shortTE="F";uid="1640c0ff-e94b-4422-852b-5e414249ba40"
CM017800.1	RepeatMasker	DNA	3626086	3626528	2023	+	.	ID="DNA8-46_AP";TEgroup="ctg_4%7CDNA8-46_AP%7C1";Tend="389";Tstart="15";shortTE="T";uid="0e82f7a0-ab28-445c-b21c-ca719de0f22f"
CM017800.1	RepeatMasker	Unknown	14106484	14106677	1017	+	.	ID="RND-1_FAMILY-5";Tend="3437";Tstart="3233";shortTE="F";uid="21119f7d-5e97-425c-8457-7d2b72daa9cd"
CM017800.1	RepeatMasker	Retroposon?	18724597	18727779	18402	+	.	ID="RND-5_FAMILY-10685";TEgroup="ctg_4%7CRND-5_FAMILY-10685%7C1";Tend="5177";Tstart="1850";shortTE="F";uid="f11f7fc2-2bd8-4986-b473-12dcd92cdd2f"
CM017800.1	RepeatMasker	DNA/MULE-MuDR	31105660	31106162	3483	+	.	ID="RND-6_FAMILY-1393";Tend="1380";Tstart="888";shortTE="F";uid="c724a661-2dcd-432d-9bc9-34f222013e24"
CM017800.1	RepeatMasker	DNA	6021671	6022090	2636	+	.	ID="TTAA20B_AP";Tend="446";Tstart="1";shortTE="F";uid="715235dd-eb9c-49b5-8870-65393208f937"
CM017800.1	RepeatMasker	DNA	18781339	18781700	942	+	.	ID="RND-6_FAMILY-330";Tend="1511";Tstart="1113";shortTE="F";uid="565f4f2d-8733-4eab-893d-122710dec431"
CM017800.1	RepeatMasker	DNA/hAT-Ac	19720164	19720326	432	+	.	ID="RND-6_FAMILY-3040";Tend="720";Tstart="567";shortTE="F";uid="ec4530fe-6efc-4880-9e40-3cf0b1650de9"
CM017800.1	RepeatMasker	DNA/hAT	4093750	4093963	1202	+	.	ID="RND-1_FAMILY-83";Tend="3242";Tstart="3058";shortTE="F";uid="dee07b8f-123b-4df9-b305-b89d4fbbb8db"
CM017800.1	RepeatMasker	Unknown	5742960	5743301	2146	+	.	ID="RND-1_FAMILY-109";Tend="1214";Tstart="863";shortTE="F";uid="37e3fb96-5d07-472f-88d1-a7c73c3a779e"
CM017800.1	RepeatMasker	DNA/Ginger-1	6947238	6947449	622	+	.	ID="RND-6_FAMILY-8823";Tend="1082";Tstart="898";shortTE="F";uid="910ff0c0-d209-4a19-8864-a55cb717a438"
CM017800.1	RepeatMasker	Unknown	17338973	17339226	977	+	.	ID="RND-5_FAMILY-1803";Tend="1370";Tstart="1105";shortTE="F";uid="9b17b82d-81e6-46fd-b219-33449fadd12c"
CM017800.1	RepeatMasker	DNA/Kolobok-E	1494929	1495133	536	+	.	ID="KOLOBOKE-3_AP";Tend="5305";Tstart="5093";shortTE="F";uid="1a2160d4-85e2-4cce-a4d9-499bd910e30a"
CM017800.1	RepeatMasker	DNA/Kolobok-E	7447107	7447342	557	+	.	ID="rnd-5_family-12007";Tend="1121";Tstart="713";shortTE="F";uid="c2612026-fa69-4742-b896-49c8c1f1f50b"
CM017800.1	RepeatMasker	DNA/hAT-hAT19	21291645	21291836	827	+	.	ID="DNA8-78_AP";Tend="374";Tstart="152";shortTE="F";uid="1cc90774-b381-4a06-b203-c014b8be99c4"
CM017800.1	RepeatMasker	Unknown	22013371	22013499	518	+	.	ID="RND-6_FAMILY-6894";Tend="979";Tstart="856";shortTE="F";uid="92cd9566-b632-41f2-8ded-80213330b28b"
CM017800.1	RepeatMasker	RC/Helitron	16971502	16972159	2922	+	.	ID="RND-5_FAMILY-3092";Tend="1340";Tstart="697";shortTE="F";uid="20d8f109-4aaf-4719-bf67-26a3ff37a9ea"
CM017800.1	RepeatMasker	RC/Helitron	16013243	16013523	2169	+	.	ID="RND-6_FAMILY-79";Tend="2034";Tstart="1755";shortTE="F";uid="6a2d387b-13bd-4ac1-a02c-c6b76ffeaba9"
CM017800.1	RepeatMasker	DNA/Kolobok-E	20069628	20069786	737	+	.	ID="RND-6_FAMILY-20927";Tend="1110";Tstart="956";shortTE="F";uid="87297dc9-300c-4421-b96f-33862eb6270f"
CM017800.1	RepeatMasker	DNA	546460	546886	3270	+	.	ID="TTAA6_AP";Tend="430";Tstart="3";shortTE="F";uid="c6c910fd-ff0c-4006-a24a-8ff9783ba3e4"
CM017800.1	RepeatMasker	Retroposon?	31670503	31670809	699	+	.	ID="RND-6_FAMILY-17861";Tend="1002";Tstart="712";shortTE="F";uid="d6f6ae31-f791-4238-8c8e-f193a88f9d2b"
CM017800.1	RepeatMasker	DNA/MULE-MuDR	19098667	19098856	4418	+	.	ID="RND-1_FAMILY-74";Tend="3692";Tstart="3548";shortTE="F";uid="bedb5e9b-941e-41b2-9d98-f78549d07421"
CM017800.1	RepeatMasker	DNA	23733846	23733977	610	+	.	ID="DNA3-3_AP";Tend="139";Tstart="1";shortTE="F";uid="0a7f8060-5809-49d9-a60f-af44a1e23fcb"
CM017800.1	RepeatMasker	DNA/Ginger	27217904	27218099	904	+	.	ID="RND-6_FAMILY-7638";Tend="1056";Tstart="854";shortTE="F";uid="d2499a84-b6f7-4a65-a4b5-af104985e1e9"
CM017800.1	RepeatMasker	DNA	11378961	11379071	507	+	.	ID="TTAA2C_AP";Tend="423";Tstart="320";shortTE="F";uid="0e68b2cf-2043-49a3-a9d6-7d8a218a6d14"
CM017800.1	RepeatMasker	DNA/hAT	25157336	25157732	1585	+	.	ID="DNA8-105_AP";TEgroup="ctg_4%7CDNA8-105_AP%7C16";Tend="561";Tstart="1";shortTE="F";uid="c9a5594d-77fa-44c0-8285-99073429d477"
CM017800.1	RepeatMasker	RC/Helitron	31228176	31228371	745	+	.	ID="RND-1_FAMILY-13";Tend="1119";Tstart="925";shortTE="F";uid="9c15a54a-4ce9-4005-9085-8ed0e27259da"
CM017800.1	RepeatMasker	Unknown	134571	134865	1808	+	.	ID="RND-4_FAMILY-1204";Tend="1233";Tstart="930";shortTE="F";uid="4b53e875-4742-4a1a-bf41-0b09a803baae"
CM017800.1	RepeatMasker	Retroposon?	6907468	6907770	1489	+	.	ID="RND-6_FAMILY-16849";Tend="1880";Tstart="1583";shortTE="F";uid="27c70590-7591-4948-a924-ffb91a68709f"
CM017800.1	RepeatMasker	DNA/Kolobok-E	21500762	21501407	2982	+	.	ID="RND-6_FAMILY-15326";TEgroup="ctg_4%7CRND-6_FAMILY-15326%7C4";Tend="1532";Tstart="851";shortTE="F";uid="21b167c5-c093-4e4f-a303-a8c5bf90b8d2"
CM017800.1	RepeatMasker	DNA/Ginger-1	29491854	29493590	13930	+	.	ID="RND-5_FAMILY-1673";Tend="2374";Tstart="668";shortTE="F";uid="abd12888-abc8-4421-9cf0-0c8d6c231f4e"
CM017800.1	RepeatMasker	DNA/hAT-Tip100	18179382	18180004	3781	+	.	ID="RND-6_FAMILY-23986";Tend="2258";Tstart="1626";shortTE="F";uid="f6819cf8-e95f-4693-83ef-cb8091d2dd80"
CM017800.1	RepeatMasker	Unknown	19022596	19023191	4865	+	.	ID="RND-1_FAMILY-106";Tend="1551";Tstart="958";shortTE="F";uid="b54f0b1f-5ead-48d5-9b4b-2ce4f0c7842d"
CM017800.1	RepeatMasker	RC/Helitron	32264871	32265719	5538	+	.	ID="RND-6_FAMILY-8702";Tend="1759";Tstart="718";shortTE="F";uid="35559e48-f0e8-4aa1-aa43-d5a0231be80a"
CM017800.1	RepeatMasker	DNA/Kolobok-E	27709396	27709512	461	+	.	ID="RND-6_FAMILY-1789";Tend="1332";Tstart="1215";shortTE="F";uid="c9a1d21a-b690-4350-996e-523b47601016"
CM017800.1	RepeatMasker	DNA	5482271	5482438	620	+	.	ID="DNA4-3_AP";Tend="466";Tstart="296";shortTE="F";uid="6b7cd13e-6fd2-48d5-bd81-508fdc45b804"
CM017800.1	RepeatMasker	DNA	9793429	9793893	2263	+	.	ID="RND-6_FAMILY-14994";Tend="1331";Tstart="886";shortTE="F";uid="e7fff643-283e-4e36-943f-a4d71c47f6c6"
CM017800.1	RepeatMasker	Unknown	28835012	28835143	524	+	.	ID="RND-6_FAMILY-8261";Tend="1010";Tstart="883";shortTE="F";uid="9afd1afa-23cf-4e50-94a4-3b033829dffb"
CM017800.1	RepeatMasker	RC/Helitron	2264922	2265032	440	+	.	ID="RND-5_FAMILY-3092";Tend="825";Tstart="726";shortTE="F";uid="c6c09c74-f6a4-4659-af12-9b77ecf84e79"
CM017800.1	RepeatMasker	DNA	6418418	6418928	562	+	.	ID="DNA4-3_AP";Tend="530";Tstart="6";shortTE="F";uid="351fbeeb-cb08-41ca-bf58-4442a4446ca3"
CM017800.1	RepeatMasker	DNA	31708512	31708745	1763	+	.	ID="DNA8-2_AP";Tend="232";Tstart="1";shortTE="F";uid="680ed33c-67d9-4890-8de5-cbfb729cd39b"
CM017800.1	RepeatMasker	DNA	24932662	24932909	1051	+	.	ID="DNA4-3_AP";Tend="634";Tstart="353";shortTE="F";uid="5d9725f7-f1ab-4ce3-acaa-d852da7ef8e8"
CM017800.1	RepeatMasker	Unknown	6299106	6299607	3312	+	.	ID="RND-5_FAMILY-30";Tend="1729";Tstart="1234";shortTE="F";uid="ae9fbdac-afef-4434-a2ca-81ff30ee557c"
CM017800.1	RepeatMasker	DNA/TcMar-Tc4	7830751	7833064	13551	+	.	ID="RND-6_FAMILY-12267";Tend="2763";Tstart="372";shortTE="F";uid="741b2400-ef50-4ab9-9bd4-811194c0a4c9"
CM017800.1	RepeatMasker	DNA/hAT-Tip100	16164916	16165150	945	+	.	ID="RND-5_FAMILY-5863";Tend="1150";Tstart="896";shortTE="F";uid="f0553f7a-f223-4b61-a302-987fda5be08f"
CM017800.1	RepeatMasker	DNA/hAT-Tip100	6678703	6679251	1208	+	.	ID="rnd-6_family-8456";Tend="1098";Tstart="578";shortTE="F";uid="bb1feafb-7dc8-4f2a-b399-cb356fb8a8c1"
CM017800.1	RepeatMasker	DNA/TcMar-m44	26446586	26446723	975	+	.	ID="dnax-3b_ap";Tend="138";Tstart="1";shortTE="F";uid="b51f1de6-c3c8-4bfb-8fa9-00c3012fdf85"
CM017800.1	RepeatMasker	DNA	3592127	3592510	2099	+	.	ID="TTAA3_AP";Tend="429";Tstart="46";shortTE="F";uid="1c4406ae-ad46-401a-b8be-7600b2987aff"
CM017800.1	RepeatMasker	DNA/Kolobok-E	27380644	27383881	21848	+	.	ID="RND-4_FAMILY-1";Tend="3264";Tstart="150";shortTE="F";uid="37d95b1f-558b-406c-a58b-5091523c891c"
CM017800.1	RepeatMasker	DNA/Kolobok-E	925388	926056	4245	+	.	ID="RND-5_FAMILY-12007";Tend="1841";Tstart="1175";shortTE="F";uid="8cf8747c-9e7f-4dcf-88a0-aa6ddb6d0bee"
CM017800.1	RepeatMasker	DNA/hAT	14506119	14506265	1020	+	.	ID="RND-5_FAMILY-343";Tend="1486";Tstart="1340";shortTE="F";uid="297fc4c2-cb0b-4921-8a7c-debd8e002c37"
CM017800.1	RepeatMasker	RC/Helitron	28454022	28454360	2683	+	.	ID="RND-6_FAMILY-6196";Tend="1562";Tstart="1232";shortTE="F";uid="f068480f-934e-4172-8f3d-1cb140375870"
CM017800.1	RepeatMasker	LTR/Pao	13559704	13560002	639	+	.	ID="BEL4-I_AP";Tend="3072";Tstart="2779";shortTE="F";uid="b49a624c-f49a-4136-9aa7-1ac1d2ad0a24"
CM017800.1	RepeatMasker	Retroposon?	14529038	14529230	831	+	.	ID="RND-6_FAMILY-18748";Tend="1015";Tstart="827";shortTE="F";uid="1970dfaf-aaa7-404c-9f23-dd8fa174d4b7"
CM017800.1	RepeatMasker	LINE/L2	24313150	24313520	871	+	.	ID="RND-5_FAMILY-2540";Tend="1099";Tstart="666";shortTE="F";uid="32932e5a-b12c-4145-b818-bb845db7c374"
CM017800.1	RepeatMasker	DNA/Ginger-1	2903984	2904493	3559	+	.	ID="RND-6_FAMILY-23998";Tend="1476";Tstart="970";shortTE="F";uid="af44b2a7-b0fe-4ecc-8f6e-f1d30d93d093"
CM017800.1	RepeatMasker	Retroposon?	23709201	23709360	427	+	.	ID="RND-5_FAMILY-7389";Tend="3567";Tstart="3416";shortTE="F";uid="c461932f-71ab-4133-a0b2-bbb6356be1ae"
CM017800.1	RepeatMasker	DNA/hAT?	16423382	16423712	831	+	.	ID="RND-5_FAMILY-560";Tend="1148";Tstart="773";shortTE="F";uid="41df4bbd-2c12-44f5-acbf-01c7a7bcb624"
CM017800.1	RepeatMasker	Unknown	30091104	30091563	3894	+	.	ID="RND-1_FAMILY-324";Tend="1779";Tstart="1322";shortTE="F";uid="bed8beed-da5d-4077-a44e-0d51b48c237b"
CM017800.1	RepeatMasker	RC/Helitron	9410533	9410719	640	+	.	ID="RND-5_FAMILY-3092";Tend="922";Tstart="744";shortTE="F";uid="d7458fa6-95a9-4681-a888-5b172d138ad0"
CM017800.1	RepeatMasker	LINE/CR1	10540133	10541242	975	+	.	ID="RND-6_FAMILY-24316";Tend="2063";Tstart="964";shortTE="F";uid="34e8e1e6-86e3-48b7-8ed6-730d6e4fcb7b"
CM017800.1	RepeatMasker	DNA	1640227	1640637	822	+	.	ID="TTAA2D_AP";Tend="429";Tstart="24";shortTE="F";uid="c803cfec-81a8-47e3-8fbe-b93059153e2d"
CM017800.1	RepeatMasker	DNA	25944459	25945098	1243	+	.	ID="DNA4-3_AP";Tend="635";Tstart="2";shortTE="F";uid="7d58a1bf-03f2-48ab-9182-77ef912f3e48"
CM017800.1	RepeatMasker	DNA/Ginger-1	27412760	27412871	408	+	.	ID="RND-6_FAMILY-566";Tend="1050";Tstart="927";shortTE="F";uid="c8440305-e8f1-4052-ba0b-45542afa7086"
CM017800.1	RepeatMasker	Retroposon?	9987113	9987285	581	+	.	ID="SINE2-1_AP";Tend="1322";Tstart="1161";shortTE="F";uid="e5317968-5eb4-47ac-b683-0e0bc6e24de6"
CM017800.1	RepeatMasker	DNA/hAT-Tip100	18249245	18249396	1099	+	.	ID="RND-6_FAMILY-5591";Tend="1081";Tstart="927";shortTE="F";uid="9446a349-9037-4f82-81da-9bf9385766dd"
CM017800.1	RepeatMasker	DNA	3754811	3755225	2370	+	.	ID="TTAA3_AP";Tend="429";Tstart="1";shortTE="F";uid="5b665036-9c1d-4a73-8619-a5641d33fe14"
CM017800.1	RepeatMasker	LINE/R1	5896158	5896271	619	+	.	ID="RND-5_FAMILY-3979";Tend="1056";Tstart="940";shortTE="F";uid="dbe9ae5b-69dc-42db-966a-1b722f469a00"
CM017800.1	RepeatMasker	Unknown	28234637	28234904	494	+	.	ID="RND-5_FAMILY-664";Tend="1218";Tstart="926";shortTE="F";uid="4a22de16-655b-4c40-a9a3-59e307ffb161"
CM017800.1	RepeatMasker	LINE/L2	16169619	16169851	1203	+	.	ID="RND-5_FAMILY-1788";Tend="1444";Tstart="1195";shortTE="F";uid="22f3d8dc-6af8-490e-a783-33823b5c4aea"
CM017800.1	RepeatMasker	DNA/MULE-MuDR	279034	279665	1141	+	.	ID="RND-6_FAMILY-4904";Tend="1175";Tstart="645";shortTE="F";uid="29f2dcc2-763b-4ef1-a86b-a580e635af81"
CM017800.1	RepeatMasker	Unknown	7199633	7199934	1464	+	.	ID="RND-1_FAMILY-16";Tend="1268";Tstart="976";shortTE="F";uid="d1209ac7-1828-49ea-9c71-f8ba6fef8641"
CM017800.1	RepeatMasker	Unknown	17584489	17584710	784	+	.	ID="RND-6_FAMILY-14671";Tend="1277";Tstart="1083";shortTE="F";uid="079290bb-283e-4521-b56d-50814b394fda"
CM017800.1	RepeatMasker	DNA/hAT	6152850	6153037	1237	+	.	ID="DNA8-23_AP";Tend="191";Tstart="3";shortTE="F";uid="b40d779a-8f7f-4362-ad99-62ef28710631"
CM017800.1	RepeatMasker	LINE/CR1	14576514	14576994	2439	+	.	ID="RND-6_FAMILY-2852";Tend="1287";Tstart="766";shortTE="F";uid="faa5c17e-61c9-4da7-a064-da6603c4443c"
CM017800.1	RepeatMasker	DNA/hAT-Tip100	8618386	8618661	424	+	.	ID="RND-5_FAMILY-7780";Tend="1240";Tstart="979";shortTE="F";uid="f1151ed4-700e-4df4-ba6e-bac5c874723b"
CM017800.1	RepeatMasker	RC/Helitron	28016022	28016397	1884	+	.	ID="RND-3_FAMILY-395";Tend="1770";Tstart="1373";shortTE="F";uid="fbedc405-2196-488f-84c1-7254c132498c"
CM017800.1	RepeatMasker	Retroposon?	14016777	14016954	402	+	.	ID="SINE2-2_AP";Tend="173";Tstart="1";shortTE="F";uid="f36666f2-9c8f-4a73-a282-084e6567807f"
CM017800.1	RepeatMasker	DNA/hAT?	30352902	30353071	697	+	.	ID="rnd-6_family-25429";Tend="867";Tstart="750";shortTE="F";uid="6afe666b-fce9-4d23-bc3f-e9e513d7e5af"
CM017800.1	RepeatMasker	Unknown	20727	20910	1064	+	.	ID="RND-5_FAMILY-2711";Tend="1126";Tstart="960";shortTE="F";uid="c87f33a7-fd39-4a52-b900-d1ae5c80aaa9"
CM017800.1	RepeatMasker	DNA	19602059	19602209	959	+	.	ID="RND-6_FAMILY-2929";Tend="5972";Tstart="5820";shortTE="F";uid="6a7b56fa-5553-4c0c-b6da-2be2ddecda3f"
CM017800.1	RepeatMasker	Retroposon?	6089650	6090599	7030	+	.	ID="RND-6_FAMILY-18748";Tend="1780";Tstart="803";shortTE="F";uid="b813f59d-d9f6-48ec-bc69-a630d9b221ac"
CM017800.1	RepeatMasker	Retroposon?	4314868	4315307	1567	+	.	ID="RND-6_FAMILY-1454";Tend="1763";Tstart="1342";shortTE="F";uid="8e74d7a7-e0ef-43d1-ad2c-f03e8b69e973"
CM017800.1	RepeatMasker	DNA/Kolobok-E	18996064	18996503	1909	+	.	ID="RND-5_FAMILY-12007";Tend="1359";Tstart="923";shortTE="F";uid="bd465521-248a-4605-ae70-c606a265fe10"
CM017800.1	RepeatMasker	DNA/hAT-hAT19	3352051	3352249	484	+	.	ID="RND-6_FAMILY-23627";Tend="461";Tstart="268";shortTE="F";uid="a23d3eb7-3535-485b-be1c-1fe377432fdc"
CM017800.1	RepeatMasker	RC/Helitron	32255439	32255697	1443	+	.	ID="RND-6_FAMILY-3839";Tend="1259";Tstart="985";shortTE="F";uid="9a3f0a05-9c4c-4026-85d8-178aa11d2fba"
CM017800.1	RepeatMasker	DNA/Kolobok-E	15382172	15382867	1267	+	.	ID="RND-5_FAMILY-12007";Tend="1833";Tstart="1131";shortTE="F";uid="a37a1b70-a012-4e5e-b654-4dc4ae1df6b3"
CM017800.1	RepeatMasker	LINE/L2	9611871	9612338	2917	+	.	ID="RND-5_FAMILY-2540";Tend="1157";Tstart="689";shortTE="F";uid="f9219715-cdde-4ed0-89b7-bf749443b7cf"
CM017800.1	RepeatMasker	DNA	2858825	2859080	531	+	.	ID="ttaa2c_ap";Tend="371";Tstart="110";shortTE="F";uid="23c65e3b-1cf4-49df-836f-f5f52f686aab"
CM017800.1	RepeatMasker	RC/Helitron	23181487	23181755	2041	+	.	ID="RND-4_FAMILY-243";Tend="1231";Tstart="962";shortTE="F";uid="8e42bf9b-f14c-4dee-9f66-ada095d9aed1"
CM017800.1	RepeatMasker	DNA	22605100	22605303	496	+	.	ID="DNAX-2_AP";Tend="413";Tstart="186";shortTE="F";uid="f97dc3c4-bf71-46b6-9d33-d0bb3742b427"
CM017800.1	RepeatMasker	DNA	20059220	20059363	762	+	.	ID="TTAA18_AP";Tend="139";Tstart="1";shortTE="F";uid="35cf4b77-fab6-40b4-8bb1-d2e8cab82dbe"
CM017800.1	RepeatMasker	DNA/hAT-hATm	736025	736420	3134	+	.	ID="RND-6_FAMILY-6364";Tend="1296";Tstart="901";shortTE="F";uid="cb35e0d2-35ee-47d3-a8f7-7720fd1596eb"
CM017800.1	RepeatMasker	Unknown	4178952	4179208	1210	+	.	ID="RND-1_FAMILY-18";Tend="1241";Tstart="950";shortTE="F";uid="2628e06d-6d4e-4fdb-a3e3-c97f470fa70e"
CM017800.1	RepeatMasker	DNA/Kolobok-E	7064742	7065436	1599	+	.	ID="RND-6_FAMILY-14191";Tend="1541";Tstart="795";shortTE="F";uid="8c99ed57-8b66-4d88-8112-36b63c59dc76"
CM017800.1	RepeatMasker	DNA/hAT-Tip100	14692246	14692375	757	+	.	ID="RND-6_FAMILY-5591";Tend="1081";Tstart="922";shortTE="F";uid="652a905a-e072-4b58-986d-8503f822accb"
CM017800.1	RepeatMasker	Unknown	29715645	29717819	17655	+	.	ID="RND-1_FAMILY-36";Tend="3722";Tstart="1549";shortTE="F";uid="83e41372-8051-4658-9870-212c8facc202"
CM017800.1	RepeatMasker	DNA/Ginger-1	28130616	28131127	3021	+	.	ID="RND-1_FAMILY-196";Tend="1414";Tstart="922";shortTE="F";uid="5453c232-487a-4f40-bd8b-f6a5385e4cd5"
CM017800.1	RepeatMasker	DNA/hAT?	19258351	19258522	649	+	.	ID="rnd-1_family-10";Tend="1642";Tstart="1498";shortTE="F";uid="bcb0baa5-7020-489b-b060-c77ddc9f4731"
CM017800.1	RepeatMasker	Unknown	14060755	14060911	1069	+	.	ID="RND-1_FAMILY-230";Tend="1136";Tstart="970";shortTE="F";uid="d193a07c-b3cc-4851-bab2-559a7b8f459e"
CM017800.1	RepeatMasker	LINE/CR1	3498954	3499144	562	+	.	ID="RND-6_FAMILY-1901";Tend="1590";Tstart="1388";shortTE="F";uid="8845a753-7a0a-49a4-b23f-80aae010144e"
CM017800.1	RepeatMasker	DNA/Ginger-1	8801844	8802257	2412	+	.	ID="RND-6_FAMILY-566";Tend="2164";Tstart="1734";shortTE="F";uid="06d83f18-cc62-48c7-86ea-3b440d30236b"
CM017800.1	RepeatMasker	DNA	2086390	2086523	978	+	.	ID="RND-5_FAMILY-581";Tend="1001";Tstart="869";shortTE="F";uid="c5c87d64-afcc-4a45-b750-41b88bac89ba"
CM017800.1	RepeatMasker	DNA	8380186	8380397	838	+	.	ID="TTAA14_AP";Tend="520";Tstart="317";shortTE="F";uid="bcfb9dc7-a8f6-46d2-ab27-dcc6e21b8705"
CM017800.1	RepeatMasker	DNA/hAT-Tip100	17842033	17842372	1277	+	.	ID="RND-5_FAMILY-9692";Tend="1224";Tstart="850";shortTE="F";uid="bd937ebc-db96-481c-9367-124fb694896b"
CM017800.1	RepeatMasker	LTR/Pao	23248163	23255878	69009	+	.	ID="RND-6_FAMILY-14103";Tend="7738";Tstart="1";shortTE="F";uid="59a00cd3-4db8-4bf1-af15-1867612e0fe0"
CM017800.1	RepeatMasker	DNA/hAT	9694657	9694888	510	+	.	ID="RND-5_FAMILY-343";Tend="1464";Tstart="1210";shortTE="F";uid="ce062d00-96c5-4e85-816f-6efa65ce300e"
CM017800.1	RepeatMasker	RC/Helitron	3751709	3752087	1508	+	.	ID="RND-5_FAMILY-3092";Tend="1046";Tstart="683";shortTE="F";uid="0235ab23-0753-4ee0-83f9-84901e6d463c"
CM017800.1	RepeatMasker	DNA	27844968	27845089	403	+	.	ID="DNA4-3_AP";Tend="580";Tstart="457";shortTE="F";uid="b3d1bb95-74e8-4867-93a8-743bf134a3ec"
CM017800.1	RepeatMasker	DNA/Ginger-1	15029772	15030587	4760	+	.	ID="RND-6_FAMILY-566";Tend="1730";Tstart="861";shortTE="F";uid="f50fe9fa-0f9a-467e-ac80-24bf712574b9"
CM017800.1	RepeatMasker	DNA	6632886	6633187	1570	+	.	ID="DNA4-2_AP";Tend="288";Tstart="1";shortTE="F";uid="42e0cc4c-03d7-41fc-8146-3ee5d950b730"
CM017800.1	RepeatMasker	DNA/PIF-Harbinger	27117706	27117923	545	+	.	ID="RND-5_FAMILY-8424";Tend="1039";Tstart="817";shortTE="F";uid="807b8cf5-def6-4c6a-b155-7cd1bf26a4ee"
CM017800.1	RepeatMasker	LTR/Gypsy	5748256	5748520	1417	+	.	ID="RND-1_FAMILY-63";Tend="1210";Tstart="952";shortTE="F";uid="d66c01d2-91e8-4663-97be-ff29a091f522"
CM017800.1	RepeatMasker	DNA/Ginger-1	14157415	14157904	3345	+	.	ID="RND-6_FAMILY-23998";Tend="1473";Tstart="961";shortTE="F";uid="00f69a62-6efe-42a1-9c5f-9e6cc369d324"
CM017800.1	RepeatMasker	DNA/Kolobok-E	3954218	3954799	1354	+	.	ID="rnd-5_family-4702";Tend="2010";Tstart="1801";shortTE="F";uid="28db3b5c-56f0-4839-8752-a6a1e1a297d9"
CM017800.1	RepeatMasker	DNA/hAT-hAT19	6179273	6179427	614	+	.	ID="HAT-N4_AP";Tend="152";Tstart="1";shortTE="F";uid="5fc49d14-f3fc-4755-9a81-3fbe8d5c4746"
CM017800.1	RepeatMasker	DNA	6033731	6037271	7906	+	.	ID="RND-1_FAMILY-258";TEgroup="ctg_4%7CRND-1_FAMILY-258%7C1";Tend="5699";Tstart="948";shortTE="F";uid="6a6675ec-3f27-42ea-9a2e-3349e6d6db20"
CM017800.1	RepeatMasker	DNA/hAT-Tip100	31761912	31762019	622	+	.	ID="DNA8-63_AP";Tend="112";Tstart="1";shortTE="F";uid="50c09800-f5e1-4b1f-bbd4-4c725aa0c91a"
CM017800.1	RepeatMasker	Unknown	17344467	17344751	682	+	.	ID="RND-4_FAMILY-2041";Tend="3198";Tstart="2929";shortTE="F";uid="ca313456-876e-421d-97fe-490f30aebc43"
CM017800.1	RepeatMasker	Retroposon?	12090055	12090277	504	+	.	ID="RND-6_FAMILY-18748";Tend="1044";Tstart="823";shortTE="F";uid="792edb10-bf5a-4e4e-8b8a-da7503c3bce5"
CM017800.1	RepeatMasker	LINE/L2	23896361	23896765	1335	+	.	ID="RND-6_FAMILY-5618";Tend="1928";Tstart="1522";shortTE="F";uid="cbfb03f4-be95-4f0a-88a5-19b25928e3a0"
CM017800.1	RepeatMasker	DNA/hAT-Ac	32202040	32202443	2414	+	.	ID="RND-1_FAMILY-234";Tend="1654";Tstart="1268";shortTE="F";uid="6b4af245-dae4-4c45-8f0d-ae819c472986"
CM017800.1	RepeatMasker	LINE/RTE-BovB	12350638	12352672	6394	+	.	ID="RND-6_FAMILY-29804";TEgroup="ctg_4%7CRND-6_FAMILY-29804%7C1";Tend="3084";Tstart="1";shortTE="F";uid="8a4977f7-378c-4dc6-ad5d-b90acb544904"
CM017800.1	RepeatMasker	DNA	4572292	4572428	483	+	.	ID="dna4-3_ap";Tend="381";Tstart="235";shortTE="F";uid="239fbae9-f2f5-4a66-90e5-11e10017ae20"
CM017800.1	RepeatMasker	DNA/hAT-Tip100	18837479	18837696	1066	+	.	ID="RND-6_FAMILY-50";Tend="2495";Tstart="2268";shortTE="F";uid="2d742295-1e35-485c-bb79-7cf6efe21395"
CM017800.1	RepeatMasker	DNA/MULE-MuDR	27529721	27530238	1356	+	.	ID="RND-6_FAMILY-16904";TEgroup="ctg_4%7CRND-6_FAMILY-16904%7C2";Tend="1648";Tstart="695";shortTE="F";uid="c7ca91a4-314f-437a-86d4-892df1ac2e8e"
CM017800.1	RepeatMasker	DNA	31314810	31315264	859	+	.	ID="TTAA2_AP";Tend="426";Tstart="1";shortTE="F";uid="9ad3ae60-1711-49d9-9df7-502b3157863e"
CM017800.1	RepeatMasker	DNA	24886569	24886705	443	+	.	ID="RND-6_FAMILY-18927";Tend="2241";Tstart="2108";shortTE="F";uid="85d4fc52-9824-41ac-88ff-99edeb33c5f2"
CM017800.1	RepeatMasker	DNA	18665461	18665801	753	+	.	ID="RND-1_FAMILY-271";Tend="2900";Tstart="2555";shortTE="F";uid="3171a449-cd2d-4e69-8488-671a9309e406"
CM017800.1	RepeatMasker	DNA/TcMar-m44	6386560	6386665	550	+	.	ID="RND-6_FAMILY-10243";Tend="1057";Tstart="953";shortTE="F";uid="e5b56fb2-a5a7-4b95-bf73-7e9443b276b1"
CM017800.1	RepeatMasker	DNA/hAT-Charlie	21572853	21573233	2047	+	.	ID="RND-4_FAMILY-59";Tend="1251";Tstart="882";shortTE="F";uid="1fb2edfb-ee81-4713-ba1d-3fe3a5baf782"
CM017800.1	RepeatMasker	DNA	25276075	25276500	1062	+	.	ID="DNA4-3_AP";Tend="585";Tstart="149";shortTE="F";uid="a8a080cb-834c-47d5-9779-5e2dbfaeba3c"
CM017800.1	RepeatMasker	Unknown	9979653	9980200	2413	+	.	ID="RND-6_FAMILY-27482";Tend="1463";Tstart="961";shortTE="F";uid="41bbc3cf-a5a4-426a-a998-c31daea92eca"
CM017800.1	RepeatMasker	DNA/hAT-Ac	11079982	11080195	1216	+	.	ID="RND-6_FAMILY-4710";Tend="1603";Tstart="1379";shortTE="F";uid="fb115e7a-83f0-4eee-aab3-97ca15dc3477"
CM017800.1	RepeatMasker	DNA/Kolobok-E	12306305	12307717	9295	+	.	ID="RND-6_FAMILY-15326";Tend="2307";Tstart="855";shortTE="F";uid="6aab624f-9aad-44f0-9d76-42f40e289b23"
CM017800.1	RepeatMasker	DNA	11217082	11217794	1660	+	.	ID="DNA4-2_AP";Tend="769";Tstart="70";shortTE="F";uid="6d11b6d1-1e26-487c-a3d6-fc2182524a0f"
CM017800.1	RepeatMasker	Unknown	22061059	22061235	830	+	.	ID="RND-6_FAMILY-25700";Tend="1159";Tstart="992";shortTE="F";uid="a455ffbd-8668-4ad8-866d-7799c0a7e071"
CM017800.1	RepeatMasker	Retroposon?	6078293	6078621	548	+	.	ID="SINE2-1_AP";Tend="931";Tstart="604";shortTE="F";uid="7925e015-21bb-4d91-9c77-e4f7701530c2"
CM017800.1	RepeatMasker	DNA/hAT-Charlie	17897170	17898398	2710	+	.	ID="RND-1_FAMILY-277";Tend="2221";Tstart="989";shortTE="F";uid="39028f5b-fca4-4e01-88fe-d98eb440a422"
CM017800.1	RepeatMasker	Unknown	424249	424385	1000	+	.	ID="RND-1_FAMILY-70";Tend="1468";Tstart="1327";shortTE="F";uid="58ee637a-5065-47c4-b827-f6e282247501"
CM017800.1	RepeatMasker	RC/Helitron	3113862	3114043	736	+	.	ID="RND-6_FAMILY-33941";Tend="352";Tstart="186";shortTE="F";uid="8db96676-832f-4db3-9ddc-1fe451c5ea12"
CM017800.1	RepeatMasker	DNA/hAT	31027521	31027815	864	+	.	ID="RND-6_FAMILY-9761";Tend="1119";Tstart="800";shortTE="F";uid="fe6d1ebd-2c6d-4cb8-ba8b-e1b1b2cebaa1"
CM017800.1	RepeatMasker	DNA/Ginger-1	20571580	20571801	1011	+	.	ID="RND-6_FAMILY-566";Tend="1805";Tstart="1557";shortTE="F";uid="7216bcb1-db99-4ede-bbf8-5ece2d920f00"
CM017800.1	RepeatMasker	DNA/Ginger-1	1485138	1485369	824	+	.	ID="RND-6_FAMILY-566";Tend="1073";Tstart="848";shortTE="F";uid="3ae756d5-2ad4-426d-8000-e63650b0dc6d"
CM017800.1	RepeatMasker	Unknown	26712293	26712551	1564	+	.	ID="RND-4_FAMILY-3283";Tend="1234";Tstart="977";shortTE="F";uid="22a4c610-e1fc-4e24-adc8-9a9dcc19f93e"
CM017800.1	RepeatMasker	DNA/hAT-Ac	4071352	4071544	407	+	.	ID="DNA8-48_AP";Tend="495";Tstart="303";shortTE="F";uid="483bb131-744e-47f6-9c20-fbbfbe8727a5"
CM017800.1	RepeatMasker	Unknown	14193172	14193388	1694	+	.	ID="RND-1_FAMILY-89";Tend="1161";Tstart="948";shortTE="F";uid="0effce48-c39c-423f-bf05-7906639ebc27"
CM017800.1	RepeatMasker	Unknown	27090819	27091027	500	+	.	ID="RND-4_FAMILY-2182";Tend="968";Tstart="742";shortTE="F";uid="399c7e9e-b4a5-4ccd-8d81-ed72ba925552"
CM017800.1	RepeatMasker	DNA/hAT-Tip100	31594916	31595043	594	+	.	ID="DNA8-28_AP";Tend="355";Tstart="234";shortTE="F";uid="5ce14282-cde7-4fb7-835d-dd4b741487c9"
CM017800.1	RepeatMasker	Unknown	15843482	15843741	1346	+	.	ID="RND-4_FAMILY-3283";Tend="1242";Tstart="977";shortTE="F";uid="35013c21-b065-4f60-8350-f2c4622ae485"
CM017800.1	RepeatMasker	DNA/hAT-Tip100	18281528	18281632	413	+	.	ID="DNA8-16B_AP";Tend="113";Tstart="1";shortTE="F";uid="d4e1af6f-78f8-4e07-9efd-59c0b12944bd"
CM017800.1	RepeatMasker	DNA/Ginger-1	7218327	7218461	705	+	.	ID="RND-6_FAMILY-1840";Tend="1117";Tstart="979";shortTE="F";uid="a012c554-2464-41e9-b71d-06fbd3768673"
CM017800.1	RepeatMasker	DNA/hAT-Tip100	17052760	17052945	1044	+	.	ID="RND-5_FAMILY-8078";Tend="1118";Tstart="950";shortTE="F";uid="ab458f85-156c-413f-b67c-781707aae2dd"
CM017800.1	RepeatMasker	DNA	12526307	12526556	995	+	.	ID="RND-6_FAMILY-6286";Tend="1389";Tstart="1137";shortTE="F";uid="4faef63f-74ac-4b64-9c22-3346acdc5cc9"
CM017800.1	RepeatMasker	DNA/Ginger	6788746	6789161	1728	+	.	ID="RND-6_FAMILY-7638";Tend="1360";Tstart="856";shortTE="F";uid="82d02f0f-51da-4353-b06b-10ed3e68a6ec"
CM017800.1	RepeatMasker	Unknown	20372950	20373339	922	+	.	ID="RND-6_FAMILY-6710";Tend="850";Tstart="495";shortTE="F";uid="5208d44f-00a2-4dcd-a8e5-bde07add3299"
CM017800.1	RepeatMasker	DNA/Ginger-1	31708802	31709056	1047	+	.	ID="rnd-6_family-1840";Tend="1083";Tstart="635";shortTE="F";uid="f4fb8465-849a-42c8-863c-f38252c15e0a"
CM017800.1	RepeatMasker	Unknown	26494782	26498364	14677	+	.	ID="RND-1_FAMILY-2";Tend="3677";Tstart="70";shortTE="F";uid="0f6ddee4-0b27-41b8-8bc3-78de5788ee7d"
CM017800.1	RepeatMasker	DNA/MULE-MuDR	22507944	22508213	1557	+	.	ID="DNA8-110_AP";Tend="290";Tstart="1";shortTE="F";uid="081001a0-a8db-4bb7-8a13-5da1f6dc05c6"
CM017800.1	RepeatMasker	DNA	24933468	24933587	807	+	.	ID="TTAA18_AP";Tend="558";Tstart="439";shortTE="F";uid="ad58aafa-103d-48b3-804c-ae8a9c5f2fcd"
CM017800.1	RepeatMasker	DNA/Kolobok-E	3016178	3017370	7936	+	.	ID="RND-6_FAMILY-14191";Tend="1987";Tstart="800";shortTE="F";uid="605ac625-7e7f-46b2-a42d-1f7342d3a09d"
CM017800.1	RepeatMasker	DNA/Kolobok-E	7030465	7031202	758	+	.	ID="rnd-6_family-6582";Tend="2320";Tstart="1030";shortTE="F";uid="1023b052-8f27-4dba-b402-affb622a9aba"
CM017800.1	RepeatMasker	Retroposon?	12879361	12879660	1427	+	.	ID="RND-6_FAMILY-2964";Tend="1220";Tstart="924";shortTE="F";uid="bff03dc9-6c2b-4bbe-9ff7-5ce572dfcc2e"
CM017800.1	RepeatMasker	LINE/R1	11423074	11425602	14285	+	.	ID="RND-5_FAMILY-15456";TEgroup="ctg_4%7CRND-5_FAMILY-15456%7C1";Tend="3238";Tstart="798";shortTE="F";uid="dab6e628-e026-4f24-abd6-07ae06583919"
CM017800.1	RepeatMasker	DNA/Maverick	29670410	29672133	5124	+	.	ID="RND-5_FAMILY-105";Tend="3624";Tstart="1835";shortTE="F";uid="da830c0c-9b64-4f58-bfcb-8ad2384555df"
CM017800.1	RepeatMasker	Unknown	30238987	30239630	4747	+	.	ID="RND-6_FAMILY-4812";Tend="1588";Tstart="918";shortTE="F";uid="1b13fb2d-0d20-4178-ad88-d97a176374ed"
CM017800.1	RepeatMasker	Unknown	19088691	19089103	1694	+	.	ID="RND-5_FAMILY-1349";Tend="2648";Tstart="2241";shortTE="F";uid="3d295769-4f1a-4312-8fd6-aed0f489e39e"
CM017800.1	RepeatMasker	DNA/MULE-MuDR	31807573	31807829	1374	+	.	ID="DNA8-110_AP";Tend="290";Tstart="49";shortTE="F";uid="0807e097-522f-4c85-b769-08ab606da1ea"
CM017800.1	RepeatMasker	DNA	24983914	24984200	457	+	.	ID="DNA4-2B_AP";Tend="771";Tstart="494";shortTE="F";uid="badb956b-66b5-4da0-85ad-b9b4a32310cb"
CM017800.1	RepeatMasker	Retroposon?	19893987	19894871	5076	+	.	ID="RND-6_FAMILY-18748";Tend="1754";Tstart="822";shortTE="F";uid="0da2579f-937d-40d7-a8bb-a09b6616c260"
CM017800.1	RepeatMasker	Unknown	11098293	11098529	814	+	.	ID="RND-6_FAMILY-1821";Tend="1211";Tstart="917";shortTE="F";uid="945bdc6d-2b2a-4866-b7ba-ca7e9e9747c0"
CM017800.1	RepeatMasker	Retroposon?	21068105	21068858	2282	+	.	ID="SINE2-1_AP";Tend="1770";Tstart="914";shortTE="F";uid="10197297-bf1d-425e-9433-c54bc6f21138"
CM017800.1	RepeatMasker	DNA	20447917	20448676	1573	+	.	ID="DNA4-2_AP";Tend="769";Tstart="5";shortTE="F";uid="c4fb41ef-707a-45e1-a91a-944abe6be115"
CM017800.1	RepeatMasker	DNA/hAT-hAT19	28833297	28833670	817	+	.	ID="RND-5_FAMILY-137";TEgroup="ctg_4%7CRND-5_FAMILY-137%7C4";Tend="1729";Tstart="806";shortTE="F";uid="a3d0201a-3b84-4d60-a684-54c79127f93a"
CM017800.1	RepeatMasker	DNA/hAT-Ac	729874	730129	799	+	.	ID="DNA8-39_AP";Tend="452";Tstart="189";shortTE="F";uid="33ab81d6-dbfd-40f9-ba52-1847dadc9c40"
CM017800.1	RepeatMasker	DNA	9727680	9727949	688	+	.	ID="TTAA2D_AP";TEgroup="ctg_4%7CTTAA2D_AP%7C2";Tend="427";Tstart="1";shortTE="F";uid="1b423ab7-99bf-40e4-80a8-0a1c2c6fce41"
CM017800.1	RepeatMasker	DNA	19966706	19967046	1608	+	.	ID="ttaa3b_ap";Tend="344";Tstart="6";shortTE="F";uid="0d535681-b66e-4f60-8512-1927c7bbc738"
CM017800.1	RepeatMasker	Unknown	7362594	7362846	1671	+	.	ID="RND-6_FAMILY-1281";Tend="2326";Tstart="2085";shortTE="F";uid="59e3cd95-b0e1-4724-8a55-0c8711f5b5e6"
CM017800.1	RepeatMasker	DNA/Ginger-1	24224866	24225045	463	+	.	ID="RND-6_FAMILY-5073";Tend="1772";Tstart="1595";shortTE="F";uid="2c807057-a8ac-4076-8b57-06db9bb4d741"
CM017800.1	RepeatMasker	DNA/TcMar-m44?	25815281	25815435	555	+	.	ID="DNA4-10_AP";Tend="159";Tstart="6";shortTE="F";uid="8831d95e-5fe3-49ae-874a-f43f6fe91c25"
CM017800.1	RepeatMasker	DNA/Kolobok-E	16005855	16006234	605	+	.	ID="RND-6_FAMILY-6582";Tend="2061";Tstart="1657";shortTE="F";uid="e23d177c-c516-4061-b7b3-bc6d19335c10"
CM017800.1	RepeatMasker	DNA	10239754	10240337	1843	+	.	ID="DNA4-2_AP";Tend="769";Tstart="155";shortTE="F";uid="e0e04f35-fd0f-4157-95c9-409deb41b0f9"
CM017800.1	RepeatMasker	DNA/hAT	25119777	25119974	1456	+	.	ID="RND-5_FAMILY-811";Tend="1803";Tstart="1606";shortTE="F";uid="7719f191-13bc-4968-a430-9c092262a33f"
CM017800.1	RepeatMasker	DNA/Kolobok-E	16778129	16778560	608	+	.	ID="RND-1_FAMILY-362";Tend="1292";Tstart="858";shortTE="F";uid="3fc92b2a-0fde-46d5-bdb3-41173ccd3366"
CM017800.1	RepeatMasker	DNA/Kolobok-E	16677883	16678298	471	+	.	ID="RND-5_FAMILY-12007";Tend="1679";Tstart="1252";shortTE="F";uid="24977326-2375-4e46-8d61-01b5d235c3ef"
CM017800.1	RepeatMasker	DNA/Ginger	31469789	31470325	2281	+	.	ID="RND-6_FAMILY-7638";Tend="1355";Tstart="832";shortTE="F";uid="1d966e29-1ace-4780-8e65-63c19b83d915"
CM017800.1	RepeatMasker	Unknown	20513769	20514231	2585	+	.	ID="RND-5_FAMILY-480";Tend="1421";Tstart="929";shortTE="F";uid="ddbd582e-e389-45c4-a08a-49e3012bcb7f"
CM017800.1	RepeatMasker	Unknown	29725248	29726636	5074	+	.	ID="RND-1_FAMILY-36";Tend="3748";Tstart="2477";shortTE="F";uid="b1e62ac1-d56c-43ef-9d72-350f61a4d374"
CM017800.1	RepeatMasker	LINE/I-Jockey	1226588	1226761	449	+	.	ID="RND-6_FAMILY-3174";Tend="1979";Tstart="1804";shortTE="F";uid="8b49174d-50cd-452e-87ab-792487d4b3e2"
CM017800.1	RepeatMasker	DNA/TcMar-Tc4	47463	47590	630	+	.	ID="RND-5_FAMILY-1151";Tend="2746";Tstart="2619";shortTE="F";uid="e72ffbdb-8311-44eb-922e-24ba9028846b"
CM017800.1	RepeatMasker	Unknown	292925	293235	1399	+	.	ID="RND-5_FAMILY-1712";Tend="919";Tstart="583";shortTE="F";uid="83be7427-df26-45e1-a371-e616c291ac0c"
CM017800.1	RepeatMasker	Unknown	12581573	12581949	2534	+	.	ID="RND-6_FAMILY-833";Tend="1313";Tstart="931";shortTE="F";uid="5d1994d7-100e-4459-a48e-8e97adb54328"
CM017800.1	RepeatMasker	RC/Helitron	5343573	5343775	471	+	.	ID="HELITRON-5_NVI";Tend="5527";Tstart="5367";shortTE="F";uid="9625449b-d9a3-4e7f-8329-3f13282e75ee"
CM017800.1	RepeatMasker	Unknown	27453939	27454288	1936	+	.	ID="RND-4_FAMILY-2307";Tend="1331";Tstart="953";shortTE="F";uid="a319141b-3375-429b-b5c9-a0a530729ae5"
CM017800.1	RepeatMasker	DNA/Kolobok-E	7698542	7698764	1043	+	.	ID="RND-6_FAMILY-982";Tend="3106";Tstart="2878";shortTE="F";uid="a9f77fb3-71e1-4303-a179-f8ed480e4f52"
CM017800.1	RepeatMasker	DNA	364884	365033	413	+	.	ID="RND-6_FAMILY-2082";Tend="2588";Tstart="2448";shortTE="F";uid="19a3b5ec-b62b-4862-8a3a-6d910907301e"
CM017800.1	RepeatMasker	DNA	22134866	22135096	1291	+	.	ID="RND-5_FAMILY-1773";Tend="1567";Tstart="1345";shortTE="F";uid="8db04886-b763-4b03-9d12-e6ec10478a08"
CM017800.1	RepeatMasker	Retroposon?	10690350	10690683	1964	+	.	ID="RND-6_FAMILY-2964";Tend="1253";Tstart="924";shortTE="F";uid="41db510c-400d-49e6-8c16-d29e6074f4a2"
CM017800.1	RepeatMasker	DNA/Sola-1	28453611	28453865	1080	+	.	ID="RND-6_FAMILY-1792";Tend="1725";Tstart="1487";shortTE="F";uid="afa2a8b1-b4ac-414b-a313-47cd1297546c"
CM017800.1	RepeatMasker	DNA	1754838	1757605	13241	+	.	ID="RND-5_FAMILY-2248";Tend="5632";Tstart="2739";shortTE="F";uid="dd22f9f8-f42e-40e1-ab96-c14d8d3bc3f5"
CM017800.1	RepeatMasker	DNA	13871452	13872265	574	+	.	ID="DNA4-2B_AP";Tend="773";Tstart="1";shortTE="F";uid="70ff3014-cbe9-4da3-a4fb-6b5ad16866d1"
CM017800.1	RepeatMasker	DNA/Maverick	29663306	29664055	892	+	.	ID="RND-5_FAMILY-105";Tend="6454";Tstart="5713";shortTE="F";uid="e8b00879-e570-4e64-b1dc-135fcef644ef"
CM017800.1	RepeatMasker	DNA/hAT-Ac	12377916	12378289	753	+	.	ID="RND-6_FAMILY-10136";Tend="1308";Tstart="954";shortTE="F";uid="d271e236-2b4e-49e5-a2bb-0e0f5931d3ec"
CM017800.1	RepeatMasker	DNA/Ginger-1	6447253	6447473	868	+	.	ID="RND-6_FAMILY-8823";Tend="1053";Tstart="833";shortTE="F";uid="d7fa81fc-7944-4cce-afd9-cb7f0500ce21"
CM017800.1	RepeatMasker	DNA/Ginger-1	2400471	2401369	6935	+	.	ID="RND-6_FAMILY-6590";Tend="1819";Tstart="919";shortTE="F";uid="43dea9cc-1bd1-432f-b320-76912110e7df"
CM017800.1	RepeatMasker	DNA	30323359	30323516	996	+	.	ID="ttaac_ap";Tend="349";Tstart="187";shortTE="F";uid="1153cf3d-10ff-4f51-912d-83f10a4f8160"
CM017800.1	RepeatMasker	Unknown	28738196	28738369	1079	+	.	ID="RND-4_FAMILY-3024";Tend="1110";Tstart="938";shortTE="F";uid="c7678b8e-ec51-4fad-a161-27b1ea15cf74"
CM017800.1	RepeatMasker	Unknown	18681242	18681562	2433	+	.	ID="RND-6_FAMILY-2930";Tend="1250";Tstart="909";shortTE="F";uid="9bd20587-7ba5-41e6-a43d-0f4be6cd3260"
CM017800.1	RepeatMasker	DNA/Ginger-1	11483469	11483869	2815	+	.	ID="RND-6_FAMILY-23998";Tend="1489";Tstart="1089";shortTE="F";uid="a7864c33-4ff9-4c26-848c-a21fb97a2456"
CM017800.1	RepeatMasker	DNA/Ginger-1	2252865	2253103	811	+	.	ID="RND-6_FAMILY-9178";Tend="1348";Tstart="1107";shortTE="F";uid="212e8905-53ef-46fd-bfbf-6e5be924a538"
CM017800.1	RepeatMasker	DNA/Kolobok-E	9695556	9695852	1408	+	.	ID="RND-1_FAMILY-171";Tend="999";Tstart="691";shortTE="F";uid="1fb4305e-54f4-4fda-9b38-bab293d40c87"
CM017800.1	RepeatMasker	DNA/Kolobok-E	10340482	10341370	6139	+	.	ID="RND-5_FAMILY-12007";Tend="1831";Tstart="921";shortTE="F";uid="12f02b3e-00b4-408f-97dc-fb25f671aca4"
CM017800.1	RepeatMasker	DNA/hAT-Charlie	4656378	4657221	6677	+	.	ID="RND-1_FAMILY-146";Tend="1812";Tstart="964";shortTE="F";uid="1bb2fc0c-8aa4-4b97-9909-a90d935e39dc"
CM017800.1	RepeatMasker	DNA	13055256	13055371	501	+	.	ID="TTAA2D_AP";Tend="431";Tstart="322";shortTE="F";uid="ef501d29-a5c8-46a8-9131-d9c0e12bb212"
CM017800.1	RepeatMasker	DNA	3632407	3632532	493	+	.	ID="RND-6_FAMILY-2929";Tend="5918";Tstart="5806";shortTE="F";uid="c755db8e-4f35-4589-8941-6c162bd0f415"
CM017800.1	RepeatMasker	DNA/hAT-hAT19	18890349	18890608	1009	+	.	ID="DNA8-64B_AP";Tend="282";Tstart="1";shortTE="F";uid="c6c4b31e-c21f-4b74-b8bc-e5e598907955"
CM017800.1	RepeatMasker	DNA/hAT	8241705	8241834	442	+	.	ID="RND-5_FAMILY-93";Tend="1672";Tstart="1525";shortTE="F";uid="2f6abcce-671b-4a4a-b53a-330c851eb882"
CM017800.1	RepeatMasker	DNA/Ginger-2	12968283	12968556	897	+	.	ID="GINGER2-N2_AP";Tend="408";Tstart="158";shortTE="F";uid="2c060eb6-0f79-4f14-9061-f1adacbb9403"
CM017800.1	RepeatMasker	DNA	32438443	32438659	1409	+	.	ID="TTAAC_AP";Tend="438";Tstart="222";shortTE="F";uid="e415839e-bb6c-4a65-b41e-b9fe16b2bf98"
CM017800.1	RepeatMasker	DNA/hAT	21431731	21432111	1122	+	.	ID="DNA8-1_AP";Tend="532";Tstart="141";shortTE="F";uid="0f390657-02f3-457a-9f1f-d4b8ffac979a"
CM017800.1	RepeatMasker	DNA	12898564	12898812	488	+	.	ID="dna4-2b_ap";Tend="770";Tstart="507";shortTE="F";uid="cb57985d-2298-43b7-a306-19cf102aaab9"
CM017800.1	RepeatMasker	DNA	31833218	31833785	2921	+	.	ID="DNA4-3_AP";Tend="634";Tstart="3";shortTE="F";uid="48a6fdeb-1e17-4d1e-8f3b-1e2d70a60a31"
CM017800.1	RepeatMasker	DNA/hAT-hAT19	6825038	6825245	804	+	.	ID="DNA8-82_AP";Tend="747";Tstart="527";shortTE="F";uid="775c30a0-2873-4db8-b15b-cd5374c45e8e"
CM017800.1	RepeatMasker	DNA/TcMar-m44	18849562	18849779	1164	+	.	ID="MARINERN-1_AP";Tend="244";Tstart="1";shortTE="F";uid="7d6d0e2b-bdb5-4f66-8868-be20584b8bb2"
CM017800.1	RepeatMasker	DNA/hAT	19218759	19220728	4397	+	.	ID="RND-1_FAMILY-22";TEgroup="ctg_4%7CRND-1_FAMILY-22%7C3";Tend="2930";Tstart="832";shortTE="F";uid="d0c04dcd-e6f3-4b27-a029-e00b3f966aa4"
CM017800.1	RepeatMasker	Unknown	1631139	1631580	1713	+	.	ID="RND-4_FAMILY-195";Tend="1257";Tstart="705";shortTE="F";uid="83261daf-5b37-4544-9d02-afef4cb89100"
CM017800.1	RepeatMasker	DNA/hAT-Ac	269208	269579	1942	+	.	ID="DNA8-20_AP";Tend="454";Tstart="94";shortTE="F";uid="64f93d59-67dd-4fb7-98e1-1af9cc0a3e10"
CM017800.1	RepeatMasker	DNA/hAT-Charlie	30404451	30404715	477	+	.	ID="RND-6_FAMILY-15005";Tend="2996";Tstart="2786";shortTE="F";uid="266a0f36-dc10-42ae-a638-0770a4850775"
CM017800.1	RepeatMasker	DNA/Sola-1	9230969	9231202	1659	+	.	ID="DNA4-8_AP";Tend="247";Tstart="16";shortTE="F";uid="839d00c8-efcf-4d89-a532-96f1d3d08134"
CM017800.1	RepeatMasker	Unknown	15615390	15615793	2455	+	.	ID="RND-1_FAMILY-76";Tend="1530";Tstart="1120";shortTE="F";uid="884e7366-fd37-42e8-8c41-58a2c080d64e"
CM017800.1	RepeatMasker	DNA	5507556	5507754	608	+	.	ID="DNA4-2_AP";Tend="490";Tstart="298";shortTE="F";uid="78c35aa0-bf0f-4ecf-bc9f-87663a42ceec"
CM017800.1	RepeatMasker	Unknown	756004	756282	1350	+	.	ID="RND-1_FAMILY-109";Tend="1221";Tstart="937";shortTE="F";uid="f9d17ee1-ffc2-4d52-b658-21b0ee098602"
CM017800.1	RepeatMasker	Retroposon?	8180825	8181318	866	+	.	ID="RND-6_FAMILY-17861";Tend="991";Tstart="660";shortTE="F";uid="06695732-fefc-414f-a830-280d23dc4bdc"
CM017800.1	RepeatMasker	Retroposon?	7415292	7415522	1100	+	.	ID="RND-6_FAMILY-18748";Tend="1031";Tstart="803";shortTE="F";uid="baed3e6c-25ec-43d9-bd5f-cd2890b29761"
CM017800.1	RepeatMasker	DNA/hAT-hAT19	18195272	18195376	440	+	.	ID="RND-6_FAMILY-10536";Tend="1634";Tstart="1536";shortTE="F";uid="6fb85201-8be5-478b-b90c-c1811f62c215"
CM017800.1	RepeatMasker	DNA/Ginger-1	27584654	27584993	442	+	.	ID="RND-6_FAMILY-15039";Tend="1032";Tstart="711";shortTE="F";uid="b019b023-3cfa-4785-928d-cc3475be2ded"
CM017800.1	RepeatMasker	DNA/Ginger-1	28423582	28424018	1953	+	.	ID="RND-6_FAMILY-10963";Tend="1417";Tstart="907";shortTE="F";uid="760b641b-eb30-4342-95e0-716cb28dce1f"
CM017800.1	RepeatMasker	LINE/R1	13499397	13499500	408	+	.	ID="RND-5_FAMILY-15456";Tend="3409";Tstart="3303";shortTE="F";uid="aff5a2a8-3353-4a51-9053-6375796817b9"
CM017800.1	RepeatMasker	DNA/hAT-Ac	739571	739695	619	+	.	ID="RND-6_FAMILY-3040";Tend="564";Tstart="446";shortTE="F";uid="43f7ba16-26ff-4904-aa63-1a08d61f1a8d"
CM017800.1	RepeatMasker	Unknown	26457305	26457535	644	+	.	ID="RND-5_FAMILY-1337";Tend="1184";Tstart="929";shortTE="F";uid="ee5f6a86-af04-44d5-9541-b10c0122f753"
CM017800.1	RepeatMasker	LINE/R1	11309112	11309251	729	+	.	ID="RND-5_FAMILY-3979";Tend="1078";Tstart="937";shortTE="F";uid="7679ad36-81cf-4d82-92b2-5ce782f65353"
CM017800.1	RepeatMasker	DNA/Kolobok-E	2555923	2556249	811	+	.	ID="RND-6_FAMILY-15326";Tend="1426";Tstart="1103";shortTE="F";uid="788ca179-3872-48e7-96d2-29c1239a30c9"
CM017800.1	RepeatMasker	Retroposon?	12962127	12962432	550	+	.	ID="RND-1_FAMILY-172";Tend="1448";Tstart="1148";shortTE="F";uid="c295099e-222b-4ade-88c0-218f85860355"
CM017800.1	RepeatMasker	Retroposon?	10298520	10298861	1369	+	.	ID="RND-5_FAMILY-10685";Tend="3435";Tstart="3099";shortTE="F";uid="97fd8e14-6645-4eed-bd39-80418f986a30"
CM017800.1	RepeatMasker	DNA	25703681	25703985	421	+	.	ID="DNA4-3_AP";Tend="450";Tstart="158";shortTE="F";uid="c6369253-c1c9-4ab7-8f8f-c2ba47fd9197"
CM017800.1	RepeatMasker	Retroposon?	4237080	4237239	589	+	.	ID="RND-6_FAMILY-9961";Tend="1137";Tstart="990";shortTE="F";uid="95f07cac-6058-4a7f-9eca-5d5251453842"
CM017800.1	RepeatMasker	DNA/hAT	26357076	26357317	1626	+	.	ID="RND-6_FAMILY-7012";Tend="1182";Tstart="944";shortTE="F";uid="f257b86f-c66d-4b59-83a7-c69f952a3bf3"
CM017800.1	RepeatMasker	DNA/Kolobok-E	32451802	32452112	508	+	.	ID="rnd-5_family-12007";Tend="1570";Tstart="1423";shortTE="F";uid="7ec77a75-5fb3-486e-8a7e-ed03c05a9ae6"
CM017800.1	RepeatMasker	DNA/hAT-Tip100	17245278	17245484	1368	+	.	ID="RND-6_FAMILY-6147";Tend="1180";Tstart="977";shortTE="F";uid="32cf1dac-13e0-42e1-839f-5e24450cc2bb"
CM017800.1	RepeatMasker	DNA	32029154	32029657	1861	+	.	ID="DNA4-3_AP";Tend="514";Tstart="1";shortTE="F";uid="8815686c-a3ea-4518-894f-f72ca6da1b7f"
CM017800.1	RepeatMasker	DNA/Kolobok-E	15893316	15893501	483	+	.	ID="RND-1_FAMILY-390";Tend="2777";Tstart="2618";shortTE="F";uid="3a60237b-9461-4384-8858-8114eabcc3a9"
CM017800.1	RepeatMasker	DNA/Ginger-1	11308260	11308853	3446	+	.	ID="RND-6_FAMILY-23998";TEgroup="ctg_4%7CRND-6_FAMILY-23998%7C3";Tend="1476";Tstart="1002";shortTE="F";uid="b5dd9e00-1918-4517-9865-989e42b0ea98"
CM017800.1	RepeatMasker	Unknown	13627766	13628533	6302	+	.	ID="RND-6_FAMILY-14325";Tend="1016";Tstart="251";shortTE="F";uid="808186e9-a343-42e5-82fb-532a645434d5"
CM017800.1	RepeatMasker	DNA	22278529	22279342	1553	+	.	ID="DNA4-2_AP";Tend="769";Tstart="1";shortTE="F";uid="55ba0947-5d3c-46e5-81e8-7fe76509dc08"
CM017800.1	RepeatMasker	DNA	24554308	24557577	16055	+	.	ID="RND-6_FAMILY-9007";Tend="3506";Tstart="282";shortTE="F";uid="1f594095-040b-43bc-8240-9749be675187"
CM017800.1	RepeatMasker	DNA/hAT-hAT19	18898050	18898809	4551	+	.	ID="DNA8-49_AP";Tend="780";Tstart="1";shortTE="F";uid="370397fa-c946-4d31-a1ec-dbbaf3f48b66"
CM017800.1	RepeatMasker	DNA	22391549	22391841	919	+	.	ID="RND-6_FAMILY-2172";Tend="1441";Tstart="1155";shortTE="F";uid="f0de2b1c-623e-4eb3-8c26-65b80fc269d5"
CM017800.1	RepeatMasker	DNA	9339548	9340210	463	+	.	ID="DNA4-2B_AP";Tend="699";Tstart="1";shortTE="F";uid="81ed1724-bad0-4c45-9fef-569184594c03"
CM017800.1	RepeatMasker	DNA/Kolobok-E	2153765	2153980	612	+	.	ID="RND-6_FAMILY-15326";Tend="1323";Tstart="1091";shortTE="F";uid="d8894e90-b9a9-46e5-b578-7a8d0e30b97e"
CM017800.1	RepeatMasker	DNA/Kolobok-E	6761270	6762054	4352	+	.	ID="RND-6_FAMILY-15326";Tend="1730";Tstart="857";shortTE="F";uid="d5fb8b50-c489-45ee-a607-d42bbf7428c2"
CM017800.1	RepeatMasker	DNA/hAT-Tip100	1329211	1329418	1224	+	.	ID="RND-5_FAMILY-7780";Tend="1516";Tstart="1318";shortTE="F";uid="ea516f13-2584-4883-abc6-508c084dd764"
CM017800.1	RepeatMasker	DNA	9965311	9965734	1324	+	.	ID="DNA4-2_AP";Tend="769";Tstart="326";shortTE="F";uid="02e146e5-1a11-4a7e-b0e4-dd0b3e9c9d40"
CM017800.1	RepeatMasker	DNA	16429085	16429195	731	+	.	ID="ttaa26b_ap";Tend="109";Tstart="1";shortTE="F";uid="db56c1f9-8015-4f4e-8897-388ab4eb10dc"
CM017800.1	RepeatMasker	DNA/Maverick	29814248	29814969	753	+	.	ID="RND-5_FAMILY-105";Tend="6443";Tstart="5742";shortTE="F";uid="7251e089-4a16-4740-a8a0-42d728e43ac8"
CM017800.1	RepeatMasker	DNA/Ginger-1	11369660	11369856	732	+	.	ID="RND-6_FAMILY-566";Tend="2326";Tstart="2131";shortTE="F";uid="f8c38701-9db6-4aa5-a4b1-8db5e75a1030"
CM017800.1	RepeatMasker	DNA/Ginger-1	12497552	12498427	3437	+	.	ID="RND-6_FAMILY-566";Tend="2325";Tstart="1448";shortTE="F";uid="6f3b3238-324c-41ea-ab64-65f3af0ccaba"
CM017800.1	RepeatMasker	DNA	9776104	9776405	1525	+	.	ID="RND-5_FAMILY-199";Tend="1616";Tstart="1299";shortTE="F";uid="accf9073-1fc5-4bda-a3f0-7aa5a7a2e1f6"
CM017800.1	RepeatMasker	DNA/Ginger-1	26962368	26962734	1359	+	.	ID="RND-6_FAMILY-566";Tend="1562";Tstart="1181";shortTE="F";uid="2c19ab25-d1d6-4e77-934d-bc179d9bc2cf"
CM017800.1	RepeatMasker	DNA	4886631	4886807	774	+	.	ID="RND-6_FAMILY-8222";Tend="227";Tstart="54";shortTE="F";uid="b248ce11-c962-4e6f-bcdc-992d2964c506"
CM017800.1	RepeatMasker	DNA/hAT-Tip100	4903718	4903828	447	+	.	ID="RND-6_FAMILY-1626";Tend="971";Tstart="847";shortTE="F";uid="ea59015c-7d22-4d2d-b8a0-97bcaa98cbaf"
CM017800.1	RepeatMasker	Unknown	29604958	29605654	2854	+	.	ID="RND-1_FAMILY-324";Tend="1779";Tstart="992";shortTE="F";uid="920a4fc0-4651-460a-999c-1465b55cb313"
CM017800.1	RepeatMasker	Retroposon?	16318943	16319247	1154	+	.	ID="SINE2-1_AP";Tend="995";Tstart="675";shortTE="F";uid="b3cc0752-0495-4b19-9205-03b8d76c9ee0"
CM017800.1	RepeatMasker	DNA/Kolobok-E	7092298	7092472	849	+	.	ID="RND-5_FAMILY-4702";Tend="2206";Tstart="2039";shortTE="F";uid="744ff185-2d8f-49e4-966a-77789acea593"
CM017800.1	RepeatMasker	Unknown	1517317	1517547	1887	+	.	ID="RND-5_FAMILY-2488";Tend="1152";Tstart="922";shortTE="F";uid="b4f58987-8c28-4665-a94c-e0601e6d30d7"
CM017800.1	RepeatMasker	DNA	30260308	30260416	492	+	.	ID="DNA3-8_AP";Tend="180";Tstart="68";shortTE="F";uid="bbeb542b-1656-4ff0-9f00-680187ea74ea"
CM017800.1	RepeatMasker	LINE/L2	22225803	22226355	3658	+	.	ID="RND-6_FAMILY-20965";Tend="1013";Tstart="447";shortTE="F";uid="468add0a-a54e-43ea-8a24-32d2f0b4eb62"
CM017800.1	RepeatMasker	DNA/PIF-Harbinger	11607200	11607480	1387	+	.	ID="RND-5_FAMILY-8424";Tend="1297";Tstart="1008";shortTE="F";uid="98fd1502-1a62-46b4-9370-491788b6cba7"
CM017800.1	RepeatMasker	DNA/Ginger-1	30044829	30045187	960	+	.	ID="RND-6_FAMILY-8823";Tend="1531";Tstart="1186";shortTE="F";uid="2614c6e4-e9f7-41f7-ac0d-f7b752d2f01a"
CM017800.1	RepeatMasker	Unknown	662631	662912	1519	+	.	ID="RND-1_FAMILY-16";Tend="1325";Tstart="1047";shortTE="F";uid="caf77823-e52f-454a-95a4-a3a1d93f7cf5"
CM017800.1	RepeatMasker	RC/Helitron	10992045	10992222	663	+	.	ID="RND-5_FAMILY-3092";Tend="920";Tstart="733";shortTE="F";uid="8575eb5e-fb42-4cb5-8293-51656f829b1d"
CM017800.1	RepeatMasker	DNA/CMC-EnSpm	26440425	26440547	523	+	.	ID="RND-6_FAMILY-3436";Tend="1420";Tstart="1304";shortTE="F";uid="8ccc8d3d-bfea-48c3-bcb6-1fff9596144a"
CM017800.1	RepeatMasker	RC/Helitron	9290548	9291391	6344	+	.	ID="RND-6_FAMILY-79";Tend="1613";Tstart="740";shortTE="F";uid="77e526c0-4b9c-464c-ad2f-187019be665c"
CM017800.1	RepeatMasker	DNA	32342483	32342943	933	+	.	ID="TTAA14_AP";Tend="552";Tstart="2";shortTE="F";uid="567a5181-6377-45b2-ad3f-243492683870"
CM017800.1	RepeatMasker	DNA/hAT-hAT19	981109	981379	883	+	.	ID="RND-6_FAMILY-617";Tend="1574";Tstart="1304";shortTE="F";uid="260ef1b9-8263-412c-aba7-90483558e3d1"
CM017800.1	RepeatMasker	Retroposon?	23710313	23710452	947	+	.	ID="RND-6_FAMILY-16849";Tend="2424";Tstart="2283";shortTE="F";uid="96e4cba0-b59a-48c3-a39c-e28a180f2c13"
CM017800.1	RepeatMasker	LINE/I-Jockey	8498970	8499682	5149	+	.	ID="RND-6_FAMILY-3048";Tend="1525";Tstart="798";shortTE="F";uid="352578eb-6a8d-42d5-af16-fc8e42518bfc"
CM017800.1	RepeatMasker	DNA/hAT-Tip100	16346780	16346946	1153	+	.	ID="RND-6_FAMILY-5591";Tend="1086";Tstart="927";shortTE="F";uid="7b026c26-c0cc-4895-adaa-c8d778ad4fac"
CM017800.1	RepeatMasker	DNA	24510848	24513637	21051	+	.	ID="RND-6_FAMILY-17852";Tend="4430";Tstart="1656";shortTE="F";uid="ef39919a-96d6-4327-9a52-ee42f4497d40"
CM017800.1	RepeatMasker	DNA/hAT	10411269	10411714	2661	+	.	ID="RND-6_FAMILY-5600";Tend="1196";Tstart="727";shortTE="F";uid="b7abbda5-7d4e-4eb1-9e32-32a986e8c1fe"
CM017800.1	RepeatMasker	DNA/hAT-Charlie	9693335	9693514	463	+	.	ID="AEBUSTER1";Tend="823";Tstart="644";shortTE="F";uid="29cbc9c9-fa30-4a7e-bc23-5ac16619ffd8"
CM017800.1	RepeatMasker	DNA/hAT-Charlie	32008895	32009046	622	+	.	ID="RND-5_FAMILY-2008";Tend="1503";Tstart="1352";shortTE="F";uid="93d22292-22d8-45a1-9871-a219e526a3b1"
CM017800.1	RepeatMasker	DNA	3000346	3000570	423	+	.	ID="RND-6_FAMILY-2172";TEgroup="ctg_4%7CRND-6_FAMILY-2172%7C1";Tend="1445";Tstart="1269";shortTE="T";uid="77c6dd58-1fe8-4348-8178-1d16eb7da853"
CM017800.1	RepeatMasker	Retroposon?	6500297	6500752	1784	+	.	ID="SINE2-1_AP";Tend="1475";Tstart="994";shortTE="F";uid="938087a0-49f5-4b20-8a26-43b52ae9b834"
CM017800.1	RepeatMasker	Unknown	12019463	12019694	1353	+	.	ID="RND-5_FAMILY-9635";Tend="1267";Tstart="970";shortTE="F";uid="7552a811-5c58-4cdc-965e-3517f480185f"
CM017800.1	RepeatMasker	DNA/MULE-MuDR	20402260	20402607	1710	+	.	ID="RND-5_FAMILY-365";Tend="1295";Tstart="936";shortTE="F";uid="54c25d1d-4b09-4b45-944b-fe19c6568bc2"
CM017800.1	RepeatMasker	DNA/hAT?	14306515	14306727	457	+	.	ID="RND-1_FAMILY-87";Tend="2089";Tstart="1876";shortTE="F";uid="518a31b2-2c33-4f26-aab9-f13653ff76b9"
CM017800.1	RepeatMasker	DNA/hAT-Tip100	8841886	8842898	5752	+	.	ID="DNA8-107_AP";Tend="1026";Tstart="1";shortTE="F";uid="a4d32f72-a19a-483e-a4c6-b688ab424540"
CM017800.1	RepeatMasker	DNA	29144919	29145378	2239	+	.	ID="DNAX-2_AP";Tend="467";Tstart="1";shortTE="F";uid="cc856a8a-140b-47a4-b3ea-ffb7694bc8ca"
CM017800.1	RepeatMasker	DNA/Ginger-1	24523027	24523580	2627	+	.	ID="RND-1_FAMILY-136";Tend="2998";Tstart="2393";shortTE="F";uid="3b258e28-7bc8-4516-8d74-57db6104da2e"
CM017800.1	RepeatMasker	DNA/hAT-Tip100	32435859	32436166	1530	+	.	ID="RND-6_FAMILY-4692";Tend="1143";Tstart="810";shortTE="F";uid="8442fbf3-1300-467f-9dd3-88b6fa4645d9"
CM017800.1	RepeatMasker	DNA/hAT-hAT19	27982970	27983113	454	+	.	ID="DNA8-64B_AP";Tend="144";Tstart="7";shortTE="F";uid="de1d04fb-900f-4f01-827a-5d88bc4cb205"
CM017800.1	RepeatMasker	DNA/Ginger-1	24379300	24379743	1580	+	.	ID="RND-1_FAMILY-196";TEgroup="ctg_4%7CRND-1_FAMILY-196%7C1";Tend="1324";Tstart="735";shortTE="F";uid="b6b7b876-b2a9-40ec-91d2-5c3916f1c8ad"
CM017800.1	RepeatMasker	DNA/hAT-hAT19	12144095	12144435	531	+	.	ID="RND-6_FAMILY-9539";Tend="12040";Tstart="11704";shortTE="F";uid="7e9a591c-3bae-417c-b16b-c60d26a2ef3a"
CM017800.1	RepeatMasker	DNA	28106563	28106997	3087	+	.	ID="TTAA7_AP";Tend="434";Tstart="1";shortTE="F";uid="835b1518-92b1-4d6d-a74b-84a7f19dc801"
CM017800.1	RepeatMasker	DNA	22750377	22750601	665	+	.	ID="DNA-TTAA-1_AP";Tend="239";Tstart="12";shortTE="F";uid="cc76bcd4-6066-442a-a0c4-a7fb5d8e294d"
CM017800.1	RepeatMasker	DNA/hAT	7881276	7881657	2988	+	.	ID="DNA8-53B_AP";Tend="410";Tstart="26";shortTE="F";uid="b3c546ee-2e17-4098-b2a9-5cdc42ce55a2"
CM017800.1	RepeatMasker	Unknown	687117	687648	3390	+	.	ID="RND-6_FAMILY-2474";Tend="1447";Tstart="881";shortTE="F";uid="e84108e5-4c8e-4127-8e67-36893c13b3f4"
CM017800.1	RepeatMasker	RC/Helitron	436999	437217	747	+	.	ID="RND-6_FAMILY-4945";Tend="1302";Tstart="1092";shortTE="F";uid="3adb16af-f608-4adb-8f48-1cc50cec1e8f"
CM017800.1	RepeatMasker	Unknown	15899841	15901211	1487	+	.	ID="RND-5_FAMILY-2854";TEgroup="ctg_4%7CRND-5_FAMILY-2854%7C3";Tend="2077";Tstart="784";shortTE="F";uid="571206ea-ad8d-4939-84b2-d8066a01c8f0"
CM017800.1	RepeatMasker	DNA/Maverick	29836521	29837084	1837	+	.	ID="RND-6_FAMILY-16870";Tend="885";Tstart="417";shortTE="F";uid="d700d587-848d-4ec9-9014-bc870651ea5e"
CM017800.1	RepeatMasker	DNA/Kolobok-E	6760961	6761258	786	+	.	ID="koloboke-2_ap";Tend="1364";Tstart="848";shortTE="F";uid="2a4e37a3-d51b-4b83-92f2-7872b2b54af1"
CM017800.1	RepeatMasker	DNA/hAT-Tip100	14745019	14745572	780	+	.	ID="DNA8-106_AP";TEgroup="ctg_4%7CDNA8-106_AP%7C5";Tend="1366";Tstart="3";shortTE="F";uid="9ad7d31b-529e-4872-8084-0ca75b047d44"
CM017800.1	RepeatMasker	Unknown	12090407	12090538	586	+	.	ID="RND-6_FAMILY-4806";Tend="1086";Tstart="957";shortTE="F";uid="00aa1e60-bda2-4fbc-ba5a-591fce8f5f3e"
CM017800.1	RepeatMasker	DNA/hAT-Tip100	8552132	8552287	929	+	.	ID="RND-6_FAMILY-2932";Tend="1094";Tstart="928";shortTE="F";uid="805471f8-0938-4bcf-8cbe-20815c82e515"
CM017800.1	RepeatMasker	Retroposon?	10822692	10822945	547	+	.	ID="RND-6_FAMILY-20914";Tend="561";Tstart="307";shortTE="F";uid="e8701371-45b9-4b71-9dcb-b77ed8fbb8cd"
CM017800.1	RepeatMasker	Unknown	31180942	31181112	723	+	.	ID="RND-6_FAMILY-10772";Tend="1216";Tstart="1044";shortTE="F";uid="276b4f81-da8b-4f99-a156-0e9519ec9895"
CM017800.1	RepeatMasker	DNA/MULE-MuDR	19901178	19901886	5194	+	.	ID="MUDR11X_AP";Tend="722";Tstart="1";shortTE="F";uid="06ddb9ea-e94f-453a-8ce5-a895d6e57d65"
CM017800.1	RepeatMasker	RC/Helitron	2914362	2914735	1931	+	.	ID="RND-1_FAMILY-264";TEgroup="ctg_4%7CRND-1_FAMILY-264%7C1";Tend="808";Tstart="592";shortTE="F";uid="cced8c58-f2ce-4ea4-94bd-9b05a86edf22"
CM017800.1	RepeatMasker	Unknown	28756626	28756778	645	+	.	ID="RND-6_FAMILY-9116";Tend="1912";Tstart="1759";shortTE="F";uid="ba2c3f6d-2db1-4b86-adc2-be4aef88df37"
CM017800.1	RepeatMasker	DNA/hAT-Tip100	2989325	2990356	3458	+	.	ID="RND-5_FAMILY-7780";TEgroup="ctg_4%7CRND-5_FAMILY-7780%7C1";Tend="1694";Tstart="784";shortTE="F";uid="8d9d3422-2178-433a-9dfc-a65db07bc1ba"
CM017800.1	RepeatMasker	DNA/Kolobok-E	17017287	17017647	407	+	.	ID="RND-6_FAMILY-6582";Tend="2053";Tstart="1715";shortTE="F";uid="2d894850-3989-4faf-9784-f72f5c36cbb7"
CM017800.1	RepeatMasker	DNA	4432324	4432465	530	+	.	ID="dna4-2b_ap";Tend="770";Tstart="640";shortTE="F";uid="df13c1e0-5fe9-49a5-82c9-1859e68bd6ef"
CM017800.1	RepeatMasker	DNA/Maverick	11417333	11417705	1542	+	.	ID="rnd-6_family-11320";Tend="5078";Tstart="4525";shortTE="F";uid="72e632d6-e7f9-4d33-80a5-3f412c630e11"
CM017800.1	RepeatMasker	Unknown	3688656	3689155	2535	+	.	ID="RND-1_FAMILY-76";Tend="1442";Tstart="1025";shortTE="F";uid="f36c28e7-afba-42be-bb38-74d6bc5f1fb2"
CM017800.1	RepeatMasker	Unknown	3295407	3296292	6096	+	.	ID="RND-1_FAMILY-59";Tend="1853";Tstart="963";shortTE="F";uid="189f9ab2-65c9-4273-bc45-b7af0384e1dc"
CM017800.1	RepeatMasker	DNA	9800553	9800876	1024	+	.	ID="ttaa3c_ap";Tend="424";Tstart="48";shortTE="F";uid="ece9995b-2ae8-4883-8a0c-3255e80be5a5"
CM017800.1	RepeatMasker	Unknown	8251527	8251811	1342	+	.	ID="RND-1_FAMILY-109";Tend="1222";Tstart="940";shortTE="F";uid="65316934-90c6-4a19-9a6e-28ffee086edc"
CM017800.1	RepeatMasker	DNA	18222078	18222323	1303	+	.	ID="ttaa4_ap";Tend="416";Tstart="142";shortTE="F";uid="9d4a1990-13c0-44c3-bc98-75de94affd16"
CM017800.1	RepeatMasker	Retroposon?	31216221	31216559	1546	+	.	ID="RND-6_FAMILY-9961";Tend="1211";Tstart="850";shortTE="F";uid="c6e76d59-e105-4e10-b28d-ed266534ca9d"
CM017800.1	RepeatMasker	RC/Helitron	3004105	3005201	4988	+	.	ID="RND-3_FAMILY-395";Tend="2034";Tstart="928";shortTE="F";uid="e0768c2a-84d4-4691-af16-8199d3b5a293"
CM017800.1	RepeatMasker	Unknown	18208926	18209211	1594	+	.	ID="RND-6_FAMILY-28730";Tend="1191";Tstart="904";shortTE="F";uid="606cd97d-76a3-4a67-b4c8-71d0162b1945"
CM017800.1	RepeatMasker	DNA	15895872	15896580	794	+	.	ID="DNA4-2_AP";Tend="764";Tstart="34";shortTE="F";uid="ed21861e-43aa-4cb8-b493-4c82abf83903"
CM017800.1	RepeatMasker	DNA	2278859	2279415	1068	+	.	ID="RND-6_FAMILY-15876";Tend="1902";Tstart="1345";shortTE="F";uid="d6b7b865-76cd-451f-a22f-9ce8a6f011ec"
CM017800.1	RepeatMasker	DNA/Kolobok-E	1535347	1536038	1147	+	.	ID="rnd-5_family-12007";Tend="2218";Tstart="1133";shortTE="F";uid="865223a3-b177-4ea0-9e19-200dcff3e7c5"
CM017800.1	RepeatMasker	Retroposon?	24986630	24986834	1159	+	.	ID="SINE2-1_AP";Tend="436";Tstart="209";shortTE="F";uid="78788323-3f8d-4aed-8480-a0c8f26c984d"
CM017800.1	RepeatMasker	DNA/hAT-Tip100	24731413	24731524	542	+	.	ID="RND-1_FAMILY-179";Tend="5689";Tstart="5585";shortTE="F";uid="0568cf00-73d7-4fee-9f93-36602d8387e7"
CM017800.1	RepeatMasker	DNA	21698427	21698841	2701	+	.	ID="TTAA4B_AP";Tend="407";Tstart="1";shortTE="F";uid="790101d3-c74b-4250-963f-b72c219fed34"
CM017800.1	RepeatMasker	DNA/Sola-2	11728684	11728819	455	+	.	ID="RND-6_FAMILY-4159";Tend="12385";Tstart="12255";shortTE="F";uid="26c29de4-439e-4b87-ad9d-aeec3feba5b0"
CM017800.1	RepeatMasker	DNA/MULE-MuDR	31643825	31645019	7123	+	.	ID="rnd-1_family-74";Tend="3201";Tstart="2212";shortTE="F";uid="a23fa8d5-a92e-41a7-ba59-747f64336cb8"
CM017800.1	RepeatMasker	Unknown	22515954	22516644	4196	+	.	ID="RND-6_FAMILY-9277";Tend="1521";Tstart="848";shortTE="F";uid="8e73d064-65ad-42c1-ac40-0416abcc7a3c"
CM017800.1	RepeatMasker	Retroposon?	15845820	15846076	434	+	.	ID="SINE2-2_AP";Tend="658";Tstart="381";shortTE="F";uid="9f3ac283-1a85-4449-8667-9b4d597d9b19"
CM017800.1	RepeatMasker	Unknown	13488421	13488567	1174	+	.	ID="RND-6_FAMILY-14448";Tend="1254";Tstart="1108";shortTE="F";uid="2f5333e0-c291-41cb-93c0-23c310c5df63"
CM017800.1	RepeatMasker	DNA/Kolobok-E	5752402	5753067	4016	+	.	ID="RND-1_FAMILY-34";Tend="2263";Tstart="1639";shortTE="F";uid="36f929f5-7813-4479-8279-4425692d766d"
CM017800.1	RepeatMasker	DNA/Ginger-1	8872730	8873006	1146	+	.	ID="RND-6_FAMILY-566";Tend="1874";Tstart="1603";shortTE="F";uid="f8dfa889-37c3-4fa0-9673-f16602396d03"
CM017800.1	RepeatMasker	RC/Helitron	304679	304872	1406	+	.	ID="RND-6_FAMILY-3839";Tend="1744";Tstart="1551";shortTE="F";uid="49415595-1d3b-4208-8775-619944ca43d1"
CM017800.1	RepeatMasker	RC/Helitron	32590142	32590414	1620	+	.	ID="RND-4_FAMILY-243";Tend="1482";Tstart="1195";shortTE="F";uid="81af2924-4a7b-4b5b-b8f6-d09039bf341e"
CM017800.1	RepeatMasker	Retroposon?	32235422	32235571	643	+	.	ID="RND-5_FAMILY-7389";Tend="2904";Tstart="2757";shortTE="F";uid="4616c012-add2-4ea2-aa90-07030c3c1a7a"
CM017800.1	RepeatMasker	DNA/hAT-Tip100	32359095	32359264	1205	+	.	ID="RND-4_FAMILY-1727";Tend="1458";Tstart="1287";shortTE="F";uid="ff2dac96-607e-4c56-b6f1-03642d9914ed"
CM017800.1	RepeatMasker	DNA	14293778	14294188	2647	+	.	ID="ttaa3b_ap";Tend="421";Tstart="1";shortTE="F";uid="36eed87c-1700-44b0-8668-e34fdeba9aaf"
CM017800.1	RepeatMasker	DNA	24675682	24675863	497	+	.	ID="dna2-2_ap";Tend="180";Tstart="1";shortTE="F";uid="ac78f98d-4a43-4379-ab1b-5f0c10ac82e3"
CM017800.1	RepeatMasker	DNA/hAT-Ac	2541243	2541479	1203	+	.	ID="dna8-11_ap";Tend="667";Tstart="451";shortTE="F";uid="06a30172-3937-4422-83a5-ca4c1001342f"
CM017800.1	RepeatMasker	DNA	10868490	10868597	402	+	.	ID="dna4-2_ap";Tend="719";Tstart="610";shortTE="F";uid="a6fc76fa-2f09-4209-9a34-6dda760a3509"
CM017800.1	RepeatMasker	DNA	10633503	10634155	4705	+	.	ID="RND-6_FAMILY-782";Tend="2288";Tstart="1631";shortTE="F";uid="771f1572-ba72-4632-909c-aee762e0230e"
CM017800.1	RepeatMasker	DNA/Maverick	29813171	29813728	1284	+	.	ID="RND-5_FAMILY-105";Tend="5334";Tstart="4785";shortTE="F";uid="015c3487-1597-4ce6-93de-5896a177259b"
CM017800.1	RepeatMasker	DNA/hAT-Tip100	6676926	6677336	2604	+	.	ID="DNA8-100B_AP";Tend="416";Tstart="1";shortTE="F";uid="6930d6ef-9d8a-448a-949e-ab75d11f338f"
CM017800.1	RepeatMasker	DNA	29086993	29087330	557	+	.	ID="DNA4-2_AP";Tend="530";Tstart="217";shortTE="F";uid="23b5398a-1eef-44f6-a0b2-e5adbc9e90da"
CM017800.1	RepeatMasker	DNA/MULE-MuDR	25851865	25852030	670	+	.	ID="RND-6_FAMILY-49";Tend="1888";Tstart="1728";shortTE="F";uid="134a42a3-ced7-45b4-bb33-305d753d33fa"
CM017800.1	RepeatMasker	DNA	9012850	9013211	1446	+	.	ID="RND-6_FAMILY-3206";Tend="1326";Tstart="951";shortTE="F";uid="eae26539-9e78-4df7-a2f9-7a0def50144a"
CM017800.1	RepeatMasker	DNA/hAT-Charlie	1465109	1465381	769	+	.	ID="DNA8-86_AP";Tend="462";Tstart="231";shortTE="F";uid="df9783d4-2e16-4eef-b03e-17c1c725813b"
CM017800.1	RepeatMasker	DNA/hAT	7593067	7593826	4694	+	.	ID="RND-5_FAMILY-78";Tend="1593";Tstart="857";shortTE="F";uid="b7936748-3f64-4f28-a69b-24912ccfedb8"
CM017800.1	RepeatMasker	Unknown	13054102	13055266	7126	+	.	ID="RND-5_FAMILY-3300";Tend="2519";Tstart="1405";shortTE="F";uid="9eecfedf-5170-4895-b7c2-e23937f42252"
CM017800.1	RepeatMasker	DNA	4868971	4869476	1260	+	.	ID="DNA4-2_AP";Tend="559";Tstart="15";shortTE="F";uid="0e4f6a9b-b2a4-44e7-a6e3-1e6aa2845b8d"
CM017800.1	RepeatMasker	DNA/Ginger-1	5146943	5147322	2060	+	.	ID="RND-6_FAMILY-649";Tend="1903";Tstart="1516";shortTE="F";uid="6219621b-b5b3-45b7-b867-4b14d61bfb13"
CM017800.1	RepeatMasker	LINE/I-Jockey	32543971	32544186	888	+	.	ID="RND-4_FAMILY-832";Tend="1314";Tstart="1062";shortTE="F";uid="a00abc52-537a-42ba-8071-44d9fd6cfa02"
CM017800.1	RepeatMasker	DNA/MULE-MuDR	13786146	13786275	695	+	.	ID="RND-6_FAMILY-6923";Tend="1238";Tstart="1112";shortTE="F";uid="803e7307-96da-40ce-a2d2-e186dcf13c6a"
CM017800.1	RepeatMasker	Retroposon?	28774157	28774979	4952	+	.	ID="RND-5_FAMILY-10685";Tend="2685";Tstart="1778";shortTE="F";uid="b3527946-4297-4bc6-ac72-4eab731d413c"
CM017800.1	RepeatMasker	DNA	10578743	10579123	1357	+	.	ID="DNA4-2_AP";Tend="402";Tstart="22";shortTE="F";uid="23396746-c358-4c53-9717-dc9a8b9078fa"
CM017800.1	RepeatMasker	DNA	12737352	12737970	3566	+	.	ID="DNA4-3_AP";Tend="633";Tstart="3";shortTE="F";uid="605cc5cd-d218-400e-aabe-63554ccd7bab"
CM017800.1	RepeatMasker	DNA/Kolobok-E	14338349	14338539	1356	+	.	ID="RND-5_FAMILY-12007";Tend="1829";Tstart="1644";shortTE="F";uid="de6d8d24-ea4e-49b6-8929-c61365171968"
CM017800.1	RepeatMasker	DNA	1584317	1584734	1076	+	.	ID="TTAA18_AP";Tend="392";Tstart="2";shortTE="F";uid="2bdda461-8d95-4dc3-b77e-b2f87f5a8640"
CM017800.1	RepeatMasker	DNA/hAT-Tip100	27346569	27346724	1152	+	.	ID="RND-6_FAMILY-22677";Tend="1056";Tstart="902";shortTE="F";uid="0550343a-c4b4-4c17-94a7-edc3ab9b0025"
CM017800.1	RepeatMasker	DNA	10611008	10611241	555	+	.	ID="TTAA2C_AP";Tend="422";Tstart="224";shortTE="F";uid="f4510ed9-8267-4558-bf39-a962cf93a5bc"
CM017800.1	RepeatMasker	DNA/Ginger-1	1358213	1358693	3425	+	.	ID="RND-6_FAMILY-23998";Tend="1472";Tstart="970";shortTE="F";uid="213e5f8d-c025-441d-95ff-cb27e5da4c41"
CM017800.1	RepeatMasker	DNA	28813627	28814178	2767	+	.	ID="RND-6_FAMILY-2745";Tend="1363";Tstart="795";shortTE="F";uid="717d6548-6e29-469a-bdbf-c1152d1d181b"
CM017800.1	RepeatMasker	DNA	28758896	28759269	2279	+	.	ID="RND-6_FAMILY-15876";Tend="1945";Tstart="1567";shortTE="F";uid="0ad501d5-49b9-4a3e-99f6-9b53b74dde91"
CM017800.1	RepeatMasker	Unknown	22497668	22497893	1435	+	.	ID="RND-1_FAMILY-70";Tend="1470";Tstart="1257";shortTE="F";uid="27e3ec36-adb4-4505-81ab-190d7a4604b5"
CM017800.1	RepeatMasker	DNA/Ginger	2229926	2230415	3017	+	.	ID="RND-6_FAMILY-7638";Tend="1381";Tstart="856";shortTE="F";uid="6be929fa-f954-499f-8084-df200c619a74"
CM017800.1	RepeatMasker	DNA	23708235	23708724	1521	+	.	ID="TTAA2C_AP";Tend="423";Tstart="1";shortTE="F";uid="b66d62b4-1f63-4522-b31b-5b0514bc39a2"
CM017800.1	RepeatMasker	DNA/Kolobok-E	25454608	25456072	10050	+	.	ID="RND-6_FAMILY-14191";Tend="2263";Tstart="696";shortTE="F";uid="5afc533b-7bc5-49c1-b47c-14bc57fc8ddf"
CM017800.1	RepeatMasker	DNA/Ginger-1	26829008	26829870	5629	+	.	ID="RND-6_FAMILY-566";Tend="2300";Tstart="1431";shortTE="F";uid="ab6df48c-758d-48e0-a274-3ee75d87dfee"
CM017800.1	RepeatMasker	RC/Helitron	21680377	21680621	794	+	.	ID="RND-6_FAMILY-8702";Tend="1928";Tstart="1681";shortTE="F";uid="5c0efe78-0ef8-40f9-a35d-e39a4fd45f67"
CM017800.1	RepeatMasker	DNA	19592215	19592333	417	+	.	ID="RND-6_FAMILY-3164";Tend="1388";Tstart="1266";shortTE="F";uid="5822e91a-78dd-4253-8472-f16f47b45985"
CM017800.1	RepeatMasker	DNA	24582277	24582392	456	+	.	ID="RND-6_FAMILY-11904";Tend="1227";Tstart="1113";shortTE="F";uid="0bf3ba16-22f5-46ba-bc4d-e5803e44fdc8"
CM017800.1	RepeatMasker	DNA/Kolobok-E	441971	442083	549	+	.	ID="RND-5_FAMILY-12007";Tend="1605";Tstart="1491";shortTE="F";uid="71a86023-4518-4246-bd50-e7475c7e7bb4"
CM017800.1	RepeatMasker	DNA	20459987	20460278	597	+	.	ID="RND-5_FAMILY-4094";Tend="1199";Tstart="960";shortTE="F";uid="fff8b966-3759-4f3b-937d-c8aadc02ed24"
CM017800.1	RepeatMasker	DNA/hAT	24495776	24496871	12709	+	.	ID="rnd-1_family-115";Tend="5399";Tstart="3838";shortTE="F";uid="5a188671-f61f-4eeb-af21-c8d429c74e6d"
CM017800.1	RepeatMasker	DNA	7285114	7285362	1272	+	.	ID="TTAA27_AP";Tend="289";Tstart="1";shortTE="F";uid="e6f2f886-2a2f-4f78-9c85-23919131e810"
CM017800.1	RepeatMasker	DNA	26263896	26264125	8240	+	.	ID="RND-1_FAMILY-17";Tend="1935";Tstart="1696";shortTE="F";uid="a75e65bd-ab20-4afd-9acc-28af1ecb243b"
CM017800.1	RepeatMasker	Retroposon?	28799139	28800884	41176	+	.	ID="RND-5_FAMILY-10685";Tend="3018";Tstart="1351";shortTE="F";uid="556f2dad-17a0-4053-9f9c-326b092f922f"
CM017800.1	RepeatMasker	DNA/MULE-MuDR	2722804	2722958	1052	+	.	ID="RND-6_FAMILY-6923";Tend="1034";Tstart="884";shortTE="F";uid="73287892-4de4-42d1-973d-252b6375393f"
CM017800.1	RepeatMasker	Unknown	32218358	32219013	1171	+	.	ID="RND-6_FAMILY-9277";Tend="1514";Tstart="906";shortTE="F";uid="1a55cd3b-4a2d-4900-9daa-0badc607db0e"
CM017800.1	RepeatMasker	DNA/Ginger	15999355	15999583	578	+	.	ID="RND-6_FAMILY-7638";Tend="2204";Tstart="1996";shortTE="F";uid="4a8f8e62-55a4-4ed7-80de-dd37bcdc8a91"
CM017800.1	RepeatMasker	RC/Helitron	3752253	3752518	1269	+	.	ID="RND-5_FAMILY-3092";Tend="1309";Tstart="1061";shortTE="F";uid="5a3d09da-be0e-47d5-b00d-53e899794861"
CM017800.1	RepeatMasker	DNA	31843482	31843591	441	+	.	ID="RND-6_FAMILY-2082";Tend="2601";Tstart="2469";shortTE="F";uid="9f277d6d-ea3b-4342-9016-92fb554cd8a8"
CM017800.1	RepeatMasker	Unknown	3214283	3214670	1644	+	.	ID="RND-5_FAMILY-1803";Tend="1764";Tstart="1386";shortTE="F";uid="4647ae63-2b6b-40b6-9e5a-e376a75fb8a1"
CM017800.1	RepeatMasker	Unknown	6190313	6190660	1146	+	.	ID="RND-5_FAMILY-3917";TEgroup="ctg_4%7CRND-5_FAMILY-3917%7C1";Tend="1892";Tstart="1417";shortTE="F";uid="ec2a765f-5f88-4e9b-9211-a59c11423133"
CM017800.1	RepeatMasker	Unknown	9131919	9132247	607	+	.	ID="RND-1_FAMILY-50";Tend="930";Tstart="657";shortTE="F";uid="2fc7979a-6c28-4417-95a2-97b5e5105821"
CM017800.1	RepeatMasker	DNA/hAT-Tip100	6255244	6255438	474	+	.	ID="RND-6_FAMILY-1514";Tend="860";Tstart="614";shortTE="F";uid="3b8fa509-c964-4dff-a762-2c5f4dd0da6f"
CM017800.1	RepeatMasker	DNA/Ginger-1	24509919	24510847	5703	+	.	ID="RND-1_FAMILY-136";Tend="2383";Tstart="1518";shortTE="F";uid="d6cfa3b9-d6ec-481b-b4de-c2c3baa1f5c3"
CM017800.1	RepeatMasker	DNA	5187634	5187883	513	+	.	ID="TTAA23_AP";Tend="466";Tstart="207";shortTE="F";uid="400ecaa6-259e-42d5-a83a-654f1f7fcc94"
CM017800.1	RepeatMasker	DNA/hAT-Ac	8592123	8592245	403	+	.	ID="DNA8-91_AP";Tend="143";Tstart="14";shortTE="F";uid="5f52e9db-3414-4072-8d2a-ea3d9614f1bb"
CM017800.1	RepeatMasker	DNA/hAT-Tip100	27138210	27138995	5412	+	.	ID="DNA8-18_AP";Tend="820";Tstart="1";shortTE="F";uid="e5874e09-3b95-4715-8a27-77482d966988"
CM017800.1	RepeatMasker	DNA/MULE-MuDR	5700225	5701544	7532	+	.	ID="RND-5_FAMILY-282";Tend="3889";Tstart="2573";shortTE="F";uid="21e0a3af-b973-4eb4-8c09-b9187fe713d0"
CM017800.1	RepeatMasker	Unknown	1058406	1058676	709	+	.	ID="RND-6_FAMILY-3641";Tend="714";Tstart="424";shortTE="F";uid="5a1212a0-607c-4402-837e-5cf8440c693a"
CM017800.1	RepeatMasker	Unknown	8090436	8090653	481	+	.	ID="RND-1_FAMILY-16";Tend="1260";Tstart="980";shortTE="F";uid="006c87a6-cd29-4b31-887a-1bf16fcf2b4e"
CM017800.1	RepeatMasker	DNA	1808318	1808676	742	+	.	ID="DNA4-3_AP";Tend="614";Tstart="296";shortTE="F";uid="df29c35d-6be8-4bc4-8f25-f6f161154cfa"
CM017800.1	RepeatMasker	DNA/hAT-hAT19	7445409	7445602	872	+	.	ID="RND-6_FAMILY-4602";Tend="1274";Tstart="1072";shortTE="F";uid="0c4adaeb-c242-4c70-938a-252264791f90"
CM017800.1	RepeatMasker	DNA/hAT-Tip100	31824474	31824593	488	+	.	ID="DNA8-63_AP";Tend="130";Tstart="1";shortTE="F";uid="226e7dfa-a51b-4e45-8371-549f3bdb3760"
CM017800.1	RepeatMasker	LTR	9562239	9562640	580	+	.	ID="RND-6_FAMILY-10644";TEgroup="ctg_4%7CRND-6_FAMILY-10644%7C2";Tend="694";Tstart="161";shortTE="F";uid="8e2e8705-e08d-4d43-b896-208373f0b57b"
CM017800.1	RepeatMasker	DNA	13715396	13716097	2554	+	.	ID="RND-5_FAMILY-2733";Tend="1775";Tstart="1037";shortTE="F";uid="fc2b1c33-b275-49db-98f1-82a535e2539a"
CM017800.1	RepeatMasker	DNA	22029654	22031426	17050	+	.	ID="RND-1_FAMILY-355";Tend="4092";Tstart="2318";shortTE="F";uid="d21df05d-9c63-43d6-8b96-2688348aea5f"
CM017800.1	RepeatMasker	DNA/Kolobok-E	19827422	19828867	11212	+	.	ID="RND-6_FAMILY-14191";Tend="2279";Tstart="800";shortTE="F";uid="7ab75284-9938-482f-b6c2-8ababa9cc93c"
CM017800.1	RepeatMasker	LINE/I	20029933	20030255	797	+	.	ID="RND-6_FAMILY-15723";Tend="1299";Tstart="1008";shortTE="F";uid="110fc746-b006-4a80-abc0-fb1a6f8e30ca"
CM017800.1	RepeatMasker	Retroposon?	14450143	14450573	747	+	.	ID="RND-6_FAMILY-8816";Tend="1463";Tstart="902";shortTE="F";uid="6a3a64c7-b4b7-4ba2-8ae0-bfd375bd834d"
CM017800.1	RepeatMasker	LINE/R1	25435988	25436409	686	+	.	ID="SART-5_API";Tend="3623";Tstart="3202";shortTE="F";uid="bf0d1e78-3f92-413b-960a-9fb9409c8a96"
CM017800.1	RepeatMasker	Unknown	22796301	22796414	789	+	.	ID="RND-1_FAMILY-108";Tend="1087";Tstart="959";shortTE="F";uid="3bbe7ddc-2be6-4da4-8220-6ebff0997d79"
CM017800.1	RepeatMasker	Unknown	10386986	10387377	2308	+	.	ID="RND-6_FAMILY-25934";Tend="1549";Tstart="1169";shortTE="F";uid="6314d649-7215-4f7a-a1dd-d300c2aad13a"
CM017800.1	RepeatMasker	DNA/Ginger-1	3639486	3640190	3812	+	.	ID="RND-6_FAMILY-566";Tend="1597";Tstart="881";shortTE="F";uid="9b5759d0-0b0f-4ff5-b831-94372ccb9568"
CM017800.1	RepeatMasker	DNA/hAT	9646899	9647097	560	+	.	ID="RND-6_FAMILY-34789";Tend="1435";Tstart="1241";shortTE="F";uid="d312c7bb-752d-4871-a55d-b70ac653252e"
CM017800.1	RepeatMasker	Unknown	8011942	8012264	1816	+	.	ID="RND-1_FAMILY-16";Tend="1268";Tstart="951";shortTE="F";uid="4c2a7813-717f-4e70-95ed-1e375499978d"
CM017800.1	RepeatMasker	Unknown	7270032	7270352	1723	+	.	ID="RND-1_FAMILY-371";Tend="1295";Tstart="942";shortTE="F";uid="3185a670-2a2e-49d1-9d10-9eba8db037c4"
CM017800.1	RepeatMasker	DNA	10138384	10138638	1109	+	.	ID="DNA4-11_AP";Tend="277";Tstart="20";shortTE="F";uid="858ff471-a41b-46e7-b099-9c0d2017571a"
CM017800.1	RepeatMasker	DNA/Ginger-1	11237966	11238238	447	+	.	ID="RND-6_FAMILY-23998";Tend="1202";Tstart="941";shortTE="F";uid="52727ae9-b2cb-48e2-b16c-1c3c715157af"
CM017800.1	RepeatMasker	DNA	8551541	8552073	2278	+	.	ID="RND-6_FAMILY-22498";Tend="782";Tstart="280";shortTE="F";uid="cd202048-4570-43c1-a4c6-8f6f581bb024"
CM017800.1	RepeatMasker	Unknown	7216852	7217016	924	+	.	ID="RND-1_FAMILY-177";Tend="1100";Tstart="924";shortTE="F";uid="a4d3d8ba-a405-4383-bc0c-e6dcea0695a3"
CM017800.1	RepeatMasker	Unknown	8133311	8133451	1015	+	.	ID="RND-1_FAMILY-85";Tend="1225";Tstart="1081";shortTE="F";uid="efe4ca07-0269-45ac-b5cc-59f9f283f0e6"
CM017800.1	RepeatMasker	DNA	26203816	26204066	581	+	.	ID="ttaa3b_ap";Tend="257";Tstart="1";shortTE="F";uid="53afebbc-b191-4f13-90e4-0aa5c9fbfa49"
CM017800.1	RepeatMasker	DNA	11130357	11130816	2683	+	.	ID="DNAX-2_AP";Tend="467";Tstart="1";shortTE="F";uid="88129b49-df74-4aa6-b220-f8fc7e7b282e"
CM017800.1	RepeatMasker	DNA/hAT-Tip100	9608256	9608421	1081	+	.	ID="RND-6_FAMILY-5591";Tend="1083";Tstart="927";shortTE="F";uid="b9078259-b390-4240-80c0-c2ebe3324776"
CM017800.1	RepeatMasker	LINE/R1	11425628	11427706	15299	+	.	ID="RND-5_FAMILY-15456";Tend="3682";Tstart="689";shortTE="F";uid="ca3d0669-5e76-4df3-be81-22fa3395387e"
CM017800.1	RepeatMasker	DNA	7919147	7919269	565	+	.	ID="dna4-2_ap";Tend="769";Tstart="655";shortTE="F";uid="039f2828-a151-4a03-a289-b6092a54a86a"
CM017800.1	RepeatMasker	DNA/Ginger-1	10928552	10929563	6352	+	.	ID="rnd-6_family-566";Tend="2364";Tstart="788";shortTE="F";uid="f0a10bfb-9978-4311-ac0a-c4d55b794dff"
CM017800.1	RepeatMasker	DNA/hAT?	11257126	11257374	619	+	.	ID="RND-4_FAMILY-875";Tend="1307";Tstart="1052";shortTE="F";uid="a66f9b97-8ce4-49c0-8a1f-cd079a1d93a1"
CM017800.1	RepeatMasker	DNA/Ginger-1	24595491	24595981	3226	+	.	ID="RND-6_FAMILY-23998";Tend="1470";Tstart="970";shortTE="F";uid="d0f31643-eb93-47d9-8b76-11828027f55b"
CM017800.1	RepeatMasker	DNA/Ginger-1	12746658	12746872	427	+	.	ID="RND-6_FAMILY-16505";Tend="1021";Tstart="823";shortTE="F";uid="b3605a48-5f99-43f4-92a4-5059efb70da3"
CM017800.1	RepeatMasker	DNA	3017702	3018014	1018	+	.	ID="TTAA2D_AP";Tend="382";Tstart="93";shortTE="F";uid="88a36c83-b4f7-4f31-8b7e-b9b46b908dae"
CM017800.1	RepeatMasker	DNA/Ginger-1	8278929	8279212	1642	+	.	ID="RND-6_FAMILY-649";Tend="2033";Tstart="1740";shortTE="F";uid="4cae6a5d-c256-4364-acae-95b541dfb8d5"
CM017800.1	RepeatMasker	DNA/Kolobok-E	10996216	10996369	541	+	.	ID="RND-5_FAMILY-3563";Tend="391";Tstart="235";shortTE="F";uid="311011ea-d9da-45ce-8fed-e13c693c88e0"
CM017800.1	RepeatMasker	Unknown	2856433	2856585	561	+	.	ID="RND-4_FAMILY-2182";Tend="1882";Tstart="1692";shortTE="F";uid="173652c6-9516-486c-a738-46af4d6e9303"
CM017800.1	RepeatMasker	LTR/Gypsy	17876421	17876980	425	+	.	ID="GYPSY-9_PBA-I";Tend="7228";Tstart="6674";shortTE="F";uid="0322a4ba-4001-45c8-90bd-1fa36e39f05e"
CM017800.1	RepeatMasker	Retroposon?	27172460	27172946	1394	+	.	ID="RND-5_FAMILY-7389";Tend="1745";Tstart="1209";shortTE="F";uid="5b4f2766-8d68-46d7-9397-2b848c642f9e"
CM017800.1	RepeatMasker	DNA	10623918	10624145	1479	+	.	ID="TTAA3_AP";Tend="429";Tstart="207";shortTE="F";uid="9fadc4b3-c328-4ad4-bbad-3c97c74729a2"
CM017800.1	RepeatMasker	Unknown	9188430	9188840	1109	+	.	ID="RND-6_FAMILY-356";Tend="1386";Tstart="791";shortTE="F";uid="7bb7a867-ab75-4eb6-9a61-e05840b5af16"
CM017800.1	RepeatMasker	Retroposon?	7166858	7167185	1444	+	.	ID="SINE2-1_AP";Tend="1387";Tstart="1031";shortTE="F";uid="79e547c7-b2fa-4b6b-a8e6-b90551cdfb6f"
CM017800.1	RepeatMasker	Unknown	31802252	31802736	1708	+	.	ID="RND-4_FAMILY-150";Tend="1579";Tstart="1243";shortTE="F";uid="316ce443-a91d-42f5-a259-eec91d8790c0"
CM017800.1	RepeatMasker	DNA/hAT-hAT19	1481278	1481556	754	+	.	ID="HAT-N4_AP";Tend="272";Tstart="1";shortTE="F";uid="887d04d9-96f6-4f5b-aaf2-b0ecfcabcf8d"
CM017800.1	RepeatMasker	DNA	2805352	2805609	723	+	.	ID="DNA4-2_AP";Tend="670";Tstart="398";shortTE="F";uid="31a16b5d-a7ea-46e4-9ea9-27727efb8dd2"
CM017800.1	RepeatMasker	DNA/Kolobok-E	32423110	32423238	433	+	.	ID="RND-6_FAMILY-1789";Tend="1510";Tstart="1386";shortTE="F";uid="701d4f0a-a441-4a2e-89b6-cc8a4b5e7fa2"
CM017800.1	RepeatMasker	DNA/Kolobok-E	30508418	30509336	6179	+	.	ID="RND-5_FAMILY-12007";Tend="1831";Tstart="923";shortTE="F";uid="c8b0a10d-2e21-451b-87f9-829142284a29"
CM017800.1	RepeatMasker	DNA	19562000	19562167	460	+	.	ID="RND-6_FAMILY-2172";Tend="1462";Tstart="1289";shortTE="F";uid="6c48ddb6-207f-40ef-a514-7de9a286c671"
CM017800.1	RepeatMasker	Retroposon?	16736796	16737046	523	+	.	ID="RND-6_FAMILY-14239";Tend="3277";Tstart="3012";shortTE="F";uid="099fcf6f-9b7d-4504-a5ec-7595d336de5a"
CM017800.1	RepeatMasker	Unknown	16371262	16371452	1501	+	.	ID="RND-5_FAMILY-1201";Tend="1079";Tstart="886";shortTE="F";uid="1c92dd20-9ab0-423f-84c3-1f073b7d144f"
CM017800.1	RepeatMasker	LINE/CR1	10243600	10243964	1063	+	.	ID="RND-6_FAMILY-1901";Tend="1600";Tstart="521";shortTE="F";uid="ea9043eb-ccc8-45bf-9cc6-5bfd30f86a41"
CM017800.1	RepeatMasker	Unknown	3937498	3937909	2994	+	.	ID="RND-1_FAMILY-59";Tend="1852";Tstart="1399";shortTE="F";uid="6bd5adef-b455-4089-b5ee-6a7906d260a0"
CM017800.1	RepeatMasker	DNA/Ginger-1	21497109	21497276	972	+	.	ID="RND-6_FAMILY-566";Tend="2325";Tstart="2152";shortTE="F";uid="95f35fbd-3889-47b4-89f9-303676dc3439"
CM017800.1	RepeatMasker	Unknown	1365387	1365703	1583	+	.	ID="RND-4_FAMILY-2307";Tend="1325";Tstart="953";shortTE="F";uid="a411f6fa-1fbf-464e-96f0-796a17263abe"
CM017800.1	RepeatMasker	LINE/R1	16775690	16776645	2234	+	.	ID="SART-5_API";Tend="2996";Tstart="2036";shortTE="F";uid="5191088f-5759-4417-8ccb-6ad20c326034"
CM017800.1	RepeatMasker	DNA	9905632	9906035	2033	+	.	ID="TTAA4B_AP";Tend="430";Tstart="7";shortTE="F";uid="4bcb60cd-ac19-4267-9de0-6134e58b9767"
CM017800.1	RepeatMasker	DNA/MULE-MuDR	443722	444162	670	+	.	ID="rnd-6_family-3374";Tend="2137";Tstart="1493";shortTE="F";uid="5293ae4d-ff54-4f66-9f96-eb756bec8690"
CM017800.1	RepeatMasker	LTR/Gypsy	30069588	30070172	2822	+	.	ID="RND-1_FAMILY-218";Tend="1961";Tstart="1357";shortTE="F";uid="c5db3996-9612-4cf8-aa13-ad7f23c50f85"
CM017800.1	RepeatMasker	Unknown	6296410	6297167	6197	+	.	ID="RND-1_FAMILY-108";Tend="1724";Tstart="959";shortTE="F";uid="70012985-282c-4b59-b577-e4b073ac6213"
CM017800.1	RepeatMasker	DNA/Ginger-1	5314517	5315049	3569	+	.	ID="RND-6_FAMILY-23998";Tend="1470";Tstart="953";shortTE="F";uid="e1a9286c-4948-4945-88df-1c41950b9bdd"
CM017800.1	RepeatMasker	Retroposon?	8303908	8304191	1831	+	.	ID="RND-6_FAMILY-3318";Tend="574";Tstart="282";shortTE="F";uid="287ce592-753f-4e5b-8662-8bf5569e7662"
CM017800.1	RepeatMasker	Unknown	10165289	10165413	791	+	.	ID="RND-6_FAMILY-1486";Tend="1142";Tstart="1018";shortTE="F";uid="d983931d-1824-4def-baef-3ddcf0929796"
CM017800.1	RepeatMasker	DNA	26569244	26569787	1183	+	.	ID="DNA4-3_AP";Tend="549";Tstart="1";shortTE="F";uid="1dc68dc0-28ca-42e3-9dd2-d24f739233f6"
CM017800.1	RepeatMasker	DNA	20279004	20279371	531	+	.	ID="DNAX-2_AP";Tend="340";Tstart="1";shortTE="F";uid="9ffeb40b-8ee3-4e40-adb5-4aa2cf91ee62"
CM017800.1	RepeatMasker	DNA/Ginger-1	3384664	3385174	3354	+	.	ID="RND-6_FAMILY-23998";Tend="1470";Tstart="970";shortTE="F";uid="a8433d43-f570-43da-9412-77374003a76e"
CM017800.1	RepeatMasker	DNA/MULE-MuDR	16788033	16788168	474	+	.	ID="RND-6_FAMILY-3374";Tend="1653";Tstart="1501";shortTE="F";uid="51ff2faf-d16b-4523-9d9a-029f5790ba84"
CM017800.1	RepeatMasker	Unknown	4890807	4891004	937	+	.	ID="RND-1_FAMILY-21";Tend="1198";Tstart="970";shortTE="F";uid="78dd3a55-bd45-4bd5-a81d-99568e22116d"
CM017800.1	RepeatMasker	LINE/RTE-BovB	21203846	21204517	580	+	.	ID="RND-6_FAMILY-22570";Tend="2985";Tstart="2301";shortTE="F";uid="3ed52d46-8df3-45d5-90a8-d753c56c0eb8"
CM017800.1	RepeatMasker	DNA/hAT?	26105362	26105567	429	+	.	ID="RND-4_FAMILY-875";Tend="1248";Tstart="1068";shortTE="F";uid="bb49c6df-09b1-407d-a83e-87958180f5ce"
CM017800.1	RepeatMasker	Unknown	12580882	12581006	415	+	.	ID="RND-6_FAMILY-16007";Tend="1408";Tstart="1260";shortTE="F";uid="8bffee88-9d8e-4a83-bd9d-cd44b84a1cd0"
CM017800.1	RepeatMasker	DNA	11830698	11831340	820	+	.	ID="DNA4-3_AP";Tend="613";Tstart="25";shortTE="F";uid="7bddc746-f626-4a1b-a707-0c3cb4d65c7c"
CM017800.1	RepeatMasker	DNA/MULE-MuDR	26674678	26674848	1068	+	.	ID="DNA8-28B_AP";Tend="173";Tstart="1";shortTE="F";uid="af180d89-7184-4d30-901d-adb156001ef0"
CM017800.1	RepeatMasker	DNA/Kolobok-E	15653843	15654033	497	+	.	ID="RND-5_FAMILY-2279";Tend="1111";Tstart="912";shortTE="F";uid="2bc99150-e8d3-4097-bc37-5533fd707606"
CM017800.1	RepeatMasker	DNA	14376210	14376648	2215	+	.	ID="RND-6_FAMILY-8979";Tend="1074";Tstart="675";shortTE="F";uid="99b27088-2ba8-4b35-9d1a-d360d8eda670"
CM017800.1	RepeatMasker	RC/Helitron	30311488	30311780	637	+	.	ID="HELITRON-2_HMM";Tend="6628";Tstart="6365";shortTE="F";uid="bcfb59cd-6c36-467d-91cf-77dca72fa74d"
CM017800.1	RepeatMasker	DNA	10928524	10928624	539	+	.	ID="RND-1_FAMILY-271";Tend="747";Tstart="651";shortTE="F";uid="30af62ac-a068-458f-b6ff-0f1ce7b3a8af"
CM017800.1	RepeatMasker	DNA/hAT-hAT19	549933	550704	668	+	.	ID="hat-1_rpr";Tend="1404";Tstart="368";shortTE="F";uid="90836aeb-7530-4879-9a90-e1c7a1039aba"
CM017800.1	RepeatMasker	Unknown	3164355	3165153	2762	+	.	ID="RND-6_FAMILY-6840";Tend="1925";Tstart="1088";shortTE="F";uid="95b936a8-14ac-488f-a5db-8725bec911ed"
CM017800.1	RepeatMasker	DNA	179146	179787	1949	+	.	ID="DNA4-3_AP";Tend="629";Tstart="1";shortTE="F";uid="77c53d8f-adc6-47eb-bf9c-0a2115027779"
CM017800.1	RepeatMasker	DNA/Kolobok-E	9153577	9153877	549	+	.	ID="RND-6_FAMILY-15326";TEgroup="ctg_4%7CRND-6_FAMILY-15326%7C1";Tend="1593";Tstart="1060";shortTE="F";uid="aaee3a82-4ab1-4041-ba19-d9590ac9376f"
CM017800.1	RepeatMasker	DNA/hAT-Tip100	14491738	14491908	843	+	.	ID="DNA8-12_AP";Tend="206";Tstart="2";shortTE="F";uid="9d185398-998f-4587-9c44-94bd849aadc6"
CM017800.1	RepeatMasker	DNA	29672663	29677042	35108	+	.	ID="RND-6_FAMILY-25241";Tend="5178";Tstart="778";shortTE="F";uid="343430ed-3bad-41d8-a9fd-c4be13c6811c"
CM017800.1	RepeatMasker	DNA/hAT-Tip100	8766822	8767140	929	+	.	ID="RND-6_FAMILY-7689";Tend="1165";Tstart="920";shortTE="F";uid="de2fac6d-c264-4824-8c66-feacb49e8fac"
CM017800.1	RepeatMasker	DNA	8149378	8149567	463	+	.	ID="RND-6_FAMILY-15876";Tend="1833";Tstart="1654";shortTE="F";uid="105072ed-1705-4d43-8763-b81d710d5724"
CM017800.1	RepeatMasker	Unknown	12965586	12965727	775	+	.	ID="RND-1_FAMILY-16";Tend="1247";Tstart="1108";shortTE="F";uid="a845f37f-5038-4a50-9e53-eddb3a4535cf"
CM017800.1	RepeatMasker	DNA/hAT-hAT19	21347727	21347946	602	+	.	ID="rnd-6_family-13747";Tend="597";Tstart="394";shortTE="F";uid="f1501ef3-2f96-4a87-a3d9-e9e2fedad5a0"
CM017800.1	RepeatMasker	DNA	32533081	32533678	763	+	.	ID="DNA4-3_AP";Tend="613";Tstart="49";shortTE="F";uid="a717f1be-b311-41cd-a831-68715a15aec5"
CM017800.1	RepeatMasker	DNA/hAT-Ac	32561943	32564413	19375	+	.	ID="RND-6_FAMILY-3608";Tend="2403";Tstart="1";shortTE="F";uid="915e503b-9df6-4151-ae9f-24b2256f82d0"
CM017800.1	RepeatMasker	Retroposon?	1476178	1476369	665	+	.	ID="RND-6_FAMILY-16849";Tend="1394";Tstart="1207";shortTE="F";uid="96021f68-a7ae-4728-ad0c-a86149418d40"
CM017800.1	RepeatMasker	DNA	26310015	26310505	877	+	.	ID="RND-1_FAMILY-271";Tend="2900";Tstart="2431";shortTE="F";uid="5642327f-517e-4235-9a9e-89306a4d2474"
CM017800.1	RepeatMasker	Unknown	18822929	18823594	1461	+	.	ID="RND-5_FAMILY-13205";Tend="1522";Tstart="859";shortTE="F";uid="a1d69a40-ead6-4321-b5a8-e25128a01457"
CM017800.1	RepeatMasker	Unknown	30244403	30246596	17502	+	.	ID="RND-1_FAMILY-243";Tend="3487";Tstart="1294";shortTE="F";uid="b43f88e6-998d-4fa9-b1b0-3987dfe01adb"
CM017800.1	RepeatMasker	DNA/Ginger-1	9842582	9843448	6038	+	.	ID="RND-6_FAMILY-566";Tend="1729";Tstart="856";shortTE="F";uid="60eedb9e-42c2-48d8-8d23-375120e613aa"
CM017800.1	RepeatMasker	Unknown	18252559	18252851	1497	+	.	ID="RND-1_FAMILY-370";Tend="1292";Tstart="951";shortTE="F";uid="65766bda-d10c-4ff7-9291-f176fd521c7e"
CM017800.1	RepeatMasker	Unknown	19548745	19548913	748	+	.	ID="RND-6_FAMILY-9277";TEgroup="ctg_4%7CRND-6_FAMILY-9277%7C2";Tend="1507";Tstart="930";shortTE="F";uid="01b8e511-c809-43f8-a170-aebe7ca3d864"
CM017800.1	RepeatMasker	Retroposon?	6213482	6213619	426	+	.	ID="RND-1_FAMILY-305";Tend="2347";Tstart="2210";shortTE="F";uid="d5e79bbb-365b-46cb-b9f0-a4bbc72f705c"
CM017800.1	RepeatMasker	DNA/Ginger-1	19606308	19606701	1260	+	.	ID="RND-6_FAMILY-925";Tend="1941";Tstart="1570";shortTE="F";uid="6e034b1b-44d4-48eb-83de-b2e4b201e930"
CM017800.1	RepeatMasker	Unknown	23500482	23500713	984	+	.	ID="RND-6_FAMILY-57";Tend="1177";Tstart="961";shortTE="F";uid="fd26b1cd-1d7b-4e15-8fb3-e4b746dca7c7"
CM017800.1	RepeatMasker	DNA/hAT-Tip100	1581949	1582137	1155	+	.	ID="RND-4_FAMILY-77";Tend="1101";Tstart="929";shortTE="F";uid="4d601967-2c28-41cd-b751-e7c957e0eabb"
CM017800.1	RepeatMasker	DNA/hAT?	32107326	32107490	679	+	.	ID="RND-6_FAMILY-1465";Tend="2346";Tstart="2174";shortTE="F";uid="3ef9e777-0264-4676-91a7-c037e684562a"
CM017800.1	RepeatMasker	DNA/Kolobok-E	24354778	24355780	6226	+	.	ID="RND-1_FAMILY-340";Tend="1710";Tstart="692";shortTE="F";uid="73c08969-e84d-42cd-9455-ceb33b9d6f2d"
CM017800.1	RepeatMasker	DNA/Ginger-1	10124269	10124613	2380	+	.	ID="RND-6_FAMILY-566";Tend="2325";Tstart="1968";shortTE="F";uid="b4fb885a-18d3-41b6-b268-6934b82de2e4"
CM017800.1	RepeatMasker	LINE/CR1	9207042	9207191	676	+	.	ID="RND-6_FAMILY-4085";Tend="3274";Tstart="3127";shortTE="F";uid="4e85ef41-f772-4372-af9b-4c5db96989f0"
CM017800.1	RepeatMasker	DNA	8817839	8818054	1186	+	.	ID="TTAA3B_AP";Tend="436";Tstart="196";shortTE="F";uid="f22df99d-35b6-4f60-bb93-56094d4e382b"
CM017800.1	RepeatMasker	Retroposon?	8107506	8108082	1594	+	.	ID="SINE2-1_AP";Tend="1122";Tstart="557";shortTE="F";uid="176e9372-c4b9-4b2f-ac5e-24f384155896"
CM017800.1	RepeatMasker	LINE/RTE-BovB	9131285	9131484	1189	+	.	ID="RND-6_FAMILY-6450";Tend="1615";Tstart="1402";shortTE="F";uid="42073187-088a-410e-bcf6-0b12e228a8cc"
CM017800.1	RepeatMasker	DNA	9607347	9607538	494	+	.	ID="TTAA7_AP";Tend="408";Tstart="221";shortTE="F";uid="42fa5797-d7af-408b-90d6-4c0d074b296b"
CM017800.1	RepeatMasker	DNA	1066889	1067149	1269	+	.	ID="ttaa18_ap";Tend="554";Tstart="268";shortTE="F";uid="5d225c91-c21a-4913-9b43-0405a05cafe0"
CM017800.1	RepeatMasker	DNA/Ginger-1	10722213	10722506	1537	+	.	ID="RND-6_FAMILY-566";Tend="1853";Tstart="1556";shortTE="F";uid="a945a012-b1c0-4547-83d4-7cda1ae9f864"
CM017800.1	RepeatMasker	DNA/Kolobok-E	11571191	11571886	905	+	.	ID="RND-1_FAMILY-171";Tend="2151";Tstart="1480";shortTE="F";uid="cb3e5bf4-2c16-47a8-9a64-76f384f10228"
CM017800.1	RepeatMasker	DNA/hAT-Tip100	17308186	17308506	2005	+	.	ID="DNA8-89_AP";Tend="321";Tstart="1";shortTE="F";uid="fdaabe01-ac9e-4326-8d78-8fd5dfcc73e4"
CM017800.1	RepeatMasker	Unknown	20118246	20118842	3447	+	.	ID="RND-6_FAMILY-11620";Tend="1729";Tstart="1108";shortTE="F";uid="ce093751-18ce-432b-bf3e-d1214c3a6d78"
CM017800.1	RepeatMasker	DNA/Ginger-1	8517505	8517781	1100	+	.	ID="RND-6_FAMILY-23998";Tend="1511";Tstart="1260";shortTE="F";uid="8ea81df2-74fc-4662-b08f-aa61fbc3b883"
CM017800.1	RepeatMasker	LINE/I-Jockey	26432043	26432266	1060	+	.	ID="RND-6_FAMILY-17052";Tend="1510";Tstart="1278";shortTE="F";uid="169e84fd-11dc-433d-b3bc-41ea01c80b00"
CM017800.1	RepeatMasker	DNA/Ginger	6487776	6488005	553	+	.	ID="RND-1_FAMILY-184";Tend="1122";Tstart="892";shortTE="F";uid="2b7107e5-34ee-4d48-94c6-1c8b4fb49e1e"
CM017800.1	RepeatMasker	DNA/hAT-Ac	30210447	30211214	5944	+	.	ID="RND-6_FAMILY-12712";Tend="1557";Tstart="799";shortTE="F";uid="eadf190b-3053-415b-98c8-7faf6bed19f8"
CM017800.1	RepeatMasker	Unknown	809082	809668	2900	+	.	ID="RND-4_FAMILY-267";Tend="1509";Tstart="943";shortTE="F";uid="e9b3d045-3b0f-4970-8e56-c6fc892bae7b"
CM017800.1	RepeatMasker	Unknown	13353976	13354106	541	+	.	ID="RND-6_FAMILY-2474";Tend="1483";Tstart="1350";shortTE="F";uid="99f60907-ad3d-4465-ad00-51d5ef60e56e"
CM017800.1	RepeatMasker	DNA	18418490	18418596	569	+	.	ID="rnd-1_family-271";Tend="2898";Tstart="2744";shortTE="F";uid="f17cd446-6893-4954-8829-4567257a994d"
CM017800.1	RepeatMasker	Unknown	23957003	23957240	666	+	.	ID="RND-6_FAMILY-6129";Tend="1322";Tstart="1093";shortTE="F";uid="58a4d11e-9219-4eea-945e-2154f0318969"
CM017800.1	RepeatMasker	DNA/hAT-Tip100	3211829	3212015	586	+	.	ID="DNA8-16B_AP";Tend="167";Tstart="1";shortTE="F";uid="c71c1cec-ff83-4ea2-b072-1b2b9062c435"
CM017800.1	RepeatMasker	LINE/I-Jockey	32035334	32035772	443	+	.	ID="RND-5_FAMILY-2775";Tend="2455";Tstart="2000";shortTE="F";uid="a07430d7-2000-41ac-ab47-1c9bfe468489"
CM017800.1	RepeatMasker	DNA/Kolobok-E	25049568	25049773	1193	+	.	ID="RND-6_FAMILY-11365";Tend="967";Tstart="750";shortTE="F";uid="1720a264-71fa-4d1a-adb5-ece105201f71"
CM017800.1	RepeatMasker	DNA/Kolobok-E	16247410	16247861	1620	+	.	ID="RND-5_FAMILY-12007";Tend="1833";Tstart="1375";shortTE="F";uid="3b30d7ae-9d9d-4cfd-a9b2-bffba2aaa8ba"
CM017800.1	RepeatMasker	DNA/Ginger-1	15102802	15103805	6339	+	.	ID="rnd-6_family-566";Tend="1891";Tstart="877";shortTE="F";uid="a8b0ed17-a436-4ea4-9fef-bbc42916cacc"
CM017800.1	RepeatMasker	RC/Helitron	2445295	2445810	986	+	.	ID="HELITRON-2_HMM";Tend="3261";Tstart="2725";shortTE="F";uid="29d6c6ce-2faa-4966-8fc7-f1722f2a25f3"
CM017800.1	RepeatMasker	Retroposon?	16022694	16023313	969	+	.	ID="RND-6_FAMILY-19127";Tend="951";Tstart="311";shortTE="F";uid="6e3973bb-71d1-4540-8b06-db6933ce317d"
CM017800.1	RepeatMasker	RC/Helitron	6463232	6463354	421	+	.	ID="RND-3_FAMILY-395";Tend="1592";Tstart="1474";shortTE="F";uid="2564c8a0-5948-4081-a018-deb1a88ebfd4"
CM017800.1	RepeatMasker	DNA/hAT-Tip100	27941875	27942291	1957	+	.	ID="RND-5_FAMILY-1671";Tend="866";Tstart="469";shortTE="F";uid="e32d80e3-fd21-422e-9f4e-a8d74e99bc1f"
CM017800.1	RepeatMasker	DNA	11976245	11976948	1299	+	.	ID="DNA4-2_AP";Tend="764";Tstart="1";shortTE="F";uid="3fc74727-526e-44f7-b18b-7bc59aa2b6d5"
CM017800.1	RepeatMasker	DNA	28685614	28685785	872	+	.	ID="TTAA16_AP";Tend="569";Tstart="398";shortTE="F";uid="67298862-94c2-4202-928f-df47dada9caf"
CM017800.1	RepeatMasker	RC/Helitron	31228447	31228617	1195	+	.	ID="RND-6_FAMILY-6196";Tend="1559";Tstart="1389";shortTE="F";uid="ba61b676-2abb-4e0f-b06d-202c73e0ada6"
CM017800.1	RepeatMasker	DNA	21537658	21538097	2897	+	.	ID="RND-6_FAMILY-6286";Tend="1389";Tstart="948";shortTE="F";uid="3d6fc819-905b-4d96-97de-4727841b3b19"
CM017800.1	RepeatMasker	Unknown	17293524	17293869	1894	+	.	ID="RND-5_FAMILY-865";Tend="729";Tstart="397";shortTE="F";uid="21121fb1-f88d-462e-9f66-866e9750558b"
CM017800.1	RepeatMasker	DNA/Kolobok-E	3719809	3720720	1317	+	.	ID="RND-1_FAMILY-191";TEgroup="ctg_4%7CRND-1_FAMILY-191%7C1";Tend="5097";Tstart="3819";shortTE="F";uid="8496822d-cca6-483e-ab49-22bfbe331985"
CM017800.1	RepeatMasker	DNA/Kolobok-E	30395370	30395798	2192	+	.	ID="RND-6_FAMILY-14191";Tend="1784";Tstart="1350";shortTE="F";uid="eb115497-8681-4117-ab52-4f36e26de3c1"
CM017800.1	RepeatMasker	DNA	6688616	6688850	631	+	.	ID="DNAX-2_AP";Tend="467";Tstart="196";shortTE="F";uid="fa8836c2-e747-4c28-8fc5-f5b04b7dda18"
CM017800.1	RepeatMasker	DNA/Kolobok-E	7780105	7780311	1876	+	.	ID="RND-5_FAMILY-4099";Tend="1497";Tstart="700";shortTE="F";uid="58753a04-578f-43cd-a43e-d1d6fe0968ea"
CM017800.1	RepeatMasker	Unknown	20027859	20028168	479	+	.	ID="RND-5_FAMILY-2197";Tend="1138";Tstart="891";shortTE="F";uid="4f9c3466-6c94-4c15-bcb2-1898fec4e51c"
CM017800.1	RepeatMasker	DNA/P	9901348	9901532	507	+	.	ID="RND-6_FAMILY-2703";TEgroup="ctg_4%7CRND-6_FAMILY-2703%7C2";Tend="1481";Tstart="884";shortTE="T";uid="1832ab30-6136-4578-b83c-067ba0961efc"
CM017800.1	RepeatMasker	DNA/hAT-Ac	13273019	13273276	1899	+	.	ID="RND-6_FAMILY-4228";Tend="1347";Tstart="1087";shortTE="F";uid="f628bf0f-de42-43b0-9b93-32b4c03abd08"
CM017800.1	RepeatMasker	RC/Helitron	245310	247632	10950	+	.	ID="RND-1_FAMILY-129";Tend="2648";Tstart="360";shortTE="F";uid="e1ccd34a-29b5-4a3f-b15b-79ff9d780066"
CM017800.1	RepeatMasker	DNA/Sola-1	5883219	5883896	5337	+	.	ID="RND-6_FAMILY-714";Tend="1593";Tstart="917";shortTE="F";uid="a1207650-7838-4913-a2cc-879ddaf82ee4"
CM017800.1	RepeatMasker	Unknown	2941620	2942286	2526	+	.	ID="RND-6_FAMILY-25934";Tend="1564";Tstart="892";shortTE="F";uid="bfa6d0c3-d088-4754-9cf0-74094cebc365"
CM017800.1	RepeatMasker	DNA/hAT-Tip100	14326990	14327149	534	+	.	ID="HAT-N16_AP";Tend="277";Tstart="108";shortTE="F";uid="d0db227f-6eda-492d-9ff9-ff22c61981dc"
CM017800.1	RepeatMasker	DNA/hAT	6910841	6911063	1552	+	.	ID="DNA8-105_AP";Tend="650";Tstart="425";shortTE="F";uid="3aae7fa9-2e5a-433e-9387-1d8349f966be"
CM017800.1	RepeatMasker	DNA/Kolobok-E	6247545	6247763	1481	+	.	ID="RND-5_FAMILY-13790";Tend="1198";Tstart="970";shortTE="F";uid="c150a8c9-06b5-4b26-8e40-a918fca75e96"
CM017800.1	RepeatMasker	DNA/hAT-Charlie	26612734	26612966	888	+	.	ID="DNA8-72_AP";Tend="412";Tstart="165";shortTE="F";uid="4b848689-6f5b-48fd-9e7e-af9faf8c8b88"
CM017800.1	RepeatMasker	DNA/Kolobok-E	2251759	2251870	406	+	.	ID="RND-6_FAMILY-772";Tend="1268";Tstart="1169";shortTE="F";uid="8fda26a9-93b8-47f9-bede-5d0c6664d06c"
CM017800.1	RepeatMasker	DNA	2619527	2619890	1469	+	.	ID="TTAA11_AP";Tend="374";Tstart="1";shortTE="F";uid="c91129e7-4672-4887-90e6-a8d777c88f49"
CM017800.1	RepeatMasker	DNA	7884404	7884662	1263	+	.	ID="DNA4-1_AP";Tend="252";Tstart="2";shortTE="F";uid="6576e077-27da-427b-9f44-84affeb80dd4"
CM017800.1	RepeatMasker	DNA/Ginger-1	9694328	9694526	707	+	.	ID="rnd-6_family-8823";Tend="1053";Tstart="838";shortTE="F";uid="d6e44daa-98f8-467f-9ca6-455ca5748dfd"
CM017800.1	RepeatMasker	Unknown	21731802	21731994	752	+	.	ID="RND-6_FAMILY-14171";Tend="1184";Tstart="665";shortTE="F";uid="efa966ee-4082-4226-aabb-488d83392531"
CM017800.1	RepeatMasker	DNA	11339731	11339936	1167	+	.	ID="RND-6_FAMILY-7378";Tend="1077";Tstart="855";shortTE="F";uid="e30b2467-9e69-4f8b-ba8e-145612237d99"
CM017800.1	RepeatMasker	Retroposon?	32505303	32505557	538	+	.	ID="RND-5_FAMILY-10685";Tend="2580";Tstart="2338";shortTE="F";uid="63e16533-3dda-4184-9ef4-93de35194f57"
CM017800.1	RepeatMasker	DNA/hAT	7550629	7551204	2540	+	.	ID="HAT-N12_AP";Tend="492";Tstart="1";shortTE="F";uid="1d59097a-996f-42ae-8e7e-90bc2b33308a"
CM017800.1	RepeatMasker	DNA/Kolobok-E	14500342	14500516	451	+	.	ID="RND-5_FAMILY-4702";Tend="2073";Tstart="1903";shortTE="F";uid="135a2c82-a351-49ab-a0ec-fbe80096dca6"
CM017800.1	RepeatMasker	Retroposon?	31917679	31917877	701	+	.	ID="RND-4_FAMILY-346";Tend="1163";Tstart="914";shortTE="F";uid="d38c8cd7-9eb7-4f56-a723-8fd3470f04ed"
CM017800.1	RepeatMasker	DNA	16103142	16103286	510	+	.	ID="dna4-2_ap";Tend="691";Tstart="537";shortTE="F";uid="145ca244-7d20-46c7-abae-1d772478b711"
CM017800.1	RepeatMasker	DNA	4555193	4555303	445	+	.	ID="DNA8-15_AP";Tend="128";Tstart="1";shortTE="F";uid="9cf0ef34-8188-407b-ad62-f5d44474f63b"
CM017800.1	RepeatMasker	RC/Helitron	12772567	12772853	1486	+	.	ID="RND-3_FAMILY-395";Tend="1766";Tstart="1494";shortTE="F";uid="29cc2720-e7d0-4d05-a2cd-17d8ab47b95d"
CM017800.1	RepeatMasker	LINE/CR1	9583369	9583739	3055	+	.	ID="RND-6_FAMILY-2417";Tend="1131";Tstart="761";shortTE="F";uid="67c1ca2e-59d8-44b6-9c24-b09bd5de219d"
CM017800.1	RepeatMasker	LINE/I-Jockey	8771517	8772377	514	+	.	ID="RND-6_FAMILY-3807";TEgroup="ctg_4%7CRND-6_FAMILY-3807%7C1";Tend="1685";Tstart="552";shortTE="F";uid="e213a495-560d-4d5c-88dd-2306f5d4d25f"
CM017800.1	RepeatMasker	RC/Helitron	19739281	19739961	2035	+	.	ID="RND-3_FAMILY-395";Tend="1829";Tstart="928";shortTE="F";uid="551402c3-6a5f-477b-9caa-28c2badecd6d"
CM017800.1	RepeatMasker	Unknown	23946200	23946390	589	+	.	ID="RND-6_FAMILY-356";Tend="923";Tstart="757";shortTE="F";uid="dfe36782-6b58-47be-9555-96c2f5c9d731"
CM017800.1	RepeatMasker	Retroposon?	16710699	16710838	895	+	.	ID="SINE2-1_AP";Tend="199";Tstart="53";shortTE="F";uid="baa1eae3-17be-4c63-b96b-e2b418fce219"
CM017800.1	RepeatMasker	Retroposon?	24614455	24614854	1120	+	.	ID="RND-6_FAMILY-8816";Tend="1286";Tstart="888";shortTE="F";uid="46391dc8-547f-4185-95d1-baae877884d4"
CM017800.1	RepeatMasker	DNA	27303915	27304053	629	+	.	ID="RND-1_FAMILY-285";Tend="142";Tstart="2";shortTE="F";uid="349641db-727f-4f81-9585-73f9b774e2a2"
CM017800.1	RepeatMasker	DNA/hAT-Ac	8007156	8007278	535	+	.	ID="RND-6_FAMILY-3608";Tend="2074";Tstart="1956";shortTE="F";uid="f177e0ce-868f-4eee-9266-1eb64daf1fd3"
CM017800.1	RepeatMasker	DNA/TcMar-Tc1	8358139	8358273	416	+	.	ID="MARINER-16_SIN";TEgroup="ctg_4%7CMARINER-16_SIN%7C1";Tend="2046";Tstart="1919";shortTE="T";uid="6e7f85e7-66dc-4e6b-ad1b-653dd55ef2c0"
CM017800.1	RepeatMasker	DNA	9572600	9572859	902	+	.	ID="TTAA2C_AP";Tend="423";Tstart="158";shortTE="F";uid="9dc1be07-6e12-45de-bafd-80ec7f88b9ba"
CM017800.1	RepeatMasker	Unknown	7318693	7318849	804	+	.	ID="RND-4_FAMILY-2391";Tend="1145";Tstart="992";shortTE="F";uid="098c8095-a5c5-4520-a377-c30b8351dc35"
CM017800.1	RepeatMasker	DNA/MULE-MuDR	26812193	26812490	668	+	.	ID="RND-5_FAMILY-810";Tend="4035";Tstart="3710";shortTE="F";uid="c55ee7ce-8365-4883-abd7-d2852fe7534c"
CM017800.1	RepeatMasker	Retroposon?	4236604	4236757	526	+	.	ID="RND-6_FAMILY-9961";Tend="1137";Tstart="990";shortTE="F";uid="1e50f1eb-b297-40aa-b2a4-58f2798a181a"
CM017800.1	RepeatMasker	DNA	10652054	10652206	413	+	.	ID="dna4-2_ap";Tend="177";Tstart="19";shortTE="F";uid="1ba0f2ae-5b8a-48fd-867d-286165a38bbe"
CM017800.1	RepeatMasker	DNA/TcMar-m44	19021087	19021311	1525	+	.	ID="MARINERN-1B_AP";Tend="233";Tstart="2";shortTE="F";uid="bc30bdac-0b16-45da-a7fd-c8c5a69a2e71"
CM017800.1	RepeatMasker	DNA/hAT-Tip100	21036290	21036437	475	+	.	ID="RND-5_FAMILY-9692";Tend="1679";Tstart="1517";shortTE="F";uid="c58d60fe-5526-4140-b9ac-8cd8b2c613ff"
CM017800.1	RepeatMasker	DNA/Kolobok-E	19732320	19733793	9727	+	.	ID="RND-6_FAMILY-14191";Tend="2262";Tstart="785";shortTE="F";uid="9da7d711-2324-4c82-9f96-78ca1a96875c"
CM017800.1	RepeatMasker	DNA/Kolobok-E	10979117	10979615	2092	+	.	ID="KOLOBOKE-3_AP";Tend="2180";Tstart="1666";shortTE="F";uid="164df4d6-7019-43ff-aa72-2018ffcc26bc"
CM017800.1	RepeatMasker	DNA/PIF-ISL2EU	9910214	9910430	723	+	.	ID="RND-5_FAMILY-1532";Tend="1484";Tstart="1276";shortTE="F";uid="e7909a75-e82a-4a6b-b10d-89bf0080ab68"
CM017800.1	RepeatMasker	RC/Helitron	19493775	19493905	980	+	.	ID="RND-6_FAMILY-8702";Tend="1171";Tstart="938";shortTE="F";uid="cae41e87-c9e6-4f0c-a52c-d8fb85f0258a"
CM017800.1	RepeatMasker	DNA	23551519	23551673	627	+	.	ID="dna4-2_ap";Tend="769";Tstart="610";shortTE="F";uid="36a70995-d387-4661-9746-59d06abdc8eb"
CM017800.1	RepeatMasker	DNA/Ginger-1	19157756	19157899	506	+	.	ID="RND-6_FAMILY-925";Tend="463";Tstart="307";shortTE="F";uid="fdc435ce-d0f7-4b3a-80ed-987b32623a99"
CM017800.1	RepeatMasker	DNA	7356356	7356526	456	+	.	ID="RND-5_FAMILY-5850";Tend="810";Tstart="642";shortTE="F";uid="1598e8bd-5fb2-4351-8d3a-171d76d0036f"
CM017800.1	RepeatMasker	Retroposon?	16392478	16392833	862	+	.	ID="SINE2-1_AP";Tend="1315";Tstart="963";shortTE="F";uid="e391940f-2c34-40b6-af16-e00fe1a30515"
CM017800.1	RepeatMasker	Unknown	13669563	13669882	1462	+	.	ID="RND-6_FAMILY-8478";Tend="985";Tstart="702";shortTE="F";uid="05501726-788c-4879-9554-9fce6ba52701"
CM017800.1	RepeatMasker	LINE/I-Jockey	22344375	22344513	956	+	.	ID="RND-1_FAMILY-151";Tend="1579";Tstart="1444";shortTE="F";uid="ba635955-86e3-47af-8a02-037be84cfdf5"
CM017800.1	RepeatMasker	DNA/Kolobok-E	2268892	2269170	435	+	.	ID="KOLOBOKE-2_AP";Tend="1412";Tstart="1119";shortTE="F";uid="e1b6347c-7c76-435e-be81-1b22d19d847c"
CM017800.1	RepeatMasker	DNA	1312675	1313357	1348	+	.	ID="DNA4-2_AP";TEgroup="ctg_4%7CDNA4-2_AP%7C2";Tend="769";Tstart="2";shortTE="F";uid="4043b9d9-0bc8-475a-a4ae-5589998ef4d1"
CM017800.1	RepeatMasker	RC/Helitron	17687621	17687977	2192	+	.	ID="RND-5_FAMILY-3172";Tend="4274";Tstart="3890";shortTE="F";uid="8f71517a-fe14-4986-adb9-f99e4cd5e39d"
CM017800.1	RepeatMasker	DNA	3053329	3053599	550	+	.	ID="dna2-2_ap";Tend="283";Tstart="16";shortTE="F";uid="bdcc492e-0314-4425-9b35-b50242b3e0c6"
CM017800.1	RepeatMasker	LTR/Gypsy	282598	288220	51018	+	.	ID="RND-6_FAMILY-27050";Tend="5633";Tstart="14";shortTE="F";uid="9a391b09-19b5-4f1f-a4b6-3a3cf468c1a0"
CM017800.1	RepeatMasker	DNA/hAT-Ac	6654078	6654280	921	+	.	ID="RND-6_FAMILY-16862";Tend="1780";Tstart="1588";shortTE="F";uid="d565a5c9-6c38-463f-b778-0fb4ff6464fb"
CM017800.1	RepeatMasker	DNA	10391796	10392512	3946	+	.	ID="RND-6_FAMILY-3206";Tend="1490";Tstart="968";shortTE="F";uid="6dcfae86-4b41-42e5-861d-40df31b83513"
CM017800.1	RepeatMasker	DNA/Ginger-1	19605403	19605635	440	+	.	ID="RND-6_FAMILY-925";Tend="463";Tstart="236";shortTE="F";uid="c8148fd2-a2d5-4f2b-8c60-9effa3c6ec0d"
CM017800.1	RepeatMasker	LINE/L2	12690175	12690843	753	+	.	ID="RND-6_FAMILY-825";Tend="3526";Tstart="2857";shortTE="F";uid="bd6a8442-74e2-4b0a-bbdb-f8cff89c933a"
CM017800.1	RepeatMasker	LTR/Gypsy	22220352	22221039	2562	+	.	ID="RND-6_FAMILY-15473";Tend="681";Tstart="1";shortTE="F";uid="cc5162ec-5f51-4da5-a05d-c430eb2a7f8d"
CM017800.1	RepeatMasker	DNA/Kolobok-E	15920457	15920891	2093	+	.	ID="KOLOBOKE-3_AP";Tend="2175";Tstart="1736";shortTE="F";uid="024df5e9-2d1c-4aa1-91c9-059c128e29c9"
CM017800.1	RepeatMasker	Unknown	29579447	29582111	510	+	.	ID="RND-5_FAMILY-1217";TEgroup="ctg_4%7CRND-5_FAMILY-1217%7C1";Tend="3745";Tstart="1179";shortTE="F";uid="a448648b-c6a7-4a06-a102-b093bb58fa8e"
CM017800.1	RepeatMasker	DNA/Ginger-1	7289930	7291376	8452	+	.	ID="RND-6_FAMILY-566";Tend="2310";Tstart="875";shortTE="F";uid="3b201a7d-aeef-49c0-a525-698a5692a151"
CM017800.1	RepeatMasker	Unknown	23584111	23584531	3113	+	.	ID="RND-1_FAMILY-270";Tend="1362";Tstart="946";shortTE="F";uid="b80755a5-66b4-45bb-be49-c9b260e440ad"
CM017800.1	RepeatMasker	DNA/Ginger-1	16052057	16052235	869	+	.	ID="RND-6_FAMILY-1840";Tend="769";Tstart="591";shortTE="F";uid="a9eb23b6-71ea-4eb3-87de-e2f0d19dc064"
CM017800.1	RepeatMasker	Unknown	7358427	7358953	2245	+	.	ID="RND-6_FAMILY-25934";Tend="1516";Tstart="1006";shortTE="F";uid="2eec6ce9-1cac-46f0-baa9-f79fdcb979dc"
CM017800.1	RepeatMasker	Unknown	6692409	6692514	406	+	.	ID="RND-1_FAMILY-119";Tend="1083";Tstart="981";shortTE="F";uid="b741bda7-e907-42d3-bbb5-f8ba9df4ad76"
CM017800.1	RepeatMasker	Unknown	7936180	7936434	1264	+	.	ID="RND-1_FAMILY-16";Tend="1260";Tstart="971";shortTE="F";uid="7c29657e-493a-46ff-a0b9-a427888873c2"
CM017800.1	RepeatMasker	DNA/hAT-Tip100	21106475	21107550	3885	+	.	ID="RND-5_FAMILY-9692";Tend="2248";Tstart="849";shortTE="F";uid="3e2ed475-a064-4e39-988d-c3e1720eb680"
CM017800.1	RepeatMasker	Unknown	6033392	6033687	2082	+	.	ID="RND-1_FAMILY-109";Tend="1219";Tstart="940";shortTE="F";uid="218c8c32-4272-449e-8926-78b075b0500a"
CM017800.1	RepeatMasker	Unknown	27053902	27054049	566	+	.	ID="RND-4_FAMILY-1213";Tend="1128";Tstart="991";shortTE="F";uid="ac25fe80-9cdd-4e25-83fc-03ab3ca1f8ac"
CM017800.1	RepeatMasker	LINE/L2	29902126	29902981	551	+	.	ID="RND-6_FAMILY-825";Tend="1075";Tstart="274";shortTE="F";uid="503a9391-7a78-4028-9457-80b92a1fd595"
CM017800.1	RepeatMasker	DNA	13255393	13256214	5895	+	.	ID="RND-6_FAMILY-1787";Tend="1629";Tstart="828";shortTE="F";uid="3b734537-a3f3-497c-a98f-0949faff9c25"
CM017800.1	RepeatMasker	Unknown	14859411	14859557	411	+	.	ID="RND-1_FAMILY-106";Tend="1836";Tstart="1541";shortTE="F";uid="e5b9c67c-ad6c-4bcd-92e3-4c04132765ca"
CM017800.1	RepeatMasker	DNA	3947468	3947710	680	+	.	ID="ttaa3_ap";Tend="246";Tstart="101";shortTE="F";uid="7b825050-eb7b-4c13-8fa0-c771924ffc78"
CM017800.1	RepeatMasker	DNA	20780407	20780764	826	+	.	ID="DNA4-3_AP";Tend="625";Tstart="269";shortTE="F";uid="7dd00cab-698c-4785-a207-43bd26c217ae"
CM017800.1	RepeatMasker	DNA/Kolobok-E	4419025	4419238	777	+	.	ID="KOLOBOKE-3_AP";TEgroup="ctg_4%7CKOLOBOKE-3_AP%7C2";Tend="2197";Tstart="1976";shortTE="T";uid="13d48b17-ec44-494b-976d-ad2c0ced0cf6"
CM017800.1	RepeatMasker	DNA/hAT-Tip100	27668605	27668817	587	+	.	ID="RND-5_FAMILY-9692";Tend="1731";Tstart="1494";shortTE="F";uid="77986ae0-383b-431c-9858-188378558ac4"
CM017800.1	RepeatMasker	DNA	13976164	13976397	1342	+	.	ID="TTAA7_AP";Tend="429";Tstart="190";shortTE="F";uid="b347c7bb-cb6e-4526-891e-edcc6b1bfd9c"
CM017800.1	RepeatMasker	DNA/Ginger-1	15627248	15627440	475	+	.	ID="RND-6_FAMILY-23998";Tend="1458";Tstart="1267";shortTE="F";uid="eee8762f-5ab0-4181-8246-5b3e2077ff8c"
CM017800.1	RepeatMasker	Retroposon?	31411634	31411939	873	+	.	ID="SINE2-1_AP";Tend="1423";Tstart="1116";shortTE="F";uid="9fa60530-fe24-4110-a652-69d8a160154a"
CM017800.1	RepeatMasker	DNA/hAT-Tip100	1472328	1472532	1617	+	.	ID="DNA8-12_AP";Tend="208";Tstart="1";shortTE="F";uid="a0e888ee-8320-4453-8a2e-d2038becdb63"
CM017800.1	RepeatMasker	DNA/hAT-hAT19	11004921	11005243	1884	+	.	ID="DNA8-96_AP";Tend="362";Tstart="3";shortTE="F";uid="2c2e8f24-8e57-4544-86eb-90b73d62b75e"
CM017800.1	RepeatMasker	DNA/Ginger-1	27926949	27927156	461	+	.	ID="rnd-4_family-1107";Tend="1817";Tstart="1605";shortTE="F";uid="c1b282f3-6653-481b-ac5f-e374205ed113"
CM017800.1	RepeatMasker	DNA	11413524	11413871	731	+	.	ID="RND-6_FAMILY-15876";Tend="1902";Tstart="1546";shortTE="F";uid="7e2adef2-51d2-4817-9a7a-c250864d910a"
CM017800.1	RepeatMasker	DNA	7103178	7104257	7245	+	.	ID="RND-1_FAMILY-338";Tend="1908";Tstart="804";shortTE="F";uid="43a5c060-8909-46b5-b43e-0317b8a93336"
CM017800.1	RepeatMasker	DNA	5839234	5839429	520	+	.	ID="RND-1_FAMILY-271";Tend="849";Tstart="631";shortTE="F";uid="993a00e7-3781-4de0-a541-7fe5d94f5f6a"
CM017800.1	RepeatMasker	DNA/Ginger-1	20815489	20815880	1811	+	.	ID="RND-6_FAMILY-15039";TEgroup="ctg_4%7CRND-6_FAMILY-15039%7C2";Tend="1481";Tstart="855";shortTE="F";uid="31023b6a-c536-4bf8-9197-aa8970f5800b"
CM017800.1	RepeatMasker	DNA/Ginger-1	3002949	3003253	2077	+	.	ID="RND-6_FAMILY-1840";Tend="941";Tstart="633";shortTE="F";uid="81fc757e-f07e-41cb-b7b6-84516cd47611"
CM017800.1	RepeatMasker	DNA/Kolobok-E	14078777	14079103	638	+	.	ID="koloboke-2_ap";Tend="1356";Tstart="907";shortTE="F";uid="a423b23e-8848-41f7-9434-1e62c7a47ee4"
CM017800.1	RepeatMasker	DNA	32069793	32071278	11982	+	.	ID="RND-5_FAMILY-3783";Tend="3442";Tstart="1957";shortTE="F";uid="5441c9bf-ccd2-443e-9a0b-1f4e300017d3"
CM017800.1	RepeatMasker	DNA/hAT-Charlie	26783175	26783449	1471	+	.	ID="RND-6_FAMILY-18953";Tend="1305";Tstart="962";shortTE="F";uid="f27e8cad-e8ed-4d2d-8d48-5776121cfc89"
CM017800.1	RepeatMasker	DNA/Kolobok-E	5664472	5664754	1385	+	.	ID="RND-6_FAMILY-6582";Tend="2338";Tstart="2066";shortTE="F";uid="52125f1e-b3db-421e-a1c4-c3f97129b083"
CM017800.1	RepeatMasker	DNA/Kolobok-E	29779860	29780379	795	+	.	ID="RND-5_FAMILY-12007";Tend="1669";Tstart="1129";shortTE="F";uid="f80d81c1-b50c-42bf-89db-03b4fa082f51"
CM017800.1	RepeatMasker	DNA/hAT?	19715702	19716469	2737	+	.	ID="RND-4_FAMILY-875";Tend="1635";Tstart="965";shortTE="F";uid="7e9e33ae-d33c-450b-b304-c3c9618dc943"
CM017800.1	RepeatMasker	LTR/Pao	288199	289870	13972	+	.	ID="RND-6_FAMILY-27051";Tend="3100";Tstart="1426";shortTE="F";uid="f7d45e73-bf1c-47c1-b868-0a5b0b87e2fc"
CM017800.1	RepeatMasker	DNA/hAT	26449776	26450355	4136	+	.	ID="RND-6_FAMILY-9661";Tend="1261";Tstart="681";shortTE="F";uid="d4c5226b-2f81-4474-923d-1f3549c7392c"
CM017800.1	RepeatMasker	DNA/Kolobok-E	13462338	13462506	738	+	.	ID="RND-6_FAMILY-6582";Tend="2081";Tstart="1903";shortTE="F";uid="6b8d26da-a823-4b70-9b9b-fe77e5b32a84"
CM017800.1	RepeatMasker	DNA/Kolobok-E	24433474	24433724	689	+	.	ID="RND-1_FAMILY-191";Tend="4616";Tstart="4398";shortTE="F";uid="b9434811-a2d4-47fe-85ae-88a4703c1399"
CM017800.1	RepeatMasker	DNA/hAT-Charlie	12724728	12725098	2376	+	.	ID="dna8-33_ap";Tend="328";Tstart="1";shortTE="F";uid="984f4d45-e53b-403c-8c7e-69d4102612ab"
CM017800.1	RepeatMasker	DNA	31172566	31177219	29552	+	.	ID="RND-5_FAMILY-322";Tend="4487";Tstart="1";shortTE="F";uid="30584e56-7e5a-4b2f-a469-793311bea58b"
CM017800.1	RepeatMasker	Unknown	21088847	21093725	33270	+	.	ID="RND-6_FAMILY-587";TEgroup="ctg_4%7CRND-6_FAMILY-587%7C1";Tend="7052";Tstart="1";shortTE="F";uid="6fd2f246-cc29-4a35-9fad-5b8093935d39"
CM017800.1	RepeatMasker	Unknown	4377920	4378143	704	+	.	ID="RND-6_FAMILY-57";Tend="1235";Tstart="988";shortTE="F";uid="5622e303-7b98-4be5-9bb9-8d10bc79563c"
CM017800.1	RepeatMasker	RC/Helitron	2839535	2840263	4777	+	.	ID="RND-6_FAMILY-3839";Tend="1744";Tstart="1009";shortTE="F";uid="c5a1c36f-f8d3-4429-b2d0-d6a3dd082e03"
CM017800.1	RepeatMasker	DNA	8803148	8803418	416	+	.	ID="DNA4-3_AP";Tend="635";Tstart="374";shortTE="F";uid="1dc043ca-3f82-44c4-9806-7f83d0f76e6e"
CM017800.1	RepeatMasker	DNA/Kolobok-E	6732100	6732297	480	+	.	ID="RND-5_FAMILY-12007";Tend="1656";Tstart="1454";shortTE="F";uid="b84bc667-b0cf-4609-9686-b450c230deb6"
CM017800.1	RepeatMasker	DNA	3131205	3131645	1595	+	.	ID="TTAA2D_AP";Tend="431";Tstart="7";shortTE="F";uid="a9211ccc-1b6e-4182-8391-0c09c2075787"
CM017800.1	RepeatMasker	Unknown	21303687	21304194	3922	+	.	ID="RND-1_FAMILY-59";Tend="1468";Tstart="961";shortTE="F";uid="e2d27d92-d7d2-42ef-b8da-c3c4e72e9268"
CM017800.1	RepeatMasker	DNA/hAT-Tip100	7595440	7597300	10303	+	.	ID="RND-1_FAMILY-263";TEgroup="ctg_4%7CRND-1_FAMILY-263%7C1";Tend="2489";Tstart="283";shortTE="F";uid="1e1ae319-00b9-4435-9bec-2f56c98119b4"
CM017800.1	RepeatMasker	DNA	10244559	10245351	2799	+	.	ID="DNA4-2_AP";Tend="769";Tstart="1";shortTE="F";uid="9ffce5b3-0a7c-4869-88c1-ac503dd675d1"
CM017800.1	RepeatMasker	Unknown	16747417	16747614	1062	+	.	ID="RND-1_FAMILY-21";Tend="1122";Tstart="935";shortTE="F";uid="20d378cf-d01c-4b39-97df-3588205c117d"
CM017800.1	RepeatMasker	LINE/I-Jockey	23471991	23472680	2985	+	.	ID="RND-6_FAMILY-8954";Tend="1515";Tstart="816";shortTE="F";uid="4edb5477-1c53-4376-bde0-b85208ebc1b0"
CM017800.1	RepeatMasker	Retroposon?	8516840	8517525	1873	+	.	ID="RND-6_FAMILY-9961";Tend="1554";Tstart="873";shortTE="F";uid="dd322e65-4765-424e-a760-71cde44b0515"
CM017800.1	RepeatMasker	DNA/hAT	30386174	30386472	1420	+	.	ID="RND-6_FAMILY-7012";Tend="1349";Tstart="1033";shortTE="F";uid="3b2168b9-ee3c-46ae-8487-ef6df4d2a673"
CM017800.1	RepeatMasker	Unknown	15998222	15998379	763	+	.	ID="RND-6_FAMILY-2474";Tend="1015";Tstart="871";shortTE="F";uid="b7c51936-57fc-48e7-bffb-b065f745a8fa"
CM017800.1	RepeatMasker	Unknown	6043259	6045445	17246	+	.	ID="RND-1_FAMILY-92";Tend="5374";Tstart="3215";shortTE="F";uid="714ec6bb-0811-4ef2-ba9a-675a10b45026"
CM017800.1	RepeatMasker	RC/Helitron	374126	374385	1836	+	.	ID="RND-6_FAMILY-8702";Tend="1124";Tstart="854";shortTE="F";uid="d44ac1dc-b681-4beb-adcc-f6aeea99b42e"
CM017800.1	RepeatMasker	DNA/hAT-Tip100	18282575	18282688	567	+	.	ID="DNA8-6_AP";Tend="125";Tstart="2";shortTE="F";uid="ea0eb682-f1fc-430e-a325-bc790926703c"
CM017800.1	RepeatMasker	RC/Helitron	16924081	16925221	3452	+	.	ID="RND-1_FAMILY-240";Tend="2495";Tstart="880";shortTE="F";uid="abff222d-eeae-4c08-92ac-79b76fab19d5"
CM017800.1	RepeatMasker	DNA/Ginger-1	32116685	32116932	1863	+	.	ID="RND-6_FAMILY-649";Tend="2041";Tstart="1791";shortTE="F";uid="307beb2b-272e-4586-aa04-2f6e33355c0e"
CM017800.1	RepeatMasker	DNA/Ginger-1	16553192	16553339	578	+	.	ID="RND-6_FAMILY-8823";Tend="1032";Tstart="875";shortTE="F";uid="6119c8f8-e68e-48ef-83be-fd1cc5fd1eb8"
CM017800.1	RepeatMasker	DNA/TcMar-m44?	19967967	19968101	570	+	.	ID="dnax-4b_ap";Tend="148";Tstart="1";shortTE="F";uid="6d63ff5f-4607-4ed8-aeec-631b57732ae2"
CM017800.1	RepeatMasker	DNA/hAT-Charlie	28935070	28935972	4371	+	.	ID="RND-6_FAMILY-22810";TEgroup="ctg_4%7CRND-6_FAMILY-22810%7C2";Tend="1686";Tstart="886";shortTE="F";uid="748e7400-29e1-48fd-add1-e6033f215d04"
CM017800.1	RepeatMasker	DNA/MULE-MuDR	1472533	1472902	1280	+	.	ID="RND-6_FAMILY-4904";Tend="1564";Tstart="1167";shortTE="F";uid="fbe9ae2b-906e-49e7-b4a7-7bd192fa8669"
CM017800.1	RepeatMasker	LINE/L2	30031868	30035195	4246	+	.	ID="RND-6_FAMILY-825";Tend="3270";Tstart="15";shortTE="F";uid="01aea305-b4bd-416f-9b20-bd16170fb2a0"
CM017800.1	RepeatMasker	DNA/hAT-Ac	5875069	5875397	1031	+	.	ID="DNA8-99_AP";Tend="317";Tstart="1";shortTE="F";uid="96b558a8-5e44-4f5d-b915-f1fc9ba5b887"
CM017800.1	RepeatMasker	DNA/hAT	9322015	9322253	1160	+	.	ID="RND-5_FAMILY-914";Tend="1162";Tstart="923";shortTE="F";uid="8ac393bf-5fc7-4238-be42-455ff540ce83"
CM017800.1	RepeatMasker	DNA	9674486	9675109	3410	+	.	ID="RND-6_FAMILY-6044";Tend="1619";Tstart="920";shortTE="F";uid="97417480-a242-4110-b503-d307a06bdd3e"
CM017800.1	RepeatMasker	DNA	12442104	12442527	2177	+	.	ID="TTAA16_AP";Tend="569";Tstart="134";shortTE="F";uid="ace59276-0ef4-4b51-aaec-93cade7e2e61"
CM017800.1	RepeatMasker	DNA/TcMar-Mariner	25911942	25912285	2243	+	.	ID="RND-6_FAMILY-321";Tend="1329";Tstart="973";shortTE="F";uid="036def98-46f5-42ee-965a-e08f0edc1df6"
CM017800.1	RepeatMasker	Unknown	20364736	20365007	1281	+	.	ID="RND-6_FAMILY-88";Tend="1860";Tstart="1572";shortTE="F";uid="94903e99-8a06-459f-83be-2417e0b9b451"
CM017800.1	RepeatMasker	DNA	17075889	17076247	652	+	.	ID="DNA4-3_AP";Tend="637";Tstart="267";shortTE="F";uid="06a9e9a2-7276-4acb-af9c-55f02a2244bd"
CM017800.1	RepeatMasker	LTR/Pao	6188814	6189294	532	+	.	ID="BEL1-I_AP";Tend="3982";Tstart="3202";shortTE="F";uid="4c8c5833-edb3-4a87-9202-7b64055ca708"
CM017800.1	RepeatMasker	Unknown	381936	383364	1751	+	.	ID="RND-1_FAMILY-323";Tend="3215";Tstart="1750";shortTE="F";uid="00dbdadd-922d-45a9-98ee-3b4bff1ba3c4"
CM017800.1	RepeatMasker	DNA/hAT-Tip100	3207045	3207285	1353	+	.	ID="RND-5_FAMILY-5029";Tend="1385";Tstart="1146";shortTE="F";uid="71767614-ad0d-4a3a-912a-6859c769f66f"
CM017800.1	RepeatMasker	DNA/Maverick	21465207	21466610	3331	+	.	ID="RND-6_FAMILY-3946";TEgroup="ctg_4%7CRND-6_FAMILY-3946%7C1";Tend="6867";Tstart="1425";shortTE="F";uid="60f1189a-0072-4f49-8599-8fd7e72b9eee"
CM017800.1	RepeatMasker	DNA	10999024	10999242	1347	+	.	ID="RND-6_FAMILY-6286";Tend="1227";Tstart="994";shortTE="F";uid="c5644102-16d6-47eb-b655-e15d0c2f9450"
CM017800.1	RepeatMasker	Unknown	923067	923459	1449	+	.	ID="RND-1_FAMILY-18";Tend="1241";Tstart="851";shortTE="F";uid="8d0b3b71-2b81-4937-a0dd-b9ccfa8b8600"
CM017800.1	RepeatMasker	DNA/Kolobok-E	11489668	11489829	466	+	.	ID="RND-6_FAMILY-6582";Tend="1068";Tstart="913";shortTE="F";uid="67065d5c-0882-4b30-8c41-b0fc67b0a29c"
CM017800.1	RepeatMasker	DNA/Ginger-1	3602377	3603377	7292	+	.	ID="RND-6_FAMILY-566";Tend="1884";Tstart="881";shortTE="F";uid="f2033340-7556-4989-b914-baddcc686a8f"
CM017800.1	RepeatMasker	DNA	17710598	17710709	737	+	.	ID="DNA3-4_AP";Tend="127";Tstart="22";shortTE="F";uid="e650ecfc-456f-4e24-a7cd-7e2a82cedb9d"
CM017800.1	RepeatMasker	DNA	8347941	8348185	747	+	.	ID="TTAA3C_AP";Tend="223";Tstart="1";shortTE="F";uid="c1bd4c9e-850d-43b7-a300-7a272f16649b"
CM017800.1	RepeatMasker	DNA/hAT	1265440	1265879	489	+	.	ID="RND-6_FAMILY-7012";Tend="1488";Tstart="1046";shortTE="F";uid="6804b31d-5897-40b1-a039-2d73db672420"
CM017800.1	RepeatMasker	DNA/hAT-Tip100	739744	740920	7330	+	.	ID="RND-5_FAMILY-4004";Tend="2028";Tstart="843";shortTE="F";uid="b1f801bc-af54-4bd4-ad5e-c6445e61cc56"
CM017800.1	RepeatMasker	RC/Helitron	19628625	19628849	1319	+	.	ID="RND-6_FAMILY-3839";Tend="1763";Tstart="1524";shortTE="F";uid="74ac3e8b-9f09-4938-996e-423e76690720"
CM017800.1	RepeatMasker	Retroposon?	7500798	7500954	400	+	.	ID="SINE2-2_AP";Tend="1995";Tstart="1839";shortTE="F";uid="257ddf97-c310-42b9-b5e8-2e11255d70bf"
CM017800.1	RepeatMasker	DNA/Maverick	29660524	29660999	538	+	.	ID="RND-6_FAMILY-10750";Tend="4406";Tstart="3925";shortTE="F";uid="a2761b2b-2c4d-4ae7-96fe-4976fddf39fa"
CM017800.1	RepeatMasker	RC/Helitron	5457306	5457520	730	+	.	ID="RND-1_FAMILY-4";Tend="1622";Tstart="1377";shortTE="F";uid="65170220-23c6-4197-b103-dcbfb438c3ea"
CM017800.1	RepeatMasker	LTR/Gypsy	17872409	17873858	4776	+	.	ID="RND-6_FAMILY-2119";Tend="1453";Tstart="1";shortTE="F";uid="7094d33a-ad1e-4557-99ad-09b590e5cd8c"
CM017800.1	RepeatMasker	DNA/hAT-hAT19	17887685	17887849	650	+	.	ID="DNA8-78_AP";Tend="408";Tstart="170";shortTE="F";uid="29ef2aa8-5607-4ced-a2c8-cceb0fc20716"
CM017800.1	RepeatMasker	DNA/Ginger-1	17098665	17099297	1268	+	.	ID="RND-6_FAMILY-3353";Tend="2323";Tstart="1683";shortTE="F";uid="c4171ae7-c8ed-4e61-8c57-482c80bc30af"
CM017800.1	RepeatMasker	DNA/Ginger-1	31764551	31764664	610	+	.	ID="RND-6_FAMILY-1840";Tend="906";Tstart="791";shortTE="F";uid="426782ba-1dd2-452b-a8fd-d6b0a4adcf5e"
CM017800.1	RepeatMasker	DNA/Sola-1	24547070	24549025	10051	+	.	ID="RND-6_FAMILY-1792";Tend="2533";Tstart="580";shortTE="F";uid="092c3533-dbd8-498c-9746-38b472c344bf"
CM017800.1	RepeatMasker	DNA	10628788	10629540	2079	+	.	ID="DNA4-2_AP";Tend="754";Tstart="3";shortTE="F";uid="0458a657-b90a-4dee-a922-7c46ab728e46"
CM017800.1	RepeatMasker	DNA/hAT-hAT19	1595054	1595167	562	+	.	ID="RND-5_FAMILY-9199";Tend="1562";Tstart="1449";shortTE="F";uid="34ae2d5e-7f18-44de-8261-598355b1a6a2"
CM017800.1	RepeatMasker	DNA/Ginger-1	9987953	9988315	2186	+	.	ID="RND-6_FAMILY-1840";Tend="1042";Tstart="689";shortTE="F";uid="854ac427-289f-46aa-973e-1f8a8f644396"
CM017800.1	RepeatMasker	DNA/hAT-Tip100	5826956	5827659	5126	+	.	ID="RND-6_FAMILY-2932";Tend="1629";Tstart="929";shortTE="F";uid="0cc2f30c-723c-4e9f-adb9-88c7f46cd517"
CM017800.1	RepeatMasker	DNA/MULE-MuDR	21290088	21290737	3471	+	.	ID="RND-4_FAMILY-952";Tend="1603";Tstart="931";shortTE="F";uid="21cc3af9-283f-4911-a0d8-e8e0b06492e4"
CM017800.1	RepeatMasker	DNA	32236146	32236683	2325	+	.	ID="RND-5_FAMILY-2364";TEgroup="ctg_4%7CRND-5_FAMILY-2364%7C1";Tend="1163";Tstart="536";shortTE="F";uid="36413930-54d4-4a18-9a70-a35fdd259c6e"
CM017800.1	RepeatMasker	Unknown	20676311	20676539	1744	+	.	ID="RND-5_FAMILY-3342";Tend="1202";Tstart="967";shortTE="F";uid="790644db-fbe3-45f0-9665-3574ce5a1e92"
CM017800.1	RepeatMasker	DNA/hAT-Tip100	2132686	2132868	652	+	.	ID="RND-6_FAMILY-20532";Tend="2011";Tstart="1848";shortTE="F";uid="1e164ad4-1182-403e-ab49-d9fc5260916f"
CM017800.1	RepeatMasker	DNA/hAT-hAT19	14642895	14643141	664	+	.	ID="HAT-N5_AP";Tend="461";Tstart="220";shortTE="F";uid="539d4c2f-d6e9-4090-ad43-f7e704a34719"
CM017800.1	RepeatMasker	Retroposon?	32281640	32282542	1829	+	.	ID="SINE2-1_AP";Tend="1451";Tstart="484";shortTE="F";uid="4c9f763c-07ec-4760-9bce-2450570bf689"
CM017800.1	RepeatMasker	DNA/MULE-MuDR	1638033	1638432	2414	+	.	ID="RND-6_FAMILY-6923";Tend="1304";Tstart="883";shortTE="F";uid="471dd623-902a-444a-b3d6-87ccbc5b72db"
CM017800.1	RepeatMasker	DNA/MULE-MuDR	12648246	12648437	423	+	.	ID="RND-6_FAMILY-3665";TEgroup="ctg_4%7CRND-6_FAMILY-3665%7C2";Tend="1046";Tstart="220";shortTE="T";uid="77426c0a-d54b-4c82-8c3d-b9651083acc9"
CM017800.1	RepeatMasker	LINE/L2	23850690	23851037	1281	+	.	ID="RND-5_FAMILY-2540";Tend="1029";Tstart="680";shortTE="F";uid="3fc32d45-7cc2-41f7-9f83-f86baf1e3081"
CM017800.1	RepeatMasker	Retroposon?	21588098	21588417	801	+	.	ID="RND-5_FAMILY-2590";Tend="878";Tstart="552";shortTE="F";uid="d563116f-2905-4f76-bb2e-c49a95102551"
CM017800.1	RepeatMasker	Unknown	19547650	19547898	1461	+	.	ID="RND-6_FAMILY-11561";Tend="969";Tstart="720";shortTE="F";uid="46b19e96-57bf-4a39-a0af-73880db5d8dd"
CM017800.1	RepeatMasker	DNA/hAT-Tip100	10269990	10270571	2769	+	.	ID="RND-6_FAMILY-9266";Tend="1399";Tstart="818";shortTE="F";uid="d5bc9b9d-3c84-451a-a6a5-aad0dace5adb"
CM017800.1	RepeatMasker	Retroposon?	10466667	10466829	902	+	.	ID="RND-4_FAMILY-346";Tend="1116";Tstart="933";shortTE="F";uid="ba939ab1-9358-4acb-b45e-7d4977c4016a"
CM017800.1	RepeatMasker	DNA/Ginger-1	19158351	19158691	1246	+	.	ID="RND-6_FAMILY-925";Tend="1938";Tstart="1572";shortTE="F";uid="b2bb57f7-53ca-48e8-b6e7-744bd36b3ddd"
CM017800.1	RepeatMasker	DNA	18303325	18303487	537	+	.	ID="RND-5_FAMILY-5850";Tend="1277";Tstart="1119";shortTE="F";uid="24e07521-fcb2-4569-83dd-e1f49ee95e4d"
CM017800.1	RepeatMasker	Unknown	11096898	11097339	2908	+	.	ID="RND-5_FAMILY-480";Tend="1421";Tstart="965";shortTE="F";uid="8d8f461a-e32a-49d0-adfa-b406d1c7f7a5"
CM017800.1	RepeatMasker	DNA/MULE-MuDR	20463804	20463989	582	+	.	ID="RND-6_FAMILY-49";Tend="1887";Tstart="1716";shortTE="F";uid="f6a3776b-70de-440c-b168-61f67db2a982"
CM017800.1	RepeatMasker	DNA/Kolobok-E	1652808	1652945	456	+	.	ID="RND-6_FAMILY-799";Tend="2848";Tstart="2694";shortTE="F";uid="917313c7-5a56-435e-baeb-60684735d356"
CM017800.1	RepeatMasker	DNA/Ginger-1	17093993	17094502	3352	+	.	ID="RND-6_FAMILY-23998";Tend="1469";Tstart="966";shortTE="F";uid="44dd2382-cca2-4000-b152-7105a80d3a99"
CM017800.1	RepeatMasker	RC/Helitron	9259876	9260133	1749	+	.	ID="RND-6_FAMILY-8702";Tend="1123";Tstart="854";shortTE="F";uid="6b920132-6950-40e7-8fd7-f87caae210f6"
CM017800.1	RepeatMasker	DNA/hAT	7320362	7320505	821	+	.	ID="DNA8-35_AP";Tend="237";Tstart="102";shortTE="F";uid="d6e8fbc7-0c4a-4287-8c90-433a0c2a6971"
CM017800.1	RepeatMasker	DNA	17607478	17607868	1402	+	.	ID="ttaa8_ap";Tend="321";Tstart="7";shortTE="F";uid="c1e2dd5b-69b9-4e7c-be57-6db04ebb70a1"
CM017800.1	RepeatMasker	DNA	2661358	2662139	2978	+	.	ID="DNA4-2_AP";Tend="769";Tstart="1";shortTE="F";uid="c15dd55f-128c-4726-9880-1a2ebd039d87"
CM017800.1	RepeatMasker	DNA/TcMar-Tc1	23069820	23070252	3145	+	.	ID="RND-6_FAMILY-336";Tend="1204";Tstart="774";shortTE="F";uid="0a4d607f-079e-4a74-8c35-f24af94d36b0"
CM017800.1	RepeatMasker	DNA	3060945	3061366	2196	+	.	ID="TTAA2C_AP";Tend="423";Tstart="7";shortTE="F";uid="529ad490-8a09-45d5-a3e5-768383607804"
CM017800.1	RepeatMasker	Retroposon?	26906887	26907229	630	+	.	ID="RND-1_FAMILY-321";Tend="2946";Tstart="2583";shortTE="F";uid="64949a79-2e84-42fa-9006-f361e7da44c9"
CM017800.1	RepeatMasker	DNA/hAT-Ac	19251003	19251438	2303	+	.	ID="DNA8-54_AP";Tend="529";Tstart="72";shortTE="F";uid="c107f55a-beb4-47e8-9140-770cb4fd8f41"
CM017800.1	RepeatMasker	LINE/I-Jockey	17168786	17169180	426	+	.	ID="RND-6_FAMILY-1550";Tend="831";Tstart="424";shortTE="F";uid="a52ae5b5-f984-4f2e-bf32-f55a60a1d71c"
CM017800.1	RepeatMasker	Unknown	6347678	6348144	2386	+	.	ID="RND-4_FAMILY-2182";Tend="1266";Tstart="722";shortTE="F";uid="fc9bcd5a-0cdd-43c4-96f3-7220ca682bd5"
CM017800.1	RepeatMasker	DNA/Ginger-1	29190605	29191425	4265	+	.	ID="RND-6_FAMILY-6590";Tend="1763";Tstart="891";shortTE="F";uid="0d8b964c-48de-4edd-8e0b-89b8064101b7"
CM017800.1	RepeatMasker	DNA	26854776	26854935	400	+	.	ID="ttaa2c_ap";Tend="347";Tstart="193";shortTE="F";uid="4fc22f49-5410-4aa3-b68a-74138334156c"
CM017800.1	RepeatMasker	DNA/Ginger-1	20294653	20296084	10269	+	.	ID="RND-6_FAMILY-566";Tend="2326";Tstart="879";shortTE="F";uid="89135c6f-f642-4b35-bd68-7462d0d2220b"
CM017800.1	RepeatMasker	DNA	11205121	11205557	752	+	.	ID="DNAX-2_AP";Tend="467";Tstart="1";shortTE="F";uid="96be392d-38fa-4395-a760-7ef0192633be"
CM017800.1	RepeatMasker	Unknown	2720844	2721169	1714	+	.	ID="RND-1_FAMILY-44";Tend="1242";Tstart="935";shortTE="F";uid="11cf0169-679e-4eab-be99-8e34547aaec9"
CM017800.1	RepeatMasker	DNA/MULE-MuDR	7339355	7339550	804	+	.	ID="DNA8-28B_AP";Tend="588";Tstart="399";shortTE="F";uid="32d6516c-26e2-4ab0-95c1-e5ddda360133"
CM017800.1	RepeatMasker	Unknown	12584129	12584377	1231	+	.	ID="RND-4_FAMILY-195";Tend="937";Tstart="701";shortTE="F";uid="fa64d9aa-eaae-42bc-8fc5-31a68060adfc"
CM017800.1	RepeatMasker	DNA	32237211	32238110	5536	+	.	ID="RND-5_FAMILY-2364";Tend="2060";Tstart="1159";shortTE="F";uid="fef28f83-383a-458f-9604-0285fbb13dc5"
CM017800.1	RepeatMasker	LINE/L2	2650200	2650423	530	+	.	ID="RND-6_FAMILY-15400";Tend="1485";Tstart="1268";shortTE="F";uid="5144ede4-bbb0-4b9b-b3c1-373226e01735"
CM017800.1	RepeatMasker	DNA/TcMar-Pogo	29568057	29568786	5506	+	.	ID="RND-6_FAMILY-2631";Tend="1445";Tstart="771";shortTE="F";uid="95eed32a-0806-4374-9471-45079db4c97f"
CM017800.1	RepeatMasker	DNA/hAT-Tip100	30800835	30801003	807	+	.	ID="RND-5_FAMILY-7780";Tend="1557";Tstart="1375";shortTE="F";uid="8ba1e9a8-1f49-4ca8-8fad-7efb5399b32c"
CM017800.1	RepeatMasker	DNA/hAT-hAT19	31230536	31230648	535	+	.	ID="RND-1_FAMILY-293";Tend="1053";Tstart="947";shortTE="F";uid="b9541e2e-2d0a-406a-8b39-f4c7c80e0a50"
CM017800.1	RepeatMasker	DNA	24679659	24680230	3232	+	.	ID="RND-6_FAMILY-21122";Tend="1403";Tstart="766";shortTE="F";uid="41bfd999-4b19-4880-b1ed-a9fb70adeea0"
CM017800.1	RepeatMasker	DNA	6783908	6784079	1010	+	.	ID="RND-6_FAMILY-8475";Tend="1135";Tstart="947";shortTE="F";uid="96eb8961-dd60-48f6-9adb-36e09c72e6f4"
CM017800.1	RepeatMasker	DNA	18878800	18879176	2059	+	.	ID="TTAA2C_AP";Tend="423";Tstart="30";shortTE="F";uid="0e21ab28-a0c5-4aa0-8cc6-8e2f91716253"
CM017800.1	RepeatMasker	DNA/hAT-Blackjack	18387822	18388256	785	+	.	ID="RND-6_FAMILY-7698";TEgroup="ctg_4%7CRND-6_FAMILY-7698%7C1";Tend="1186";Tstart="584";shortTE="F";uid="1afea189-3ba8-4c9f-87ec-752dc6bd95a1"
CM017800.1	RepeatMasker	Retroposon?	31697102	31697360	601	+	.	ID="RND-6_FAMILY-8816";Tend="1200";Tstart="976";shortTE="F";uid="8f733b7f-5337-494d-834b-c6ab838fbceb"
CM017800.1	RepeatMasker	DNA/hAT	4092604	4092825	1553	+	.	ID="RND-6_FAMILY-24224";Tend="2774";Tstart="2548";shortTE="F";uid="103eb993-e144-4c42-92f5-3e11dbd792a5"
CM017800.1	RepeatMasker	DNA/Kolobok-E	23060411	23060790	1612	+	.	ID="RND-6_FAMILY-982";Tend="3079";Tstart="2681";shortTE="F";uid="82b2a69a-c831-45f5-84c7-9dc385818abe"
CM017800.1	RepeatMasker	DNA/hAT-hAT19	3272092	3272613	1593	+	.	ID="DNA8-84_AP";Tend="562";Tstart="1";shortTE="F";uid="c2a77b60-8104-4368-905a-a9dd7227e6ac"
CM017800.1	RepeatMasker	RC/Helitron	13642537	13643017	2812	+	.	ID="RND-4_FAMILY-243";Tend="1502";Tstart="1064";shortTE="F";uid="81743962-6d89-40b4-91ee-dc8d11242a09"
CM017800.1	RepeatMasker	DNA/hAT	10338064	10338224	484	+	.	ID="DNA8-105_AP";Tend="650";Tstart="487";shortTE="F";uid="3ab3f4ab-2068-4c2e-a0f3-e5e1ddb7b0da"
CM017800.1	RepeatMasker	DNA/hAT-Charlie	22217675	22217923	2091	+	.	ID="RND-6_FAMILY-6288";Tend="781";Tstart="533";shortTE="F";uid="5bd3aa94-2b40-4f0c-90c5-d982aef52d77"
CM017800.1	RepeatMasker	LINE/I-Jockey	26477552	26477792	563	+	.	ID="RND-6_FAMILY-2628";Tend="1587";Tstart="1336";shortTE="F";uid="aa42aaea-0b3c-4f1c-84e9-b5995bec17bd"
CM017800.1	RepeatMasker	DNA/hAT-Tip100	28909347	28909729	492	+	.	ID="RND-4_FAMILY-1727";Tend="1404";Tstart="1009";shortTE="F";uid="b26f42e1-fb38-4209-ab80-e3e34587ff3e"
CM017800.1	RepeatMasker	DNA/Kolobok-E	6175322	6175547	1128	+	.	ID="RND-5_FAMILY-12007";Tend="1158";Tstart="921";shortTE="F";uid="03b15b53-7639-47b0-9a93-8923169fb96c"
CM017800.1	RepeatMasker	DNA	3896549	3896774	567	+	.	ID="RND-5_FAMILY-3783";Tend="3241";Tstart="3017";shortTE="F";uid="4509d105-0d4e-4895-ba75-a46641e1da8a"
CM017800.1	RepeatMasker	DNA/Ginger-1	19506465	19507904	8167	+	.	ID="RND-6_FAMILY-566";Tend="2326";Tstart="874";shortTE="F";uid="401143b9-e626-4b09-a823-e59e33e83db6"
CM017800.1	RepeatMasker	Unknown	8083844	8084284	2268	+	.	ID="RND-4_FAMILY-2841";Tend="1339";Tstart="896";shortTE="F";uid="834cd1b5-8667-49e0-8b71-880b32aa72d8"
CM017800.1	RepeatMasker	DNA/Ginger-1	22330504	22330646	895	+	.	ID="RND-6_FAMILY-8823";Tend="996";Tstart="855";shortTE="F";uid="852b6d4c-bce3-4479-8748-a1773d079d99"
CM017800.1	RepeatMasker	Unknown	8830845	8831137	1016	+	.	ID="RND-5_FAMILY-1535";Tend="1240";Tstart="939";shortTE="F";uid="3a5b3798-208b-4385-9c6a-0fa70f1a1872"
CM017800.1	RepeatMasker	Unknown	8153707	8154785	999	+	.	ID="RND-6_FAMILY-4863";TEgroup="ctg_4%7CRND-6_FAMILY-4863%7C1";Tend="1740";Tstart="762";shortTE="F";uid="8a4bdb6a-bfdd-4a30-95ed-7d68e923c08f"
CM017800.1	RepeatMasker	DNA	431123	431516	1787	+	.	ID="ttaa26b_ap";Tend="572";Tstart="159";shortTE="F";uid="e6262ac2-7b96-4c70-a220-3536f228a51b"
CM017800.1	RepeatMasker	Retroposon?	21585517	21585835	1690	+	.	ID="RND-6_FAMILY-18748";Tend="1142";Tstart="825";shortTE="F";uid="3098158c-fded-4ca0-b4d1-8d6fe757fb63"
CM017800.1	RepeatMasker	DNA/Kolobok-E	25048073	25048186	703	+	.	ID="RND-1_FAMILY-25";Tend="4997";Tstart="4885";shortTE="F";uid="0f94a77c-ecff-40f9-a8fc-1dfc21cc828a"
CM017800.1	RepeatMasker	DNA	25894286	25894702	2219	+	.	ID="TTAA3_AP";Tend="429";Tstart="1";shortTE="F";uid="b04f27df-a126-4384-9270-3ca90a0ea601"
CM017800.1	RepeatMasker	DNA	7758688	7759419	2943	+	.	ID="DNA4-2_AP";Tend="769";Tstart="20";shortTE="F";uid="4c0010b1-867c-4b9e-becc-c7f6bb8e1114"
CM017800.1	RepeatMasker	DNA/hAT-Tip100	29872018	29874438	2225	+	.	ID="RND-5_FAMILY-1991";Tend="3855";Tstart="1351";shortTE="F";uid="6e49be9f-f5b7-433b-aae0-c015589aca0c"
CM017800.1	RepeatMasker	DNA	3554710	3555162	2532	+	.	ID="DNAX-2_AP";Tend="467";Tstart="1";shortTE="F";uid="31ed939f-da12-43af-9d49-3bcf97c5ab12"
CM017800.1	RepeatMasker	DNA/hAT-Tip100	7502450	7502607	1133	+	.	ID="DNA8-102_AP";Tend="155";Tstart="1";shortTE="F";uid="03ebc971-f665-41ea-8756-27eab291d60a"
CM017800.1	RepeatMasker	LINE/I-Jockey	6630384	6630662	1508	+	.	ID="RND-6_FAMILY-11743";Tend="1653";Tstart="1397";shortTE="F";uid="00fe2c9c-88ae-4d1a-900b-72e82f8b2328"
CM017800.1	RepeatMasker	DNA	7349878	7350206	1476	+	.	ID="ttaa3b_ap";Tend="402";Tstart="1";shortTE="F";uid="2f97d6f9-8275-4a73-8652-18379ccab90e"
CM017800.1	RepeatMasker	Unknown	22727025	22727248	449	+	.	ID="RND-6_FAMILY-15231";Tend="1080";Tstart="880";shortTE="F";uid="37b5af3d-092a-4732-8df7-c8c40e493e92"
CM017800.1	RepeatMasker	Unknown	14107718	14109521	13093	+	.	ID="RND-5_FAMILY-3300";Tend="2550";Tstart="724";shortTE="F";uid="7d4a9b87-a512-4473-bbb2-36d8243f6f7e"
CM017800.1	RepeatMasker	DNA/hAT?	15768492	15768768	486	+	.	ID="RND-1_FAMILY-87";Tend="1676";Tstart="1380";shortTE="F";uid="9d03a20f-acbb-4b5d-bf39-482b7b06314c"
CM017800.1	RepeatMasker	DNA/Kolobok-E	19014686	19014923	1299	+	.	ID="RND-5_FAMILY-4702";Tend="2858";Tstart="2633";shortTE="F";uid="3b6e9490-84d6-4c33-bb89-544617aff383"
CM017800.1	RepeatMasker	RC/Helitron	290632	290875	1355	+	.	ID="RND-6_FAMILY-14153";Tend="1121";Tstart="911";shortTE="F";uid="b0dd566c-0aae-4847-a633-2d70694384cd"
CM017800.1	RepeatMasker	DNA/hAT-Blackjack	11414441	11414722	578	+	.	ID="HAT-16_LMI";Tend="1138";Tstart="859";shortTE="F";uid="85cf89ab-0ecc-4ab9-82ee-d346ab1cb518"
CM017800.1	RepeatMasker	DNA/Kolobok-E	495543	496037	1143	+	.	ID="RND-5_FAMILY-3563";Tend="750";Tstart="231";shortTE="F";uid="8000139b-f76e-40ea-8e8d-95111f44ba78"
CM017800.1	RepeatMasker	DNA/Sola-1	4368827	4369151	1199	+	.	ID="SOLA1N-1_AP";Tend="327";Tstart="1";shortTE="F";uid="4889fe77-76a1-486a-b98c-fb8bc3b2c292"
CM017800.1	RepeatMasker	DNA/hAT	15500177	15500462	450	+	.	ID="RND-5_FAMILY-343";Tend="1807";Tstart="1525";shortTE="F";uid="810ade33-e37a-4b6e-b4aa-f0bb1f45de33"
CM017800.1	RepeatMasker	LINE/I-Jockey	24358710	24358844	949	+	.	ID="RND-1_FAMILY-124";Tend="984";Tstart="851";shortTE="F";uid="6ad9309a-4564-444b-8f49-fd9048e7f7bd"
CM017800.1	RepeatMasker	DNA	15755990	15756561	3268	+	.	ID="ttaa26b_ap";Tend="573";Tstart="1";shortTE="F";uid="ebb1a13f-4971-489b-b84b-4302afb0b28e"
CM017800.1	RepeatMasker	DNA	1580552	1581059	2039	+	.	ID="DNA8-88_AP";TEgroup="ctg_4%7CDNA8-88_AP%7C1";Tend="620";Tstart="1";shortTE="F";uid="f6a49045-723c-48fd-b2a6-a6519806c155"
CM017800.1	RepeatMasker	DNA	19729444	19730194	4001	+	.	ID="DNA4-2_AP";Tend="769";Tstart="1";shortTE="F";uid="0c3243c4-27a2-4910-b497-6ffa4b90add7"
CM017800.1	RepeatMasker	DNA/hAT	9580213	9580690	3028	+	.	ID="RND-6_FAMILY-9661";Tend="1951";Tstart="1450";shortTE="F";uid="72faf88c-6579-452a-bff9-a90454f389a9"
CM017800.1	RepeatMasker	Unknown	11344544	11344739	890	+	.	ID="RND-5_FAMILY-2846";Tend="1192";Tstart="989";shortTE="F";uid="c173b257-33f6-47d2-ad02-88e502cbb9bd"
CM017800.1	RepeatMasker	DNA	10089921	10090344	2478	+	.	ID="TTAA3_AP";Tend="429";Tstart="1";shortTE="F";uid="202215e1-7451-4a47-b6bd-09226a2c1cbe"
CM017800.1	RepeatMasker	Unknown	18770171	18771204	1304	+	.	ID="RND-5_FAMILY-13205";Tend="1977";Tstart="939";shortTE="F";uid="dca3cabc-b01e-4cd6-83fd-8f71863d5256"
CM017800.1	RepeatMasker	DNA/Ginger-1	21700216	21701067	3852	+	.	ID="RND-6_FAMILY-566";Tend="2319";Tstart="1451";shortTE="F";uid="f1f7f61e-b370-44bd-9124-5f1b7a433403"
CM017800.1	RepeatMasker	Unknown	13781540	13782153	610	+	.	ID="RND-6_FAMILY-15472";TEgroup="ctg_4%7CRND-6_FAMILY-15472%7C1";Tend="993";Tstart="322";shortTE="F";uid="decac57e-80b6-4a2d-9026-fc18a3ebc71c"
CM017800.1	RepeatMasker	Unknown	1225869	1226131	1687	+	.	ID="RND-1_FAMILY-18";Tend="1246";Tstart="970";shortTE="F";uid="9122fb0a-7d15-4019-8111-f15c8cb3345d"
CM017800.1	RepeatMasker	DNA	17902302	17902533	1530	+	.	ID="TTAA12_AP";Tend="590";Tstart="311";shortTE="F";uid="8f2ad384-09de-470e-9cbf-e9e61bbad494"
CM017800.1	RepeatMasker	DNA	3472027	3472386	455	+	.	ID="DNAX-2_AP";Tend="408";Tstart="34";shortTE="F";uid="1d14e224-8128-49d9-b1a0-0a5f82226822"
CM017800.1	RepeatMasker	LINE/I-Jockey	7703377	7703550	499	+	.	ID="RND-6_FAMILY-3807";Tend="1511";Tstart="1337";shortTE="F";uid="17558307-c8d0-4200-88c5-679d0efbee45"
CM017800.1	RepeatMasker	DNA	16968123	16968508	1929	+	.	ID="TTAA3_AP";Tend="429";Tstart="1";shortTE="F";uid="7a457477-8c4f-4873-98a4-c9f0b3f35e7c"
CM017800.1	RepeatMasker	DNA	31243384	31243553	676	+	.	ID="DNA-TTAA-1_AP";Tend="186";Tstart="17";shortTE="F";uid="1320f83f-7d88-49e8-bed7-e047c56fc435"
CM017800.1	RepeatMasker	DNA	31672310	31672767	2707	+	.	ID="TTAA3B_AP";Tend="436";Tstart="1";shortTE="F";uid="2def608f-f669-4168-870a-c6ccc78eea34"
CM017800.1	RepeatMasker	DNA	10472495	10473199	585	+	.	ID="DNA4-2_AP";Tend="769";Tstart="5";shortTE="F";uid="5333e1aa-f6ca-4811-abec-489293c9df52"
CM017800.1	RepeatMasker	DNA	4066205	4066336	1040	+	.	ID="RND-1_FAMILY-258";Tend="6248";Tstart="5566";shortTE="F";uid="660f02e1-b5f0-4aae-878b-1ed6796b5616"
CM017800.1	RepeatMasker	Unknown	5690666	5690986	2326	+	.	ID="RND-5_FAMILY-1201";Tend="1228";Tstart="886";shortTE="F";uid="6cd09ed0-ec3e-4220-a183-5a1feba993c4"
CM017800.1	RepeatMasker	DNA/Kolobok-E	12612638	12613065	691	+	.	ID="RND-5_FAMILY-12007";Tend="1702";Tstart="1227";shortTE="F";uid="838546ab-b094-4a6b-9402-5c3600d957bd"
CM017800.1	RepeatMasker	Unknown	24438297	24438783	2258	+	.	ID="RND-6_FAMILY-12677";Tend="1260";Tstart="772";shortTE="F";uid="2342552f-ea48-48b0-92aa-e7a5a7731c09"
CM017800.1	RepeatMasker	DNA/Kolobok-E	10045691	10046106	2954	+	.	ID="RND-5_FAMILY-12007";Tend="1323";Tstart="909";shortTE="F";uid="fe739709-136e-4adc-bac1-b27903bcaf02"
CM017800.1	RepeatMasker	DNA/hAT-Tip100	21193202	21193518	1534	+	.	ID="RND-5_FAMILY-3382";Tend="1019";Tstart="714";shortTE="F";uid="ca63cca9-9b6a-49d2-8a76-2e32e967a0aa"
CM017800.1	RepeatMasker	LINE/R1	28453883	28454002	556	+	.	ID="RND-6_FAMILY-2491";Tend="2483";Tstart="2357";shortTE="F";uid="630d2e40-1313-4902-9b26-50275142cd0a"
CM017800.1	RepeatMasker	DNA/Ginger	10794836	10795147	1229	+	.	ID="RND-6_FAMILY-7638";Tend="1127";Tstart="832";shortTE="F";uid="bcf28d2f-4963-45c9-a0f3-3e13a26b0e31"
CM017800.1	RepeatMasker	DNA/Kolobok-E	4577304	4577756	2221	+	.	ID="RND-5_FAMILY-2786";Tend="1744";Tstart="1222";shortTE="F";uid="1a77b964-4c68-4984-81bf-a4c5688c3eda"
CM017800.1	RepeatMasker	DNA/hAT-Tip100	7870958	7871095	818	+	.	ID="RND-6_FAMILY-5591";Tend="1081";Tstart="927";shortTE="F";uid="0d7d0520-f1da-462d-89e7-530646f3177a"
CM017800.1	RepeatMasker	RC/Helitron	29707300	29707729	817	+	.	ID="RND-5_FAMILY-3164";Tend="412";Tstart="49";shortTE="F";uid="1c8d8d1b-cd52-4afe-9ee0-eb7aba8ef23a"
CM017800.1	RepeatMasker	RC/Helitron	2221544	2221701	734	+	.	ID="RND-6_FAMILY-4945";Tend="1332";Tstart="1169";shortTE="F";uid="b0179a70-89c4-4828-9f6b-151b837049e0"
CM017800.1	RepeatMasker	Retroposon?	20588825	20589237	994	+	.	ID="RND-5_FAMILY-8610";Tend="1548";Tstart="1155";shortTE="F";uid="dbc8be11-943b-4ffe-9b5c-d13ee05852c7"
CM017800.1	RepeatMasker	DNA/Ginger-1	31501459	31502930	10254	+	.	ID="rnd-6_family-566";Tend="2335";Tstart="873";shortTE="F";uid="f66c5dd7-82bc-431c-a8e5-3562e7fc3e80"
CM017800.1	RepeatMasker	DNA	25270674	25271063	688	+	.	ID="dna4-2_ap";Tend="767";Tstart="127";shortTE="F";uid="5eece21a-1057-48dc-8337-9cb1652c4e9d"
CM017800.1	RepeatMasker	Unknown	1474332	1475807	6841	+	.	ID="RND-5_FAMILY-13205";Tend="2312";Tstart="822";shortTE="F";uid="3bd80a3d-3a14-4a84-bbd6-ebdba8ff548d"
CM017800.1	RepeatMasker	DNA/Kolobok-E	16105728	16106376	1193	+	.	ID="RND-6_FAMILY-11365";Tend="2203";Tstart="1527";shortTE="F";uid="c2175174-55bd-4630-b3ba-46adde0e0397"
CM017800.1	RepeatMasker	Retroposon?	17688812	17689212	2082	+	.	ID="RND-6_FAMILY-32040";Tend="1142";Tstart="752";shortTE="F";uid="9d01df40-a8f8-4351-a680-9095ea3dedec"
CM017800.1	RepeatMasker	DNA/hAT-Tip100	26646353	26646477	785	+	.	ID="DNA8-113_AP";Tend="176";Tstart="51";shortTE="F";uid="103b7ba0-7457-46a7-bbdd-eff1b86f5614"
CM017800.1	RepeatMasker	DNA/hAT?	21686156	21686374	834	+	.	ID="RND-4_FAMILY-875";Tend="1293";Tstart="1079";shortTE="F";uid="3037bb1e-d5db-448d-bf47-5061b506ceb6"
CM017800.1	RepeatMasker	Retroposon?	7441084	7441463	744	+	.	ID="RND-6_FAMILY-8816";Tend="1285";Tstart="902";shortTE="F";uid="9cb98e45-20d4-47f9-8bad-7d7e275dbc57"
CM017800.1	RepeatMasker	Unknown	11843035	11843189	498	+	.	ID="RND-4_FAMILY-2182";Tend="1902";Tstart="1739";shortTE="F";uid="38eda55b-9b8a-4065-a010-8c61de566cc6"
CM017800.1	RepeatMasker	DNA	721798	722644	4424	+	.	ID="RND-5_FAMILY-1150";Tend="1768";Tstart="868";shortTE="F";uid="dacd8016-c66a-4b05-818a-d9f2a7c506cb"
CM017800.1	RepeatMasker	DNA/TcMar-m44	31687255	31687843	2850	+	.	ID="RND-6_FAMILY-10243";Tend="1488";Tstart="925";shortTE="F";uid="1558714f-4c57-4f92-94d2-1d56c0bce234"
CM017800.1	RepeatMasker	DNA/Kolobok-E	17905133	17905325	1508	+	.	ID="RND-5_FAMILY-13790";Tend="1180";Tstart="987";shortTE="F";uid="7a1858f2-5d09-4518-bd07-0bbd000d5075"
CM017800.1	RepeatMasker	RC/Helitron	6904403	6905512	8779	+	.	ID="RND-1_FAMILY-4";Tend="1901";Tstart="779";shortTE="F";uid="3b8e2519-93c9-492d-bacc-c42cf71df2ab"
CM017800.1	RepeatMasker	DNA/MULE-MuDR	16787751	16787929	406	+	.	ID="RND-5_FAMILY-2125";Tend="1770";Tstart="1591";shortTE="F";uid="e5460af3-eef7-4d59-b685-271b3121a271"
CM017800.1	RepeatMasker	DNA/Kolobok-E	18146958	18147136	579	+	.	ID="RND-4_FAMILY-1";Tend="1118";Tstart="958";shortTE="F";uid="be792880-d6bc-46b6-9282-232df3325626"
CM017800.1	RepeatMasker	DNA/TcMar-Pogo	12666897	12667046	414	+	.	ID="RND-6_FAMILY-2631";Tend="2154";Tstart="2020";shortTE="F";uid="51e4e777-12f0-4cbc-945c-c2a817123b0d"
CM017800.1	RepeatMasker	DNA	7267410	7267777	1253	+	.	ID="TTAA3C_AP";Tend="404";Tstart="1";shortTE="F";uid="d58eb258-1ccf-44d3-bbf4-4fb70755a26a"
CM017800.1	RepeatMasker	LTR/Gypsy	18510129	18510521	2744	+	.	ID="RND-6_FAMILY-7245";Tend="1268";Tstart="876";shortTE="F";uid="bd7d4785-c13e-4e29-b64c-badd2e846273"
CM017800.1	RepeatMasker	DNA/Maverick	12656882	12659528	19712	+	.	ID="RND-6_FAMILY-11320";Tend="4852";Tstart="2180";shortTE="F";uid="651aac64-3004-40fe-b572-296fddb8cb1a"
CM017800.1	RepeatMasker	DNA	19926861	19927508	1634	+	.	ID="DNA4-2_AP";Tend="676";Tstart="1";shortTE="F";uid="71c9c7cc-51b1-43d9-809c-6c1649109a42"
CM017800.1	RepeatMasker	Retroposon?	16784786	16785037	569	+	.	ID="RND-1_FAMILY-132";Tend="1080";Tstart="831";shortTE="F";uid="04d6f504-65e3-4b9e-9a5d-2d6877a29261"
CM017800.1	RepeatMasker	DNA/Kolobok-E	8871957	8872126	973	+	.	ID="RND-5_FAMILY-3563";Tend="642";Tstart="473";shortTE="F";uid="06548973-23c4-45cc-b2e0-d48fa7936bb1"
CM017800.1	RepeatMasker	RC/Helitron	17933394	17933560	1026	+	.	ID="RND-1_FAMILY-71";Tend="1876";Tstart="1708";shortTE="F";uid="5061b1f6-65da-4004-bb96-cf664b7a29bf"
CM017800.1	RepeatMasker	DNA	27456348	27456559	481	+	.	ID="RND-1_FAMILY-338";Tend="1213";Tstart="1015";shortTE="F";uid="3b44dc27-9035-41d0-bf38-21aa162e1d7b"
CM017800.1	RepeatMasker	Unknown	4705850	4706541	4312	+	.	ID="RND-6_FAMILY-8583";TEgroup="ctg_4%7CRND-6_FAMILY-8583%7C1";Tend="1505";Tstart="897";shortTE="F";uid="15eb2cde-02aa-4b63-b0dc-a9752a59952a"
CM017800.1	RepeatMasker	DNA/Ginger-1	7570694	7571229	3711	+	.	ID="RND-6_FAMILY-23998";Tend="1491";Tstart="971";shortTE="F";uid="7f71043d-686e-4180-af33-c5b6f13342bf"
CM017800.1	RepeatMasker	Unknown	14931461	14931781	1774	+	.	ID="RND-1_FAMILY-44";Tend="1255";Tstart="918";shortTE="F";uid="796f34b3-615c-4e4c-9df0-3a47ef72c33f"
CM017800.1	RepeatMasker	DNA/hAT-Tip100	4081925	4082920	630	+	.	ID="RND-6_FAMILY-7205";Tend="2005";Tstart="996";shortTE="F";uid="ca96ffae-9f5b-4a0d-a955-0c4154d4ce94"
CM017800.1	RepeatMasker	DNA	30878160	30878273	464	+	.	ID="dna4-2_ap";Tend="102";Tstart="1";shortTE="F";uid="f312c1a7-9b64-4f3b-b661-5af6c58fabf4"
CM017800.1	RepeatMasker	RC/Helitron	6197226	6197866	2142	+	.	ID="RND-1_FAMILY-129";Tend="1230";Tstart="380";shortTE="F";uid="9393ae95-5216-4fe7-8811-81099836e492"
CM017800.1	RepeatMasker	DNA	14772194	14772435	1441	+	.	ID="rnd-1_family-304";Tend="1295";Tstart="900";shortTE="F";uid="4a288c55-810b-4d9f-a9c9-dfa045e16a11"
CM017800.1	RepeatMasker	Unknown	6293807	6294010	1044	+	.	ID="RND-6_FAMILY-57";Tend="1170";Tstart="966";shortTE="F";uid="c36818f6-98f2-44a5-a49e-1bee5c07906c"
CM017800.1	RepeatMasker	DNA/P	12283940	12284141	877	+	.	ID="DNA8-26_AP";Tend="224";Tstart="3";shortTE="F";uid="7603686d-35aa-493f-acbb-e3fe54106d9d"
CM017800.1	RepeatMasker	DNA/hAT	17672647	17672914	1801	+	.	ID="RND-5_FAMILY-811";Tend="1049";Tstart="798";shortTE="F";uid="cf7a6dd2-c6bb-46f4-bdb1-cdd41f530418"
CM017800.1	RepeatMasker	LINE/I-Jockey	241106	242000	2469	+	.	ID="RND-6_FAMILY-5518";Tend="1743";Tstart="861";shortTE="F";uid="104e952d-7ebf-47a4-824a-302773ee4a2a"
CM017800.1	RepeatMasker	DNA	13619342	13619712	1687	+	.	ID="ttaa4b_ap";Tend="428";Tstart="1";shortTE="F";uid="2716e9de-5258-4b73-8a01-22aca382c002"
CM017800.1	RepeatMasker	Retroposon?	16011983	16012162	587	+	.	ID="RND-6_FAMILY-20914";Tend="895";Tstart="720";shortTE="F";uid="f4ffd0ff-e158-4527-adb6-1d6020d907dd"
CM017800.1	RepeatMasker	DNA/hAT-Tip100	20672970	20673139	872	+	.	ID="RND-5_FAMILY-489";Tend="758";Tstart="597";shortTE="F";uid="e4f75ef5-c7cf-447e-b6af-10a67856d6e7"
CM017800.1	RepeatMasker	DNA/hAT-Tip100	26721467	26721810	2364	+	.	ID="RND-6_FAMILY-4692";Tend="1214";Tstart="871";shortTE="F";uid="05ad6723-40b3-471f-b27b-2a12d595633b"
CM017800.1	RepeatMasker	DNA	7154124	7154246	509	+	.	ID="RND-6_FAMILY-2929";Tend="5950";Tstart="5826";shortTE="F";uid="4c58085d-93f1-4775-a293-a4540a411f19"
CM017800.1	RepeatMasker	Unknown	372699	373507	669	+	.	ID="RND-5_FAMILY-13205";TEgroup="ctg_4%7CRND-5_FAMILY-13205%7C4";Tend="2084";Tstart="742";shortTE="F";uid="cc6004fc-dcba-4d32-b5b8-be6877a743ac"
CM017800.1	RepeatMasker	DNA/MULE-MuDR	24551627	24552079	1457	+	.	ID="RND-5_FAMILY-282";Tend="3829";Tstart="3350";shortTE="F";uid="34bbade0-587e-4877-8333-0ca5cba5c8d9"
CM017800.1	RepeatMasker	LINE/I	641795	642153	2014	+	.	ID="RND-6_FAMILY-10190";Tend="1459";Tstart="1119";shortTE="F";uid="e0200748-e32d-4184-adb3-ffe4c9fa8991"
CM017800.1	RepeatMasker	DNA/hAT-Tip100	8738834	8739019	465	+	.	ID="RND-4_FAMILY-542";TEgroup="ctg_4%7CRND-4_FAMILY-542%7C5";Tend="1863";Tstart="857";shortTE="T";uid="b058c9a8-6cc7-49b4-9cad-be316fd4b588"
CM017800.1	RepeatMasker	DNA/Ginger-1	3184242	3184751	2110	+	.	ID="RND-6_FAMILY-566";Tend="2333";Tstart="1770";shortTE="F";uid="bbda9d06-0b95-4dac-95b3-ad2887e2f7bc"
CM017800.1	RepeatMasker	RC/Helitron	16482027	16482166	846	+	.	ID="RND-3_FAMILY-395";Tend="1777";Tstart="1642";shortTE="F";uid="888f3654-1079-45e0-8746-23d66b8b146e"
CM017800.1	RepeatMasker	RC/Helitron	14549189	14549854	3508	+	.	ID="RND-4_FAMILY-243";Tend="1625";Tstart="955";shortTE="F";uid="2f7fdd42-dd39-43de-809c-c90514b4e7e0"
CM017800.1	RepeatMasker	Retroposon?	7351641	7351865	543	+	.	ID="RND-6_FAMILY-17861";Tend="981";Tstart="659";shortTE="F";uid="07d44176-4138-40b3-86f9-8af584a13a23"
CM017800.1	RepeatMasker	LINE/L2	8208304	8210907	2736	+	.	ID="RND-6_FAMILY-825";Tend="3136";Tstart="519";shortTE="F";uid="fa6cd21b-32bc-459d-9684-cf13c51485ce"
CM017800.1	RepeatMasker	DNA/Kolobok-E	16230730	16232287	10425	+	.	ID="RND-6_FAMILY-6582";Tend="2325";Tstart="835";shortTE="F";uid="c8c99614-6829-4f83-8f93-2b4a838dd3a1"
CM017800.1	RepeatMasker	DNA/Kolobok-E	28671846	28672412	2481	+	.	ID="RND-3_FAMILY-333";Tend="1624";Tstart="951";shortTE="F";uid="8fa54c23-a669-4c7d-bc72-bab679fbd713"
CM017800.1	RepeatMasker	DNA/Ginger	11321185	11321398	499	+	.	ID="RND-5_FAMILY-4104";Tend="1148";Tstart="929";shortTE="F";uid="60598c41-22a5-48e9-acb8-a8c56bb40bbf"
CM017800.1	RepeatMasker	Unknown	11081437	11083560	4485	+	.	ID="RND-6_FAMILY-24027";Tend="1998";Tstart="1";shortTE="F";uid="de58f306-e126-477b-92d1-4787f9e1fa3b"
CM017800.1	RepeatMasker	DNA	26299775	26300167	2532	+	.	ID="RND-6_FAMILY-4011";Tend="819";Tstart="411";shortTE="F";uid="4251338f-c9f4-46e5-883c-6134beb3cb99"
CM017800.1	RepeatMasker	DNA/Kolobok-E	30585192	30585577	562	+	.	ID="RND-6_FAMILY-6582";Tend="2063";Tstart="1664";shortTE="F";uid="706263ef-4b41-474c-a316-9b5a2cbe74b9"
CM017800.1	RepeatMasker	Retroposon?	11530238	11530436	453	+	.	ID="SINE2-1_AP";Tend="933";Tstart="756";shortTE="F";uid="8565a4cf-8b5d-447b-9c4a-00514f2d2d58"
CM017800.1	RepeatMasker	DNA/hAT-Tip100	6193891	6194058	816	+	.	ID="RND-5_FAMILY-9692";Tend="1194";Tstart="1028";shortTE="F";uid="96ed212f-7daa-4c7f-a7d3-7a1f7fb740d2"
CM017800.1	RepeatMasker	DNA/TcMar-m44?	8112297	8112458	783	+	.	ID="DNA4-9C_AP";Tend="164";Tstart="3";shortTE="F";uid="280c5e0a-e0c3-41c5-b16b-e309b025ebcf"
CM017800.1	RepeatMasker	DNA/MULE-MuDR	4991349	4991571	691	+	.	ID="RND-6_FAMILY-7890";Tend="2165";Tstart="1948";shortTE="F";uid="b2b05403-2d7a-4151-80cc-e6fc86dfbd3c"
CM017800.1	RepeatMasker	DNA/Kolobok-E	24099518	24100382	5963	+	.	ID="RND-5_FAMILY-12007";Tend="1832";Tstart="921";shortTE="F";uid="1f518efe-b374-43ea-8825-2057771381bf"
CM017800.1	RepeatMasker	DNA/Kolobok-E	24121148	24122027	5887	+	.	ID="RND-6_FAMILY-15326";Tend="1744";Tstart="851";shortTE="F";uid="dc94acaf-c9d0-4b9e-a45d-92c3da7721b3"
CM017800.1	RepeatMasker	Unknown	12396503	12396679	987	+	.	ID="RND-6_FAMILY-810";Tend="1243";Tstart="1053";shortTE="F";uid="1de5edda-44a5-4c59-8bc7-6230c6bc1c17"
CM017800.1	RepeatMasker	DNA/Ginger-1	14163379	14164863	7327	+	.	ID="rnd-6_family-566";Tend="2326";Tstart="797";shortTE="F";uid="3d0da221-d58f-4a2d-8722-bf4d1471b04f"
CM017800.1	RepeatMasker	DNA/Ginger	5430370	5430536	1132	+	.	ID="RND-6_FAMILY-7638";Tend="1019";Tstart="856";shortTE="F";uid="15281bbc-a2d9-460c-b62a-1f9bc78abfdc"
CM017800.1	RepeatMasker	DNA/Ginger-1	10838252	10839036	4667	+	.	ID="RND-6_FAMILY-566";Tend="2325";Tstart="1529";shortTE="F";uid="9257c0ff-853d-4453-8eb6-625da63bc8bf"
CM017800.1	RepeatMasker	Unknown	8596415	8596805	2285	+	.	ID="RND-5_FAMILY-480";Tend="1422";Tstart="965";shortTE="F";uid="31c0e362-521b-48fa-904f-c8c695b556af"
CM017800.1	RepeatMasker	DNA/hAT	31933465	31933820	1241	+	.	ID="RND-6_FAMILY-6933";Tend="1892";Tstart="1598";shortTE="F";uid="d03c3779-c137-4a5d-9f45-b99f2724b8cd"
CM017800.1	RepeatMasker	DNA/TcMar-Tc4	15959811	15960141	818	+	.	ID="RND-6_FAMILY-12267";Tend="1737";Tstart="1413";shortTE="F";uid="4875e8d6-bb46-41c6-8b0d-8cc561a23f05"
CM017800.1	RepeatMasker	DNA/Ginger-1	8222034	8222260	1690	+	.	ID="RND-6_FAMILY-3353";Tend="1879";Tstart="1649";shortTE="F";uid="d8c4f245-52fe-4d66-b99b-beed611355c0"
CM017800.1	RepeatMasker	DNA/Ginger-1	14661574	14662683	6305	+	.	ID="RND-6_FAMILY-566";Tend="2325";Tstart="1207";shortTE="F";uid="58f15a56-d88d-43ad-ac58-083b570fb50f"
CM017800.1	RepeatMasker	DNA/Kolobok-E	25048975	25049306	523	+	.	ID="RND-5_FAMILY-4701";Tend="754";Tstart="447";shortTE="F";uid="0a9754ff-9b49-4c01-aee9-3fe1a4e38cf9"
CM017800.1	RepeatMasker	Unknown	28676122	28676339	767	+	.	ID="RND-6_FAMILY-34183";Tend="1026";Tstart="819";shortTE="F";uid="6ecf1045-d41d-45e1-a4da-415a2587f186"
CM017800.1	RepeatMasker	DNA/hAT-Charlie	6714424	6714822	2105	+	.	ID="RND-6_FAMILY-9137";Tend="1919";Tstart="1464";shortTE="F";uid="0fa5be6f-1a3c-49f6-89d7-d3a5f7fb1a87"
CM017800.1	RepeatMasker	DNA/Maverick	28868358	28868827	3347	+	.	ID="RND-6_FAMILY-3946";Tend="4621";Tstart="4149";shortTE="F";uid="487c0003-db0b-4b4e-8211-8bad0adfacd6"
CM017800.1	RepeatMasker	DNA	29019668	29020258	728	+	.	ID="DNA4-2_AP";Tend="769";Tstart="211";shortTE="F";uid="271e83a1-8504-4013-94f1-5811e77347ae"
CM017800.1	RepeatMasker	DNA/Kolobok-E	12551271	12551400	942	+	.	ID="RND-6_FAMILY-1789";Tend="1783";Tstart="1651";shortTE="F";uid="32557d96-c17d-4265-947e-1bc232873feb"
CM017800.1	RepeatMasker	DNA/hAT	9648728	9649103	888	+	.	ID="RND-5_FAMILY-343";Tend="888";Tstart="560";shortTE="F";uid="f1af4990-f73f-4ed1-8659-fcba26b220d6"
CM017800.1	RepeatMasker	DNA/hAT-Tip100	9019724	9019883	930	+	.	ID="HAT-3_AP";Tend="2471";Tstart="2308";shortTE="F";uid="85b6cc7a-fad3-401a-84a6-413108c41a93"
CM017800.1	RepeatMasker	DNA/Kolobok-E	22895207	22896610	9566	+	.	ID="RND-6_FAMILY-15326";Tend="2305";Tstart="887";shortTE="F";uid="a6b6c706-82ae-40d0-9213-79bb6cd93d72"
CM017800.1	RepeatMasker	DNA/Ginger	26466045	26467168	6963	+	.	ID="RND-6_FAMILY-7638";Tend="2196";Tstart="1068";shortTE="F";uid="29d0af0b-c4d9-4532-aa94-f770e08f53b5"
CM017800.1	RepeatMasker	DNA	19898969	19899150	1163	+	.	ID="RND-5_FAMILY-1773";Tend="1093";Tstart="922";shortTE="F";uid="d5e300da-ecd7-42af-930c-a1b7e407c1a8"
CM017800.1	RepeatMasker	Unknown	29627255	29627409	438	+	.	ID="RND-6_FAMILY-18240";Tend="482";Tstart="344";shortTE="F";uid="3bc3a3a5-7d6b-4758-9da9-6cd868acdabf"
CM017800.1	RepeatMasker	RC/Helitron	11642290	11643030	6370	+	.	ID="RND-5_FAMILY-1368";Tend="4794";Tstart="4031";shortTE="F";uid="946790bc-f616-4d60-bf9f-faca038e145b"
CM017800.1	RepeatMasker	Unknown	21256780	21257086	1123	+	.	ID="RND-4_FAMILY-2062";Tend="1147";Tstart="898";shortTE="F";uid="602b3150-9e35-404f-b4ac-fe83c761be88"
CM017800.1	RepeatMasker	DNA/Kolobok-T2	25724564	25724739	495	+	.	ID="REP-4_PBA";Tend="656";Tstart="477";shortTE="F";uid="1174bc41-73f3-408d-af97-0688f1e68f7b"
CM017800.1	RepeatMasker	Retroposon?	13467051	13467306	862	+	.	ID="RND-6_FAMILY-18748";Tend="1098";Tstart="820";shortTE="F";uid="869aed0d-350b-4372-90ab-fa85bfdf86d9"
CM017800.1	RepeatMasker	DNA/hAT-hAT19	6071048	6072139	7862	+	.	ID="RND-6_FAMILY-12793";Tend="2084";Tstart="1010";shortTE="F";uid="f94f0175-6563-41e5-8d66-cf947c6e8eba"
CM017800.1	RepeatMasker	Unknown	19885700	19885998	916	+	.	ID="RND-6_FAMILY-8489";Tend="2761";Tstart="2489";shortTE="F";uid="d11648bd-23ac-4636-92ad-e009b8c7e5da"
CM017800.1	RepeatMasker	DNA	1095374	1095495	574	+	.	ID="dna4-2_ap";Tend="117";Tstart="1";shortTE="F";uid="9ef0aa4d-87fc-4302-9494-3aa9557f981e"
CM017800.1	RepeatMasker	Retroposon?	30162448	30163537	5477	+	.	ID="SINE2-1_AP";Tend="1238";Tstart="59";shortTE="F";uid="75a539d5-ba05-4b29-8962-c122b822a319"
CM017800.1	RepeatMasker	Retroposon?	8862509	8862835	1777	+	.	ID="RND-4_FAMILY-346";Tend="1371";Tstart="1040";shortTE="F";uid="4e66796b-e909-4602-bba1-f81b3fe09080"
CM017800.1	RepeatMasker	Unknown	22411209	22412132	5687	+	.	ID="RND-5_FAMILY-2868";Tend="1912";Tstart="1009";shortTE="F";uid="adadd836-3198-4409-9777-259ca9dcabdd"
CM017800.1	RepeatMasker	DNA/Maverick	15857333	15858373	5963	+	.	ID="RND-5_FAMILY-5490";Tend="930";Tstart="69";shortTE="F";uid="34a9a244-3ae2-4e26-a176-ae934a395383"
CM017800.1	RepeatMasker	Unknown	26231586	26231815	912	+	.	ID="RND-1_FAMILY-16";Tend="1276";Tstart="1007";shortTE="F";uid="036ad874-44a7-47bd-80a2-b90f507ac91b"
CM017800.1	RepeatMasker	DNA	19180716	19181161	1453	+	.	ID="TTAA16_AP";Tend="569";Tstart="154";shortTE="F";uid="fe25217c-4dfd-401a-bde1-97a4f8238c28"
CM017800.1	RepeatMasker	RC/Helitron	13637387	13637639	584	+	.	ID="RND-6_FAMILY-14153";TEgroup="ctg_4%7CRND-6_FAMILY-14153%7C3";Tend="1165";Tstart="894";shortTE="T";uid="b7f00303-370b-4f70-9396-6bc583ff3a28"
CM017800.1	RepeatMasker	DNA/Maverick	28854660	28858046	8340	+	.	ID="RND-6_FAMILY-285";Tend="3496";Tstart="110";shortTE="F";uid="12c2d342-c682-4ef6-8aed-cadce053245c"
CM017800.1	RepeatMasker	DNA/Kolobok-E	12217781	12218258	751	+	.	ID="RND-5_FAMILY-12007";Tend="1808";Tstart="1241";shortTE="F";uid="18ea56b4-54b5-4aec-9257-bf82c7a5cc2f"
CM017800.1	RepeatMasker	DNA/Ginger-1	705816	706659	2032	+	.	ID="RND-6_FAMILY-566";Tend="2325";Tstart="1464";shortTE="F";uid="d90c40dc-b7b1-4b73-8270-a7032f70e51f"
CM017800.1	RepeatMasker	DNA/Ginger	27333724	27334013	491	+	.	ID="RND-6_FAMILY-7638";Tend="1703";Tstart="1414";shortTE="F";uid="54f6b957-f254-41ff-bf5c-d9cbc45d61b7"
CM017800.1	RepeatMasker	LINE/CR1	8767174	8767300	683	+	.	ID="RND-6_FAMILY-22775";Tend="2056";Tstart="1927";shortTE="F";uid="408985be-5006-4ca9-b96a-030947ffee43"
CM017800.1	RepeatMasker	Retroposon?	7154821	7155140	644	+	.	ID="RND-6_FAMILY-18748";Tend="1593";Tstart="1283";shortTE="F";uid="8766a14c-77b1-4315-a60f-fd971df0a6a3"
CM017800.1	RepeatMasker	DNA	977410	977841	1232	+	.	ID="DNA4-2_AP";Tend="769";Tstart="359";shortTE="F";uid="6ff87f43-5195-412f-b9f9-6b29a418961d"
CM017800.1	RepeatMasker	DNA/hAT-Charlie	15844869	15845106	2010	+	.	ID="RND-1_FAMILY-277";Tend="1231";Tstart="994";shortTE="F";uid="18fd583f-109b-4b46-9bc8-7048fe5b545d"
CM017800.1	RepeatMasker	DNA/Ginger-1	28579045	28579579	3493	+	.	ID="RND-1_FAMILY-62";Tend="1494";Tstart="918";shortTE="F";uid="d348fe1f-8d01-4347-a20c-b0a36a70409b"
CM017800.1	RepeatMasker	RC/Helitron	10015973	10016203	583	+	.	ID="RND-5_FAMILY-3092";Tend="922";Tstart="689";shortTE="F";uid="328354b4-e4c2-44b9-84a4-d08709844221"
CM017800.1	RepeatMasker	Unknown	8881692	8881864	604	+	.	ID="RND-5_FAMILY-3384";Tend="1583";Tstart="1395";shortTE="F";uid="917df185-1996-4eed-89d5-1768ce7825f0"
CM017800.1	RepeatMasker	DNA	28416907	28417101	430	+	.	ID="RND-5_FAMILY-1773";Tend="1558";Tstart="1380";shortTE="F";uid="b793ff12-e7c9-430c-8a9c-530713458607"
CM017800.1	RepeatMasker	Unknown	18914759	18915028	761	+	.	ID="RND-6_FAMILY-15133";Tend="1332";Tstart="1068";shortTE="F";uid="e93b473c-5f55-4879-acd7-efd9dc7cd946"
CM017800.1	RepeatMasker	Unknown	22163075	22163360	971	+	.	ID="RND-5_FAMILY-4024";Tend="1166";Tstart="866";shortTE="F";uid="816cf2a9-45e7-4319-be74-d58febd36f2f"
CM017800.1	RepeatMasker	Unknown	21740514	21740956	584	+	.	ID="RND-6_FAMILY-14874";TEgroup="ctg_4%7CRND-6_FAMILY-14874%7C1";Tend="1293";Tstart="781";shortTE="F";uid="d2a45715-ba35-4051-a75b-e78ade2cc951"
CM017800.1	RepeatMasker	DNA/hAT-Tip100	3732691	3733308	3682	+	.	ID="dna8-18_ap";Tend="820";Tstart="1";shortTE="F";uid="91a0c1c1-5541-4bc5-bb18-f304b90620b1"
CM017800.1	RepeatMasker	LINE/RTE-BovB	2539845	2540408	3491	+	.	ID="RND-6_FAMILY-6450";Tend="1617";Tstart="1062";shortTE="F";uid="e08ac58c-63d0-4df9-8ff0-e250308eaa8f"
CM017800.1	RepeatMasker	Retroposon?	6273149	6273374	844	+	.	ID="RND-6_FAMILY-2964";Tend="1225";Tstart="1010";shortTE="F";uid="d8b02546-4f8e-4a4c-a286-e5c2a0f4014e"
CM017800.1	RepeatMasker	DNA/hAT-Tip100	2088600	2089057	2496	+	.	ID="RND-6_FAMILY-8456";Tend="1327";Tstart="874";shortTE="F";uid="875d223a-4c8b-4454-91c2-bb6ed2b6a583"
CM017800.1	RepeatMasker	Retroposon?	9625852	9626135	1653	+	.	ID="RND-6_FAMILY-2964";Tend="1242";Tstart="938";shortTE="F";uid="620565e4-ac6a-4877-8200-04a8d3c9b2fc"
CM017800.1	RepeatMasker	DNA/hAT	26153249	26153380	612	+	.	ID="RND-6_FAMILY-20555";Tend="1309";Tstart="1173";shortTE="F";uid="066e2cbd-c42b-4570-833b-dee2a47501bf"
CM017800.1	RepeatMasker	Retroposon?	28024587	28025980	10198	+	.	ID="RND-6_FAMILY-18748";Tend="2285";Tstart="825";shortTE="F";uid="522458ad-8421-4132-beb4-1f885846af06"
CM017800.1	RepeatMasker	DNA/TcMar-Pogo	1791310	1791806	433	+	.	ID="RND-6_FAMILY-17708";Tend="648";Tstart="164";shortTE="F";uid="2308468d-6d37-4a1c-833f-5669e821689c"
CM017800.1	RepeatMasker	DNA/Kolobok-E	18671248	18672188	6295	+	.	ID="RND-5_FAMILY-12007";Tend="1831";Tstart="910";shortTE="F";uid="12aa3a77-9d5c-4078-b82c-34d219f6cdcf"
CM017800.1	RepeatMasker	DNA	29910263	29910757	3745	+	.	ID="RND-6_FAMILY-2886";Tend="747";Tstart="270";shortTE="F";uid="b893164a-542a-4921-93b1-fe8f54803457"
CM017800.1	RepeatMasker	DNA/Ginger-1	15219229	15219417	925	+	.	ID="RND-6_FAMILY-3353";Tend="2280";Tstart="2091";shortTE="F";uid="fecfe367-2f14-4b5d-9cbf-203f266051ae"
CM017800.1	RepeatMasker	LTR/Gypsy	31742687	31742916	863	+	.	ID="RND-5_FAMILY-6392";Tend="1572";Tstart="1355";shortTE="F";uid="d1a44a1e-a245-4d92-9900-5c00d2f6951b"
CM017800.1	RepeatMasker	DNA	18582402	18582621	577	+	.	ID="TTAA2D_AP";Tend="431";Tstart="203";shortTE="F";uid="59e61eca-a0ec-4050-b885-9abbe7773280"
CM017800.1	RepeatMasker	DNA/Ginger	27262200	27262340	724	+	.	ID="RND-6_FAMILY-7638";Tend="1000";Tstart="862";shortTE="F";uid="8b9beab5-e46d-4856-9861-2e66ffa5516f"
CM017800.1	RepeatMasker	Unknown	13007698	13007928	1689	+	.	ID="RND-5_FAMILY-5710";Tend="1169";Tstart="939";shortTE="F";uid="9e99a80c-9168-4226-9f9d-763b46434704"
CM017800.1	RepeatMasker	DNA/hAT-Tip100	21563902	21564047	990	+	.	ID="RND-5_FAMILY-6670";Tend="1100";Tstart="958";shortTE="F";uid="442aa735-0d85-47c7-8120-0c8d299cab8d"
CM017800.1	RepeatMasker	DNA/hAT-Tip100	18170170	18170876	3194	+	.	ID="RND-5_FAMILY-4004";Tend="1739";Tstart="1076";shortTE="F";uid="3457de31-aa6f-482d-9047-ef31c6c2b022"
CM017800.1	RepeatMasker	DNA/Kolobok-E	341756	342052	1619	+	.	ID="RND-6_FAMILY-11365";Tend="2230";Tstart="1923";shortTE="F";uid="cf2c5b97-2b71-48af-87f2-31ff2eb79882"
CM017800.1	RepeatMasker	DNA	11777709	11777890	451	+	.	ID="dna4-2_ap";Tend="111";Tstart="11";shortTE="F";uid="0bbc8f12-8914-48bb-98ed-e3a26bd5949a"
CM017800.1	RepeatMasker	DNA/Kolobok-E	28847304	28847541	1187	+	.	ID="RND-5_FAMILY-12007";Tend="1322";Tstart="1085";shortTE="F";uid="2aecbce2-35b4-47d0-8ffa-da59f939e467"
CM017800.1	RepeatMasker	Unknown	27445646	27445773	667	+	.	ID="RND-6_FAMILY-57";Tend="1150";Tstart="1023";shortTE="F";uid="b2b2f6a5-bf1f-4d85-88dc-4e7807f0c488"
CM017800.1	RepeatMasker	Retroposon?	32503741	32505079	5021	+	.	ID="SINE2-1_AP";Tend="881";Tstart="1";shortTE="F";uid="5c9365e7-cda2-4714-a45b-9cd14a59666d"
CM017800.1	RepeatMasker	DNA/Kolobok-E	7244427	7245068	4157	+	.	ID="RND-5_FAMILY-12007";Tend="1538";Tstart="910";shortTE="F";uid="e04f52ca-c571-4529-b534-41b3de3acec3"
CM017800.1	RepeatMasker	DNA/hAT	1931319	1931488	1041	+	.	ID="DNA8-92_AP";Tend="404";Tstart="218";shortTE="F";uid="a3f0a101-00d3-4146-844a-2889a136ab8e"
CM017800.1	RepeatMasker	DNA	23100647	23100841	946	+	.	ID="RND-1_FAMILY-271";Tend="855";Tstart="655";shortTE="F";uid="7b1af193-a432-4c3a-8a3d-f0e823c621f0"
CM017800.1	RepeatMasker	Retroposon?	32498315	32498560	1413	+	.	ID="RND-4_FAMILY-346";Tend="1146";Tstart="902";shortTE="F";uid="d07a44a3-f624-45c5-90ac-ec987cfa41a0"
CM017800.1	RepeatMasker	DNA/hAT-hobo	2241579	2242239	4608	+	.	ID="RND-6_FAMILY-20690";Tend="1509";Tstart="855";shortTE="F";uid="ca7c955c-4db7-4d32-8d4e-3c5da7eaf771"
CM017800.1	RepeatMasker	DNA/Kolobok-E	22829432	22829544	892	+	.	ID="RND-6_FAMILY-15326";Tend="960";Tstart="848";shortTE="F";uid="9171b15b-36cc-4be9-ade2-424f668b20d7"
CM017800.1	RepeatMasker	Retroposon?	24419785	24419892	491	+	.	ID="RND-6_FAMILY-17861";Tend="951";Tstart="698";shortTE="F";uid="c4d7b295-a54e-4717-bb00-98f8dec40ae2"
CM017800.1	RepeatMasker	DNA/MULE-MuDR	14223342	14223552	1236	+	.	ID="RND-5_FAMILY-2079";Tend="1148";Tstart="923";shortTE="F";uid="4f97893b-c106-494d-acd4-9ea3fc381f88"
CM017800.1	RepeatMasker	Unknown	24820289	24820591	1944	+	.	ID="RND-4_FAMILY-1204";Tend="1230";Tstart="927";shortTE="F";uid="3a10cf66-35e8-4aef-98f5-3102d525516d"
CM017800.1	RepeatMasker	DNA/hAT-Tip100	10294838	10295037	1026	+	.	ID="RND-5_FAMILY-9692";Tend="1369";Tstart="1173";shortTE="F";uid="7115c9ee-ffac-48ac-832b-eff02544d9e4"
CM017800.1	RepeatMasker	DNA	23598998	23599237	1146	+	.	ID="TTAA3_AP";Tend="256";Tstart="1";shortTE="F";uid="90b090fe-384f-4463-8855-1fd6afcea0a9"
CM017800.1	RepeatMasker	DNA	16363877	16364252	1107	+	.	ID="TTAA2_AP";Tend="427";Tstart="1";shortTE="F";uid="2a2430cb-2009-446c-bd00-781e7d27b4e8"
CM017800.1	RepeatMasker	Unknown	8642473	8642600	819	+	.	ID="RND-1_FAMILY-76";Tend="1100";Tstart="959";shortTE="F";uid="bcd598b4-fcd8-4ac3-ab48-4a5e95feb26f"
CM017800.1	RepeatMasker	DNA/Sola-1	23455558	23455688	443	+	.	ID="DNA4-7_AP";Tend="672";Tstart="547";shortTE="F";uid="f387fbb6-2e3e-49ec-ba9b-f17a1ced4678"
CM017800.1	RepeatMasker	DNA/hAT-Charlie	20499021	20499158	542	+	.	ID="RND-6_FAMILY-15266";Tend="1145";Tstart="1008";shortTE="F";uid="5e41f7c1-6004-4600-9efd-86e8f2b7ba60"
CM017800.1	RepeatMasker	Retroposon?	22569227	22570538	8440	+	.	ID="RND-6_FAMILY-115";Tend="1224";Tstart="4";shortTE="F";uid="4cbf514e-0e08-4553-998a-fcdcf64ca4c8"
CM017800.1	RepeatMasker	DNA/hAT-Ac	23190377	23190640	669	+	.	ID="DNA8-67_AP";Tend="382";Tstart="1";shortTE="F";uid="20e80325-43f4-4851-b71d-ed31f9c6d2b7"
CM017800.1	RepeatMasker	Unknown	24432600	24432877	1221	+	.	ID="RND-1_FAMILY-16";Tend="1261";Tstart="950";shortTE="F";uid="d5a5589d-d4a2-4cfe-893a-98ab2dcbbbd4"
CM017800.1	RepeatMasker	DNA	20698698	20699128	2401	+	.	ID="TTAA2D_AP";Tend="431";Tstart="1";shortTE="F";uid="2ff339a0-fc8d-42ca-bd43-f24e2ff4afb0"
CM017800.1	RepeatMasker	DNA	12726158	12726277	462	+	.	ID="dna4-2_ap";Tend="122";Tstart="6";shortTE="F";uid="0a48cb98-6adc-4e77-90c3-b7db6d5cfada"
CM017800.1	RepeatMasker	DNA/hAT-Tip100	27558384	27558987	2702	+	.	ID="RND-5_FAMILY-9692";TEgroup="ctg_4%7CRND-5_FAMILY-9692%7C1";Tend="1250";Tstart="809";shortTE="F";uid="d11bb8fd-e555-4f8f-ae36-606db6647df2"
CM017800.1	RepeatMasker	DNA	7222276	7222461	1076	+	.	ID="TTAA2C_AP";Tend="420";Tstart="232";shortTE="F";uid="cabc1377-f501-4e87-88e6-5a63a4895e81"
CM017800.1	RepeatMasker	DNA	12191881	12192147	474	+	.	ID="DNAX-2_AP";Tend="276";Tstart="6";shortTE="F";uid="a26d04f2-6aa2-4016-9882-21a287199f88"
CM017800.1	RepeatMasker	DNA	17764529	17764907	902	+	.	ID="TTAA3_AP";Tend="427";Tstart="2";shortTE="F";uid="4bde1534-82fc-492a-9cc7-aee71b748ce1"
CM017800.1	RepeatMasker	DNA/Ginger-1	29133172	29133666	3108	+	.	ID="RND-6_FAMILY-23998";Tend="1478";Tstart="961";shortTE="F";uid="62c0bdf7-a8c0-43c8-9665-343b3550c330"
CM017800.1	RepeatMasker	DNA/Kolobok-E	13234102	13234226	946	+	.	ID="RND-6_FAMILY-15326";Tend="2300";Tstart="2179";shortTE="F";uid="bb1c14b4-3135-40f3-a3c4-18a8c89fd71a"
CM017800.1	RepeatMasker	Unknown	5569830	5570107	849	+	.	ID="RND-1_FAMILY-70";Tend="1154";Tstart="857";shortTE="F";uid="f4bda82c-75f9-4f81-a1ab-2c1a45664225"
CM017800.1	RepeatMasker	DNA/TcMar-m44	21598701	21598837	917	+	.	ID="dnax-3b_ap";Tend="138";Tstart="1";shortTE="F";uid="2196cede-5bfa-404c-8f95-0fe2b3ec7392"
CM017800.1	RepeatMasker	RC/Helitron	20354699	20354850	778	+	.	ID="RND-1_FAMILY-4";Tend="1637";Tstart="1480";shortTE="F";uid="281a36b4-5349-47d5-befc-2e44f6478c63"
CM017800.1	RepeatMasker	DNA/hAT-Charlie	9922226	9922471	1231	+	.	ID="RND-1_FAMILY-277";Tend="1294";Tstart="1024";shortTE="F";uid="df36a6e4-2ae0-4f33-beb2-dbd8d5a6e146"
CM017800.1	RepeatMasker	DNA/hAT-Ac	11411261	11412656	1305	+	.	ID="RND-4_FAMILY-1973";Tend="3978";Tstart="1941";shortTE="F";uid="a4facb8d-b702-4783-b13c-787673d1d0eb"
CM017800.1	RepeatMasker	Unknown	19972987	19973643	1091	+	.	ID="RND-1_FAMILY-266";Tend="2974";Tstart="2424";shortTE="F";uid="23c4302f-dbba-4c97-8435-e831001badd4"
CM017800.1	RepeatMasker	DNA/hAT-Tip100	2184637	2184990	421	+	.	ID="rnd-6_family-7205";Tend="1030";Tstart="597";shortTE="F";uid="55c8b4a6-82f4-454c-98ec-629b9bff048b"
CM017800.1	RepeatMasker	DNA/Kolobok-E	10124548	10124879	511	+	.	ID="RND-5_FAMILY-13790";Tend="2128";Tstart="1809";shortTE="F";uid="533fdbdd-46fe-46db-b69c-66be6d14047a"
CM017800.1	RepeatMasker	Unknown	19936038	19936145	729	+	.	ID="RND-1_FAMILY-306";Tend="1086";Tstart="976";shortTE="F";uid="474e26ee-07be-4756-bf9c-10d0262fc499"
CM017800.1	RepeatMasker	LINE/I	23490990	23493375	17468	+	.	ID="RND-6_FAMILY-620";Tend="2975";Tstart="762";shortTE="F";uid="2de12fc5-f96b-4757-8c9c-e2c2c8ad255a"
CM017800.1	RepeatMasker	DNA/hAT-hAT19	9209436	9209944	442	+	.	ID="RND-6_FAMILY-9539";Tend="12259";Tstart="11690";shortTE="F";uid="ebe7c01c-590d-4fd5-8706-08084f77f7ae"
CM017800.1	RepeatMasker	DNA/Ginger-1	31929691	31930180	3665	+	.	ID="RND-4_FAMILY-1107";Tend="1457";Tstart="967";shortTE="F";uid="1000ce8b-b0cd-47fe-8580-ad758452fd16"
CM017800.1	RepeatMasker	DNA	24624462	24624668	905	+	.	ID="dna4-2_ap";Tend="210";Tstart="1";shortTE="F";uid="c6596e8a-a98f-444b-b158-a34aeebbfed5"
CM017800.1	RepeatMasker	DNA/Kolobok-E	1413942	1414201	1044	+	.	ID="RND-5_FAMILY-2279";Tend="1149";Tstart="893";shortTE="F";uid="20be0612-a1c3-475a-afb1-f5dd4bba4c15"
CM017800.1	RepeatMasker	LTR/Pao	561780	562112	1431	+	.	ID="RND-6_FAMILY-21650";Tend="1502";Tstart="1153";shortTE="F";uid="54d604b4-dcfa-424a-b143-08f7a922dd70"
CM017800.1	RepeatMasker	DNA/Ginger-1	7241166	7241390	454	+	.	ID="RND-6_FAMILY-8823";Tend="1530";Tstart="1302";shortTE="F";uid="b49aab69-eb95-4a41-a6ff-82f1f65d7cb9"
CM017800.1	RepeatMasker	Unknown	11133813	11134116	1728	+	.	ID="RND-6_FAMILY-28730";Tend="1218";Tstart="901";shortTE="F";uid="8698e664-e1b6-4254-acdc-310b38420362"
CM017800.1	RepeatMasker	DNA/MULE-MuDR	19902394	19903126	4909	+	.	ID="MUDR11X_AP";Tend="2220";Tstart="1488";shortTE="F";uid="d38c2f89-429d-44de-a9c1-ef6bdcd78faf"
CM017800.1	RepeatMasker	DNA/hAT-Tip100	4904327	4904520	850	+	.	ID="RND-6_FAMILY-1626";Tend="1619";Tstart="1429";shortTE="F";uid="2536cb07-3ebf-4fa0-b2d9-a7ad66c6900d"
CM017800.1	RepeatMasker	DNA/Kolobok-E	13812245	13812899	6333	+	.	ID="RND-5_FAMILY-12007";Tend="1831";Tstart="1154";shortTE="F";uid="8755e4de-6ffe-4132-931f-8404a8ee0e27"
CM017800.1	RepeatMasker	LINE/L2	7044156	7045101	1763	+	.	ID="RND-6_FAMILY-5618";Tend="1906";Tstart="847";shortTE="F";uid="a5fbef14-15c5-4dbe-8216-8bf519a023e7"
CM017800.1	RepeatMasker	RC/Helitron	16638694	16638834	869	+	.	ID="RND-6_FAMILY-3839";Tend="1746";Tstart="1598";shortTE="F";uid="1d741089-420e-41e8-94a7-6a3b93c8d36e"
CM017800.1	RepeatMasker	RC/Helitron	12299391	12299712	1203	+	.	ID="RND-6_FAMILY-79";Tend="1125";Tstart="860";shortTE="F";uid="09a37e2d-4a11-4060-b2df-42a2d7c54a55"
CM017800.1	RepeatMasker	DNA	16629294	16629462	507	+	.	ID="RND-6_FAMILY-8718";Tend="2529";Tstart="2353";shortTE="F";uid="3bed6160-63a0-4596-b085-f87bd2e773df"
CM017800.1	RepeatMasker	DNA/hAT-Charlie	17518125	17518429	1308	+	.	ID="RND-6_FAMILY-16488";Tend="804";Tstart="485";shortTE="F";uid="22a1d0f2-fc86-4429-98f0-e9d0ff1c1c3c"
CM017800.1	RepeatMasker	DNA/MULE-MuDR	17170954	17171177	536	+	.	ID="RND-6_FAMILY-16904";Tend="1349";Tstart="1108";shortTE="F";uid="db60a3a1-68fe-4d1d-bc07-dbef1b1959bd"
CM017800.1	RepeatMasker	DNA/PiggyBac	29703197	29703648	497	+	.	ID="PIGGYBAC-N10_LMI";Tend="664";Tstart="222";shortTE="F";uid="242329ff-ab57-44e9-9771-8c4e6c233c28"
CM017800.1	RepeatMasker	DNA	32380738	32381072	947	+	.	ID="TTAA20_AP";Tend="663";Tstart="280";shortTE="F";uid="2e69889e-f97d-41d0-817f-1aa0cf1b954f"
CM017800.1	RepeatMasker	DNA/hAT-Tip100	1861047	1861230	1192	+	.	ID="RND-6_FAMILY-26850";Tend="1144";Tstart="975";shortTE="F";uid="2a5f8b5a-0c3a-4885-b873-cdb520dabb78"
CM017800.1	RepeatMasker	DNA	23465696	23466087	2237	+	.	ID="ttaa2c_ap";Tend="423";Tstart="55";shortTE="F";uid="2d51731b-be52-4306-8205-7b351147cb9d"
CM017800.1	RepeatMasker	DNA/hAT-Tip100	13609506	13609737	1361	+	.	ID="DNA8-106_AP";Tend="1029";Tstart="790";shortTE="F";uid="209d67fb-ca85-4b4e-8379-870e6d94e738"
CM017800.1	RepeatMasker	DNA/hAT	211311	211796	1525	+	.	ID="DNA8-105_AP";TEgroup="ctg_4%7CDNA8-105_AP%7C1";Tend="650";Tstart="1";shortTE="F";uid="de4f521c-8428-48e5-a21c-a2834c54c0df"
CM017800.1	RepeatMasker	DNA	680473	680887	2449	+	.	ID="TTAA3_AP";Tend="429";Tstart="1";shortTE="F";uid="c818f102-e0a1-44c4-b34f-de8347641eff"
CM017800.1	RepeatMasker	DNA	27438323	27438496	788	+	.	ID="RND-5_FAMILY-199";Tend="1601";Tstart="1422";shortTE="F";uid="db01d919-3566-4062-ab7b-50577a5c0c1a"
CM017800.1	RepeatMasker	Retroposon?	3882008	3882290	1474	+	.	ID="RND-6_FAMILY-22950";Tend="1533";Tstart="1249";shortTE="F";uid="6fc3c7b1-0c0a-4f52-81b4-3f59dfa748c1"
CM017800.1	RepeatMasker	DNA	28909032	28909225	982	+	.	ID="DNA8-5_AP";Tend="234";Tstart="50";shortTE="F";uid="22595e64-2e4a-4fe1-a246-beaa9286646d"
CM017800.1	RepeatMasker	Retroposon?	29069732	29070308	2436	+	.	ID="RND-6_FAMILY-16849";Tend="1864";Tstart="1226";shortTE="F";uid="09655e3e-eb6b-4bf3-8a9d-e598cc4443d5"
CM017800.1	RepeatMasker	DNA/hAT-Tip100	31786674	31786809	848	+	.	ID="DNA8-89_AP";Tend="155";Tstart="1";shortTE="F";uid="df8d4a41-5ffd-4d2a-b2c0-109ac55be26b"
CM017800.1	RepeatMasker	RC/Helitron	26684080	26684298	511	+	.	ID="RND-6_FAMILY-8702";Tend="1119";Tstart="911";shortTE="F";uid="9dfa315f-8d06-4ea1-abc6-5cbdc47bd3b9"
CM017800.1	RepeatMasker	DNA	21288550	21288873	2547	+	.	ID="RND-5_FAMILY-9481";Tend="1216";Tstart="896";shortTE="F";uid="ea04617e-922a-41a5-a8f7-55ad319e42c0"
CM017800.1	RepeatMasker	Unknown	21199405	21199822	1110	+	.	ID="RND-6_FAMILY-12690";Tend="1397";Tstart="1010";shortTE="F";uid="a130c862-1088-4ced-a213-05b4a596b163"
CM017800.1	RepeatMasker	Retroposon?	19914008	19914135	775	+	.	ID="RND-5_FAMILY-8967";Tend="1158";Tstart="1030";shortTE="F";uid="4488e3b5-6776-433c-9b49-ab6df3a28329"
CM017800.1	RepeatMasker	DNA	23804990	23805191	412	+	.	ID="DNA4-3_AP";Tend="311";Tstart="105";shortTE="F";uid="dcab0164-37a5-4125-9af4-75a30a38174c"
CM017800.1	RepeatMasker	DNA	28683195	28683882	3316	+	.	ID="DNA4-2_AP";Tend="769";Tstart="2";shortTE="F";uid="5c6bd283-feaf-443e-b6a2-546cb402cd46"
CM017800.1	RepeatMasker	DNA/TcMar-Mariner	16750407	16750680	1817	+	.	ID="RND-6_FAMILY-321";Tend="1237";Tstart="962";shortTE="F";uid="8e87ce79-620a-4074-a68f-69da2734d95a"
CM017800.1	RepeatMasker	DNA/Kolobok-E	8093129	8093356	863	+	.	ID="RND-6_FAMILY-11365";Tend="2230";Tstart="2004";shortTE="F";uid="b82e22a1-7485-4f0f-9423-3373b39b4012"
CM017800.1	RepeatMasker	LINE/L2	21705263	21705365	410	+	.	ID="L2-10_HMEL";Tend="2193";Tstart="2088";shortTE="F";uid="f0c53bee-ce50-405b-ab4c-0dd03d3b7ffd"
CM017800.1	RepeatMasker	DNA/Maverick	19976891	19977434	2799	+	.	ID="RND-6_FAMILY-14659";Tend="4784";Tstart="4213";shortTE="F";uid="8e6b9e77-9b4b-4dfa-a0cf-45925c7e3f41"
CM017800.1	RepeatMasker	Unknown	2377387	2377620	1984	+	.	ID="RND-1_FAMILY-153";Tend="1200";Tstart="965";shortTE="F";uid="5c997a66-eda4-4e0d-8498-ba0cb6c49969"
CM017800.1	RepeatMasker	RC/Helitron	3135963	3136330	1182	+	.	ID="RND-5_FAMILY-1390";Tend="1475";Tstart="1075";shortTE="F";uid="4a8c7132-4b85-4217-8fb3-f4d130e5bd3a"
CM017800.1	RepeatMasker	DNA/hAT-Tip100	24901002	24901233	1567	+	.	ID="RND-6_FAMILY-22677";Tend="1169";Tstart="926";shortTE="F";uid="0fe57798-75bb-48a0-b8bd-817782a59992"
CM017800.1	RepeatMasker	LTR/Gypsy	10841536	10841688	530	+	.	ID="RND-1_FAMILY-63";Tend="1226";Tstart="1088";shortTE="F";uid="a2a7ee69-4dfe-40b4-a7e5-d03f5a9708bb"
CM017800.1	RepeatMasker	DNA/hAT	11614754	11615082	1806	+	.	ID="RND-6_FAMILY-7012";Tend="1484";Tstart="1149";shortTE="F";uid="9bd01c56-5605-4832-b0ca-0f431a5cb065"
CM017800.1	RepeatMasker	DNA	11064950	11065492	1607	+	.	ID="RND-6_FAMILY-8721";Tend="1473";Tstart="906";shortTE="F";uid="dd3fe400-cded-4153-8aab-9fd8610619f1"
CM017800.1	RepeatMasker	DNA	16440178	16440401	1449	+	.	ID="TTAA15_AP";Tend="570";Tstart="352";shortTE="F";uid="4944d2a9-4895-4287-9230-1f4709354b48"
CM017800.1	RepeatMasker	Unknown	29916741	29918467	11474	+	.	ID="RND-5_FAMILY-1217";Tend="3678";Tstart="1947";shortTE="F";uid="2608cb01-4f97-47fe-93d5-30f25d65d65b"
CM017800.1	RepeatMasker	Unknown	30507077	30507354	1367	+	.	ID="RND-5_FAMILY-245";Tend="1179";Tstart="918";shortTE="F";uid="d8a64f6d-f3b8-4745-8889-fe37f7c42105"
CM017800.1	RepeatMasker	DNA/Kolobok-E	26706752	26707276	3325	+	.	ID="RND-6_FAMILY-15326";Tend="1508";Tstart="943";shortTE="F";uid="a9618c30-e0d0-4359-ac04-f4d02c8a41af"
CM017800.1	RepeatMasker	DNA	4336805	4337620	4127	+	.	ID="RND-5_FAMILY-581";Tend="1500";Tstart="683";shortTE="F";uid="68931b5f-1ae6-434e-bc30-d834b6765a40"
CM017800.1	RepeatMasker	LINE/L2	2893794	2894387	1688	+	.	ID="RND-6_FAMILY-2688";Tend="1129";Tstart="560";shortTE="F";uid="80fa16e6-f78a-4ea3-ad50-11435e31a2ba"
CM017800.1	RepeatMasker	DNA/hAT?	27311589	27312006	1819	+	.	ID="RND-6_FAMILY-25429";Tend="888";Tstart="447";shortTE="F";uid="8f504834-ab89-4c96-b99b-b3ec9ce9e81e"
CM017800.1	RepeatMasker	DNA	19253519	19254134	858	+	.	ID="DNA4-2_AP";Tend="766";Tstart="213";shortTE="F";uid="2ac4e469-d5de-44e5-b32e-6807a9606179"
CM017800.1	RepeatMasker	DNA/Ginger-1	32188964	32190455	10622	+	.	ID="rnd-6_family-3353";Tend="2337";Tstart="791";shortTE="F";uid="9b7daa02-06ee-4705-b44f-a3ec3d903d70"
CM017800.1	RepeatMasker	DNA	16153801	16154008	636	+	.	ID="TTAA14_AP";Tend="289";Tstart="27";shortTE="F";uid="8a21f216-80f0-48a2-b91b-49f67d881f62"
CM017800.1	RepeatMasker	Unknown	15095610	15095718	816	+	.	ID="RND-4_FAMILY-42";Tend="1077";Tstart="969";shortTE="F";uid="482fe967-61d2-4473-aed2-8192bea6810c"
CM017800.1	RepeatMasker	LINE/I-Jockey	150240	150375	634	+	.	ID="RND-6_FAMILY-11743";Tend="1655";Tstart="1517";shortTE="F";uid="43d1ce8d-e914-416c-8010-e8eb4e8b209c"
CM017800.1	RepeatMasker	DNA/hAT	17673254	17673515	1848	+	.	ID="RND-5_FAMILY-811";Tend="1879";Tstart="1606";shortTE="F";uid="02ffca08-5098-43f8-9b86-8802155ab305"
CM017800.1	RepeatMasker	DNA	181982	182693	711	+	.	ID="DNAX-2_AP";TEgroup="ctg_4%7CDNAX-2_AP%7C1";Tend="341";Tstart="1";shortTE="F";uid="e03aaad2-687b-4423-856f-9226cc6f7fad"
CM017800.1	RepeatMasker	Unknown	17083349	17083530	1186	+	.	ID="RND-1_FAMILY-50";Tend="2169";Tstart="1983";shortTE="F";uid="5f2951bf-b67c-45aa-a655-f52d8a13301d"
CM017800.1	RepeatMasker	DNA/Ginger-1	31707066	31707271	646	+	.	ID="RND-6_FAMILY-23998";Tend="1469";Tstart="1191";shortTE="F";uid="bafd2c71-b727-4299-a5fc-5b057f59c204"
CM017800.1	RepeatMasker	DNA/hAT?	26697207	26697574	942	+	.	ID="RND-1_FAMILY-87";Tend="2083";Tstart="1717";shortTE="F";uid="a7defd19-4184-46d2-927e-af32a57fd749"
CM017800.1	RepeatMasker	DNA/Ginger-1	24725313	24725541	778	+	.	ID="RND-6_FAMILY-566";Tend="2319";Tstart="2078";shortTE="F";uid="30aad86b-a238-4b74-9ec3-4e5ccce42dfc"
CM017800.1	RepeatMasker	Retroposon?	30624686	30624910	450	+	.	ID="RND-6_FAMILY-3318";Tend="2684";Tstart="2486";shortTE="F";uid="56943023-f388-4ea5-83ec-4a1858223e1c"
CM017800.1	RepeatMasker	RC/Helitron	26517527	26517662	747	+	.	ID="RND-1_FAMILY-4";Tend="1615";Tstart="1483";shortTE="F";uid="0c7416b2-4ff1-44a0-9d55-1531faf82f4d"
CM017800.1	RepeatMasker	DNA/TcMar-Pogo	31782704	31783186	2809	+	.	ID="RND-6_FAMILY-5256";Tend="1480";Tstart="946";shortTE="F";uid="aa4d8b43-2ab1-47ea-9115-6e2831bfa6ab"
CM017800.1	RepeatMasker	Unknown	2083940	2084316	1651	+	.	ID="RND-6_FAMILY-8583";Tend="1835";Tstart="1462";shortTE="F";uid="491c0013-9905-4381-a2f0-e7d1c217c489"
CM017800.1	RepeatMasker	DNA/Ginger-1	17096620	17097009	1114	+	.	ID="RND-6_FAMILY-1840";Tend="1108";Tstart="673";shortTE="F";uid="a9ac9ba0-d739-472d-a70a-86879fe3c50d"
CM017800.1	RepeatMasker	Unknown	29874405	29874724	1170	+	.	ID="RND-6_FAMILY-24027";Tend="1155";Tstart="848";shortTE="F";uid="1d7b6181-dd25-4e00-89c0-59fedc5187d4"
CM017800.1	RepeatMasker	DNA	15552535	15553352	703	+	.	ID="DNA4-2_AP";Tend="768";Tstart="1";shortTE="F";uid="50905129-f636-4b43-9c53-18bcf1f4ede8"
CM017800.1	RepeatMasker	DNA/Kolobok-E	21488493	21489205	503	+	.	ID="KOLOBOKE-4_AP";TEgroup="ctg_4%7CKOLOBOKE-4_AP%7C1";Tend="2932";Tstart="2468";shortTE="F";uid="46875a63-7807-47d6-943e-69694a3840fe"
CM017800.1	RepeatMasker	DNA	30378896	30379377	3757	+	.	ID="RND-1_FAMILY-304";Tend="1902";Tstart="1430";shortTE="F";uid="35a40d69-bca8-4fde-aa99-2c94b2600f77"
CM017800.1	RepeatMasker	DNA/hAT	3881920	3882043	572	+	.	ID="RND-5_FAMILY-914";Tend="1093";Tstart="981";shortTE="F";uid="1aa75930-2d43-4728-bb02-6db38f2269c9"
CM017800.1	RepeatMasker	DNA	13979560	13979983	697	+	.	ID="TTAA3C_AP";Tend="381";Tstart="1";shortTE="F";uid="5763b09f-4b5f-4da7-bbce-274577fcb8a5"
CM017800.1	RepeatMasker	Retroposon?	6599024	6599941	872	+	.	ID="RND-6_FAMILY-8816";Tend="1463";Tstart="519";shortTE="F";uid="529be7cd-c975-4cea-9ab2-a0b6887d3f51"
CM017800.1	RepeatMasker	Retroposon?	2600832	2601085	869	+	.	ID="RND-6_FAMILY-2964";Tend="1230";Tstart="979";shortTE="F";uid="8bece83c-e4df-45ee-bbdf-812b49aba7a4"
CM017800.1	RepeatMasker	Unknown	13408594	13408866	806	+	.	ID="RND-6_FAMILY-57";Tend="1204";Tstart="910";shortTE="F";uid="27bfaf27-f0e4-4f2d-a903-c5da4ef86623"
CM017800.1	RepeatMasker	RC/Helitron	7980868	7981056	457	+	.	ID="RND-3_FAMILY-395";Tend="1628";Tstart="1449";shortTE="F";uid="91e37712-7b99-4fc0-8148-227209111abe"
CM017800.1	RepeatMasker	DNA/hAT-Ac	5983212	5983337	534	+	.	ID="RND-6_FAMILY-28395";Tend="1913";Tstart="1781";shortTE="F";uid="7bbbab4a-e4c9-43fb-93de-12bc4db3a8c6"
CM017800.1	RepeatMasker	DNA/Kolobok-T2	3691695	3692466	4033	+	.	ID="RND-5_FAMILY-2091";Tend="1712";Tstart="967";shortTE="F";uid="3eebf538-a1ca-44e8-a070-1a6684f4c0fd"
CM017800.1	RepeatMasker	DNA/Kolobok-E	26306608	26308128	11350	+	.	ID="RND-6_FAMILY-14191";Tend="2270";Tstart="750";shortTE="F";uid="da11d03c-34de-42b9-babe-6037624711a4"
CM017800.1	RepeatMasker	Retroposon?	5383231	5383725	410	+	.	ID="RND-6_FAMILY-17861";TEgroup="ctg_4%7CRND-6_FAMILY-17861%7C1";Tend="720";Tstart="273";shortTE="F";uid="4184748b-b38b-4290-976c-e6b88e674610"
CM017800.1	RepeatMasker	DNA/hAT-Ac	25015534	25015778	671	+	.	ID="DNA8-54_AP";Tend="588";Tstart="333";shortTE="F";uid="880b3d2a-273a-40a3-9b2e-a5a3c85352f8"
CM017800.1	RepeatMasker	DNA/Ginger	6731498	6731926	2418	+	.	ID="RND-6_FAMILY-7638";Tend="1841";Tstart="1389";shortTE="F";uid="ad3f3ccd-aa3c-4aa4-8de1-830f41f83370"
CM017800.1	RepeatMasker	Unknown	8527241	8527376	691	+	.	ID="RND-1_FAMILY-16";Tend="1142";Tstart="986";shortTE="F";uid="a05015c9-64dd-433c-aa15-b25ae7487f1d"
CM017800.1	RepeatMasker	DNA/hAT-hAT19	13481551	13481787	684	+	.	ID="RND-6_FAMILY-13869";Tend="3656";Tstart="3389";shortTE="F";uid="a031b10e-5c74-46e5-810f-a5dd1c53a659"
CM017800.1	RepeatMasker	DNA/Ginger-1	6231683	6232068	2346	+	.	ID="RND-6_FAMILY-566";Tend="1232";Tstart="840";shortTE="F";uid="0ead9416-bad5-4ae3-9fb9-56f2eb161da3"
CM017800.1	RepeatMasker	Unknown	32124977	32125979	6538	+	.	ID="RND-6_FAMILY-3891";Tend="1051";Tstart="55";shortTE="F";uid="c65cab55-1506-42e3-a2ad-08c04c498d0c"
CM017800.1	RepeatMasker	DNA	30574616	30574822	499	+	.	ID="DNAX-2_AP";Tend="201";Tstart="3";shortTE="F";uid="1696e434-3846-42bb-98be-278ab89a50fa"
CM017800.1	RepeatMasker	DNA/hAT	30190843	30191526	4964	+	.	ID="DNA8-17_AP";Tend="686";Tstart="1";shortTE="F";uid="6d5663c5-256e-4e95-8e78-cb5f3f2d120b"
CM017800.1	RepeatMasker	DNA	20621348	20621642	2211	+	.	ID="RND-6_FAMILY-18369";Tend="1225";Tstart="939";shortTE="F";uid="42e2e7a3-fbcc-4798-a5d4-b8f2127bc3d2"
CM017800.1	RepeatMasker	DNA/TcMar-m44?	5452782	5452940	1201	+	.	ID="DNA4-10_AP";Tend="160";Tstart="2";shortTE="F";uid="bde73a0b-029b-4682-ac5d-c5c8ebcebcc7"
CM017800.1	RepeatMasker	DNA/hAT-Tip100	17889160	17890732	9903	+	.	ID="RND-5_FAMILY-9692";Tend="2459";Tstart="819";shortTE="F";uid="5011372b-ed55-4f24-9473-c9d93132b382"
CM017800.1	RepeatMasker	Unknown	9779275	9779429	897	+	.	ID="RND-1_FAMILY-230";Tend="1134";Tstart="970";shortTE="F";uid="41a2458d-2c85-4bdf-8f47-bb2aeb89f6c0"
CM017800.1	RepeatMasker	DNA	10031346	10032129	3141	+	.	ID="RND-6_FAMILY-3164";TEgroup="ctg_4%7CRND-6_FAMILY-3164%7C2";Tend="1493";Tstart="342";shortTE="F";uid="d95f6740-a668-4969-83c3-3fabffe9e516"
CM017800.1	RepeatMasker	Retroposon?	16448049	16448473	581	+	.	ID="SINE2-1_AP";Tend="1759";Tstart="1327";shortTE="F";uid="4fe550da-39a2-4c53-b57d-ac9755155b9d"
CM017800.1	RepeatMasker	Retroposon?	30342363	30344150	10353	+	.	ID="RND-5_FAMILY-7389";TEgroup="ctg_4%7CRND-5_FAMILY-7389%7C1";Tend="2716";Tstart="778";shortTE="F";uid="33b87952-b86b-4f68-9d3f-62ab0e331a19"
CM017800.1	RepeatMasker	Unknown	23897245	23897754	3991	+	.	ID="RND-1_FAMILY-366";Tend="1374";Tstart="877";shortTE="F";uid="413b9cf2-b5fb-49ef-b204-fea8a4d45fff"
CM017800.1	RepeatMasker	DNA/TcMar-Tc4	591701	592012	520	+	.	ID="RND-6_FAMILY-6167";TEgroup="ctg_4%7CRND-6_FAMILY-6167%7C1";Tend="830";Tstart="608";shortTE="F";uid="fc752b2b-76d4-4c05-9e4e-b114b06137ed"
CM017800.1	RepeatMasker	DNA/Ginger-1	9216634	9218105	10955	+	.	ID="RND-6_FAMILY-649";Tend="2337";Tstart="865";shortTE="F";uid="10a68fd0-6088-4ba1-8f0a-ee03dbc54262"
CM017800.1	RepeatMasker	DNA/Ginger-1	12925152	12925449	630	+	.	ID="RND-5_FAMILY-1673";Tend="1639";Tstart="1340";shortTE="F";uid="0e0f70b6-9579-4bb3-926d-f8715f2e5baf"
CM017800.1	RepeatMasker	DNA	4415114	4415307	1056	+	.	ID="DNAX-2_AP";Tend="467";Tstart="283";shortTE="F";uid="7e1b92ca-a431-4b1d-873c-49a26b2143ce"
CM017800.1	RepeatMasker	Unknown	266197	266377	592	+	.	ID="RND-1_FAMILY-44";Tend="1080";Tstart="907";shortTE="F";uid="27589709-021b-44b5-a45e-1609a03d9e59"
CM017800.1	RepeatMasker	Retroposon?	26492724	26492868	433	+	.	ID="SINE2-1_AP";Tend="728";Tstart="577";shortTE="F";uid="366199fe-c3fe-4a5a-a10b-6853e11b7b89"
CM017800.1	RepeatMasker	DNA/Kolobok-E	19408308	19408442	515	+	.	ID="RND-5_FAMILY-4099";Tend="1448";Tstart="1309";shortTE="F";uid="4936c51a-895a-4f20-ad53-bc2559a9f0c5"
CM017800.1	RepeatMasker	DNA/hAT-Tip100	2096656	2097077	1479	+	.	ID="RND-6_FAMILY-9266";Tend="1352";Tstart="927";shortTE="F";uid="e1373d52-4067-4afd-b041-9f2972fc47d6"
CM017800.1	RepeatMasker	DNA/TcMar-Tc4	31270460	31270784	664	+	.	ID="RND-6_FAMILY-6167";Tend="1677";Tstart="1386";shortTE="F";uid="cafa8072-6ef9-48df-afeb-dba9f8bfc72f"
CM017800.1	RepeatMasker	Unknown	15030597	15030902	1352	+	.	ID="RND-6_FAMILY-11251";Tend="1186";Tstart="875";shortTE="F";uid="8b9b29b8-ee39-4222-9f9e-411055d93992"
CM017800.1	RepeatMasker	DNA/Kolobok-E	11609402	11609689	628	+	.	ID="rnd-6_family-6582";Tend="1345";Tstart="848";shortTE="F";uid="4a75c175-50c1-442b-8a03-08995db7aca6"
CM017800.1	RepeatMasker	DNA/hAT	16750704	16751613	5056	+	.	ID="RND-5_FAMILY-78";Tend="1816";Tstart="832";shortTE="F";uid="c3a3d209-28c1-43a1-a636-f69bcc26be11"
CM017800.1	RepeatMasker	DNA/Ginger-1	13954081	13955378	779	+	.	ID="RND-6_FAMILY-5072";TEgroup="ctg_4%7CRND-6_FAMILY-5072%7C2";Tend="2363";Tstart="905";shortTE="F";uid="13616f5d-0ed1-4f1d-86c1-0cbbe340a8d5"
CM017800.1	RepeatMasker	DNA/Ginger	6269381	6269996	2503	+	.	ID="RND-6_FAMILY-7638";Tend="2196";Tstart="1582";shortTE="F";uid="4ed11a4a-93a2-4bfa-a8fd-1e0fc79a7ba9"
CM017800.1	RepeatMasker	DNA/Kolobok-E	28395476	28395673	648	+	.	ID="KOLOBOKE-2_AP";Tend="1341";Tstart="1122";shortTE="F";uid="a417fcb3-8826-4469-a508-e009423cdb7c"
CM017800.1	RepeatMasker	DNA	24403135	24403300	451	+	.	ID="TTAA3C_AP";Tend="152";Tstart="1";shortTE="F";uid="6aa16988-bb15-4f76-af16-e0aa133df6da"
CM017800.1	RepeatMasker	DNA	465188	465422	451	+	.	ID="RND-6_FAMILY-2929";Tend="10518";Tstart="10285";shortTE="F";uid="aa14035f-b424-44df-bfdf-707476195b0b"
CM017800.1	RepeatMasker	Unknown	13602173	13602680	3389	+	.	ID="RND-1_FAMILY-59";Tend="1859";Tstart="1344";shortTE="F";uid="2d43357b-5fbc-42bd-914a-2ba6f0c7d1d7"
CM017800.1	RepeatMasker	DNA	18902798	18902905	428	+	.	ID="RND-6_FAMILY-2082";Tend="2596";Tstart="2462";shortTE="F";uid="bd300907-1c03-4bcf-8964-ecbf1c0d83be"
CM017800.1	RepeatMasker	RC/Helitron	31725984	31726117	499	+	.	ID="RND-5_FAMILY-3092";Tend="875";Tstart="759";shortTE="F";uid="78f3fe67-bd33-492e-8f30-06283fda78cd"
CM017800.1	RepeatMasker	DNA/Ginger-2	13341384	13342100	848	+	.	ID="RND-5_FAMILY-6429";TEgroup="ctg_4%7CRND-5_FAMILY-6429%7C1";Tend="1859";Tstart="971";shortTE="F";uid="7c9c42fa-3080-4b6b-bcff-9e2c62a35a0e"
CM017800.1	RepeatMasker	DNA	2676114	2676442	2187	+	.	ID="RND-6_FAMILY-18369";Tend="1209";Tstart="872";shortTE="F";uid="1dedd3af-2257-4868-a4fd-d2a753492828"
CM017800.1	RepeatMasker	DNA/hAT-hAT19	6144328	6145150	6154	+	.	ID="RND-6_FAMILY-4602";Tend="1842";Tstart="988";shortTE="F";uid="a27cfc1f-8a5a-4ac2-b1eb-f1957bb934af"
CM017800.1	RepeatMasker	RC/Helitron	4474854	4475396	3272	+	.	ID="RND-3_FAMILY-395";Tend="1757";Tstart="1238";shortTE="F";uid="b9bff61f-135e-45a6-a43f-9e695295f60e"
CM017800.1	RepeatMasker	DNA/Kolobok-E	2146122	2146445	937	+	.	ID="RND-5_FAMILY-12007";Tend="1471";Tstart="1154";shortTE="F";uid="20e107dc-f372-49ad-9d7a-5a1d07542ab8"
CM017800.1	RepeatMasker	DNA	32066079	32066385	778	+	.	ID="TTAA2C_AP";Tend="422";Tstart="89";shortTE="F";uid="153963f1-407c-4094-80d7-7fde198b108d"
CM017800.1	RepeatMasker	DNA/Ginger-1	18758957	18759403	1164	+	.	ID="rnd-6_family-3353";Tend="2333";Tstart="1467";shortTE="F";uid="bbac911c-6078-4316-9f84-738fcbc35d08"
CM017800.1	RepeatMasker	DNA/hAT-Ac	17596761	17596971	1119	+	.	ID="RND-6_FAMILY-4687";Tend="1515";Tstart="1298";shortTE="F";uid="9b8393e8-e830-4364-b34e-0e93e679eb2c"
CM017800.1	RepeatMasker	DNA	18864644	18864828	567	+	.	ID="RND-6_FAMILY-8222";Tend="663";Tstart="483";shortTE="F";uid="c3be8b1e-f5f2-479a-93f5-b3f8eb01927c"
CM017800.1	RepeatMasker	DNA/Kolobok-E	23622471	23622695	445	+	.	ID="RND-6_FAMILY-1789";Tend="1384";Tstart="1179";shortTE="F";uid="a853be9b-e12c-4748-84ce-fc35b649676d"
CM017800.1	RepeatMasker	DNA/hAT-Tip100	8538551	8538822	1022	+	.	ID="RND-4_FAMILY-1548";Tend="989";Tstart="693";shortTE="F";uid="7bedb1b8-fe65-4b6e-8d4a-c821e6aeee64"
CM017800.1	RepeatMasker	DNA	5419152	5419291	400	+	.	ID="RND-6_FAMILY-330";Tend="2149";Tstart="2005";shortTE="F";uid="3f4d1a15-4deb-40fd-930d-842a4abdc820"
CM017800.1	RepeatMasker	DNA/Kolobok-E	12633774	12634200	708	+	.	ID="RND-5_FAMILY-12007";Tend="1702";Tstart="1227";shortTE="F";uid="8016c093-e4ec-4525-8b3e-7634ebc5f999"
CM017800.1	RepeatMasker	Retroposon?	9677453	9678011	2421	+	.	ID="SINE2-1_AP";Tend="1422";Tstart="847";shortTE="F";uid="683582fc-bfd0-426a-bba7-4fd9a3b75e40"
CM017800.1	RepeatMasker	DNA/hAT-Charlie	9330708	9331573	7078	+	.	ID="RND-1_FAMILY-146";Tend="1827";Tstart="963";shortTE="F";uid="d658f1e9-1efc-4e41-8d63-299e8a467287"
CM017800.1	RepeatMasker	LINE/L2	18688468	18688679	570	+	.	ID="RND-5_FAMILY-2540";Tend="906";Tstart="697";shortTE="F";uid="3ce0cd5b-328e-4173-8bb9-8c656b75a0f7"
CM017800.1	RepeatMasker	DNA	29033102	29033916	3419	+	.	ID="DNA4-1_AP";Tend="823";Tstart="10";shortTE="F";uid="68067536-6b8c-45f4-b2d2-06c9cf24d467"
CM017800.1	RepeatMasker	Unknown	10886786	10888064	1860	+	.	ID="RND-5_FAMILY-1679";Tend="1585";Tstart="400";shortTE="F";uid="eeceae74-0f71-424b-bcf4-8467f1ccee33"
CM017800.1	RepeatMasker	DNA/hAT-hAT19	5421803	5422032	1291	+	.	ID="RND-5_FAMILY-137";Tend="1899";Tstart="1675";shortTE="F";uid="7456702f-cdb4-48d6-b44b-2a852afff00f"
CM017800.1	RepeatMasker	Unknown	14225579	14226260	4171	+	.	ID="RND-4_FAMILY-2062";Tend="1640";Tstart="891";shortTE="F";uid="dc40498b-974d-4aec-aea1-a631655703cc"
CM017800.1	RepeatMasker	Unknown	12236962	12237271	500	+	.	ID="RND-5_FAMILY-8479";Tend="1222";Tstart="894";shortTE="F";uid="495aa06e-89f6-445c-b733-049ee19c8428"
CM017800.1	RepeatMasker	DNA	7634557	7634981	2926	+	.	ID="TTAA6_AP";Tend="431";Tstart="1";shortTE="F";uid="9d0af37f-ffbb-4c07-86e5-9f8b91044476"
CM017800.1	RepeatMasker	RC/Helitron	5573224	5573411	637	+	.	ID="RND-1_FAMILY-13";Tend="1615";Tstart="1439";shortTE="F";uid="2e4f6848-3c10-4611-afaf-162f870a65ee"
CM017800.1	RepeatMasker	DNA	24267922	24268351	2511	+	.	ID="TTAA18_AP";Tend="560";Tstart="143";shortTE="F";uid="5742d02a-0b98-44b0-a812-07c30e2aebd7"
CM017800.1	RepeatMasker	DNA/hAT-Ac	29728056	29728429	2400	+	.	ID="RND-6_FAMILY-9956";Tend="1472";Tstart="1107";shortTE="F";uid="fdd373dc-3c71-4264-a660-ade57f3f08b9"
CM017800.1	RepeatMasker	DNA/hAT-Tip100	4903232	4903362	438	+	.	ID="RND-6_FAMILY-1626";Tend="928";Tstart="792";shortTE="F";uid="74cca1df-4406-40d0-8d38-b0a6fdbf3d5b"
CM017800.1	RepeatMasker	Unknown	13165066	13165311	1802	+	.	ID="RND-6_FAMILY-27160";Tend="1172";Tstart="932";shortTE="F";uid="41cd5ec2-5ec0-4426-af8c-b8f9dc0738b6"
CM017800.1	RepeatMasker	DNA/Kolobok-E	2110203	2110481	435	+	.	ID="KOLOBOKE-2_AP";Tend="1412";Tstart="1119";shortTE="F";uid="5a2da7d7-ff38-464f-895d-28923957c9b9"
CM017800.1	RepeatMasker	RC/Helitron	17341188	17341374	643	+	.	ID="RND-3_FAMILY-395";Tend="1610";Tstart="1435";shortTE="F";uid="b08cba66-5ae9-43c3-a907-46b006941f4e"
CM017800.1	RepeatMasker	DNA/hAT-Charlie	9407576	9408444	6791	+	.	ID="RND-1_FAMILY-146";Tend="1812";Tstart="966";shortTE="F";uid="3adeffbc-14a2-472a-bb29-71896d29887e"
CM017800.1	RepeatMasker	Unknown	29400102	29400307	946	+	.	ID="RND-1_FAMILY-16";Tend="1149";Tstart="950";shortTE="F";uid="cf84850a-f591-42a5-ba74-4c312e53ad41"
CM017800.1	RepeatMasker	Unknown	30002601	30002914	676	+	.	ID="RND-1_FAMILY-41";Tend="1701";Tstart="1352";shortTE="F";uid="015b75cf-d12f-46a0-9f8e-da9f8583ffb8"
CM017800.1	RepeatMasker	DNA/Ginger-1	249019	249661	4639	+	.	ID="RND-4_FAMILY-1107";Tend="1518";Tstart="870";shortTE="F";uid="73802475-b0be-4be5-8718-d174b400a3ba"
CM017800.1	RepeatMasker	DNA/Ginger-1	26448020	26448122	473	+	.	ID="RND-6_FAMILY-9178";Tend="1604";Tstart="1502";shortTE="F";uid="effae598-1fcc-434f-bb27-2b19068cbc0f"
CM017800.1	RepeatMasker	DNA/Ginger-1	3397402	3397708	1948	+	.	ID="RND-6_FAMILY-1840";Tend="948";Tstart="635";shortTE="F";uid="eb1210dd-4fd5-4614-b895-53c84138dbbb"
CM017800.1	RepeatMasker	DNA	8554576	8555268	3213	+	.	ID="DNA4-2_AP";Tend="769";Tstart="3";shortTE="F";uid="3e54b016-c6ac-4ee2-b47c-8aaf6c957a6d"
CM017800.1	RepeatMasker	DNA/Kolobok-E	357944	358662	4127	+	.	ID="RND-6_FAMILY-15326";Tend="1734";Tstart="1014";shortTE="F";uid="e7988fa7-6def-4471-a176-b9af4b65d0d6"
CM017800.1	RepeatMasker	DNA	6403591	6404064	2246	+	.	ID="DNA4-2_AP";Tend="588";Tstart="111";shortTE="F";uid="5942a3db-b512-4bea-91ae-46d7260d3da9"
CM017800.1	RepeatMasker	DNA/hAT	10988781	10989176	1022	+	.	ID="DNA8-105_AP";TEgroup="ctg_4%7CDNA8-105_AP%7C9";Tend="650";Tstart="82";shortTE="F";uid="4c25ac6d-5997-4da8-bbf3-e24a5d9e2751"
CM017800.1	RepeatMasker	DNA/TcMar-m44	7267955	7268113	836	+	.	ID="DNAX-3_AP";Tend="149";Tstart="1";shortTE="F";uid="ea2f23c2-7de7-46f5-93d3-e45670505c2e"
CM017800.1	RepeatMasker	Retroposon?	24698720	24698848	469	+	.	ID="RND-6_FAMILY-17861";Tend="911";Tstart="787";shortTE="F";uid="0b950571-74c1-4c48-bb44-399168ebd0f6"
CM017800.1	RepeatMasker	Unknown	26749541	26749779	1220	+	.	ID="RND-4_FAMILY-2041";Tend="2971";Tstart="2736";shortTE="F";uid="6abcbd44-788a-4003-89d4-4f5e661b2e6a"
CM017800.1	RepeatMasker	DNA/Ginger	2673446	2674242	4404	+	.	ID="RND-6_FAMILY-7638";Tend="1643";Tstart="848";shortTE="F";uid="cf091864-150a-4e7f-a14f-9432074024da"
CM017800.1	RepeatMasker	LTR/Copia	27532281	27536141	21699	+	.	ID="RND-6_FAMILY-23951";Tend="4642";Tstart="318";shortTE="F";uid="9ac6c401-d32c-4d77-9c21-2a209bc7247c"
CM017800.1	RepeatMasker	DNA	10991271	10991702	2349	+	.	ID="TTAA2_AP";Tend="427";Tstart="1";shortTE="F";uid="8fb2f896-f12c-4264-89de-8a9ccabc2a0e"
CM017800.1	RepeatMasker	Unknown	13898733	13899322	1446	+	.	ID="RND-5_FAMILY-1800";Tend="2839";Tstart="2237";shortTE="F";uid="18a18dd3-86e5-4562-8de9-9399bb2d6670"
CM017800.1	RepeatMasker	LINE/I-Jockey	2050768	2051171	703	+	.	ID="RND-6_FAMILY-1550";Tend="1349";Tstart="917";shortTE="F";uid="9e1db859-0278-4260-99aa-02853c896d21"
CM017800.1	RepeatMasker	DNA/hAT?	26516584	26516938	1956	+	.	ID="RND-1_FAMILY-54";Tend="1457";Tstart="1130";shortTE="F";uid="058d91ce-ce92-46a8-a7a7-43991186bf6f"
CM017800.1	RepeatMasker	DNA	9151233	9151606	787	+	.	ID="RND-6_FAMILY-6286";Tend="1388";Tstart="939";shortTE="F";uid="339edb06-200f-455e-9577-81c588944dd5"
CM017800.1	RepeatMasker	DNA/Kolobok-E	3302612	3303136	2499	+	.	ID="RND-5_FAMILY-12007";Tend="1832";Tstart="1255";shortTE="F";uid="2fa0ace8-5c37-470c-9f12-00a153a4e89c"
CM017800.1	RepeatMasker	RC/Helitron	30970849	30971145	2030	+	.	ID="RND-6_FAMILY-6196";Tend="1562";Tstart="1276";shortTE="F";uid="cf6aea24-56d2-41a7-8304-0f87aba635bd"
CM017800.1	RepeatMasker	DNA/hAT-Tip100	610532	610884	412	+	.	ID="RND-6_FAMILY-4692";TEgroup="ctg_4%7CRND-6_FAMILY-4692%7C1";Tend="1498";Tstart="1336";shortTE="F";uid="870d47c5-e1d2-4a9e-b649-3ca3d288c107"
CM017800.1	RepeatMasker	Unknown	26222955	26223347	932	+	.	ID="RND-5_FAMILY-2225";Tend="1253";Tstart="837";shortTE="F";uid="ae6ae88d-bd3c-4b5f-9810-c29163ea9e30"
CM017800.1	RepeatMasker	DNA/TcMar-Tc4	13399225	13400244	4330	+	.	ID="RND-6_FAMILY-6167";Tend="2779";Tstart="1750";shortTE="F";uid="945875f2-c48a-4850-b954-3ee15395f447"
CM017800.1	RepeatMasker	DNA/Academ-1	16599054	16599709	1901	+	.	ID="rnd-6_family-3667";Tend="1429";Tstart="417";shortTE="F";uid="30c48a67-2191-4538-862c-bb1eea6c36a3"
CM017800.1	RepeatMasker	DNA	27459378	27459557	1027	+	.	ID="RND-6_FAMILY-3206";Tend="1134";Tstart="964";shortTE="F";uid="3c1003e3-3c92-474c-b772-1577436ce476"
CM017800.1	RepeatMasker	Retroposon?	30090260	30090826	708	+	.	ID="RND-5_FAMILY-1748";Tend="1473";Tstart="920";shortTE="F";uid="0d96b3b7-9e0e-478b-98a5-f0d0cb8a9bdb"
CM017800.1	RepeatMasker	DNA	23744464	23744746	1026	+	.	ID="DNA4-3_AP";Tend="636";Tstart="369";shortTE="F";uid="be8a3f13-11b8-4354-9a7c-f9f708ba6dfb"
CM017800.1	RepeatMasker	RC/Helitron	9386528	9386713	641	+	.	ID="RND-5_FAMILY-3092";Tend="921";Tstart="729";shortTE="F";uid="01b1de70-b6ce-4a37-bfb9-8dbf4c14ca5e"
CM017800.1	RepeatMasker	Unknown	10630988	10631537	2290	+	.	ID="RND-4_FAMILY-267";Tend="1509";Tstart="943";shortTE="F";uid="3e9bad4c-0431-4ca2-8097-dc3dbc7ecc37"
CM017800.1	RepeatMasker	DNA/MULE-MuDR	1629833	1630022	752	+	.	ID="RND-5_FAMILY-2079";Tend="1119";Tstart="911";shortTE="F";uid="40d1520f-61ef-46f8-a65e-379faf647748"
CM017800.1	RepeatMasker	LINE/R1	11427709	11429611	14959	+	.	ID="RND-5_FAMILY-15456";Tend="2615";Tstart="722";shortTE="F";uid="67c99cf7-c259-4790-ac04-04db3f131011"
CM017800.1	RepeatMasker	DNA/hAT-hAT19	23814086	23814186	472	+	.	ID="RND-6_FAMILY-9539";Tend="14508";Tstart="14403";shortTE="F";uid="b034c071-0032-4767-8b51-eab1a6f3995d"
CM017800.1	RepeatMasker	DNA/TcMar-m44	3912818	3912955	983	+	.	ID="dnax-3b_ap";Tend="138";Tstart="1";shortTE="F";uid="5b19c381-7bad-41a6-b9a4-ce3aa910ec85"
CM017800.1	RepeatMasker	DNA/hAT-Tip100	12861873	12862696	5482	+	.	ID="DNA8-18_AP";Tend="820";Tstart="1";shortTE="F";uid="f6f7d7fb-2cf8-420f-8d2d-4e56e0706832"
CM017800.1	RepeatMasker	DNA/Ginger-1	10888569	10888842	1696	+	.	ID="RND-6_FAMILY-566";Tend="2333";Tstart="2061";shortTE="F";uid="b2e63d0e-5167-41bc-9398-17e6faf7c499"
CM017800.1	RepeatMasker	DNA	1342264	1342366	510	+	.	ID="RND-6_FAMILY-11904";Tend="1227";Tstart="1121";shortTE="F";uid="db9c619f-844d-4789-ae10-237389420abb"
CM017800.1	RepeatMasker	DNA/Kolobok-E	16901664	16902459	4660	+	.	ID="RND-5_FAMILY-12007";Tend="1832";Tstart="891";shortTE="F";uid="9b706500-60be-4026-aed7-ea46a58bd2d6"
CM017800.1	RepeatMasker	DNA	3219236	3221261	14044	+	.	ID="RND-6_FAMILY-17852";Tend="2586";Tstart="637";shortTE="F";uid="960d0799-8f83-47cc-b3ca-c5f825f9914f"
CM017800.1	RepeatMasker	Unknown	4992079	4992705	803	+	.	ID="RND-5_FAMILY-2225";TEgroup="ctg_4%7CRND-5_FAMILY-2225%7C1";Tend="1175";Tstart="756";shortTE="F";uid="20694e90-52b9-403a-b44d-bfdfe0ce42b4"
CM017800.1	RepeatMasker	DNA	21479510	21480089	4141	+	.	ID="ttaa26b_ap";Tend="573";Tstart="1";shortTE="F";uid="33eb7874-4b64-4e9a-99e2-4debe4266607"
CM017800.1	RepeatMasker	DNA/hAT-Tip100	16256753	16257260	3577	+	.	ID="DNA8-18_AP";Tend="820";Tstart="306";shortTE="F";uid="2acb1b38-72e1-4bde-8ac7-22cec8417065"
CM017800.1	RepeatMasker	LINE/CR1	6064356	6064803	635	+	.	ID="RND-6_FAMILY-24316";Tend="1645";Tstart="1216";shortTE="F";uid="a71cb7e1-1fc5-4131-9d41-cb98e4c72110"
CM017800.1	RepeatMasker	DNA/Ginger-1	31248675	31248889	544	+	.	ID="rnd-6_family-3353";Tend="2327";Tstart="2149";shortTE="F";uid="f06f964a-53b0-4139-87db-350d20bff839"
CM017800.1	RepeatMasker	DNA/Kolobok-E	27331974	27332216	944	+	.	ID="RND-6_FAMILY-982";Tend="3093";Tstart="2844";shortTE="F";uid="06f928fa-f152-4578-8316-ff7fdaa7dbcb"
CM017800.1	RepeatMasker	DNA/hAT	4604491	4604644	553	+	.	ID="RND-6_FAMILY-20555";Tend="1342";Tstart="1185";shortTE="F";uid="91685a5d-8b67-4504-8fd9-969c58ce56fa"
CM017800.1	RepeatMasker	Unknown	7552529	7553038	948	+	.	ID="RND-6_FAMILY-3170";Tend="1372";Tstart="842";shortTE="F";uid="d6bf7121-17bd-4be3-8548-c2fbb286a7f5"
CM017800.1	RepeatMasker	DNA/hAT?	11215543	11216042	1994	+	.	ID="rnd-6_family-25429";Tend="867";Tstart="446";shortTE="F";uid="b6029e49-af43-44fe-b49b-89ec0b86aae0"
CM017800.1	RepeatMasker	DNA/MULE-MuDR	17886158	17886289	811	+	.	ID="dna8-28b_ap";Tend="509";Tstart="391";shortTE="F";uid="49854365-3320-4ff3-88cb-754d901a38b7"
CM017800.1	RepeatMasker	LINE/CR1	30957372	30958891	1424	+	.	ID="RND-5_FAMILY-599";Tend="1520";Tstart="487";shortTE="F";uid="9c1c7a1c-1033-42ac-a4c4-e2f95764e9e2"
CM017800.1	RepeatMasker	Unknown	30176791	30177018	1564	+	.	ID="RND-6_FAMILY-11681";Tend="1130";Tstart="874";shortTE="F";uid="c37d1221-c3b4-4c93-acff-1b9a066ac525"
CM017800.1	RepeatMasker	DNA	30716544	30716965	2128	+	.	ID="TTAA2_AP";Tend="427";Tstart="1";shortTE="F";uid="f352291d-2bdc-430d-8c05-051ad877d04e"
CM017800.1	RepeatMasker	Unknown	13218225	13218486	1478	+	.	ID="RND-5_FAMILY-1341";Tend="1178";Tstart="933";shortTE="F";uid="6fdb5439-3f04-4533-bd38-84a15efba623"
CM017800.1	RepeatMasker	DNA/Sola-1	18389696	18389829	402	+	.	ID="SOLA1-1_AP";Tend="1242";Tstart="1096";shortTE="F";uid="21d74ca3-1596-428a-98ed-c0d0ab5ded71"
CM017800.1	RepeatMasker	DNA	2906203	2906950	2463	+	.	ID="DNA4-2_AP";Tend="766";Tstart="5";shortTE="F";uid="c9b89077-3841-4f41-810d-e3878bb89539"
CM017800.1	RepeatMasker	DNA/hAT?	9486601	9486707	492	+	.	ID="RND-5_FAMILY-560";Tend="931";Tstart="824";shortTE="F";uid="a0adc629-68c4-4dee-acf5-2f03dc13b4bb"
CM017800.1	RepeatMasker	Unknown	27328349	27328685	521	+	.	ID="RND-5_FAMILY-16276";Tend="2130";Tstart="1807";shortTE="F";uid="324750c8-7270-40c7-aca1-6fc867a7c668"
CM017800.1	RepeatMasker	DNA/hAT-hAT19	8600921	8601155	524	+	.	ID="RND-6_FAMILY-9539";Tend="11934";Tstart="11701";shortTE="F";uid="4ef147df-728a-42f2-a30d-bb90b48268d3"
CM017800.1	RepeatMasker	Unknown	5808162	5808515	2922	+	.	ID="RND-5_FAMILY-1201";Tend="1234";Tstart="886";shortTE="F";uid="dee09b71-f3b9-4460-87fa-541ec170493a"
CM017800.1	RepeatMasker	LINE/I-Jockey	19537165	19537670	3460	+	.	ID="RND-1_FAMILY-151";Tend="1582";Tstart="1066";shortTE="F";uid="7d9862ca-eee1-407c-a213-1d01aa2c1be8"
CM017800.1	RepeatMasker	DNA	20733792	20737473	38452	+	.	ID="RND-1_FAMILY-258";Tend="4751";Tstart="1066";shortTE="F";uid="027587a1-71f0-4e62-86ff-c98d062a024c"
CM017800.1	RepeatMasker	DNA/hAT	26398175	26398302	669	+	.	ID="DNA8-35_AP";Tend="237";Tstart="110";shortTE="F";uid="981dd9ad-9502-4aba-b4ad-26bc423851c9"
CM017800.1	RepeatMasker	Unknown	30454784	30454979	1177	+	.	ID="RND-5_FAMILY-392";Tend="1189";Tstart="993";shortTE="F";uid="01be5dcd-11d6-486e-a8aa-474067340b80"
CM017800.1	RepeatMasker	Unknown	26477831	26478080	664	+	.	ID="RND-1_FAMILY-44";Tend="1191";Tstart="936";shortTE="F";uid="8b240b74-afa7-4d22-9eb2-9f2001d835cf"
CM017800.1	RepeatMasker	Retroposon?	24703481	24704858	9146	+	.	ID="RND-6_FAMILY-18748";Tend="2271";Tstart="825";shortTE="F";uid="8e7d9e38-067a-4805-8ade-46e1fc6f90a8"
CM017800.1	RepeatMasker	DNA	25589691	25590052	472	+	.	ID="DNA4-2B_AP";Tend="770";Tstart="410";shortTE="F";uid="00564df5-1f78-4832-b70c-760d6702d6a6"
CM017800.1	RepeatMasker	DNA	12571568	12571929	502	+	.	ID="TTAA8_AP";Tend="391";Tstart="40";shortTE="F";uid="1a78efde-74ac-48fd-a626-bd2a96ef412f"
CM017800.1	RepeatMasker	DNA/hAT-Charlie	17340398	17340502	451	+	.	ID="HAT-N14_RPR";Tend="84";Tstart="1";shortTE="F";uid="256aac10-cd51-4a46-9bb0-1bdf098499a6"
CM017800.1	RepeatMasker	DNA	10649720	10650203	1358	+	.	ID="RND-6_FAMILY-6286";Tend="1388";Tstart="941";shortTE="F";uid="89d5c646-6b96-41be-b5f5-5c7c88343bd7"
CM017800.1	RepeatMasker	DNA/hAT-Tip100	7339080	7339437	560	+	.	ID="DNA8-28_AP";Tend="675";Tstart="330";shortTE="F";uid="f983eef4-8591-4b25-93d3-38842a933b21"
CM017800.1	RepeatMasker	DNA/hAT-Tip100	17027887	17028325	1287	+	.	ID="RND-6_FAMILY-10753";Tend="1414";Tstart="977";shortTE="F";uid="d6fa9689-54db-48e1-b95e-54ea7dd04723"
CM017800.1	RepeatMasker	DNA/hAT-Tip100	12185929	12186223	744	+	.	ID="RND-6_FAMILY-4692";Tend="1496";Tstart="1087";shortTE="F";uid="d4ca0176-56fb-4ba1-a9c5-c9766b82308c"
CM017800.1	RepeatMasker	DNA/Kolobok-E	23133565	23133805	891	+	.	ID="RND-6_FAMILY-15756";Tend="1254";Tstart="1000";shortTE="F";uid="2b8384ad-8fee-44f5-b05e-1c760700468b"
CM017800.1	RepeatMasker	RC/Helitron	4385423	4387023	14610	+	.	ID="RND-5_FAMILY-1368";Tend="3073";Tstart="1473";shortTE="F";uid="c40db4f3-9720-4fec-adcb-6c4bb570600c"
CM017800.1	RepeatMasker	Unknown	5829173	5829355	609	+	.	ID="RND-5_FAMILY-392";Tend="1128";Tstart="929";shortTE="F";uid="ca835cbd-d6d6-4255-a864-146402ad2a32"
CM017800.1	RepeatMasker	DNA/hAT-hAT19	21267439	21267722	1942	+	.	ID="RND-5_FAMILY-137";Tend="1894";Tstart="1605";shortTE="F";uid="52481e10-b969-4f7d-88b8-8bd6e796d05d"
CM017800.1	RepeatMasker	DNA/hAT-Charlie	19055936	19056153	543	+	.	ID="HAT-N1_AP";Tend="561";Tstart="332";shortTE="F";uid="2367f871-a338-4059-9633-3ce6c2115b55"
CM017800.1	RepeatMasker	Retroposon?	504299	504591	1117	+	.	ID="RND-6_FAMILY-22950";Tend="1564";Tstart="1265";shortTE="F";uid="9c37da2f-a961-402d-a276-54e172ffa0ad"
CM017800.1	RepeatMasker	DNA	8015612	8015799	606	+	.	ID="RND-6_FAMILY-21122";Tend="1051";Tstart="865";shortTE="F";uid="a3205f11-b4f6-4b1a-98e8-eeca78b3fe4e"
CM017800.1	RepeatMasker	DNA/hAT-Ac	331944	332149	1213	+	.	ID="RND-1_FAMILY-157";Tend="1115";Tstart="919";shortTE="F";uid="41cbd313-6cb7-4a8d-bb95-92450bc631d4"
CM017800.1	RepeatMasker	Unknown	10894055	10894270	1242	+	.	ID="RND-6_FAMILY-1486";Tend="1173";Tstart="954";shortTE="F";uid="256a6ccd-f720-4ccf-b0df-bb6632d5ac01"
CM017800.1	RepeatMasker	DNA	16438980	16439325	2325	+	.	ID="TTAA15_AP";Tend="365";Tstart="1";shortTE="F";uid="f04a746f-5588-48a4-8803-e4ef6a30b740"
CM017800.1	RepeatMasker	DNA/Ginger-1	16989185	16989419	699	+	.	ID="rnd-6_family-566";Tend="1069";Tstart="840";shortTE="F";uid="58eb561a-0bcc-4243-a43d-95e0b4f7a81a"
CM017800.1	RepeatMasker	DNA	18793587	18793762	408	+	.	ID="RND-1_FAMILY-258";Tend="5982";Tstart="5800";shortTE="F";uid="34425264-8cda-452a-a9b5-138a636f819c"
CM017800.1	RepeatMasker	DNA/hAT-Tip100	9138885	9139065	1379	+	.	ID="RND-6_FAMILY-6147";Tend="1178";Tstart="999";shortTE="F";uid="e23af8c4-4c69-4c4b-956d-b8bd6d44615b"
CM017800.1	RepeatMasker	DNA	23470444	23470559	566	+	.	ID="RND-1_FAMILY-304";Tend="1421";Tstart="1314";shortTE="F";uid="0c63eabd-bc64-49ae-841f-a836b7ebf608"
CM017800.1	RepeatMasker	DNA/Kolobok-E	8107085	8107262	415	+	.	ID="RND-5_FAMILY-4099";Tend="850";Tstart="682";shortTE="F";uid="83de677c-a971-4814-b237-99451cd3944c"
CM017800.1	RepeatMasker	DNA/Ginger-2	4111289	4111440	447	+	.	ID="GINGER2-N1_AP";Tend="1376";Tstart="1224";shortTE="F";uid="d0c2a747-07fa-4020-b25d-c44485b0ffb4"
CM017800.1	RepeatMasker	Unknown	28753196	28753638	3573	+	.	ID="RND-6_FAMILY-25934";Tend="1648";Tstart="1182";shortTE="F";uid="74a14b85-0824-47e5-9a39-b951d163fc9d"
CM017800.1	RepeatMasker	DNA/PIF-ISL2EU	2413506	2413606	514	+	.	ID="RND-5_FAMILY-1532";Tend="1563";Tstart="1468";shortTE="F";uid="f46c2494-ee4d-43e4-b70c-66d44a1787d7"
CM017800.1	RepeatMasker	DNA	23060851	23060996	533	+	.	ID="ttaa3c_ap";Tend="416";Tstart="284";shortTE="F";uid="f4661ce7-e7f8-41fe-a134-f0b4e26167ee"
CM017800.1	RepeatMasker	LINE/I-Jockey	31420773	31421603	4955	+	.	ID="RND-5_FAMILY-2308";Tend="1544";Tstart="735";shortTE="F";uid="f574db86-6d16-433b-a534-4884997818d2"
CM017800.1	RepeatMasker	Unknown	18209238	18209382	736	+	.	ID="RND-1_FAMILY-137";Tend="1063";Tstart="916";shortTE="F";uid="aea9800f-b5f8-457b-8ca5-73f3b422fc5b"
CM017800.1	RepeatMasker	DNA/hAT?	10496183	10496337	890	+	.	ID="RND-5_FAMILY-560";Tend="1973";Tstart="1815";shortTE="F";uid="bc9743f5-6ae7-4602-8016-1b078941715f"
CM017800.1	RepeatMasker	Retroposon?	22454258	22454896	1425	+	.	ID="RND-5_FAMILY-4392";Tend="2358";Tstart="1852";shortTE="F";uid="be41077d-5fa4-4722-8ce8-4998398113e3"
CM017800.1	RepeatMasker	DNA/Ginger-1	22335921	22336171	445	+	.	ID="RND-5_FAMILY-1673";Tend="1621";Tstart="1366";shortTE="F";uid="18c69b09-7972-40a9-b0da-ae105669b18c"
CM017800.1	RepeatMasker	DNA/Kolobok-E	11980382	11980489	421	+	.	ID="RND-3_FAMILY-333";Tend="1058";Tstart="951";shortTE="F";uid="b0bf9a9c-bd11-498a-adb0-ce5d59e86601"
CM017800.1	RepeatMasker	DNA/hAT-Charlie	11072750	11073096	1649	+	.	ID="dna8-33_ap";Tend="328";Tstart="1";shortTE="F";uid="70ba366d-704e-4892-a4c0-aea31b4a7767"
CM017800.1	RepeatMasker	DNA/Ginger	13564924	13565141	1589	+	.	ID="RND-6_FAMILY-7638";Tend="2211";Tstart="1996";shortTE="F";uid="5baf5a91-7ff4-4062-9c70-893e33fa8a3a"
CM017800.1	RepeatMasker	DNA/hAT	2419953	2420190	633	+	.	ID="RND-5_FAMILY-343";Tend="953";Tstart="571";shortTE="F";uid="00e4eef2-6a1e-4512-9bed-f6aed9808d43"
CM017800.1	RepeatMasker	Retroposon?	6318298	6318457	599	+	.	ID="RND-6_FAMILY-19127";Tend="676";Tstart="531";shortTE="F";uid="5174bcc8-069b-42e8-8486-de7d2643558c"
CM017800.1	RepeatMasker	DNA/Kolobok-E	17937559	17938522	5429	+	.	ID="RND-6_FAMILY-15326";Tend="2308";Tstart="1297";shortTE="F";uid="dae002c2-bdff-4987-9168-4cfdc046b259"
CM017800.1	RepeatMasker	DNA/hAT	13949372	13949713	1546	+	.	ID="RND-6_FAMILY-9761";Tend="1131";Tstart="786";shortTE="F";uid="acd407b5-7d88-43f1-87c2-3cde5099e831"
CM017800.1	RepeatMasker	Retroposon?	8500484	8500687	412	+	.	ID="RND-6_FAMILY-8816";Tend="1289";Tstart="1102";shortTE="F";uid="b0a905b3-4271-4077-9f63-7fabbe2c9d87"
CM017800.1	RepeatMasker	DNA	8324205	8324310	536	+	.	ID="RND-6_FAMILY-4528";Tend="844";Tstart="735";shortTE="F";uid="13a45071-903c-4334-9161-92bc6a8d720f"
CM017800.1	RepeatMasker	LINE/L2	19113418	19115544	7020	+	.	ID="RND-6_FAMILY-15400";TEgroup="ctg_4%7CRND-6_FAMILY-15400%7C1";Tend="1990";Tstart="380";shortTE="F";uid="02bc2725-dade-465c-a2b0-ce25681ef43a"
CM017800.1	RepeatMasker	Unknown	30374138	30374343	1225	+	.	ID="RND-1_FAMILY-254";Tend="1108";Tstart="909";shortTE="F";uid="31dc7320-83eb-47d6-a897-04ae1745b3ed"
CM017800.1	RepeatMasker	Retroposon?	32328130	32331994	30101	+	.	ID="RND-5_FAMILY-47";Tend="4024";Tstart="244";shortTE="F";uid="c313fada-c24d-4dda-bbed-145fda027698"
CM017800.1	RepeatMasker	DNA/Ginger-1	8153171	8153575	800	+	.	ID="RND-6_FAMILY-8823";Tend="1785";Tstart="1350";shortTE="F";uid="8e3c9b46-a754-4371-8ae4-c3cf496a96cd"
CM017800.1	RepeatMasker	DNA/hAT?	12613280	12613430	508	+	.	ID="RND-6_FAMILY-1465";Tend="1965";Tstart="1810";shortTE="F";uid="02a6394f-91b2-4d3b-8cd6-604ad88e6c53"
CM017800.1	RepeatMasker	DNA	26381431	26384588	15699	+	.	ID="RND-5_FAMILY-2248";Tend="5667";Tstart="2512";shortTE="F";uid="0905398d-1b24-49a3-965d-2f0b40e078fa"
CM017800.1	RepeatMasker	DNA/hAT-hAT19	29792012	29792397	2056	+	.	ID="RND-5_FAMILY-137";Tend="1200";Tstart="808";shortTE="F";uid="6b48e19b-0519-4c3c-9158-f6cf9ce15290"
CM017800.1	RepeatMasker	DNA/MULE-MuDR	1395753	1396298	1353	+	.	ID="RND-6_FAMILY-4904";Tend="1345";Tstart="806";shortTE="F";uid="a831906c-ae9b-462b-a9d6-a9c3820987d0"
CM017800.1	RepeatMasker	DNA/TcMar-Tc1	25473766	25474016	646	+	.	ID="RND-6_FAMILY-1623";Tend="1863";Tstart="1627";shortTE="F";uid="3990cf01-9b73-49d1-ae40-9d95a831fc60"
CM017800.1	RepeatMasker	DNA/hAT-Charlie	19465099	19465202	622	+	.	ID="RND-4_FAMILY-59";Tend="1239";Tstart="1139";shortTE="F";uid="c8298ba3-15f1-4f22-ad7c-aaf0b4552a1d"
CM017800.1	RepeatMasker	DNA	24983729	24983901	482	+	.	ID="dna2-2_ap";Tend="244";Tstart="67";shortTE="F";uid="ceaeb062-c327-45e0-8bb1-9cdd867fb289"
CM017800.1	RepeatMasker	DNA/TcMar-Pogo	22513831	22514588	5816	+	.	ID="RND-5_FAMILY-1936";Tend="1732";Tstart="958";shortTE="F";uid="f7722906-e068-4c38-877a-4679168be6be"
CM017800.1	RepeatMasker	DNA	11020433	11020801	726	+	.	ID="DNA4-2_AP";Tend="342";Tstart="14";shortTE="F";uid="ce9e1d5a-5a1d-4210-a1fb-2d628986d5c7"
CM017800.1	RepeatMasker	DNA/hAT?	13811419	13811741	737	+	.	ID="RND-4_FAMILY-875";Tend="1312";Tstart="961";shortTE="F";uid="d80b0d98-316b-4e01-9370-661faa79ee29"
CM017800.1	RepeatMasker	Unknown	2283454	2283666	1346	+	.	ID="RND-5_FAMILY-2488";Tend="1148";Tstart="917";shortTE="F";uid="237540b7-7445-495d-9b51-e8b57f429080"
CM017800.1	RepeatMasker	Unknown	12479825	12480066	1514	+	.	ID="RND-1_FAMILY-21";Tend="1208";Tstart="960";shortTE="F";uid="c983d928-90c7-4657-8bef-be796d0e74d5"
CM017800.1	RepeatMasker	DNA/hAT	22108772	22110259	6020	+	.	ID="RND-1_FAMILY-117";Tend="5760";Tstart="4342";shortTE="F";uid="e5714197-3623-4b73-9218-47a38ab2de9f"
CM017800.1	RepeatMasker	DNA/Ginger-1	9988313	9988447	692	+	.	ID="RND-6_FAMILY-6590";Tend="1746";Tstart="1593";shortTE="F";uid="ef1b2c8d-955c-4781-a1b8-87f5c0ce22ec"
CM017800.1	RepeatMasker	DNA/hAT-hAT19	31210824	31211230	2805	+	.	ID="DNA8-82_AP";Tend="464";Tstart="1";shortTE="F";uid="2dc41978-a0b8-44a1-ae28-9388e1289a11"
CM017800.1	RepeatMasker	DNA/Kolobok-E	19426459	19427223	5801	+	.	ID="RND-5_FAMILY-1272";Tend="1763";Tstart="965";shortTE="F";uid="9d8c7ea6-c286-40bb-821b-300ab70a1ee7"
CM017800.1	RepeatMasker	Retroposon?	3311233	3311621	587	+	.	ID="RND-6_FAMILY-8816";Tend="1292";Tstart="912";shortTE="F";uid="d8bc6fdb-3a6b-4a76-bfac-7343075ebec8"
CM017800.1	RepeatMasker	Retroposon?	27097187	27097704	588	+	.	ID="SINE2-1_AP";Tend="1770";Tstart="1220";shortTE="F";uid="93cb3654-3896-4989-b31d-3c725ad4b5fc"
CM017800.1	RepeatMasker	DNA	14941878	14942144	1198	+	.	ID="TTAA3_AP";Tend="420";Tstart="153";shortTE="F";uid="290b4c12-41e4-415a-8447-b0295a6d1095"
CM017800.1	RepeatMasker	RC/Helitron	30227525	30228221	5514	+	.	ID="RND-6_FAMILY-470";Tend="1594";Tstart="905";shortTE="F";uid="8acd405e-d486-41c7-8278-01f56d14a5f3"
CM017800.1	RepeatMasker	Unknown	4074936	4075069	537	+	.	ID="RND-1_FAMILY-298";Tend="1371";Tstart="1224";shortTE="F";uid="2d2091a0-447b-4c23-bc71-baccea6ca157"
CM017800.1	RepeatMasker	DNA	22658422	22659016	650	+	.	ID="DNA4-2_AP";Tend="769";Tstart="140";shortTE="F";uid="e18a7dc6-51ca-48a2-9e29-b9e1fcc34f5a"
CM017800.1	RepeatMasker	DNA/Kolobok-E	366648	366780	622	+	.	ID="RND-1_FAMILY-171";Tend="1000";Tstart="869";shortTE="F";uid="37aab74d-067d-4916-bc4e-178141be2c82"
CM017800.1	RepeatMasker	Unknown	20944084	20944402	2255	+	.	ID="RND-1_FAMILY-76";Tend="1307";Tstart="956";shortTE="F";uid="c6c8c933-520e-4ee0-84ab-4dbfc6215000"
CM017800.1	RepeatMasker	Unknown	24885001	24885710	4683	+	.	ID="RND-6_FAMILY-3159";Tend="1655";Tstart="927";shortTE="F";uid="e840ed5f-c7c3-4cc8-a945-62d7b49008ed"
CM017800.1	RepeatMasker	LTR/Gypsy	3210769	3211678	5990	+	.	ID="RND-5_FAMILY-6392";Tend="1780";Tstart="876";shortTE="F";uid="af186377-08c7-4370-af42-9fff16983415"
CM017800.1	RepeatMasker	Unknown	18825750	18825862	578	+	.	ID="RND-6_FAMILY-23025";Tend="1556";Tstart="1447";shortTE="F";uid="3116cd63-cd72-4579-b446-e977847f3802"
CM017800.1	RepeatMasker	Retroposon?	14743615	14743739	526	+	.	ID="RND-6_FAMILY-14239";Tend="3395";Tstart="3285";shortTE="F";uid="e50f7e28-91f7-47c1-9038-54302f32a7bc"
CM017800.1	RepeatMasker	Unknown	19549123	19549717	3994	+	.	ID="RND-6_FAMILY-11561";Tend="1592";Tstart="1009";shortTE="F";uid="2dbe64ee-429d-4e16-b78b-3b62bc882cfb"
CM017800.1	RepeatMasker	DNA	18977086	18977243	1025	+	.	ID="RND-1_FAMILY-271";Tend="1140";Tstart="985";shortTE="F";uid="3b01355a-34b5-4708-92f8-5c17cedb5d78"
CM017800.1	RepeatMasker	Unknown	7216054	7216166	495	+	.	ID="RND-5_FAMILY-3300";Tend="1656";Tstart="1540";shortTE="F";uid="6b260714-42ca-4df0-bcc7-6914a955fa21"
CM017800.1	RepeatMasker	DNA/P	14872834	14873049	909	+	.	ID="DNA8-26_AP";Tend="259";Tstart="2";shortTE="F";uid="5845b817-bfca-4239-b5b1-8e381e72d134"
CM017800.1	RepeatMasker	DNA/Sola-1	12500135	12500366	1182	+	.	ID="RND-6_FAMILY-974";Tend="1194";Tstart="962";shortTE="F";uid="676b83f3-580c-434d-b08a-56cf8c71ea0e"
CM017800.1	RepeatMasker	Retroposon?	26934835	26934955	424	+	.	ID="RND-6_FAMILY-20914";Tend="870";Tstart="753";shortTE="F";uid="6b8922b2-5583-49b2-9a6d-5ea7c1d430b5"
CM017800.1	RepeatMasker	DNA/hAT?	6835332	6836439	6818	+	.	ID="RND-1_FAMILY-10";Tend="1877";Tstart="756";shortTE="F";uid="b9aa0e84-7bef-465d-9f7e-1f9b5f8c3f0a"
CM017800.1	RepeatMasker	DNA	30405687	30406162	1522	+	.	ID="RND-1_FAMILY-338";Tend="1900";Tstart="1450";shortTE="F";uid="15fb2c68-b8f4-47ab-9adb-2d899545ba0c"
CM017800.1	RepeatMasker	DNA	14659171	14659361	546	+	.	ID="TTAA2D_AP";Tend="388";Tstart="205";shortTE="F";uid="b85467df-e2ff-4533-a152-1dec3d376e3a"
CM017800.1	RepeatMasker	DNA/hAT-Ac	3418504	3418662	1035	+	.	ID="RND-6_FAMILY-4687";Tend="1515";Tstart="1356";shortTE="F";uid="73ba3dad-5881-4909-913d-70d0c8eae232"
CM017800.1	RepeatMasker	Retroposon?	17102603	17103970	8749	+	.	ID="RND-6_FAMILY-18748";Tend="2273";Tstart="825";shortTE="F";uid="9fc579c9-4daf-40bb-b889-e12a53ca167f"
CM017800.1	RepeatMasker	DNA/hAT-Tip100	6791262	6791931	5242	+	.	ID="RND-6_FAMILY-7689";Tend="1339";Tstart="672";shortTE="F";uid="7d548db0-7849-4998-b06e-7ce4191bde4c"
CM017800.1	RepeatMasker	DNA/Kolobok-E	10936466	10936683	460	+	.	ID="RND-6_FAMILY-15326";Tend="1326";Tstart="1089";shortTE="F";uid="b36ad4b1-cde6-4cc4-a584-63b40b40e3f2"
CM017800.1	RepeatMasker	DNA	6289581	6289717	968	+	.	ID="DNA8-22_AP";Tend="137";Tstart="1";shortTE="F";uid="32be77f5-e9b6-48b6-866e-634f2e858402"
CM017800.1	RepeatMasker	DNA	19153293	19153688	849	+	.	ID="RND-1_FAMILY-355";Tend="2314";Tstart="1949";shortTE="F";uid="daec4617-6575-44ef-a0a8-dea12addd471"
CM017800.1	RepeatMasker	DNA	2795180	2795404	947	+	.	ID="dna4-2_ap";Tend="235";Tstart="1";shortTE="F";uid="aa4e8725-a264-4a47-9b79-b8c8767f25fd"
CM017800.1	RepeatMasker	DNA	4374978	4375151	405	+	.	ID="DNA4-3_AP";Tend="444";Tstart="276";shortTE="F";uid="32d7fac4-ff86-495a-824c-4da186530b3b"
CM017800.1	RepeatMasker	DNA/hAT-hAT19	8142855	8143312	1072	+	.	ID="DNA8-71B_AP";TEgroup="ctg_4%7CDNA8-71B_AP%7C1";Tend="649";Tstart="1";shortTE="F";uid="358b1da8-ff8e-4eab-bebc-08c65140adaa"
CM017800.1	RepeatMasker	DNA/hAT-Tip100	30421725	30422100	2808	+	.	ID="RND-1_FAMILY-179";Tend="782";Tstart="399";shortTE="F";uid="238710bb-30cc-4e78-b342-49c10ed1c02a"
CM017800.1	RepeatMasker	DNA/hAT-Tip100	18286624	18286899	1433	+	.	ID="RND-1_FAMILY-263";Tend="1193";Tstart="899";shortTE="F";uid="96d04b3e-1400-4c1b-838d-44caf162053d"
CM017800.1	RepeatMasker	Unknown	9440693	9441755	2705	+	.	ID="RND-6_FAMILY-25934";Tend="1555";Tstart="987";shortTE="F";uid="64574c10-8992-406b-be56-0f1f9f915a22"
CM017800.1	RepeatMasker	Unknown	21261388	21261617	579	+	.	ID="RND-5_FAMILY-1341";Tend="1130";Tstart="913";shortTE="F";uid="7089fd26-ab80-42dd-8f62-4b83157a31ce"
CM017800.1	RepeatMasker	DNA/Ginger-1	11153480	11154335	3916	+	.	ID="RND-6_FAMILY-566";Tend="2149";Tstart="1273";shortTE="F";uid="d8f5d8ad-a562-4aaf-8038-e92277265a3b"
CM017800.1	RepeatMasker	LINE/I-Jockey	9400698	9401220	4021	+	.	ID="RND-1_FAMILY-151";Tend="1606";Tstart="1085";shortTE="F";uid="9763c031-69e9-415a-a196-df2a7b9fceae"
CM017800.1	RepeatMasker	DNA/Kolobok-E	13694643	13694807	550	+	.	ID="RND-4_FAMILY-1821";Tend="279";Tstart="102";shortTE="F";uid="80bd9c0b-3e2f-4c90-bf50-331e080e565a"
CM017800.1	RepeatMasker	DNA	14484192	14484621	2067	+	.	ID="TTAA2_AP";Tend="427";Tstart="1";shortTE="F";uid="82cbd5da-dedf-4ecb-adaf-ae10dfb8bdef"
CM017800.1	RepeatMasker	DNA/hAT-Tip100	27248516	27248685	629	+	.	ID="RND-6_FAMILY-8011";Tend="1397";Tstart="1244";shortTE="F";uid="32ea79f8-e70c-4cca-8df8-941fc36510e8"
CM017800.1	RepeatMasker	DNA/Kolobok-E	10958742	10958946	1288	+	.	ID="RND-6_FAMILY-6582";Tend="2113";Tstart="1904";shortTE="F";uid="3888974e-d332-4ac9-8485-6c4a57a3e0d6"
CM017800.1	RepeatMasker	DNA/hAT?	7298268	7298603	2074	+	.	ID="RND-6_FAMILY-25429";Tend="1882";Tstart="1559";shortTE="F";uid="dd567899-bbc2-47c3-89ca-8ca5f27c05b1"
CM017800.1	RepeatMasker	DNA	27440218	27440502	1969	+	.	ID="ttaa2c_ap";Tend="395";Tstart="116";shortTE="F";uid="471dc509-7a7c-4fa5-9658-e66b9100e258"
CM017800.1	RepeatMasker	LINE/I-Jockey	30457415	30458342	1488	+	.	ID="RND-5_FAMILY-2775";Tend="2014";Tstart="1125";shortTE="F";uid="816c80ff-f75b-4d57-a24d-aa9b85f78995"
CM017800.1	RepeatMasker	RC/Helitron	10168652	10168779	706	+	.	ID="RND-6_FAMILY-14153";Tend="1155";Tstart="942";shortTE="F";uid="d93d5fdb-132c-4815-88ad-35677cd03658"
CM017800.1	RepeatMasker	DNA/hAT-Tip100	6790975	6791086	801	+	.	ID="RND-6_FAMILY-7689";Tend="681";Tstart="569";shortTE="F";uid="51a93cbd-97d7-4952-ad52-c7af2097be60"
CM017800.1	RepeatMasker	DNA	8863976	8864149	485	+	.	ID="dna4-2_ap";Tend="209";Tstart="18";shortTE="F";uid="eb11b045-7287-495c-97f4-d249c288df0b"
CM017800.1	RepeatMasker	Retroposon?	4378971	4379475	2865	+	.	ID="SINE2-1_AP";Tend="1422";Tstart="905";shortTE="F";uid="ab182cb6-f863-4996-baec-8ca717f279f7"
CM017800.1	RepeatMasker	DNA/hAT?	14975544	14975910	1470	+	.	ID="RND-6_FAMILY-25429";Tend="785";Tstart="429";shortTE="F";uid="6163019e-a797-4932-8c10-23aab6c42562"
CM017800.1	RepeatMasker	DNA/Kolobok-E	2502460	2503225	3384	+	.	ID="rnd-6_family-11365";Tend="2228";Tstart="1232";shortTE="F";uid="6263053a-1f17-4de7-ba5b-b896b0eb53eb"
CM017800.1	RepeatMasker	DNA/Kolobok-E	438505	439256	1947	+	.	ID="RND-6_FAMILY-6582";Tend="1672";Tstart="861";shortTE="F";uid="2fe9e99d-4902-4b2c-b64f-11ed3c8e00e5"
CM017800.1	RepeatMasker	DNA	12754091	12754598	482	+	.	ID="dna2-2_ap";Tend="634";Tstart="113";shortTE="F";uid="6413b231-e58c-412b-a76a-72b9318ba102"
CM017800.1	RepeatMasker	DNA	12404870	12405179	595	+	.	ID="RND-6_FAMILY-2886";TEgroup="ctg_4%7CRND-6_FAMILY-2886%7C2";Tend="2225";Tstart="2025";shortTE="F";uid="59ebc4d0-320c-40ee-9fd4-dc53dfcd3627"
```
